## Supplementary File SF1 for "Novel chromosome-length genome assemblies of three distinct subspecies of pine marten, sable, and yellow-throated marten (genus *Martes*, family Mustelidae)": mmar.hmmer.mammalia.emapper.decorated.gff (part 107 of 158)

```
HiC_scaffold_4	gmst	intron	49672642	49702552	123.571408	+	0	ID=g13464.t1.intron10;Parent=g13464.t1
HiC_scaffold_4	gmst	CDS	49702553	49702570	123.571408	+	0	ID=g13464.t1.CDS11;Parent=g13464.t1
HiC_scaffold_4	gmst	exon	49702553	49702570	123.571408	+	0	ID=g13464.t1.exon11;Parent=g13464.t1
HiC_scaffold_4	gmst	CDS	49702553	49702629	125.483464	+	2	ID=g13464.t3.CDS10;Parent=g13464.t3
HiC_scaffold_4	gmst	exon	49702553	49702629	125.483464	+	2	ID=g13464.t3.exon10;Parent=g13464.t3
HiC_scaffold_4	gmst	CDS	49702553	49702629	132.183753	+	2	ID=g13464.t2.CDS11;Parent=g13464.t2
HiC_scaffold_4	gmst	exon	49702553	49702629	132.183753	+	2	ID=g13464.t2.exon11;Parent=g13464.t2
HiC_scaffold_4	gmst	stop_codon	49702568	49702570	123.571408	+	0	ID=g13464.t1.stop1;Parent=g13464.t1
HiC_scaffold_4	gmst	stop_codon	49702627	49702629	125.483464	+	0	ID=g13464.t3.stop1;Parent=g13464.t3
HiC_scaffold_4	gmst	stop_codon	49702627	49702629	132.183753	+	0	ID=g13464.t2.stop1;Parent=g13464.t2
HiC_scaffold_4	AUGUSTUS	start_codon	49854884	49854886	.	+	0	ID=g13465.t1.start1;Parent=g13465.t1
HiC_scaffold_4	AUGUSTUS	gene	49854884	49855750	.	+	.	ID=g13465
HiC_scaffold_4	AUGUSTUS	exon	49854884	49855750	.	+	.	ID=g13465.t1.exon1;Parent=g13465.t1
HiC_scaffold_4	AUGUSTUS	mRNA	49854884	49855750	1.0	+	.	ID=g13465.t1;Parent=g13465;em_target=9668.ENSMPUP00000002497;em_score=600.8;em_evalue=3.6e-183;em_tcov=.;em_OGs=COG2163@1|root,KOG1694@2759|Eukaryota,39HUD@33154|Opisthokonta,3BGDM@33208|Metazoa,3D11N@33213|Bilateria,482HA@7711|Chordata,48YX0@7742|Vertebrata,3J226@40674|Mammalia,3ETNW@33554|Carnivora;em_COG_cat=J;em_desc=60S ribosomal protein;em_max_annot_lvl=33208|Metazoa;em_PFAMs=Ribosomal_L6e,Ribosomal_L6e_N;em_Preferred_name=RPL6;em_KEGG_ko=ko:K02934;em_KEGG_Pathway=ko03010,map03010;em_KEGG_Module=M00177;em_BRITE=br01610,ko00000,ko00001,ko00002,ko03011;em_GOs=GO:0000027,GO:0000049,GO:0000184,GO:0000956,GO:0002181,GO:0003674,GO:0003676,GO:0003677,GO:0003723,GO:0003729,GO:0003735,GO:0005198,GO:0005488,GO:0005515,GO:0005575,GO:0005622,GO:0005623,GO:0005634,GO:0005730,GO:0005737,GO:0005783,GO:0005789,GO:0005791,GO:0005829,GO:0005840,GO:0005844,GO:0006139,GO:0006355,GO:0006401,GO:0006402,GO:0006412,GO:0006413,GO:0006518,GO:0006605,GO:0006612,GO:0006613,GO:0006614,GO:0006725,GO:0006807,GO:0006810,GO:0006886,GO:0006996,GO:0007275,GO:0007568,GO:0008104,GO:0008150,GO:0008152,GO:0008340,GO:0009056,GO:0009057,GO:0009058,GO:0009059,GO:0009889,GO:0009892,GO:0009987,GO:0010259,GO:0010467,GO:0010468,GO:0010556,GO:0010605,GO:0010629,GO:0012505,GO:0015031,GO:0015833,GO:0015934,GO:0016020,GO:0016043,GO:0016070,GO:0016071,GO:0019219,GO:0019222,GO:0019439,GO:0019538,GO:0019843,GO:0022607,GO:0022613,GO:0022618,GO:0022625,GO:0022626,GO:0030016,GO:0030017,GO:0030867,GO:0031090,GO:0031323,GO:0031326,GO:0031672,GO:0031974,GO:0031981,GO:0031984,GO:0032501,GO:0032502,GO:0032991,GO:0033036,GO:0033365,GO:0034613,GO:0034622,GO:0034641,GO:0034645,GO:0034655,GO:0035770,GO:0036464,GO:0042175,GO:0042254,GO:0042255,GO:0042273,GO:0042788,GO:0042886,GO:0043043,GO:0043170,GO:0043226,GO:0043227,GO:0043228,GO:0043229,GO:0043231,GO:0043232,GO:0043233,GO:0043292,GO:0043603,GO:0043604,GO:0043933,GO:0044085,GO:0044237,GO:0044238,GO:0044248,GO:0044249,GO:0044260,GO:0044265,GO:0044267,GO:0044270,GO:0044271,GO:0044391,GO:0044422,GO:0044424,GO:0044425,GO:0044428,GO:0044432,GO:0044444,GO:0044445,GO:0044446,GO:0044449,GO:0044464,GO:0045047,GO:0045184,GO:0046483,GO:0046700,GO:0046907,GO:0048519,GO:0048856,GO:0050789,GO:0050794,GO:0051171,GO:0051179,GO:0051234,GO:0051252,GO:0051641,GO:0051649,GO:0060255,GO:0065003,GO:0065007,GO:0070013,GO:0070727,GO:0070925,GO:0070972,GO:0071702,GO:0071704,GO:0071705,GO:0071826,GO:0071840,GO:0072594,GO:0072599,GO:0072657,GO:0080090,GO:0090150,GO:0090304,GO:0097159,GO:0098552,GO:0098554,GO:0098556,GO:0098562,GO:0098588,GO:0098827,GO:0099080,GO:0099081,GO:0099512,GO:1901360,GO:1901361,GO:1901363,GO:1901564,GO:1901566,GO:1901575,GO:1901576,GO:1903506,GO:1990904,GO:1990932,GO:2000112,GO:2001141
HiC_scaffold_4	AUGUSTUS	CDS	49854884	49855750	1.0	+	0	ID=g13465.t1.CDS1;Parent=g13465.t1
HiC_scaffold_4	AUGUSTUS	stop_codon	49855748	49855750	.	+	0	ID=g13465.t1.stop1;Parent=g13465.t1
HiC_scaffold_4	AUGUSTUS	stop_codon	49875437	49875439	.	-	0	ID=g13466.t1.stop1;Parent=g13466.t1
HiC_scaffold_4	gmst	stop_codon	49875437	49875439	35.715695	-	0	ID=g13466.t2.stop1;Parent=g13466.t2
HiC_scaffold_4	AUGUSTUS	exon	49875437	49875547	.	-	.	ID=g13466.t1.exon1;Parent=g13466.t1
HiC_scaffold_4	AUGUSTUS	CDS	49875437	49875547	1.0	-	0	ID=g13466.t1.CDS1;Parent=g13466.t1
HiC_scaffold_4	gmst	CDS	49875437	49875547	35.715695	-	0	ID=g13466.t2.CDS1;Parent=g13466.t2
HiC_scaffold_4	gmst	exon	49875437	49875547	35.715695	-	0	ID=g13466.t2.exon1;Parent=g13466.t2
HiC_scaffold_4	AUGUSTUS	gene	49875437	49915530	.	-	.	ID=g13466
HiC_scaffold_4	gmst	mRNA	49875437	49915530	.	-	.	ID=g13466.t2;Parent=g13466;em_target=9668.ENSMPUP00000007482;em_score=470.3;em_evalue=2.4e-144;em_tcov=.;em_OGs=KOG4272@1|root,KOG4272@2759|Eukaryota,38MM6@33154|Opisthokonta,3BPPZ@33208|Metazoa,3CZZS@33213|Bilateria,48B5J@7711|Chordata,49031@7742|Vertebrata,3J3H8@40674|Mammalia,3ES6X@33554|Carnivora;em_COG_cat=S;em_desc=TM2 domain containing 1;em_max_annot_lvl=33208|Metazoa;em_Preferred_name=TM2D1;em_PFAMs=TM2;em_GOs=GO:0001540,GO:0003674,GO:0004888,GO:0004930,GO:0005488,GO:0005575,GO:0005622,GO:0005623,GO:0005634,GO:0005654,GO:0005886,GO:0005887,GO:0006915,GO:0007154,GO:0007165,GO:0007186,GO:0008150,GO:0008219,GO:0009987,GO:0012501,GO:0016020,GO:0016021,GO:0023052,GO:0031224,GO:0031226,GO:0031974,GO:0031981,GO:0033218,GO:0038023,GO:0042277,GO:0043226,GO:0043227,GO:0043229,GO:0043231,GO:0043233,GO:0044422,GO:0044424,GO:0044425,GO:0044428,GO:0044446,GO:0044459,GO:0044464,GO:0050789,GO:0050794,GO:0050896,GO:0051716,GO:0060089,GO:0065007,GO:0070013,GO:0071944,GO:0097190
HiC_scaffold_4	AUGUSTUS	mRNA	49875437	49915530	1.0	-	.	ID=g13466.t1;Parent=g13466;em_target=9668.ENSMPUP00000007482;em_score=462.5;em_evalue=6.3e-142;em_tcov=.;em_OGs=KOG4272@1|root,KOG4272@2759|Eukaryota,38MM6@33154|Opisthokonta,3BPPZ@33208|Metazoa,3CZZS@33213|Bilateria,48B5J@7711|Chordata,49031@7742|Vertebrata,3J3H8@40674|Mammalia,3ES6X@33554|Carnivora;em_COG_cat=S;em_desc=TM2 domain containing 1;em_max_annot_lvl=33208|Metazoa;em_Preferred_name=TM2D1;em_PFAMs=TM2;em_GOs=GO:0001540,GO:0003674,GO:0004888,GO:0004930,GO:0005488,GO:0005575,GO:0005622,GO:0005623,GO:0005634,GO:0005654,GO:0005886,GO:0005887,GO:0006915,GO:0007154,GO:0007165,GO:0007186,GO:0008150,GO:0008219,GO:0009987,GO:0012501,GO:0016020,GO:0016021,GO:0023052,GO:0031224,GO:0031226,GO:0031974,GO:0031981,GO:0033218,GO:0038023,GO:0042277,GO:0043226,GO:0043227,GO:0043229,GO:0043231,GO:0043233,GO:0044422,GO:0044424,GO:0044425,GO:0044428,GO:0044446,GO:0044459,GO:0044464,GO:0050789,GO:0050794,GO:0050896,GO:0051716,GO:0060089,GO:0065007,GO:0070013,GO:0071944,GO:0097190
HiC_scaffold_4	AUGUSTUS	intron	49875548	49888863	1.0	-	.	ID=g13466.t1.intron1;Parent=g13466.t1
HiC_scaffold_4	gmst	intron	49875548	49888863	35.715695	-	0	ID=g13466.t2.intron1;Parent=g13466.t2
HiC_scaffold_4	AUGUSTUS	exon	49888864	49888937	.	-	.	ID=g13466.t1.exon2;Parent=g13466.t1
HiC_scaffold_4	AUGUSTUS	CDS	49888864	49888937	1.0	-	2	ID=g13466.t1.CDS2;Parent=g13466.t1
HiC_scaffold_4	gmst	CDS	49888864	49888937	35.715695	-	2	ID=g13466.t2.CDS2;Parent=g13466.t2
HiC_scaffold_4	gmst	exon	49888864	49888937	35.715695	-	2	ID=g13466.t2.exon2;Parent=g13466.t2
HiC_scaffold_4	AUGUSTUS	intron	49888938	49898112	1.0	-	.	ID=g13466.t1.intron2;Parent=g13466.t1
HiC_scaffold_4	gmst	intron	49888938	49898112	35.715695	-	0	ID=g13466.t2.intron2;Parent=g13466.t2
HiC_scaffold_4	AUGUSTUS	exon	49898113	49898204	.	-	.	ID=g13466.t1.exon3;Parent=g13466.t1
HiC_scaffold_4	AUGUSTUS	CDS	49898113	49898204	1.0	-	1	ID=g13466.t1.CDS3;Parent=g13466.t1
HiC_scaffold_4	gmst	CDS	49898113	49898204	35.715695	-	1	ID=g13466.t2.CDS3;Parent=g13466.t2
HiC_scaffold_4	gmst	exon	49898113	49898204	35.715695	-	1	ID=g13466.t2.exon3;Parent=g13466.t2
HiC_scaffold_4	AUGUSTUS	intron	49898205	49904459	1.0	-	.	ID=g13466.t1.intron3;Parent=g13466.t1
HiC_scaffold_4	gmst	intron	49898205	49904459	35.715695	-	0	ID=g13466.t2.intron3;Parent=g13466.t2
HiC_scaffold_4	AUGUSTUS	exon	49904460	49904568	.	-	.	ID=g13466.t1.exon4;Parent=g13466.t1
HiC_scaffold_4	AUGUSTUS	CDS	49904460	49904568	1.0	-	2	ID=g13466.t1.CDS4;Parent=g13466.t1
HiC_scaffold_4	gmst	CDS	49904460	49904568	35.715695	-	2	ID=g13466.t2.CDS4;Parent=g13466.t2
HiC_scaffold_4	gmst	exon	49904460	49904568	35.715695	-	2	ID=g13466.t2.exon4;Parent=g13466.t2
HiC_scaffold_4	AUGUSTUS	intron	49904569	49913333	1.0	-	.	ID=g13466.t1.intron4;Parent=g13466.t1
HiC_scaffold_4	gmst	intron	49904569	49913333	35.715695	-	0	ID=g13466.t2.intron4;Parent=g13466.t2
HiC_scaffold_4	gmst	CDS	49913334	49913403	35.715695	-	0	ID=g13466.t2.CDS5;Parent=g13466.t2
HiC_scaffold_4	gmst	exon	49913334	49913403	35.715695	-	0	ID=g13466.t2.exon5;Parent=g13466.t2
HiC_scaffold_4	AUGUSTUS	exon	49913334	49913407	.	-	.	ID=g13466.t1.exon5;Parent=g13466.t1
HiC_scaffold_4	AUGUSTUS	CDS	49913334	49913407	1.0	-	1	ID=g13466.t1.CDS5;Parent=g13466.t1
HiC_scaffold_4	gmst	intron	49913404	49915359	35.715695	-	0	ID=g13466.t2.intron5;Parent=g13466.t2
HiC_scaffold_4	AUGUSTUS	intron	49913408	49915354	1.0	-	.	ID=g13466.t1.intron5;Parent=g13466.t1
HiC_scaffold_4	AUGUSTUS	exon	49915355	49915530	.	-	.	ID=g13466.t1.exon6;Parent=g13466.t1
HiC_scaffold_4	AUGUSTUS	CDS	49915355	49915530	1.0	-	0	ID=g13466.t1.CDS6;Parent=g13466.t1
HiC_scaffold_4	gmst	CDS	49915360	49915530	35.715695	-	0	ID=g13466.t2.CDS6;Parent=g13466.t2
HiC_scaffold_4	gmst	exon	49915360	49915530	35.715695	-	0	ID=g13466.t2.exon6;Parent=g13466.t2
HiC_scaffold_4	AUGUSTUS	start_codon	49915528	49915530	.	-	0	ID=g13466.t1.start1;Parent=g13466.t1
HiC_scaffold_4	gmst	start_codon	49915528	49915530	35.715695	-	0	ID=g13466.t2.start1;Parent=g13466.t2
HiC_scaffold_4	gmst	start_codon	49937061	49937063	206.965355	+	0	ID=g13467.t1.start1;Parent=g13467.t1
HiC_scaffold_4	gmst	CDS	49937061	49937082	206.965355	+	0	ID=g13467.t1.CDS1;Parent=g13467.t1
HiC_scaffold_4	gmst	exon	49937061	49937082	206.965355	+	0	ID=g13467.t1.exon1;Parent=g13467.t1
HiC_scaffold_4	gmst	gene	49937061	50284663	.	+	.	ID=g13467
HiC_scaffold_4	gmst	mRNA	49937061	50284663	.	+	.	ID=g13467.t1;Parent=g13467;em_target=29073.XP_008689022.1;em_score=3847.3;em_evalue=0.0;em_tcov=.;em_OGs=COG0194@1|root,KOG3528@1|root,KOG0708@2759|Eukaryota,KOG3528@2759|Eukaryota,38Q0G@33154|Opisthokonta,3BF0Y@33208|Metazoa,3CVXZ@33213|Bilateria,486UK@7711|Chordata,48X9Y@7742|Vertebrata,3J4YP@40674|Mammalia,3EHP3@33554|Carnivora;em_COG_cat=F;em_desc=PATJ, crumbs cell polarity complex component;em_max_annot_lvl=33208|Metazoa;em_Preferred_name=INADL;em_KEGG_ko=ko:K06092,ko:K06095;em_KEGG_Pathway=ko04390,ko04391,ko04530,ko05165,map04390,map04391,map04530,map05165;em_BRITE=ko00000,ko00001;em_PFAMs=L27_2,PDZ;em_GOs=GO:0003674,GO:0005488,GO:0005515,GO:0005575,GO:0005622,GO:0005623,GO:0005737,GO:0005813,GO:0005815,GO:0005829,GO:0005856,GO:0005886,GO:0005911,GO:0005923,GO:0007043,GO:0007154,GO:0007165,GO:0008150,GO:0009987,GO:0015630,GO:0016020,GO:0016043,GO:0022607,GO:0023052,GO:0030054,GO:0030424,GO:0032794,GO:0032991,GO:0034329,GO:0034330,GO:0035556,GO:0042995,GO:0043005,GO:0043226,GO:0043228,GO:0043229,GO:0043232,GO:0043296,GO:0043297,GO:0044085,GO:0044422,GO:0044424,GO:0044430,GO:0044444,GO:0044446,GO:0044464,GO:0045177,GO:0045216,GO:0048471,GO:0050789,GO:0050794,GO:0050896,GO:0051716,GO:0065007,GO:0070160,GO:0070830,GO:0071840,GO:0071944,GO:0097458,GO:0120025
HiC_scaffold_4	gmst	intron	49937083	49937183	206.965355	+	0	ID=g13467.t1.intron1;Parent=g13467.t1
HiC_scaffold_4	gmst	CDS	49937184	49937350	206.965355	+	2	ID=g13467.t1.CDS2;Parent=g13467.t1
HiC_scaffold_4	gmst	exon	49937184	49937350	206.965355	+	2	ID=g13467.t1.exon2;Parent=g13467.t1
HiC_scaffold_4	gmst	intron	49937351	49938139	206.965355	+	0	ID=g13467.t1.intron2;Parent=g13467.t1
HiC_scaffold_4	gmst	CDS	49938140	49938334	206.965355	+	0	ID=g13467.t1.CDS3;Parent=g13467.t1
HiC_scaffold_4	gmst	exon	49938140	49938334	206.965355	+	0	ID=g13467.t1.exon3;Parent=g13467.t1
HiC_scaffold_4	gmst	intron	49938335	49939644	206.965355	+	0	ID=g13467.t1.intron3;Parent=g13467.t1
HiC_scaffold_4	gmst	CDS	49939645	49939784	206.965355	+	0	ID=g13467.t1.CDS4;Parent=g13467.t1
HiC_scaffold_4	gmst	exon	49939645	49939784	206.965355	+	0	ID=g13467.t1.exon4;Parent=g13467.t1
HiC_scaffold_4	gmst	intron	49939785	49945662	206.965355	+	0	ID=g13467.t1.intron4;Parent=g13467.t1
HiC_scaffold_4	gmst	CDS	49945663	49945852	206.965355	+	1	ID=g13467.t1.CDS5;Parent=g13467.t1
HiC_scaffold_4	gmst	exon	49945663	49945852	206.965355	+	1	ID=g13467.t1.exon5;Parent=g13467.t1
HiC_scaffold_4	gmst	intron	49945853	49948586	206.965355	+	0	ID=g13467.t1.intron5;Parent=g13467.t1
HiC_scaffold_4	gmst	CDS	49948587	49948715	206.965355	+	0	ID=g13467.t1.CDS6;Parent=g13467.t1
HiC_scaffold_4	gmst	exon	49948587	49948715	206.965355	+	0	ID=g13467.t1.exon6;Parent=g13467.t1
HiC_scaffold_4	gmst	intron	49948716	49959163	206.965355	+	0	ID=g13467.t1.intron6;Parent=g13467.t1
HiC_scaffold_4	gmst	CDS	49959164	49959382	206.965355	+	0	ID=g13467.t1.CDS7;Parent=g13467.t1
HiC_scaffold_4	gmst	exon	49959164	49959382	206.965355	+	0	ID=g13467.t1.exon7;Parent=g13467.t1
HiC_scaffold_4	gmst	intron	49959383	49961869	206.965355	+	0	ID=g13467.t1.intron7;Parent=g13467.t1
HiC_scaffold_4	gmst	CDS	49961870	49961969	206.965355	+	0	ID=g13467.t1.CDS8;Parent=g13467.t1
HiC_scaffold_4	gmst	exon	49961870	49961969	206.965355	+	0	ID=g13467.t1.exon8;Parent=g13467.t1
HiC_scaffold_4	gmst	intron	49961970	49964781	206.965355	+	0	ID=g13467.t1.intron8;Parent=g13467.t1
HiC_scaffold_4	gmst	CDS	49964782	49964873	206.965355	+	2	ID=g13467.t1.CDS9;Parent=g13467.t1
HiC_scaffold_4	gmst	exon	49964782	49964873	206.965355	+	2	ID=g13467.t1.exon9;Parent=g13467.t1
HiC_scaffold_4	gmst	intron	49964874	49966182	206.965355	+	0	ID=g13467.t1.intron9;Parent=g13467.t1
HiC_scaffold_4	gmst	CDS	49966183	49966333	206.965355	+	0	ID=g13467.t1.CDS10;Parent=g13467.t1
HiC_scaffold_4	gmst	exon	49966183	49966333	206.965355	+	0	ID=g13467.t1.exon10;Parent=g13467.t1
HiC_scaffold_4	gmst	intron	49966334	49970125	206.965355	+	0	ID=g13467.t1.intron10;Parent=g13467.t1
HiC_scaffold_4	gmst	CDS	49970126	49970272	206.965355	+	2	ID=g13467.t1.CDS11;Parent=g13467.t1
HiC_scaffold_4	gmst	exon	49970126	49970272	206.965355	+	2	ID=g13467.t1.exon11;Parent=g13467.t1
HiC_scaffold_4	gmst	intron	49970273	49974503	206.965355	+	0	ID=g13467.t1.intron11;Parent=g13467.t1
HiC_scaffold_4	gmst	CDS	49974504	49974580	206.965355	+	2	ID=g13467.t1.CDS12;Parent=g13467.t1
HiC_scaffold_4	gmst	exon	49974504	49974580	206.965355	+	2	ID=g13467.t1.exon12;Parent=g13467.t1
HiC_scaffold_4	gmst	intron	49974581	49976604	206.965355	+	0	ID=g13467.t1.intron12;Parent=g13467.t1
HiC_scaffold_4	gmst	CDS	49976605	49976661	206.965355	+	0	ID=g13467.t1.CDS13;Parent=g13467.t1
HiC_scaffold_4	gmst	exon	49976605	49976661	206.965355	+	0	ID=g13467.t1.exon13;Parent=g13467.t1
HiC_scaffold_4	gmst	intron	49976662	49987467	206.965355	+	0	ID=g13467.t1.intron13;Parent=g13467.t1
HiC_scaffold_4	gmst	CDS	49987468	49987602	206.965355	+	0	ID=g13467.t1.CDS14;Parent=g13467.t1
HiC_scaffold_4	gmst	exon	49987468	49987602	206.965355	+	0	ID=g13467.t1.exon14;Parent=g13467.t1
HiC_scaffold_4	gmst	intron	49987603	49994122	206.965355	+	0	ID=g13467.t1.intron14;Parent=g13467.t1
HiC_scaffold_4	gmst	CDS	49994123	49994284	206.965355	+	0	ID=g13467.t1.CDS15;Parent=g13467.t1
HiC_scaffold_4	gmst	exon	49994123	49994284	206.965355	+	0	ID=g13467.t1.exon15;Parent=g13467.t1
HiC_scaffold_4	gmst	intron	49994285	49998132	206.965355	+	0	ID=g13467.t1.intron15;Parent=g13467.t1
HiC_scaffold_4	gmst	CDS	49998133	49998264	206.965355	+	0	ID=g13467.t1.CDS16;Parent=g13467.t1
HiC_scaffold_4	gmst	exon	49998133	49998264	206.965355	+	0	ID=g13467.t1.exon16;Parent=g13467.t1
HiC_scaffold_4	gmst	intron	49998265	50020258	206.965355	+	0	ID=g13467.t1.intron16;Parent=g13467.t1
HiC_scaffold_4	gmst	CDS	50020259	50020468	206.965355	+	0	ID=g13467.t1.CDS17;Parent=g13467.t1
HiC_scaffold_4	gmst	exon	50020259	50020468	206.965355	+	0	ID=g13467.t1.exon17;Parent=g13467.t1
HiC_scaffold_4	gmst	intron	50020469	50026733	206.965355	+	0	ID=g13467.t1.intron17;Parent=g13467.t1
HiC_scaffold_4	gmst	CDS	50026734	50026853	206.965355	+	0	ID=g13467.t1.CDS18;Parent=g13467.t1
HiC_scaffold_4	gmst	exon	50026734	50026853	206.965355	+	0	ID=g13467.t1.exon18;Parent=g13467.t1
HiC_scaffold_4	gmst	intron	50026854	50028753	206.965355	+	0	ID=g13467.t1.intron18;Parent=g13467.t1
HiC_scaffold_4	gmst	CDS	50028754	50029149	206.965355	+	0	ID=g13467.t1.CDS19;Parent=g13467.t1
HiC_scaffold_4	gmst	exon	50028754	50029149	206.965355	+	0	ID=g13467.t1.exon19;Parent=g13467.t1
HiC_scaffold_4	gmst	intron	50029150	50035641	206.965355	+	0	ID=g13467.t1.intron19;Parent=g13467.t1
HiC_scaffold_4	gmst	CDS	50035642	50035765	206.965355	+	0	ID=g13467.t1.CDS20;Parent=g13467.t1
HiC_scaffold_4	gmst	exon	50035642	50035765	206.965355	+	0	ID=g13467.t1.exon20;Parent=g13467.t1
HiC_scaffold_4	gmst	intron	50035766	50041060	206.965355	+	0	ID=g13467.t1.intron20;Parent=g13467.t1
HiC_scaffold_4	gmst	CDS	50041061	50041235	206.965355	+	2	ID=g13467.t1.CDS21;Parent=g13467.t1
HiC_scaffold_4	gmst	exon	50041061	50041235	206.965355	+	2	ID=g13467.t1.exon21;Parent=g13467.t1
HiC_scaffold_4	gmst	intron	50041236	50061345	206.965355	+	0	ID=g13467.t1.intron21;Parent=g13467.t1
HiC_scaffold_4	gmst	CDS	50061346	50061417	206.965355	+	1	ID=g13467.t1.CDS22;Parent=g13467.t1
HiC_scaffold_4	gmst	exon	50061346	50061417	206.965355	+	1	ID=g13467.t1.exon22;Parent=g13467.t1
HiC_scaffold_4	gmst	intron	50061418	50062857	206.965355	+	0	ID=g13467.t1.intron22;Parent=g13467.t1
HiC_scaffold_4	gmst	CDS	50062858	50063035	206.965355	+	1	ID=g13467.t1.CDS23;Parent=g13467.t1
HiC_scaffold_4	gmst	exon	50062858	50063035	206.965355	+	1	ID=g13467.t1.exon23;Parent=g13467.t1
HiC_scaffold_4	gmst	intron	50063036	50068543	206.965355	+	0	ID=g13467.t1.intron23;Parent=g13467.t1
HiC_scaffold_4	gmst	CDS	50068544	50068654	206.965355	+	0	ID=g13467.t1.CDS24;Parent=g13467.t1
HiC_scaffold_4	gmst	exon	50068544	50068654	206.965355	+	0	ID=g13467.t1.exon24;Parent=g13467.t1
HiC_scaffold_4	gmst	intron	50068655	50072682	206.965355	+	0	ID=g13467.t1.intron24;Parent=g13467.t1
HiC_scaffold_4	gmst	CDS	50072683	50072760	206.965355	+	0	ID=g13467.t1.CDS25;Parent=g13467.t1
HiC_scaffold_4	gmst	exon	50072683	50072760	206.965355	+	0	ID=g13467.t1.exon25;Parent=g13467.t1
HiC_scaffold_4	gmst	intron	50072761	50083862	206.965355	+	0	ID=g13467.t1.intron25;Parent=g13467.t1
HiC_scaffold_4	gmst	CDS	50083863	50083962	206.965355	+	0	ID=g13467.t1.CDS26;Parent=g13467.t1
HiC_scaffold_4	gmst	exon	50083863	50083962	206.965355	+	0	ID=g13467.t1.exon26;Parent=g13467.t1
HiC_scaffold_4	gmst	intron	50083963	50138668	206.965355	+	0	ID=g13467.t1.intron26;Parent=g13467.t1
HiC_scaffold_4	gmst	CDS	50138669	50138865	206.965355	+	2	ID=g13467.t1.CDS27;Parent=g13467.t1
HiC_scaffold_4	gmst	exon	50138669	50138865	206.965355	+	2	ID=g13467.t1.exon27;Parent=g13467.t1
HiC_scaffold_4	gmst	intron	50138866	50161528	206.965355	+	0	ID=g13467.t1.intron27;Parent=g13467.t1
HiC_scaffold_4	gmst	CDS	50161529	50161620	206.965355	+	0	ID=g13467.t1.CDS28;Parent=g13467.t1
HiC_scaffold_4	gmst	exon	50161529	50161620	206.965355	+	0	ID=g13467.t1.exon28;Parent=g13467.t1
HiC_scaffold_4	gmst	intron	50161621	50180899	206.965355	+	0	ID=g13467.t1.intron28;Parent=g13467.t1
HiC_scaffold_4	gmst	CDS	50180900	50180972	206.965355	+	1	ID=g13467.t1.CDS29;Parent=g13467.t1
HiC_scaffold_4	gmst	exon	50180900	50180972	206.965355	+	1	ID=g13467.t1.exon29;Parent=g13467.t1
HiC_scaffold_4	gmst	intron	50180973	50196291	206.965355	+	0	ID=g13467.t1.intron29;Parent=g13467.t1
HiC_scaffold_4	gmst	CDS	50196292	50196384	206.965355	+	0	ID=g13467.t1.CDS30;Parent=g13467.t1
HiC_scaffold_4	gmst	exon	50196292	50196384	206.965355	+	0	ID=g13467.t1.exon30;Parent=g13467.t1
HiC_scaffold_4	gmst	intron	50196385	50213905	206.965355	+	0	ID=g13467.t1.intron30;Parent=g13467.t1
HiC_scaffold_4	gmst	CDS	50213906	50213962	206.965355	+	0	ID=g13467.t1.CDS31;Parent=g13467.t1
HiC_scaffold_4	gmst	exon	50213906	50213962	206.965355	+	0	ID=g13467.t1.exon31;Parent=g13467.t1
HiC_scaffold_4	gmst	intron	50213963	50218522	206.965355	+	0	ID=g13467.t1.intron31;Parent=g13467.t1
HiC_scaffold_4	gmst	CDS	50218523	50218637	206.965355	+	0	ID=g13467.t1.CDS32;Parent=g13467.t1
HiC_scaffold_4	gmst	exon	50218523	50218637	206.965355	+	0	ID=g13467.t1.exon32;Parent=g13467.t1
HiC_scaffold_4	gmst	intron	50218638	50222578	206.965355	+	0	ID=g13467.t1.intron32;Parent=g13467.t1
HiC_scaffold_4	gmst	CDS	50222579	50222712	206.965355	+	2	ID=g13467.t1.CDS33;Parent=g13467.t1
HiC_scaffold_4	gmst	exon	50222579	50222712	206.965355	+	2	ID=g13467.t1.exon33;Parent=g13467.t1
HiC_scaffold_4	gmst	intron	50222713	50243304	206.965355	+	0	ID=g13467.t1.intron33;Parent=g13467.t1
HiC_scaffold_4	gmst	CDS	50243305	50243388	206.965355	+	0	ID=g13467.t1.CDS34;Parent=g13467.t1
HiC_scaffold_4	gmst	exon	50243305	50243388	206.965355	+	0	ID=g13467.t1.exon34;Parent=g13467.t1
HiC_scaffold_4	gmst	intron	50243389	50249856	206.965355	+	0	ID=g13467.t1.intron34;Parent=g13467.t1
HiC_scaffold_4	gmst	CDS	50249857	50250050	206.965355	+	0	ID=g13467.t1.CDS35;Parent=g13467.t1
HiC_scaffold_4	gmst	exon	50249857	50250050	206.965355	+	0	ID=g13467.t1.exon35;Parent=g13467.t1
HiC_scaffold_4	gmst	intron	50250051	50252746	206.965355	+	0	ID=g13467.t1.intron35;Parent=g13467.t1
HiC_scaffold_4	gmst	CDS	50252747	50252894	206.965355	+	1	ID=g13467.t1.CDS36;Parent=g13467.t1
HiC_scaffold_4	gmst	exon	50252747	50252894	206.965355	+	1	ID=g13467.t1.exon36;Parent=g13467.t1
HiC_scaffold_4	gmst	intron	50252895	50253991	206.965355	+	0	ID=g13467.t1.intron36;Parent=g13467.t1
HiC_scaffold_4	gmst	CDS	50253992	50254078	206.965355	+	0	ID=g13467.t1.CDS37;Parent=g13467.t1
HiC_scaffold_4	gmst	exon	50253992	50254078	206.965355	+	0	ID=g13467.t1.exon37;Parent=g13467.t1
HiC_scaffold_4	gmst	intron	50254079	50257498	206.965355	+	0	ID=g13467.t1.intron37;Parent=g13467.t1
HiC_scaffold_4	gmst	CDS	50257499	50257613	206.965355	+	0	ID=g13467.t1.CDS38;Parent=g13467.t1
HiC_scaffold_4	gmst	exon	50257499	50257613	206.965355	+	0	ID=g13467.t1.exon38;Parent=g13467.t1
HiC_scaffold_4	gmst	intron	50257614	50258353	206.965355	+	0	ID=g13467.t1.intron38;Parent=g13467.t1
HiC_scaffold_4	gmst	CDS	50258354	50258391	206.965355	+	2	ID=g13467.t1.CDS39;Parent=g13467.t1
HiC_scaffold_4	gmst	exon	50258354	50258391	206.965355	+	2	ID=g13467.t1.exon39;Parent=g13467.t1
HiC_scaffold_4	gmst	intron	50258392	50262292	206.965355	+	0	ID=g13467.t1.intron39;Parent=g13467.t1
HiC_scaffold_4	gmst	CDS	50262293	50262415	206.965355	+	0	ID=g13467.t1.CDS40;Parent=g13467.t1
HiC_scaffold_4	gmst	exon	50262293	50262415	206.965355	+	0	ID=g13467.t1.exon40;Parent=g13467.t1
HiC_scaffold_4	gmst	intron	50262416	50263148	206.965355	+	0	ID=g13467.t1.intron40;Parent=g13467.t1
HiC_scaffold_4	gmst	CDS	50263149	50263253	206.965355	+	0	ID=g13467.t1.CDS41;Parent=g13467.t1
HiC_scaffold_4	gmst	exon	50263149	50263253	206.965355	+	0	ID=g13467.t1.exon41;Parent=g13467.t1
HiC_scaffold_4	gmst	intron	50263254	50277561	206.965355	+	0	ID=g13467.t1.intron41;Parent=g13467.t1
HiC_scaffold_4	gmst	CDS	50277562	50277668	206.965355	+	0	ID=g13467.t1.CDS42;Parent=g13467.t1
HiC_scaffold_4	gmst	exon	50277562	50277668	206.965355	+	0	ID=g13467.t1.exon42;Parent=g13467.t1
HiC_scaffold_4	gmst	intron	50277669	50284635	206.965355	+	0	ID=g13467.t1.intron42;Parent=g13467.t1
HiC_scaffold_4	gmst	CDS	50284636	50284663	206.965355	+	1	ID=g13467.t1.CDS43;Parent=g13467.t1
HiC_scaffold_4	gmst	exon	50284636	50284663	206.965355	+	1	ID=g13467.t1.exon43;Parent=g13467.t1
HiC_scaffold_4	gmst	stop_codon	50284661	50284663	206.965355	+	0	ID=g13467.t1.stop1;Parent=g13467.t1
HiC_scaffold_4	AUGUSTUS	start_codon	50292026	50292028	.	+	0	ID=g13468.t1.start1;Parent=g13468.t1
HiC_scaffold_4	AUGUSTUS	gene	50292026	50292532	.	+	.	ID=g13468
HiC_scaffold_4	AUGUSTUS	exon	50292026	50292532	.	+	.	ID=g13468.t1.exon1;Parent=g13468.t1
HiC_scaffold_4	AUGUSTUS	mRNA	50292026	50292532	1.0	+	.	ID=g13468.t1;Parent=g13468;em_target=9823.ENSSSCP00000006521;em_score=343.4;em_evalue=4.9e-106;em_tcov=.;em_OGs=28HP5@1|root,2QQ0N@2759|Eukaryota,38XPP@33154|Opisthokonta,3BE14@33208|Metazoa,3CS7V@33213|Bilateria,480PY@7711|Chordata,491DI@7742|Vertebrata,3J4RT@40674|Mammalia,4IWGM@91561|Cetartiodactyla;em_COG_cat=S;em_desc=Family with sequence similarity 92, member;em_max_annot_lvl=33208|Metazoa;em_Preferred_name=FAM92A1;em_PFAMs=FAM92;em_GOs=GO:0002791,GO:0002792,GO:0005575,GO:0005622,GO:0005623,GO:0005634,GO:0005737,GO:0005814,GO:0005815,GO:0005856,GO:0005929,GO:0006996,GO:0008150,GO:0009987,GO:0015630,GO:0016043,GO:0022607,GO:0030030,GO:0030031,GO:0032879,GO:0032880,GO:0036064,GO:0042995,GO:0043226,GO:0043227,GO:0043228,GO:0043229,GO:0043231,GO:0043232,GO:0044085,GO:0044422,GO:0044424,GO:0044430,GO:0044441,GO:0044444,GO:0044446,GO:0044450,GO:0044463,GO:0044464,GO:0044782,GO:0048519,GO:0048523,GO:0050708,GO:0050709,GO:0050789,GO:0050794,GO:0051046,GO:0051048,GO:0051049,GO:0051051,GO:0051223,GO:0051224,GO:0060271,GO:0065007,GO:0070201,GO:0070925,GO:0071840,GO:0090087,GO:0097546,GO:0120025,GO:0120031,GO:0120036,GO:0120038,GO:1903530,GO:1903531,GO:1904950
HiC_scaffold_4	AUGUSTUS	CDS	50292026	50292532	1.0	+	0	ID=g13468.t1.CDS1;Parent=g13468.t1
HiC_scaffold_4	AUGUSTUS	stop_codon	50292530	50292532	.	+	0	ID=g13468.t1.stop1;Parent=g13468.t1
HiC_scaffold_4	AUGUSTUS	start_codon	50292724	50292726	.	+	0	ID=g13469.t1.start1;Parent=g13469.t1
HiC_scaffold_4	AUGUSTUS	gene	50292724	50293119	.	+	.	ID=g13469
HiC_scaffold_4	AUGUSTUS	exon	50292724	50293119	.	+	.	ID=g13469.t1.exon1;Parent=g13469.t1
HiC_scaffold_4	AUGUSTUS	mRNA	50292724	50293119	1.0	+	.	ID=g13469.t1;Parent=g13469;em_target=9668.ENSMPUP00000009036;em_score=211.0;em_evalue=3.2e-65;em_tcov=.;em_OGs=28HP5@1|root,2QQ0N@2759|Eukaryota,38XPP@33154|Opisthokonta,3BE14@33208|Metazoa,3CS7V@33213|Bilateria,480PY@7711|Chordata,491DI@7742|Vertebrata,3J4RT@40674|Mammalia,3EJ7Q@33554|Carnivora;em_COG_cat=S;em_desc=Family with sequence similarity 92 member;em_max_annot_lvl=33208|Metazoa;em_Preferred_name=FAM92A1;em_PFAMs=FAM92;em_GOs=GO:0002791,GO:0002792,GO:0005575,GO:0005622,GO:0005623,GO:0005634,GO:0005737,GO:0005814,GO:0005815,GO:0005856,GO:0005929,GO:0006996,GO:0008150,GO:0009987,GO:0015630,GO:0016043,GO:0022607,GO:0030030,GO:0030031,GO:0032879,GO:0032880,GO:0036064,GO:0042995,GO:0043226,GO:0043227,GO:0043228,GO:0043229,GO:0043231,GO:0043232,GO:0044085,GO:0044422,GO:0044424,GO:0044430,GO:0044441,GO:0044444,GO:0044446,GO:0044450,GO:0044463,GO:0044464,GO:0044782,GO:0048519,GO:0048523,GO:0050708,GO:0050709,GO:0050789,GO:0050794,GO:0051046,GO:0051048,GO:0051049,GO:0051051,GO:0051223,GO:0051224,GO:0060271,GO:0065007,GO:0070201,GO:0070925,GO:0071840,GO:0090087,GO:0097546,GO:0120025,GO:0120031,GO:0120036,GO:0120038,GO:1903530,GO:1903531,GO:1904950
HiC_scaffold_4	AUGUSTUS	CDS	50292724	50293119	1.0	+	0	ID=g13469.t1.CDS1;Parent=g13469.t1
HiC_scaffold_4	AUGUSTUS	stop_codon	50293117	50293119	.	+	0	ID=g13469.t1.stop1;Parent=g13469.t1
HiC_scaffold_4	AUGUSTUS	stop_codon	50362852	50362854	.	-	0	ID=g13470.t1.stop1;Parent=g13470.t1
HiC_scaffold_4	AUGUSTUS	exon	50362852	50362956	.	-	.	ID=g13470.t1.exon1;Parent=g13470.t1
HiC_scaffold_4	AUGUSTUS	CDS	50362852	50362956	1.0	-	0	ID=g13470.t1.CDS1;Parent=g13470.t1
HiC_scaffold_4	AUGUSTUS	gene	50362852	50393734	.	-	.	ID=g13470
HiC_scaffold_4	AUGUSTUS	mRNA	50362852	50393734	1.0	-	.	ID=g13470.t1;Parent=g13470;em_target=9668.ENSMPUP00000007666;em_score=2163.7;em_evalue=0.0;em_tcov=.;em_OGs=COG0666@1|root,KOG0514@2759|Eukaryota,39208@33154|Opisthokonta,3BIZ0@33208|Metazoa,3CV8M@33213|Bilateria,48BQY@7711|Chordata,490D8@7742|Vertebrata,3JEVA@40674|Mammalia,3EI9M@33554|Carnivora;em_COG_cat=S;em_desc=KN motif and ankyrin repeat;em_max_annot_lvl=33208|Metazoa;em_Preferred_name=KANK4;em_PFAMs=Ank,Ank_2,Ank_3,Ank_4,KN_motif;em_GOs=GO:0005575,GO:0005622,GO:0005623,GO:0005737,GO:0005829,GO:0005856,GO:0008150,GO:0010639,GO:0015630,GO:0032231,GO:0032232,GO:0032956,GO:0032970,GO:0033043,GO:0043226,GO:0043228,GO:0043229,GO:0043232,GO:0044087,GO:0044424,GO:0044444,GO:0044464,GO:0048519,GO:0048523,GO:0050789,GO:0050794,GO:0051128,GO:0051129,GO:0051492,GO:0051493,GO:0051494,GO:0051497,GO:0065007,GO:0110020,GO:0110053,GO:1902903,GO:1902904
HiC_scaffold_4	AUGUSTUS	intron	50362957	50367734	1.0	-	.	ID=g13470.t1.intron1;Parent=g13470.t1
HiC_scaffold_4	AUGUSTUS	exon	50367735	50367935	.	-	.	ID=g13470.t1.exon2;Parent=g13470.t1
HiC_scaffold_4	AUGUSTUS	CDS	50367735	50367935	1.0	-	0	ID=g13470.t1.CDS2;Parent=g13470.t1
HiC_scaffold_4	AUGUSTUS	intron	50367936	50372526	1.0	-	.	ID=g13470.t1.intron2;Parent=g13470.t1
HiC_scaffold_4	AUGUSTUS	exon	50372527	50372669	.	-	.	ID=g13470.t1.exon3;Parent=g13470.t1
HiC_scaffold_4	AUGUSTUS	CDS	50372527	50372669	1.0	-	2	ID=g13470.t1.CDS3;Parent=g13470.t1
HiC_scaffold_4	AUGUSTUS	intron	50372670	50376198	1.0	-	.	ID=g13470.t1.intron3;Parent=g13470.t1
HiC_scaffold_4	AUGUSTUS	exon	50376199	50376418	.	-	.	ID=g13470.t1.exon4;Parent=g13470.t1
HiC_scaffold_4	AUGUSTUS	CDS	50376199	50376418	1.0	-	0	ID=g13470.t1.CDS4;Parent=g13470.t1
HiC_scaffold_4	AUGUSTUS	intron	50376419	50379482	1.0	-	.	ID=g13470.t1.intron4;Parent=g13470.t1
HiC_scaffold_4	AUGUSTUS	exon	50379483	50379570	.	-	.	ID=g13470.t1.exon5;Parent=g13470.t1
HiC_scaffold_4	AUGUSTUS	CDS	50379483	50379570	1.0	-	1	ID=g13470.t1.CDS5;Parent=g13470.t1
HiC_scaffold_4	AUGUSTUS	intron	50379571	50381092	1.0	-	.	ID=g13470.t1.intron5;Parent=g13470.t1
HiC_scaffold_4	AUGUSTUS	exon	50381093	50381311	.	-	.	ID=g13470.t1.exon6;Parent=g13470.t1
HiC_scaffold_4	AUGUSTUS	CDS	50381093	50381311	1.0	-	1	ID=g13470.t1.CDS6;Parent=g13470.t1
HiC_scaffold_4	AUGUSTUS	intron	50381312	50384094	1.0	-	.	ID=g13470.t1.intron6;Parent=g13470.t1
HiC_scaffold_4	AUGUSTUS	exon	50384095	50384206	.	-	.	ID=g13470.t1.exon7;Parent=g13470.t1
HiC_scaffold_4	AUGUSTUS	CDS	50384095	50384206	1.0	-	2	ID=g13470.t1.CDS7;Parent=g13470.t1
HiC_scaffold_4	AUGUSTUS	intron	50384207	50385439	1.0	-	.	ID=g13470.t1.intron7;Parent=g13470.t1
HiC_scaffold_4	AUGUSTUS	exon	50385440	50387377	.	-	.	ID=g13470.t1.exon8;Parent=g13470.t1
HiC_scaffold_4	AUGUSTUS	CDS	50385440	50387377	1.0	-	2	ID=g13470.t1.CDS8;Parent=g13470.t1
HiC_scaffold_4	AUGUSTUS	intron	50387378	50393718	1.0	-	.	ID=g13470.t1.intron8;Parent=g13470.t1
HiC_scaffold_4	AUGUSTUS	exon	50393719	50393734	.	-	.	ID=g13470.t1.exon9;Parent=g13470.t1
HiC_scaffold_4	AUGUSTUS	CDS	50393719	50393734	1.0	-	0	ID=g13470.t1.CDS9;Parent=g13470.t1
HiC_scaffold_4	AUGUSTUS	start_codon	50393732	50393734	.	-	0	ID=g13470.t1.start1;Parent=g13470.t1
HiC_scaffold_4	AUGUSTUS	start_codon	50534425	50534427	.	+	0	ID=g13471.t1.start1;Parent=g13471.t1
HiC_scaffold_4	AUGUSTUS	exon	50534425	50534594	.	+	.	ID=g13471.t1.exon1;Parent=g13471.t1
HiC_scaffold_4	AUGUSTUS	CDS	50534425	50534594	0.99	+	0	ID=g13471.t1.CDS1;Parent=g13471.t1
HiC_scaffold_4	AUGUSTUS	gene	50534425	50543077	.	+	.	ID=g13471
HiC_scaffold_4	AUGUSTUS	mRNA	50534425	50543077	0.57	+	.	ID=g13471.t1;Parent=g13471;em_target=9668.ENSMPUP00000007675;em_score=1739.2;em_evalue=0.0;em_tcov=.;em_OGs=KOG1864@1|root,KOG1864@2759|Eukaryota,38DYD@33154|Opisthokonta,3BAN8@33208|Metazoa,3D0YD@33213|Bilateria,4844F@7711|Chordata,493AG@7742|Vertebrata,3JFTE@40674|Mammalia,3EJ9Q@33554|Carnivora;em_COG_cat=O;em_desc=Ubiquitin specific peptidase 1;em_max_annot_lvl=33208|Metazoa;em_Preferred_name=USP1;em_EC=3.4.19.12;em_KEGG_ko=ko:K11832;em_KEGG_Pathway=ko03460,map03460;em_BRITE=ko00000,ko00001,ko01000,ko01002,ko03400,ko04121;em_PFAMs=UCH;em_GOs=GO:0001501,GO:0003674,GO:0003824,GO:0004175,GO:0004197,GO:0004843,GO:0005575,GO:0005622,GO:0005623,GO:0005634,GO:0005654,GO:0006282,GO:0006464,GO:0006508,GO:0006807,GO:0006950,GO:0006974,GO:0007275,GO:0008150,GO:0008152,GO:0008233,GO:0008234,GO:0009314,GO:0009411,GO:0009416,GO:0009628,GO:0009987,GO:0016579,GO:0016787,GO:0019219,GO:0019222,GO:0019538,GO:0019783,GO:0031323,GO:0031974,GO:0031981,GO:0032501,GO:0032502,GO:0033554,GO:0035520,GO:0036211,GO:0036459,GO:0042769,GO:0043170,GO:0043226,GO:0043227,GO:0043229,GO:0043231,GO:0043233,GO:0043412,GO:0044237,GO:0044238,GO:0044260,GO:0044267,GO:0044422,GO:0044424,GO:0044428,GO:0044446,GO:0044464,GO:0048583,GO:0048731,GO:0048856,GO:0050789,GO:0050794,GO:0050896,GO:0051052,GO:0051171,GO:0051606,GO:0051716,GO:0060255,GO:0065007,GO:0070011,GO:0070013,GO:0070646,GO:0070647,GO:0071704,GO:0080090,GO:0080134,GO:0080135,GO:0101005,GO:0140096,GO:1901564,GO:2001020
HiC_scaffold_4	AUGUSTUS	intron	50534595	50536113	1.0	+	.	ID=g13471.t1.intron1;Parent=g13471.t1
HiC_scaffold_4	AUGUSTUS	exon	50536114	50536234	.	+	.	ID=g13471.t1.exon2;Parent=g13471.t1
HiC_scaffold_4	AUGUSTUS	CDS	50536114	50536234	1.0	+	1	ID=g13471.t1.CDS2;Parent=g13471.t1
HiC_scaffold_4	AUGUSTUS	intron	50536235	50536766	1.0	+	.	ID=g13471.t1.intron2;Parent=g13471.t1
HiC_scaffold_4	AUGUSTUS	exon	50536767	50536871	.	+	.	ID=g13471.t1.exon3;Parent=g13471.t1
HiC_scaffold_4	AUGUSTUS	CDS	50536767	50536871	1.0	+	0	ID=g13471.t1.CDS3;Parent=g13471.t1
HiC_scaffold_4	AUGUSTUS	intron	50536872	50537438	1.0	+	.	ID=g13471.t1.intron3;Parent=g13471.t1
HiC_scaffold_4	AUGUSTUS	exon	50537439	50537599	.	+	.	ID=g13471.t1.exon4;Parent=g13471.t1
HiC_scaffold_4	AUGUSTUS	CDS	50537439	50537599	1.0	+	0	ID=g13471.t1.CDS4;Parent=g13471.t1
HiC_scaffold_4	AUGUSTUS	intron	50537600	50539068	1.0	+	.	ID=g13471.t1.intron4;Parent=g13471.t1
HiC_scaffold_4	AUGUSTUS	exon	50539069	50539760	.	+	.	ID=g13471.t1.exon5;Parent=g13471.t1
HiC_scaffold_4	AUGUSTUS	CDS	50539069	50539760	0.58	+	1	ID=g13471.t1.CDS5;Parent=g13471.t1
HiC_scaffold_4	AUGUSTUS	intron	50539761	50540401	1.0	+	.	ID=g13471.t1.intron5;Parent=g13471.t1
HiC_scaffold_4	AUGUSTUS	exon	50540402	50540572	.	+	.	ID=g13471.t1.exon6;Parent=g13471.t1
HiC_scaffold_4	AUGUSTUS	CDS	50540402	50540572	1.0	+	2	ID=g13471.t1.CDS6;Parent=g13471.t1
HiC_scaffold_4	AUGUSTUS	intron	50540573	50541218	1.0	+	.	ID=g13471.t1.intron6;Parent=g13471.t1
HiC_scaffold_4	AUGUSTUS	exon	50541219	50541420	.	+	.	ID=g13471.t1.exon7;Parent=g13471.t1
HiC_scaffold_4	AUGUSTUS	CDS	50541219	50541420	1.0	+	2	ID=g13471.t1.CDS7;Parent=g13471.t1
HiC_scaffold_4	AUGUSTUS	intron	50541421	50542344	1.0	+	.	ID=g13471.t1.intron7;Parent=g13471.t1
HiC_scaffold_4	AUGUSTUS	exon	50542345	50543077	.	+	.	ID=g13471.t1.exon8;Parent=g13471.t1
HiC_scaffold_4	AUGUSTUS	CDS	50542345	50543077	1.0	+	1	ID=g13471.t1.CDS8;Parent=g13471.t1
HiC_scaffold_4	AUGUSTUS	stop_codon	50543075	50543077	.	+	0	ID=g13471.t1.stop1;Parent=g13471.t1
HiC_scaffold_4	AUGUSTUS	stop_codon	50546481	50546483	.	-	0	ID=g13472.t1.stop1;Parent=g13472.t1
HiC_scaffold_4	gmst	stop_codon	50546481	50546483	405.1903	-	0	ID=g13472.t3.stop1;Parent=g13472.t3
HiC_scaffold_4	gmst	stop_codon	50546481	50546483	416.23334	-	0	ID=g13472.t2.stop1;Parent=g13472.t2
HiC_scaffold_4	AUGUSTUS	exon	50546481	50546523	.	-	.	ID=g13472.t1.exon1;Parent=g13472.t1
HiC_scaffold_4	AUGUSTUS	CDS	50546481	50546523	1.0	-	1	ID=g13472.t1.CDS1;Parent=g13472.t1
HiC_scaffold_4	gmst	CDS	50546481	50546523	405.1903	-	1	ID=g13472.t3.CDS1;Parent=g13472.t3
HiC_scaffold_4	gmst	exon	50546481	50546523	405.1903	-	1	ID=g13472.t3.exon1;Parent=g13472.t3
HiC_scaffold_4	gmst	CDS	50546481	50546523	416.23334	-	1	ID=g13472.t2.CDS1;Parent=g13472.t2
HiC_scaffold_4	gmst	exon	50546481	50546523	416.23334	-	1	ID=g13472.t2.exon1;Parent=g13472.t2
HiC_scaffold_4	AUGUSTUS	mRNA	50546481	50655296	1.0	-	.	ID=g13472.t1;Parent=g13472;em_target=9707.XP_004411341.1;em_score=3516.6;em_evalue=0.0;em_tcov=.;em_OGs=KOG1997@1|root,KOG1997@2759|Eukaryota,38C96@33154|Opisthokonta,3BA61@33208|Metazoa,3CR5D@33213|Bilateria,484DJ@7711|Chordata,4922P@7742|Vertebrata,3J75B@40674|Mammalia,3EEUH@33554|Carnivora;em_COG_cat=T;em_desc=Dedicator of cytokinesis;em_max_annot_lvl=33208|Metazoa;em_Preferred_name=DOCK7;em_KEGG_ko=ko:K21852;em_BRITE=ko00000,ko04131;em_PFAMs=DHR-2,DOCK-C2,DUF3398;em_GOs=GO:0000226,GO:0000902,GO:0000904,GO:0001932,GO:0001934,GO:0002244,GO:0002252,GO:0002376,GO:0002520,GO:0003674,GO:0005085,GO:0005088,GO:0005089,GO:0005488,GO:0005515,GO:0005575,GO:0005623,GO:0006582,GO:0006725,GO:0006810,GO:0006897,GO:0006909,GO:0006950,GO:0006952,GO:0006955,GO:0006996,GO:0007010,GO:0007017,GO:0007097,GO:0007163,GO:0007275,GO:0007399,GO:0007405,GO:0007409,GO:0007417,GO:0007420,GO:0008150,GO:0008152,GO:0008283,GO:0008356,GO:0009653,GO:0009893,GO:0009966,GO:0009987,GO:0010562,GO:0010604,GO:0010646,GO:0014910,GO:0014911,GO:0016043,GO:0016192,GO:0017016,GO:0017048,GO:0017145,GO:0018958,GO:0019220,GO:0019222,GO:0019748,GO:0019899,GO:0021846,GO:0022008,GO:0022027,GO:0023051,GO:0030010,GO:0030030,GO:0030097,GO:0030154,GO:0030182,GO:0030334,GO:0030335,GO:0030424,GO:0030426,GO:0030427,GO:0030900,GO:0031175,GO:0031267,GO:0031323,GO:0031325,GO:0031399,GO:0031401,GO:0032268,GO:0032270,GO:0032501,GO:0032502,GO:0032879,GO:0032989,GO:0032990,GO:0033135,GO:0033138,GO:0033267,GO:0035006,GO:0035010,GO:0035011,GO:0035023,GO:0036445,GO:0040012,GO:0040017,GO:0042325,GO:0042327,GO:0042440,GO:0042995,GO:0043005,GO:0043085,GO:0043087,GO:0043473,GO:0043547,GO:0044093,GO:0044237,GO:0044463,GO:0044464,GO:0045087,GO:0045165,GO:0045178,GO:0045196,GO:0045200,GO:0045595,GO:0045937,GO:0046578,GO:0046907,GO:0048103,GO:0048365,GO:0048468,GO:0048513,GO:0048518,GO:0048522,GO:0048534,GO:0048583,GO:0048666,GO:0048667,GO:0048699,GO:0048731,GO:0048812,GO:0048856,GO:0048858,GO:0048869,GO:0050767,GO:0050789,GO:0050790,GO:0050793,GO:0050794,GO:0050896,GO:0051020,GO:0051056,GO:0051171,GO:0051173,GO:0051174,GO:0051179,GO:0051234,GO:0051239,GO:0051246,GO:0051247,GO:0051270,GO:0051272,GO:0051301,GO:0051336,GO:0051345,GO:0051640,GO:0051641,GO:0051647,GO:0051649,GO:0051656,GO:0051960,GO:0055057,GO:0055059,GO:0060255,GO:0060284,GO:0060322,GO:0061351,GO:0061564,GO:0065007,GO:0065009,GO:0071704,GO:0071840,GO:0072089,GO:0080090,GO:0090630,GO:0097458,GO:0098657,GO:0098722,GO:0098772,GO:0120025,GO:0120036,GO:0120038,GO:0120039,GO:0150034,GO:1901360,GO:1901615,GO:1902531,GO:1904752,GO:1904754,GO:2000026,GO:2000145,GO:2000147
HiC_scaffold_4	AUGUSTUS	gene	50546481	50767201	.	-	.	ID=g13472
HiC_scaffold_4	gmst	mRNA	50546481	50767201	.	-	.	ID=g13472.t2;Parent=g13472;em_target=89462.XP_006055992.1;em_score=4865.0;em_evalue=0.0;em_tcov=.;em_OGs=KOG1997@1|root,KOG1997@2759|Eukaryota,38C96@33154|Opisthokonta,3BA61@33208|Metazoa,3CR5D@33213|Bilateria,484DJ@7711|Chordata,4922P@7742|Vertebrata,3J75B@40674|Mammalia,4JACI@91561|Cetartiodactyla;em_COG_cat=T;em_desc=dedicator of cytokinesis;em_max_annot_lvl=33208|Metazoa;em_Preferred_name=DOCK7;em_KEGG_ko=ko:K21852;em_BRITE=ko00000,ko04131;em_PFAMs=DHR-2,DOCK-C2,DUF3398;em_GOs=GO:0000226,GO:0000902,GO:0000904,GO:0001932,GO:0001934,GO:0002244,GO:0002252,GO:0002376,GO:0002520,GO:0003674,GO:0005085,GO:0005088,GO:0005089,GO:0005488,GO:0005515,GO:0005575,GO:0005623,GO:0006582,GO:0006725,GO:0006810,GO:0006897,GO:0006909,GO:0006950,GO:0006952,GO:0006955,GO:0006996,GO:0007010,GO:0007017,GO:0007097,GO:0007163,GO:0007275,GO:0007399,GO:0007405,GO:0007409,GO:0007417,GO:0007420,GO:0008150,GO:0008152,GO:0008283,GO:0008356,GO:0009653,GO:0009893,GO:0009966,GO:0009987,GO:0010562,GO:0010604,GO:0010646,GO:0014910,GO:0014911,GO:0016043,GO:0016192,GO:0017016,GO:0017048,GO:0017145,GO:0018958,GO:0019220,GO:0019222,GO:0019748,GO:0019899,GO:0021846,GO:0022008,GO:0022027,GO:0023051,GO:0030010,GO:0030030,GO:0030097,GO:0030154,GO:0030182,GO:0030334,GO:0030335,GO:0030424,GO:0030426,GO:0030427,GO:0030900,GO:0031175,GO:0031267,GO:0031323,GO:0031325,GO:0031399,GO:0031401,GO:0032268,GO:0032270,GO:0032501,GO:0032502,GO:0032879,GO:0032989,GO:0032990,GO:0033135,GO:0033138,GO:0033267,GO:0035006,GO:0035010,GO:0035011,GO:0035023,GO:0036445,GO:0040012,GO:0040017,GO:0042325,GO:0042327,GO:0042440,GO:0042995,GO:0043005,GO:0043085,GO:0043087,GO:0043473,GO:0043547,GO:0044093,GO:0044237,GO:0044463,GO:0044464,GO:0045087,GO:0045165,GO:0045178,GO:0045196,GO:0045200,GO:0045595,GO:0045937,GO:0046578,GO:0046907,GO:0048103,GO:0048365,GO:0048468,GO:0048513,GO:0048518,GO:0048522,GO:0048534,GO:0048583,GO:0048666,GO:0048667,GO:0048699,GO:0048731,GO:0048812,GO:0048856,GO:0048858,GO:0048869,GO:0050767,GO:0050789,GO:0050790,GO:0050793,GO:0050794,GO:0050896,GO:0051020,GO:0051056,GO:0051171,GO:0051173,GO:0051174,GO:0051179,GO:0051234,GO:0051239,GO:0051246,GO:0051247,GO:0051270,GO:0051272,GO:0051301,GO:0051336,GO:0051345,GO:0051640,GO:0051641,GO:0051647,GO:0051649,GO:0051656,GO:0051960,GO:0055057,GO:0055059,GO:0060255,GO:0060284,GO:0060322,GO:0061351,GO:0061564,GO:0065007,GO:0065009,GO:0071704,GO:0071840,GO:0072089,GO:0080090,GO:0090630,GO:0097458,GO:0098657,GO:0098722,GO:0098772,GO:0120025,GO:0120036,GO:0120038,GO:0120039,GO:0150034,GO:1901360,GO:1901615,GO:1902531,GO:1904752,GO:1904754,GO:2000026,GO:2000145,GO:2000147
HiC_scaffold_4	gmst	mRNA	50546481	50767201	.	-	.	ID=g13472.t3;Parent=g13472;em_target=9707.XP_004411341.1;em_score=4764.1;em_evalue=0.0;em_tcov=.;em_OGs=KOG1997@1|root,KOG1997@2759|Eukaryota,38C96@33154|Opisthokonta,3BA61@33208|Metazoa,3CR5D@33213|Bilateria,484DJ@7711|Chordata,4922P@7742|Vertebrata,3J75B@40674|Mammalia,3EEUH@33554|Carnivora;em_COG_cat=T;em_desc=Dedicator of cytokinesis;em_max_annot_lvl=33208|Metazoa;em_Preferred_name=DOCK7;em_KEGG_ko=ko:K21852;em_BRITE=ko00000,ko04131;em_PFAMs=DHR-2,DOCK-C2,DUF3398;em_GOs=GO:0000226,GO:0000902,GO:0000904,GO:0001932,GO:0001934,GO:0002244,GO:0002252,GO:0002376,GO:0002520,GO:0003674,GO:0005085,GO:0005088,GO:0005089,GO:0005488,GO:0005515,GO:0005575,GO:0005623,GO:0006582,GO:0006725,GO:0006810,GO:0006897,GO:0006909,GO:0006950,GO:0006952,GO:0006955,GO:0006996,GO:0007010,GO:0007017,GO:0007097,GO:0007163,GO:0007275,GO:0007399,GO:0007405,GO:0007409,GO:0007417,GO:0007420,GO:0008150,GO:0008152,GO:0008283,GO:0008356,GO:0009653,GO:0009893,GO:0009966,GO:0009987,GO:0010562,GO:0010604,GO:0010646,GO:0014910,GO:0014911,GO:0016043,GO:0016192,GO:0017016,GO:0017048,GO:0017145,GO:0018958,GO:0019220,GO:0019222,GO:0019748,GO:0019899,GO:0021846,GO:0022008,GO:0022027,GO:0023051,GO:0030010,GO:0030030,GO:0030097,GO:0030154,GO:0030182,GO:0030334,GO:0030335,GO:0030424,GO:0030426,GO:0030427,GO:0030900,GO:0031175,GO:0031267,GO:0031323,GO:0031325,GO:0031399,GO:0031401,GO:0032268,GO:0032270,GO:0032501,GO:0032502,GO:0032879,GO:0032989,GO:0032990,GO:0033135,GO:0033138,GO:0033267,GO:0035006,GO:0035010,GO:0035011,GO:0035023,GO:0036445,GO:0040012,GO:0040017,GO:0042325,GO:0042327,GO:0042440,GO:0042995,GO:0043005,GO:0043085,GO:0043087,GO:0043473,GO:0043547,GO:0044093,GO:0044237,GO:0044463,GO:0044464,GO:0045087,GO:0045165,GO:0045178,GO:0045196,GO:0045200,GO:0045595,GO:0045937,GO:0046578,GO:0046907,GO:0048103,GO:0048365,GO:0048468,GO:0048513,GO:0048518,GO:0048522,GO:0048534,GO:0048583,GO:0048666,GO:0048667,GO:0048699,GO:0048731,GO:0048812,GO:0048856,GO:0048858,GO:0048869,GO:0050767,GO:0050789,GO:0050790,GO:0050793,GO:0050794,GO:0050896,GO:0051020,GO:0051056,GO:0051171,GO:0051173,GO:0051174,GO:0051179,GO:0051234,GO:0051239,GO:0051246,GO:0051247,GO:0051270,GO:0051272,GO:0051301,GO:0051336,GO:0051345,GO:0051640,GO:0051641,GO:0051647,GO:0051649,GO:0051656,GO:0051960,GO:0055057,GO:0055059,GO:0060255,GO:0060284,GO:0060322,GO:0061351,GO:0061564,GO:0065007,GO:0065009,GO:0071704,GO:0071840,GO:0072089,GO:0080090,GO:0090630,GO:0097458,GO:0098657,GO:0098722,GO:0098772,GO:0120025,GO:0120036,GO:0120038,GO:0120039,GO:0150034,GO:1901360,GO:1901615,GO:1902531,GO:1904752,GO:1904754,GO:2000026,GO:2000145,GO:2000147
HiC_scaffold_4	AUGUSTUS	intron	50546524	50549160	1.0	-	.	ID=g13472.t1.intron1;Parent=g13472.t1
HiC_scaffold_4	gmst	intron	50546524	50549160	405.1903	-	0	ID=g13472.t3.intron1;Parent=g13472.t3
HiC_scaffold_4	gmst	intron	50546524	50549160	416.23334	-	0	ID=g13472.t2.intron1;Parent=g13472.t2
HiC_scaffold_4	AUGUSTUS	exon	50549161	50549328	.	-	.	ID=g13472.t1.exon2;Parent=g13472.t1
HiC_scaffold_4	AUGUSTUS	CDS	50549161	50549328	1.0	-	1	ID=g13472.t1.CDS2;Parent=g13472.t1
HiC_scaffold_4	gmst	CDS	50549161	50549328	405.1903	-	1	ID=g13472.t3.CDS2;Parent=g13472.t3
HiC_scaffold_4	gmst	exon	50549161	50549328	405.1903	-	1	ID=g13472.t3.exon2;Parent=g13472.t3
HiC_scaffold_4	gmst	CDS	50549161	50549328	416.23334	-	1	ID=g13472.t2.CDS2;Parent=g13472.t2
HiC_scaffold_4	gmst	exon	50549161	50549328	416.23334	-	1	ID=g13472.t2.exon2;Parent=g13472.t2
HiC_scaffold_4	AUGUSTUS	intron	50549329	50560462	1.0	-	.	ID=g13472.t1.intron2;Parent=g13472.t1
HiC_scaffold_4	gmst	intron	50549329	50560462	405.1903	-	0	ID=g13472.t3.intron2;Parent=g13472.t3
HiC_scaffold_4	gmst	intron	50549329	50560462	416.23334	-	0	ID=g13472.t2.intron2;Parent=g13472.t2
HiC_scaffold_4	AUGUSTUS	exon	50560463	50560569	.	-	.	ID=g13472.t1.exon3;Parent=g13472.t1
HiC_scaffold_4	AUGUSTUS	CDS	50560463	50560569	1.0	-	0	ID=g13472.t1.CDS3;Parent=g13472.t1
HiC_scaffold_4	gmst	CDS	50560463	50560569	405.1903	-	0	ID=g13472.t3.CDS3;Parent=g13472.t3
HiC_scaffold_4	gmst	exon	50560463	50560569	405.1903	-	0	ID=g13472.t3.exon3;Parent=g13472.t3
HiC_scaffold_4	gmst	CDS	50560463	50560569	416.23334	-	0	ID=g13472.t2.CDS3;Parent=g13472.t2
HiC_scaffold_4	gmst	exon	50560463	50560569	416.23334	-	0	ID=g13472.t2.exon3;Parent=g13472.t2
HiC_scaffold_4	AUGUSTUS	intron	50560570	50561968	1.0	-	.	ID=g13472.t1.intron3;Parent=g13472.t1
HiC_scaffold_4	gmst	intron	50560570	50561968	405.1903	-	0	ID=g13472.t3.intron3;Parent=g13472.t3
HiC_scaffold_4	gmst	intron	50560570	50561968	416.23334	-	0	ID=g13472.t2.intron3;Parent=g13472.t2
HiC_scaffold_4	AUGUSTUS	exon	50561969	50562112	.	-	.	ID=g13472.t1.exon4;Parent=g13472.t1
HiC_scaffold_4	AUGUSTUS	CDS	50561969	50562112	1.0	-	0	ID=g13472.t1.CDS4;Parent=g13472.t1
HiC_scaffold_4	gmst	CDS	50561969	50562112	405.1903	-	0	ID=g13472.t3.CDS4;Parent=g13472.t3
HiC_scaffold_4	gmst	exon	50561969	50562112	405.1903	-	0	ID=g13472.t3.exon4;Parent=g13472.t3
HiC_scaffold_4	gmst	CDS	50561969	50562112	416.23334	-	0	ID=g13472.t2.CDS4;Parent=g13472.t2
HiC_scaffold_4	gmst	exon	50561969	50562112	416.23334	-	0	ID=g13472.t2.exon4;Parent=g13472.t2
HiC_scaffold_4	AUGUSTUS	intron	50562113	50562474	1.0	-	.	ID=g13472.t1.intron4;Parent=g13472.t1
HiC_scaffold_4	gmst	intron	50562113	50562474	405.1903	-	0	ID=g13472.t3.intron4;Parent=g13472.t3
HiC_scaffold_4	gmst	intron	50562113	50562474	416.23334	-	0	ID=g13472.t2.intron4;Parent=g13472.t2
HiC_scaffold_4	AUGUSTUS	exon	50562475	50562711	.	-	.	ID=g13472.t1.exon5;Parent=g13472.t1
HiC_scaffold_4	AUGUSTUS	CDS	50562475	50562711	1.0	-	0	ID=g13472.t1.CDS5;Parent=g13472.t1
HiC_scaffold_4	gmst	CDS	50562475	50562711	405.1903	-	0	ID=g13472.t3.CDS5;Parent=g13472.t3
HiC_scaffold_4	gmst	exon	50562475	50562711	405.1903	-	0	ID=g13472.t3.exon5;Parent=g13472.t3
HiC_scaffold_4	gmst	CDS	50562475	50562711	416.23334	-	0	ID=g13472.t2.CDS5;Parent=g13472.t2
HiC_scaffold_4	gmst	exon	50562475	50562711	416.23334	-	0	ID=g13472.t2.exon5;Parent=g13472.t2
HiC_scaffold_4	AUGUSTUS	intron	50562712	50562826	1.0	-	.	ID=g13472.t1.intron5;Parent=g13472.t1
HiC_scaffold_4	gmst	intron	50562712	50562826	405.1903	-	0	ID=g13472.t3.intron5;Parent=g13472.t3
HiC_scaffold_4	gmst	intron	50562712	50562826	416.23334	-	0	ID=g13472.t2.intron5;Parent=g13472.t2
HiC_scaffold_4	AUGUSTUS	exon	50562827	50562916	.	-	.	ID=g13472.t1.exon6;Parent=g13472.t1
HiC_scaffold_4	AUGUSTUS	CDS	50562827	50562916	1.0	-	0	ID=g13472.t1.CDS6;Parent=g13472.t1
HiC_scaffold_4	gmst	CDS	50562827	50562916	405.1903	-	0	ID=g13472.t3.CDS6;Parent=g13472.t3
HiC_scaffold_4	gmst	exon	50562827	50562916	405.1903	-	0	ID=g13472.t3.exon6;Parent=g13472.t3
HiC_scaffold_4	gmst	CDS	50562827	50562916	416.23334	-	0	ID=g13472.t2.CDS6;Parent=g13472.t2
HiC_scaffold_4	gmst	exon	50562827	50562916	416.23334	-	0	ID=g13472.t2.exon6;Parent=g13472.t2
HiC_scaffold_4	AUGUSTUS	intron	50562917	50564782	1.0	-	.	ID=g13472.t1.intron6;Parent=g13472.t1
HiC_scaffold_4	gmst	intron	50562917	50564782	405.1903	-	0	ID=g13472.t3.intron6;Parent=g13472.t3
HiC_scaffold_4	gmst	intron	50562917	50564782	416.23334	-	0	ID=g13472.t2.intron6;Parent=g13472.t2
HiC_scaffold_4	gmst	CDS	50564783	50564908	416.23334	-	0	ID=g13472.t2.CDS7;Parent=g13472.t2
HiC_scaffold_4	gmst	exon	50564783	50564908	416.23334	-	0	ID=g13472.t2.exon7;Parent=g13472.t2
HiC_scaffold_4	AUGUSTUS	exon	50564783	50564917	.	-	.	ID=g13472.t1.exon7;Parent=g13472.t1
HiC_scaffold_4	AUGUSTUS	CDS	50564783	50564917	1.0	-	0	ID=g13472.t1.CDS7;Parent=g13472.t1
HiC_scaffold_4	gmst	CDS	50564783	50564917	405.1903	-	0	ID=g13472.t3.CDS7;Parent=g13472.t3
HiC_scaffold_4	gmst	exon	50564783	50564917	405.1903	-	0	ID=g13472.t3.exon7;Parent=g13472.t3
HiC_scaffold_4	gmst	intron	50564909	50573441	416.23334	-	0	ID=g13472.t2.intron7;Parent=g13472.t2
HiC_scaffold_4	AUGUSTUS	intron	50564918	50574933	1.0	-	.	ID=g13472.t1.intron7;Parent=g13472.t1
HiC_scaffold_4	gmst	intron	50564918	50574933	405.1903	-	0	ID=g13472.t3.intron7;Parent=g13472.t3
HiC_scaffold_4	gmst	CDS	50573442	50573456	416.23334	-	0	ID=g13472.t2.CDS8;Parent=g13472.t2
HiC_scaffold_4	gmst	exon	50573442	50573456	416.23334	-	0	ID=g13472.t2.exon8;Parent=g13472.t2
HiC_scaffold_4	gmst	intron	50573457	50574933	416.23334	-	0	ID=g13472.t2.intron8;Parent=g13472.t2
HiC_scaffold_4	AUGUSTUS	exon	50574934	50575065	.	-	.	ID=g13472.t1.exon8;Parent=g13472.t1
HiC_scaffold_4	AUGUSTUS	CDS	50574934	50575065	1.0	-	0	ID=g13472.t1.CDS8;Parent=g13472.t1
HiC_scaffold_4	gmst	CDS	50574934	50575065	405.1903	-	0	ID=g13472.t3.CDS8;Parent=g13472.t3
HiC_scaffold_4	gmst	exon	50574934	50575065	405.1903	-	0	ID=g13472.t3.exon8;Parent=g13472.t3
HiC_scaffold_4	gmst	CDS	50574934	50575065	416.23334	-	0	ID=g13472.t2.CDS9;Parent=g13472.t2
HiC_scaffold_4	gmst	exon	50574934	50575065	416.23334	-	0	ID=g13472.t2.exon9;Parent=g13472.t2
HiC_scaffold_4	AUGUSTUS	intron	50575066	50577841	1.0	-	.	ID=g13472.t1.intron8;Parent=g13472.t1
HiC_scaffold_4	gmst	intron	50575066	50577841	405.1903	-	0	ID=g13472.t3.intron8;Parent=g13472.t3
HiC_scaffold_4	gmst	intron	50575066	50577841	416.23334	-	0	ID=g13472.t2.intron9;Parent=g13472.t2
HiC_scaffold_4	AUGUSTUS	exon	50577842	50577985	.	-	.	ID=g13472.t1.exon9;Parent=g13472.t1
HiC_scaffold_4	AUGUSTUS	CDS	50577842	50577985	1.0	-	0	ID=g13472.t1.CDS9;Parent=g13472.t1
HiC_scaffold_4	gmst	CDS	50577842	50577985	405.1903	-	0	ID=g13472.t3.CDS9;Parent=g13472.t3
HiC_scaffold_4	gmst	exon	50577842	50577985	405.1903	-	0	ID=g13472.t3.exon9;Parent=g13472.t3
HiC_scaffold_4	gmst	CDS	50577842	50577985	416.23334	-	0	ID=g13472.t2.CDS10;Parent=g13472.t2
HiC_scaffold_4	gmst	exon	50577842	50577985	416.23334	-	0	ID=g13472.t2.exon10;Parent=g13472.t2
HiC_scaffold_4	AUGUSTUS	intron	50577986	50579400	1.0	-	.	ID=g13472.t1.intron9;Parent=g13472.t1
HiC_scaffold_4	gmst	intron	50577986	50579400	405.1903	-	0	ID=g13472.t3.intron9;Parent=g13472.t3
HiC_scaffold_4	gmst	intron	50577986	50579400	416.23334	-	0	ID=g13472.t2.intron10;Parent=g13472.t2
HiC_scaffold_4	AUGUSTUS	exon	50579401	50579593	.	-	.	ID=g13472.t1.exon10;Parent=g13472.t1
HiC_scaffold_4	AUGUSTUS	CDS	50579401	50579593	1.0	-	1	ID=g13472.t1.CDS10;Parent=g13472.t1
HiC_scaffold_4	gmst	CDS	50579401	50579593	405.1903	-	1	ID=g13472.t3.CDS10;Parent=g13472.t3
HiC_scaffold_4	gmst	exon	50579401	50579593	405.1903	-	1	ID=g13472.t3.exon10;Parent=g13472.t3
HiC_scaffold_4	gmst	CDS	50579401	50579593	416.23334	-	1	ID=g13472.t2.CDS11;Parent=g13472.t2
HiC_scaffold_4	gmst	exon	50579401	50579593	416.23334	-	1	ID=g13472.t2.exon11;Parent=g13472.t2
HiC_scaffold_4	AUGUSTUS	intron	50579594	50581003	1.0	-	.	ID=g13472.t1.intron10;Parent=g13472.t1
HiC_scaffold_4	gmst	intron	50579594	50581003	405.1903	-	0	ID=g13472.t3.intron10;Parent=g13472.t3
HiC_scaffold_4	gmst	intron	50579594	50581003	416.23334	-	0	ID=g13472.t2.intron11;Parent=g13472.t2
HiC_scaffold_4	AUGUSTUS	exon	50581004	50581104	.	-	.	ID=g13472.t1.exon11;Parent=g13472.t1
HiC_scaffold_4	AUGUSTUS	CDS	50581004	50581104	1.0	-	0	ID=g13472.t1.CDS11;Parent=g13472.t1
HiC_scaffold_4	gmst	CDS	50581004	50581104	405.1903	-	0	ID=g13472.t3.CDS11;Parent=g13472.t3
HiC_scaffold_4	gmst	exon	50581004	50581104	405.1903	-	0	ID=g13472.t3.exon11;Parent=g13472.t3
HiC_scaffold_4	gmst	CDS	50581004	50581104	416.23334	-	0	ID=g13472.t2.CDS12;Parent=g13472.t2
HiC_scaffold_4	gmst	exon	50581004	50581104	416.23334	-	0	ID=g13472.t2.exon12;Parent=g13472.t2
HiC_scaffold_4	AUGUSTUS	intron	50581105	50581822	1.0	-	.	ID=g13472.t1.intron11;Parent=g13472.t1
HiC_scaffold_4	gmst	intron	50581105	50581822	405.1903	-	0	ID=g13472.t3.intron11;Parent=g13472.t3
HiC_scaffold_4	gmst	intron	50581105	50581822	416.23334	-	0	ID=g13472.t2.intron12;Parent=g13472.t2
HiC_scaffold_4	AUGUSTUS	exon	50581823	50581981	.	-	.	ID=g13472.t1.exon12;Parent=g13472.t1
HiC_scaffold_4	AUGUSTUS	CDS	50581823	50581981	1.0	-	0	ID=g13472.t1.CDS12;Parent=g13472.t1
HiC_scaffold_4	gmst	CDS	50581823	50581981	405.1903	-	0	ID=g13472.t3.CDS12;Parent=g13472.t3
HiC_scaffold_4	gmst	exon	50581823	50581981	405.1903	-	0	ID=g13472.t3.exon12;Parent=g13472.t3
HiC_scaffold_4	gmst	CDS	50581823	50581981	416.23334	-	0	ID=g13472.t2.CDS13;Parent=g13472.t2
HiC_scaffold_4	gmst	exon	50581823	50581981	416.23334	-	0	ID=g13472.t2.exon13;Parent=g13472.t2
HiC_scaffold_4	AUGUSTUS	intron	50581982	50586754	1.0	-	.	ID=g13472.t1.intron12;Parent=g13472.t1
HiC_scaffold_4	gmst	intron	50581982	50586754	405.1903	-	0	ID=g13472.t3.intron12;Parent=g13472.t3
HiC_scaffold_4	gmst	intron	50581982	50586754	416.23334	-	0	ID=g13472.t2.intron13;Parent=g13472.t2
HiC_scaffold_4	AUGUSTUS	exon	50586755	50586907	.	-	.	ID=g13472.t1.exon13;Parent=g13472.t1
HiC_scaffold_4	AUGUSTUS	CDS	50586755	50586907	1.0	-	0	ID=g13472.t1.CDS13;Parent=g13472.t1
HiC_scaffold_4	gmst	CDS	50586755	50586907	405.1903	-	0	ID=g13472.t3.CDS13;Parent=g13472.t3
HiC_scaffold_4	gmst	exon	50586755	50586907	405.1903	-	0	ID=g13472.t3.exon13;Parent=g13472.t3
HiC_scaffold_4	gmst	CDS	50586755	50586907	416.23334	-	0	ID=g13472.t2.CDS14;Parent=g13472.t2
HiC_scaffold_4	gmst	exon	50586755	50586907	416.23334	-	0	ID=g13472.t2.exon14;Parent=g13472.t2
HiC_scaffold_4	AUGUSTUS	intron	50586908	50587840	1.0	-	.	ID=g13472.t1.intron13;Parent=g13472.t1
HiC_scaffold_4	gmst	intron	50586908	50587840	405.1903	-	0	ID=g13472.t3.intron13;Parent=g13472.t3
HiC_scaffold_4	gmst	intron	50586908	50587840	416.23334	-	0	ID=g13472.t2.intron14;Parent=g13472.t2
HiC_scaffold_4	AUGUSTUS	exon	50587841	50587975	.	-	.	ID=g13472.t1.exon14;Parent=g13472.t1
HiC_scaffold_4	AUGUSTUS	CDS	50587841	50587975	1.0	-	0	ID=g13472.t1.CDS14;Parent=g13472.t1
HiC_scaffold_4	gmst	CDS	50587841	50587975	405.1903	-	0	ID=g13472.t3.CDS14;Parent=g13472.t3
HiC_scaffold_4	gmst	exon	50587841	50587975	405.1903	-	0	ID=g13472.t3.exon14;Parent=g13472.t3
HiC_scaffold_4	gmst	CDS	50587841	50587975	416.23334	-	0	ID=g13472.t2.CDS15;Parent=g13472.t2
HiC_scaffold_4	gmst	exon	50587841	50587975	416.23334	-	0	ID=g13472.t2.exon15;Parent=g13472.t2
HiC_scaffold_4	AUGUSTUS	intron	50587976	50588274	1.0	-	.	ID=g13472.t1.intron14;Parent=g13472.t1
HiC_scaffold_4	gmst	intron	50587976	50588274	405.1903	-	0	ID=g13472.t3.intron14;Parent=g13472.t3
HiC_scaffold_4	gmst	intron	50587976	50588274	416.23334	-	0	ID=g13472.t2.intron15;Parent=g13472.t2
HiC_scaffold_4	AUGUSTUS	exon	50588275	50588371	.	-	.	ID=g13472.t1.exon15;Parent=g13472.t1
HiC_scaffold_4	AUGUSTUS	CDS	50588275	50588371	1.0	-	1	ID=g13472.t1.CDS15;Parent=g13472.t1
HiC_scaffold_4	gmst	CDS	50588275	50588371	405.1903	-	1	ID=g13472.t3.CDS15;Parent=g13472.t3
HiC_scaffold_4	gmst	exon	50588275	50588371	405.1903	-	1	ID=g13472.t3.exon15;Parent=g13472.t3
HiC_scaffold_4	gmst	CDS	50588275	50588371	416.23334	-	1	ID=g13472.t2.CDS16;Parent=g13472.t2
HiC_scaffold_4	gmst	exon	50588275	50588371	416.23334	-	1	ID=g13472.t2.exon16;Parent=g13472.t2
HiC_scaffold_4	AUGUSTUS	intron	50588372	50591452	1.0	-	.	ID=g13472.t1.intron15;Parent=g13472.t1
HiC_scaffold_4	gmst	intron	50588372	50591452	405.1903	-	0	ID=g13472.t3.intron15;Parent=g13472.t3
HiC_scaffold_4	gmst	intron	50588372	50591452	416.23334	-	0	ID=g13472.t2.intron16;Parent=g13472.t2
HiC_scaffold_4	AUGUSTUS	exon	50591453	50591549	.	-	.	ID=g13472.t1.exon16;Parent=g13472.t1
HiC_scaffold_4	AUGUSTUS	CDS	50591453	50591549	1.0	-	2	ID=g13472.t1.CDS16;Parent=g13472.t1
HiC_scaffold_4	gmst	CDS	50591453	50591549	405.1903	-	2	ID=g13472.t3.CDS16;Parent=g13472.t3
HiC_scaffold_4	gmst	exon	50591453	50591549	405.1903	-	2	ID=g13472.t3.exon16;Parent=g13472.t3
HiC_scaffold_4	gmst	CDS	50591453	50591549	416.23334	-	2	ID=g13472.t2.CDS17;Parent=g13472.t2
HiC_scaffold_4	gmst	exon	50591453	50591549	416.23334	-	2	ID=g13472.t2.exon17;Parent=g13472.t2
HiC_scaffold_4	AUGUSTUS	intron	50591550	50594815	1.0	-	.	ID=g13472.t1.intron16;Parent=g13472.t1
HiC_scaffold_4	gmst	intron	50591550	50594815	405.1903	-	0	ID=g13472.t3.intron16;Parent=g13472.t3
HiC_scaffold_4	gmst	intron	50591550	50594815	416.23334	-	0	ID=g13472.t2.intron17;Parent=g13472.t2
HiC_scaffold_4	AUGUSTUS	exon	50594816	50594951	.	-	.	ID=g13472.t1.exon17;Parent=g13472.t1
HiC_scaffold_4	AUGUSTUS	CDS	50594816	50594951	1.0	-	0	ID=g13472.t1.CDS17;Parent=g13472.t1
HiC_scaffold_4	gmst	CDS	50594816	50594951	405.1903	-	0	ID=g13472.t3.CDS17;Parent=g13472.t3
HiC_scaffold_4	gmst	exon	50594816	50594951	405.1903	-	0	ID=g13472.t3.exon17;Parent=g13472.t3
HiC_scaffold_4	gmst	CDS	50594816	50594951	416.23334	-	0	ID=g13472.t2.CDS18;Parent=g13472.t2
HiC_scaffold_4	gmst	exon	50594816	50594951	416.23334	-	0	ID=g13472.t2.exon18;Parent=g13472.t2
HiC_scaffold_4	AUGUSTUS	intron	50594952	50595061	1.0	-	.	ID=g13472.t1.intron17;Parent=g13472.t1
HiC_scaffold_4	gmst	intron	50594952	50595061	405.1903	-	0	ID=g13472.t3.intron17;Parent=g13472.t3
HiC_scaffold_4	gmst	intron	50594952	50595061	416.23334	-	0	ID=g13472.t2.intron18;Parent=g13472.t2
HiC_scaffold_4	AUGUSTUS	exon	50595062	50595244	.	-	.	ID=g13472.t1.exon18;Parent=g13472.t1
HiC_scaffold_4	AUGUSTUS	CDS	50595062	50595244	1.0	-	0	ID=g13472.t1.CDS18;Parent=g13472.t1
HiC_scaffold_4	gmst	CDS	50595062	50595244	405.1903	-	0	ID=g13472.t3.CDS18;Parent=g13472.t3
HiC_scaffold_4	gmst	exon	50595062	50595244	405.1903	-	0	ID=g13472.t3.exon18;Parent=g13472.t3
HiC_scaffold_4	gmst	CDS	50595062	50595244	416.23334	-	0	ID=g13472.t2.CDS19;Parent=g13472.t2
HiC_scaffold_4	gmst	exon	50595062	50595244	416.23334	-	0	ID=g13472.t2.exon19;Parent=g13472.t2
HiC_scaffold_4	AUGUSTUS	intron	50595245	50606227	1.0	-	.	ID=g13472.t1.intron18;Parent=g13472.t1
HiC_scaffold_4	gmst	intron	50595245	50606227	405.1903	-	0	ID=g13472.t3.intron18;Parent=g13472.t3
HiC_scaffold_4	gmst	intron	50595245	50606227	416.23334	-	0	ID=g13472.t2.intron19;Parent=g13472.t2
HiC_scaffold_4	AUGUSTUS	exon	50606228	50606382	.	-	.	ID=g13472.t1.exon19;Parent=g13472.t1
HiC_scaffold_4	AUGUSTUS	CDS	50606228	50606382	1.0	-	2	ID=g13472.t1.CDS19;Parent=g13472.t1
HiC_scaffold_4	gmst	CDS	50606228	50606382	405.1903	-	2	ID=g13472.t3.CDS19;Parent=g13472.t3
HiC_scaffold_4	gmst	exon	50606228	50606382	405.1903	-	2	ID=g13472.t3.exon19;Parent=g13472.t3
HiC_scaffold_4	gmst	CDS	50606228	50606382	416.23334	-	2	ID=g13472.t2.CDS20;Parent=g13472.t2
HiC_scaffold_4	gmst	exon	50606228	50606382	416.23334	-	2	ID=g13472.t2.exon20;Parent=g13472.t2
HiC_scaffold_4	AUGUSTUS	intron	50606383	50607351	1.0	-	.	ID=g13472.t1.intron19;Parent=g13472.t1
HiC_scaffold_4	gmst	intron	50606383	50607351	405.1903	-	0	ID=g13472.t3.intron19;Parent=g13472.t3
HiC_scaffold_4	gmst	intron	50606383	50607351	416.23334	-	0	ID=g13472.t2.intron20;Parent=g13472.t2
HiC_scaffold_4	AUGUSTUS	exon	50607352	50607521	.	-	.	ID=g13472.t1.exon20;Parent=g13472.t1
HiC_scaffold_4	AUGUSTUS	CDS	50607352	50607521	1.0	-	1	ID=g13472.t1.CDS20;Parent=g13472.t1
HiC_scaffold_4	gmst	CDS	50607352	50607521	405.1903	-	1	ID=g13472.t3.CDS20;Parent=g13472.t3
HiC_scaffold_4	gmst	exon	50607352	50607521	405.1903	-	1	ID=g13472.t3.exon20;Parent=g13472.t3
HiC_scaffold_4	gmst	CDS	50607352	50607521	416.23334	-	1	ID=g13472.t2.CDS21;Parent=g13472.t2
HiC_scaffold_4	gmst	exon	50607352	50607521	416.23334	-	1	ID=g13472.t2.exon21;Parent=g13472.t2
HiC_scaffold_4	AUGUSTUS	intron	50607522	50611816	1.0	-	.	ID=g13472.t1.intron20;Parent=g13472.t1
HiC_scaffold_4	gmst	intron	50607522	50611816	405.1903	-	0	ID=g13472.t3.intron20;Parent=g13472.t3
HiC_scaffold_4	gmst	intron	50607522	50611816	416.23334	-	0	ID=g13472.t2.intron21;Parent=g13472.t2
HiC_scaffold_4	AUGUSTUS	exon	50611817	50611956	.	-	.	ID=g13472.t1.exon21;Parent=g13472.t1
HiC_scaffold_4	AUGUSTUS	CDS	50611817	50611956	1.0	-	0	ID=g13472.t1.CDS21;Parent=g13472.t1
HiC_scaffold_4	gmst	CDS	50611817	50611956	405.1903	-	0	ID=g13472.t3.CDS21;Parent=g13472.t3
HiC_scaffold_4	gmst	exon	50611817	50611956	405.1903	-	0	ID=g13472.t3.exon21;Parent=g13472.t3
HiC_scaffold_4	gmst	CDS	50611817	50611956	416.23334	-	0	ID=g13472.t2.CDS22;Parent=g13472.t2
HiC_scaffold_4	gmst	exon	50611817	50611956	416.23334	-	0	ID=g13472.t2.exon22;Parent=g13472.t2
HiC_scaffold_4	AUGUSTUS	intron	50611957	50613770	1.0	-	.	ID=g13472.t1.intron21;Parent=g13472.t1
HiC_scaffold_4	gmst	intron	50611957	50613770	405.1903	-	0	ID=g13472.t3.intron21;Parent=g13472.t3
HiC_scaffold_4	gmst	intron	50611957	50613770	416.23334	-	0	ID=g13472.t2.intron22;Parent=g13472.t2
HiC_scaffold_4	AUGUSTUS	exon	50613771	50613941	.	-	.	ID=g13472.t1.exon22;Parent=g13472.t1
HiC_scaffold_4	AUGUSTUS	CDS	50613771	50613941	1.0	-	0	ID=g13472.t1.CDS22;Parent=g13472.t1
HiC_scaffold_4	gmst	CDS	50613771	50613941	405.1903	-	0	ID=g13472.t3.CDS22;Parent=g13472.t3
HiC_scaffold_4	gmst	exon	50613771	50613941	405.1903	-	0	ID=g13472.t3.exon22;Parent=g13472.t3
HiC_scaffold_4	gmst	CDS	50613771	50613941	416.23334	-	0	ID=g13472.t2.CDS23;Parent=g13472.t2
HiC_scaffold_4	gmst	exon	50613771	50613941	416.23334	-	0	ID=g13472.t2.exon23;Parent=g13472.t2
HiC_scaffold_4	AUGUSTUS	intron	50613942	50616938	1.0	-	.	ID=g13472.t1.intron22;Parent=g13472.t1
HiC_scaffold_4	gmst	intron	50613942	50616938	405.1903	-	0	ID=g13472.t3.intron22;Parent=g13472.t3
HiC_scaffold_4	gmst	intron	50613942	50616938	416.23334	-	0	ID=g13472.t2.intron23;Parent=g13472.t2
HiC_scaffold_4	AUGUSTUS	exon	50616939	50617052	.	-	.	ID=g13472.t1.exon23;Parent=g13472.t1
HiC_scaffold_4	AUGUSTUS	CDS	50616939	50617052	1.0	-	0	ID=g13472.t1.CDS23;Parent=g13472.t1
HiC_scaffold_4	gmst	CDS	50616939	50617052	405.1903	-	0	ID=g13472.t3.CDS23;Parent=g13472.t3
HiC_scaffold_4	gmst	exon	50616939	50617052	405.1903	-	0	ID=g13472.t3.exon23;Parent=g13472.t3
HiC_scaffold_4	gmst	CDS	50616939	50617052	416.23334	-	0	ID=g13472.t2.CDS24;Parent=g13472.t2
HiC_scaffold_4	gmst	exon	50616939	50617052	416.23334	-	0	ID=g13472.t2.exon24;Parent=g13472.t2
HiC_scaffold_4	AUGUSTUS	intron	50617053	50617147	1.0	-	.	ID=g13472.t1.intron23;Parent=g13472.t1
HiC_scaffold_4	gmst	intron	50617053	50617147	405.1903	-	0	ID=g13472.t3.intron23;Parent=g13472.t3
HiC_scaffold_4	gmst	intron	50617053	50617147	416.23334	-	0	ID=g13472.t2.intron24;Parent=g13472.t2
HiC_scaffold_4	AUGUSTUS	exon	50617148	50617288	.	-	.	ID=g13472.t1.exon24;Parent=g13472.t1
HiC_scaffold_4	AUGUSTUS	CDS	50617148	50617288	1.0	-	0	ID=g13472.t1.CDS24;Parent=g13472.t1
HiC_scaffold_4	gmst	CDS	50617148	50617288	405.1903	-	0	ID=g13472.t3.CDS24;Parent=g13472.t3
HiC_scaffold_4	gmst	exon	50617148	50617288	405.1903	-	0	ID=g13472.t3.exon24;Parent=g13472.t3
HiC_scaffold_4	gmst	CDS	50617148	50617288	416.23334	-	0	ID=g13472.t2.CDS25;Parent=g13472.t2
HiC_scaffold_4	gmst	exon	50617148	50617288	416.23334	-	0	ID=g13472.t2.exon25;Parent=g13472.t2
HiC_scaffold_4	AUGUSTUS	intron	50617289	50619483	1.0	-	.	ID=g13472.t1.intron24;Parent=g13472.t1
HiC_scaffold_4	gmst	intron	50617289	50619483	405.1903	-	0	ID=g13472.t3.intron24;Parent=g13472.t3
HiC_scaffold_4	gmst	intron	50617289	50619483	416.23334	-	0	ID=g13472.t2.intron25;Parent=g13472.t2
HiC_scaffold_4	AUGUSTUS	exon	50619484	50619579	.	-	.	ID=g13472.t1.exon25;Parent=g13472.t1
HiC_scaffold_4	AUGUSTUS	CDS	50619484	50619579	1.0	-	0	ID=g13472.t1.CDS25;Parent=g13472.t1
HiC_scaffold_4	gmst	CDS	50619484	50619579	405.1903	-	0	ID=g13472.t3.CDS25;Parent=g13472.t3
HiC_scaffold_4	gmst	exon	50619484	50619579	405.1903	-	0	ID=g13472.t3.exon25;Parent=g13472.t3
HiC_scaffold_4	gmst	CDS	50619484	50619579	416.23334	-	0	ID=g13472.t2.CDS26;Parent=g13472.t2
HiC_scaffold_4	gmst	exon	50619484	50619579	416.23334	-	0	ID=g13472.t2.exon26;Parent=g13472.t2
HiC_scaffold_4	AUGUSTUS	intron	50619580	50620517	1.0	-	.	ID=g13472.t1.intron25;Parent=g13472.t1
HiC_scaffold_4	gmst	intron	50619580	50620517	405.1903	-	0	ID=g13472.t3.intron25;Parent=g13472.t3
HiC_scaffold_4	gmst	intron	50619580	50620517	416.23334	-	0	ID=g13472.t2.intron26;Parent=g13472.t2
HiC_scaffold_4	AUGUSTUS	exon	50620518	50620607	.	-	.	ID=g13472.t1.exon26;Parent=g13472.t1
HiC_scaffold_4	AUGUSTUS	CDS	50620518	50620607	1.0	-	0	ID=g13472.t1.CDS26;Parent=g13472.t1
HiC_scaffold_4	gmst	CDS	50620518	50620607	405.1903	-	0	ID=g13472.t3.CDS26;Parent=g13472.t3
HiC_scaffold_4	gmst	exon	50620518	50620607	405.1903	-	0	ID=g13472.t3.exon26;Parent=g13472.t3
HiC_scaffold_4	gmst	CDS	50620518	50620607	416.23334	-	0	ID=g13472.t2.CDS27;Parent=g13472.t2
HiC_scaffold_4	gmst	exon	50620518	50620607	416.23334	-	0	ID=g13472.t2.exon27;Parent=g13472.t2
HiC_scaffold_4	AUGUSTUS	intron	50620608	50621803	1.0	-	.	ID=g13472.t1.intron26;Parent=g13472.t1
HiC_scaffold_4	gmst	intron	50620608	50621803	416.23334	-	0	ID=g13472.t2.intron27;Parent=g13472.t2
HiC_scaffold_4	gmst	intron	50620608	50630132	405.1903	-	0	ID=g13472.t3.intron26;Parent=g13472.t3
HiC_scaffold_4	AUGUSTUS	exon	50621804	50621896	.	-	.	ID=g13472.t1.exon27;Parent=g13472.t1
HiC_scaffold_4	AUGUSTUS	CDS	50621804	50621896	1.0	-	0	ID=g13472.t1.CDS27;Parent=g13472.t1
HiC_scaffold_4	gmst	CDS	50621804	50621896	416.23334	-	0	ID=g13472.t2.CDS28;Parent=g13472.t2
HiC_scaffold_4	gmst	exon	50621804	50621896	416.23334	-	0	ID=g13472.t2.exon28;Parent=g13472.t2
HiC_scaffold_4	AUGUSTUS	intron	50621897	50630132	1.0	-	.	ID=g13472.t1.intron27;Parent=g13472.t1
HiC_scaffold_4	gmst	intron	50621897	50630132	416.23334	-	0	ID=g13472.t2.intron28;Parent=g13472.t2
HiC_scaffold_4	AUGUSTUS	exon	50630133	50630302	.	-	.	ID=g13472.t1.exon28;Parent=g13472.t1
HiC_scaffold_4	AUGUSTUS	CDS	50630133	50630302	1.0	-	2	ID=g13472.t1.CDS28;Parent=g13472.t1
HiC_scaffold_4	gmst	CDS	50630133	50630302	405.1903	-	2	ID=g13472.t3.CDS27;Parent=g13472.t3
HiC_scaffold_4	gmst	exon	50630133	50630302	405.1903	-	2	ID=g13472.t3.exon27;Parent=g13472.t3
HiC_scaffold_4	gmst	CDS	50630133	50630302	416.23334	-	2	ID=g13472.t2.CDS29;Parent=g13472.t2
HiC_scaffold_4	gmst	exon	50630133	50630302	416.23334	-	2	ID=g13472.t2.exon29;Parent=g13472.t2
HiC_scaffold_4	AUGUSTUS	intron	50630303	50631986	1.0	-	.	ID=g13472.t1.intron28;Parent=g13472.t1
HiC_scaffold_4	gmst	intron	50630303	50631986	405.1903	-	0	ID=g13472.t3.intron27;Parent=g13472.t3
HiC_scaffold_4	gmst	intron	50630303	50631986	416.23334	-	0	ID=g13472.t2.intron29;Parent=g13472.t2
HiC_scaffold_4	AUGUSTUS	exon	50631987	50632151	.	-	.	ID=g13472.t1.exon29;Parent=g13472.t1
HiC_scaffold_4	AUGUSTUS	CDS	50631987	50632151	1.0	-	2	ID=g13472.t1.CDS29;Parent=g13472.t1
HiC_scaffold_4	gmst	CDS	50631987	50632151	405.1903	-	2	ID=g13472.t3.CDS28;Parent=g13472.t3
HiC_scaffold_4	gmst	exon	50631987	50632151	405.1903	-	2	ID=g13472.t3.exon28;Parent=g13472.t3
HiC_scaffold_4	gmst	CDS	50631987	50632151	416.23334	-	2	ID=g13472.t2.CDS30;Parent=g13472.t2
HiC_scaffold_4	gmst	exon	50631987	50632151	416.23334	-	2	ID=g13472.t2.exon30;Parent=g13472.t2
HiC_scaffold_4	AUGUSTUS	intron	50632152	50636090	1.0	-	.	ID=g13472.t1.intron29;Parent=g13472.t1
HiC_scaffold_4	gmst	intron	50632152	50636090	405.1903	-	0	ID=g13472.t3.intron28;Parent=g13472.t3
HiC_scaffold_4	gmst	intron	50632152	50636090	416.23334	-	0	ID=g13472.t2.intron30;Parent=g13472.t2
HiC_scaffold_4	AUGUSTUS	exon	50636091	50636322	.	-	.	ID=g13472.t1.exon30;Parent=g13472.t1
HiC_scaffold_4	AUGUSTUS	CDS	50636091	50636322	1.0	-	0	ID=g13472.t1.CDS30;Parent=g13472.t1
HiC_scaffold_4	gmst	CDS	50636091	50636322	405.1903	-	0	ID=g13472.t3.CDS29;Parent=g13472.t3
HiC_scaffold_4	gmst	exon	50636091	50636322	405.1903	-	0	ID=g13472.t3.exon29;Parent=g13472.t3
HiC_scaffold_4	gmst	CDS	50636091	50636322	416.23334	-	0	ID=g13472.t2.CDS31;Parent=g13472.t2
HiC_scaffold_4	gmst	exon	50636091	50636322	416.23334	-	0	ID=g13472.t2.exon31;Parent=g13472.t2
HiC_scaffold_4	AUGUSTUS	intron	50636323	50640343	1.0	-	.	ID=g13472.t1.intron30;Parent=g13472.t1
HiC_scaffold_4	gmst	intron	50636323	50640343	405.1903	-	0	ID=g13472.t3.intron29;Parent=g13472.t3
HiC_scaffold_4	gmst	intron	50636323	50640343	416.23334	-	0	ID=g13472.t2.intron31;Parent=g13472.t2
HiC_scaffold_4	AUGUSTUS	exon	50640344	50640430	.	-	.	ID=g13472.t1.exon31;Parent=g13472.t1
HiC_scaffold_4	AUGUSTUS	CDS	50640344	50640430	1.0	-	0	ID=g13472.t1.CDS31;Parent=g13472.t1
HiC_scaffold_4	gmst	CDS	50640344	50640430	405.1903	-	0	ID=g13472.t3.CDS30;Parent=g13472.t3
HiC_scaffold_4	gmst	exon	50640344	50640430	405.1903	-	0	ID=g13472.t3.exon30;Parent=g13472.t3
HiC_scaffold_4	gmst	CDS	50640344	50640430	416.23334	-	0	ID=g13472.t2.CDS32;Parent=g13472.t2
HiC_scaffold_4	gmst	exon	50640344	50640430	416.23334	-	0	ID=g13472.t2.exon32;Parent=g13472.t2
HiC_scaffold_4	AUGUSTUS	intron	50640431	50646964	1.0	-	.	ID=g13472.t1.intron31;Parent=g13472.t1
HiC_scaffold_4	gmst	intron	50640431	50646964	405.1903	-	0	ID=g13472.t3.intron30;Parent=g13472.t3
HiC_scaffold_4	gmst	intron	50640431	50646964	416.23334	-	0	ID=g13472.t2.intron32;Parent=g13472.t2
HiC_scaffold_4	AUGUSTUS	exon	50646965	50647066	.	-	.	ID=g13472.t1.exon32;Parent=g13472.t1
HiC_scaffold_4	AUGUSTUS	CDS	50646965	50647066	1.0	-	0	ID=g13472.t1.CDS32;Parent=g13472.t1
HiC_scaffold_4	gmst	CDS	50646965	50647066	405.1903	-	0	ID=g13472.t3.CDS31;Parent=g13472.t3
HiC_scaffold_4	gmst	exon	50646965	50647066	405.1903	-	0	ID=g13472.t3.exon31;Parent=g13472.t3
HiC_scaffold_4	gmst	CDS	50646965	50647066	416.23334	-	0	ID=g13472.t2.CDS33;Parent=g13472.t2
HiC_scaffold_4	gmst	exon	50646965	50647066	416.23334	-	0	ID=g13472.t2.exon33;Parent=g13472.t2
HiC_scaffold_4	AUGUSTUS	intron	50647067	50647994	1.0	-	.	ID=g13472.t1.intron32;Parent=g13472.t1
HiC_scaffold_4	gmst	intron	50647067	50647994	405.1903	-	0	ID=g13472.t3.intron31;Parent=g13472.t3
HiC_scaffold_4	gmst	intron	50647067	50647994	416.23334	-	0	ID=g13472.t2.intron33;Parent=g13472.t2
HiC_scaffold_4	AUGUSTUS	exon	50647995	50648133	.	-	.	ID=g13472.t1.exon33;Parent=g13472.t1
HiC_scaffold_4	AUGUSTUS	CDS	50647995	50648133	1.0	-	1	ID=g13472.t1.CDS33;Parent=g13472.t1
HiC_scaffold_4	gmst	CDS	50647995	50648133	405.1903	-	1	ID=g13472.t3.CDS32;Parent=g13472.t3
HiC_scaffold_4	gmst	exon	50647995	50648133	405.1903	-	1	ID=g13472.t3.exon32;Parent=g13472.t3
HiC_scaffold_4	gmst	CDS	50647995	50648133	416.23334	-	1	ID=g13472.t2.CDS34;Parent=g13472.t2
HiC_scaffold_4	gmst	exon	50647995	50648133	416.23334	-	1	ID=g13472.t2.exon34;Parent=g13472.t2
HiC_scaffold_4	AUGUSTUS	intron	50648134	50651820	1.0	-	.	ID=g13472.t1.intron33;Parent=g13472.t1
HiC_scaffold_4	gmst	intron	50648134	50651820	405.1903	-	0	ID=g13472.t3.intron32;Parent=g13472.t3
HiC_scaffold_4	gmst	intron	50648134	50651820	416.23334	-	0	ID=g13472.t2.intron34;Parent=g13472.t2
HiC_scaffold_4	AUGUSTUS	exon	50651821	50651891	.	-	.	ID=g13472.t1.exon34;Parent=g13472.t1
HiC_scaffold_4	AUGUSTUS	CDS	50651821	50651891	1.0	-	0	ID=g13472.t1.CDS34;Parent=g13472.t1
HiC_scaffold_4	gmst	CDS	50651821	50651891	405.1903	-	0	ID=g13472.t3.CDS33;Parent=g13472.t3
HiC_scaffold_4	gmst	exon	50651821	50651891	405.1903	-	0	ID=g13472.t3.exon33;Parent=g13472.t3
HiC_scaffold_4	gmst	CDS	50651821	50651891	416.23334	-	0	ID=g13472.t2.CDS35;Parent=g13472.t2
HiC_scaffold_4	gmst	exon	50651821	50651891	416.23334	-	0	ID=g13472.t2.exon35;Parent=g13472.t2
HiC_scaffold_4	AUGUSTUS	intron	50651892	50655263	1.0	-	.	ID=g13472.t1.intron34;Parent=g13472.t1
HiC_scaffold_4	gmst	intron	50651892	50655263	405.1903	-	0	ID=g13472.t3.intron33;Parent=g13472.t3
HiC_scaffold_4	gmst	intron	50651892	50655263	416.23334	-	0	ID=g13472.t2.intron35;Parent=g13472.t2
HiC_scaffold_4	AUGUSTUS	exon	50655264	50655296	.	-	.	ID=g13472.t1.exon35;Parent=g13472.t1
HiC_scaffold_4	AUGUSTUS	CDS	50655264	50655296	1.0	-	0	ID=g13472.t1.CDS35;Parent=g13472.t1
HiC_scaffold_4	gmst	CDS	50655264	50655381	405.1903	-	1	ID=g13472.t3.CDS34;Parent=g13472.t3
HiC_scaffold_4	gmst	exon	50655264	50655381	405.1903	-	1	ID=g13472.t3.exon34;Parent=g13472.t3
HiC_scaffold_4	gmst	CDS	50655264	50655381	416.23334	-	1	ID=g13472.t2.CDS36;Parent=g13472.t2
HiC_scaffold_4	gmst	exon	50655264	50655381	416.23334	-	1	ID=g13472.t2.exon36;Parent=g13472.t2
HiC_scaffold_4	AUGUSTUS	start_codon	50655294	50655296	.	-	0	ID=g13472.t1.start1;Parent=g13472.t1
HiC_scaffold_4	gmst	intron	50655382	50692491	405.1903	-	0	ID=g13472.t3.intron34;Parent=g13472.t3
HiC_scaffold_4	gmst	intron	50655382	50692491	416.23334	-	0	ID=g13472.t2.intron36;Parent=g13472.t2
HiC_scaffold_4	AUGUSTUS	start_codon	50666963	50666965	.	+	0	ID=g13473.t1.start1;Parent=g13473.t1
HiC_scaffold_4	gmst	start_codon	50666963	50666965	56.390523	+	0	ID=g13473.t3.start1;Parent=g13473.t3
HiC_scaffold_4	gmst	start_codon	50666963	50666965	57.444025	+	0	ID=g13473.t2.start1;Parent=g13473.t2
HiC_scaffold_4	AUGUSTUS	exon	50666963	50667457	.	+	.	ID=g13473.t1.exon1;Parent=g13473.t1
HiC_scaffold_4	AUGUSTUS	CDS	50666963	50667457	1.0	+	0	ID=g13473.t1.CDS1;Parent=g13473.t1
HiC_scaffold_4	gmst	CDS	50666963	50667457	56.390523	+	0	ID=g13473.t3.CDS1;Parent=g13473.t3
HiC_scaffold_4	gmst	exon	50666963	50667457	56.390523	+	0	ID=g13473.t3.exon1;Parent=g13473.t3
HiC_scaffold_4	gmst	CDS	50666963	50667457	57.444025	+	0	ID=g13473.t2.CDS1;Parent=g13473.t2
HiC_scaffold_4	gmst	exon	50666963	50667457	57.444025	+	0	ID=g13473.t2.exon1;Parent=g13473.t2
HiC_scaffold_4	gmst	mRNA	50666963	50676670	.	+	.	ID=g13473.t3;Parent=g13473;em_target=9646.ENSAMEP00000015789;em_score=861.4;em_evalue=3.5e-262;em_tcov=.;em_OGs=KOG2579@1|root,KOG2579@2759|Eukaryota,39H06@33154|Opisthokonta,3BBWH@33208|Metazoa,3CWUQ@33213|Bilateria,481T2@7711|Chordata,48VB9@7742|Vertebrata,3J668@40674|Mammalia,3ERKY@33554|Carnivora;em_COG_cat=S;em_desc=Angiopoietin-related protein 3;em_max_annot_lvl=33208|Metazoa;em_Preferred_name=ANGPTL3;em_KEGG_ko=ko:K22288;em_KEGG_Pathway=ko04979,map04979;em_BRITE=ko00000,ko00001;em_PFAMs=Fibrinogen_C;em_GOs=GO:0001568,GO:0001944,GO:0003674,GO:0004857,GO:0004859,GO:0005102,GO:0005178,GO:0005488,GO:0005515,GO:0005575,GO:0005576,GO:0005615,GO:0005622,GO:0005623,GO:0005737,GO:0005768,GO:0005769,GO:0005794,GO:0005975,GO:0006066,GO:0006071,GO:0006082,GO:0006629,GO:0006631,GO:0006638,GO:0006639,GO:0006641,GO:0006644,GO:0006793,GO:0006796,GO:0007154,GO:0007155,GO:0007160,GO:0007165,GO:0007166,GO:0007229,GO:0007275,GO:0008083,GO:0008150,GO:0008152,GO:0008202,GO:0008203,GO:0009056,GO:0009395,GO:0009653,GO:0009893,GO:0009894,GO:0009896,GO:0009966,GO:0009986,GO:0009987,GO:0010469,GO:0010517,GO:0010519,GO:0010646,GO:0010876,GO:0012505,GO:0016042,GO:0016125,GO:0019216,GO:0019222,GO:0019400,GO:0019637,GO:0019751,GO:0019752,GO:0019915,GO:0022603,GO:0022610,GO:0023051,GO:0023052,GO:0030234,GO:0030334,GO:0030335,GO:0030545,GO:0031410,GO:0031589,GO:0031982,GO:0032501,GO:0032502,GO:0032787,GO:0032879,GO:0033036,GO:0035239,GO:0035295,GO:0040012,GO:0040017,GO:0042592,GO:0042632,GO:0043086,GO:0043226,GO:0043227,GO:0043229,GO:0043231,GO:0043436,GO:0044092,GO:0044237,GO:0044238,GO:0044242,GO:0044248,GO:0044255,GO:0044262,GO:0044281,GO:0044421,GO:0044424,GO:0044444,GO:0044464,GO:0044877,GO:0045765,GO:0045766,GO:0045834,GO:0046434,GO:0046486,GO:0048018,GO:0048514,GO:0048518,GO:0048522,GO:0048583,GO:0048731,GO:0048844,GO:0048856,GO:0048878,GO:0050789,GO:0050790,GO:0050793,GO:0050794,GO:0050801,GO:0050839,GO:0050896,GO:0050994,GO:0050996,GO:0051004,GO:0051005,GO:0051094,GO:0051179,GO:0051235,GO:0051239,GO:0051240,GO:0051270,GO:0051272,GO:0051336,GO:0051346,GO:0051716,GO:0055081,GO:0055088,GO:0055090,GO:0055091,GO:0055092,GO:0055102,GO:0060191,GO:0060192,GO:0060840,GO:0065007,GO:0065008,GO:0065009,GO:0070328,GO:0071704,GO:0072358,GO:0072359,GO:0080090,GO:0097708,GO:0098772,GO:1901342,GO:1901360,GO:1901575,GO:1901615,GO:1902652,GO:1904018,GO:2000026,GO:2000145,GO:2000147
HiC_scaffold_4	AUGUSTUS	mRNA	50666963	50676670	1.0	+	.	ID=g13473.t1;Parent=g13473;em_target=9646.ENSAMEP00000015789;em_score=981.3;em_evalue=2e-298;em_tcov=.;em_OGs=KOG2579@1|root,KOG2579@2759|Eukaryota,39H06@33154|Opisthokonta,3BBWH@33208|Metazoa,3CWUQ@33213|Bilateria,481T2@7711|Chordata,48VB9@7742|Vertebrata,3J668@40674|Mammalia,3ERKY@33554|Carnivora;em_COG_cat=S;em_desc=Angiopoietin-related protein 3;em_max_annot_lvl=33208|Metazoa;em_Preferred_name=ANGPTL3;em_KEGG_ko=ko:K22288;em_KEGG_Pathway=ko04979,map04979;em_BRITE=ko00000,ko00001;em_PFAMs=Fibrinogen_C;em_GOs=GO:0001568,GO:0001944,GO:0003674,GO:0004857,GO:0004859,GO:0005102,GO:0005178,GO:0005488,GO:0005515,GO:0005575,GO:0005576,GO:0005615,GO:0005622,GO:0005623,GO:0005737,GO:0005768,GO:0005769,GO:0005794,GO:0005975,GO:0006066,GO:0006071,GO:0006082,GO:0006629,GO:0006631,GO:0006638,GO:0006639,GO:0006641,GO:0006644,GO:0006793,GO:0006796,GO:0007154,GO:0007155,GO:0007160,GO:0007165,GO:0007166,GO:0007229,GO:0007275,GO:0008083,GO:0008150,GO:0008152,GO:0008202,GO:0008203,GO:0009056,GO:0009395,GO:0009653,GO:0009893,GO:0009894,GO:0009896,GO:0009966,GO:0009986,GO:0009987,GO:0010469,GO:0010517,GO:0010519,GO:0010646,GO:0010876,GO:0012505,GO:0016042,GO:0016125,GO:0019216,GO:0019222,GO:0019400,GO:0019637,GO:0019751,GO:0019752,GO:0019915,GO:0022603,GO:0022610,GO:0023051,GO:0023052,GO:0030234,GO:0030334,GO:0030335,GO:0030545,GO:0031410,GO:0031589,GO:0031982,GO:0032501,GO:0032502,GO:0032787,GO:0032879,GO:0033036,GO:0035239,GO:0035295,GO:0040012,GO:0040017,GO:0042592,GO:0042632,GO:0043086,GO:0043226,GO:0043227,GO:0043229,GO:0043231,GO:0043436,GO:0044092,GO:0044237,GO:0044238,GO:0044242,GO:0044248,GO:0044255,GO:0044262,GO:0044281,GO:0044421,GO:0044424,GO:0044444,GO:0044464,GO:0044877,GO:0045765,GO:0045766,GO:0045834,GO:0046434,GO:0046486,GO:0048018,GO:0048514,GO:0048518,GO:0048522,GO:0048583,GO:0048731,GO:0048844,GO:0048856,GO:0048878,GO:0050789,GO:0050790,GO:0050793,GO:0050794,GO:0050801,GO:0050839,GO:0050896,GO:0050994,GO:0050996,GO:0051004,GO:0051005,GO:0051094,GO:0051179,GO:0051235,GO:0051239,GO:0051240,GO:0051270,GO:0051272,GO:0051336,GO:0051346,GO:0051716,GO:0055081,GO:0055088,GO:0055090,GO:0055091,GO:0055092,GO:0055102,GO:0060191,GO:0060192,GO:0060840,GO:0065007,GO:0065008,GO:0065009,GO:0070328,GO:0071704,GO:0072358,GO:0072359,GO:0080090,GO:0097708,GO:0098772,GO:1901342,GO:1901360,GO:1901575,GO:1901615,GO:1902652,GO:1904018,GO:2000026,GO:2000145,GO:2000147
HiC_scaffold_4	AUGUSTUS	gene	50666963	50695424	.	+	.	ID=g13473
HiC_scaffold_4	gmst	mRNA	50666963	50695424	.	+	.	ID=g13473.t2;Parent=g13473;em_target=9646.ENSAMEP00000015789;em_score=952.0;em_evalue=1.4e-289;em_tcov=.;em_OGs=KOG2579@1|root,KOG2579@2759|Eukaryota,39H06@33154|Opisthokonta,3BBWH@33208|Metazoa,3CWUQ@33213|Bilateria,481T2@7711|Chordata,48VB9@7742|Vertebrata,3J668@40674|Mammalia,3ERKY@33554|Carnivora;em_COG_cat=S;em_desc=Angiopoietin-related protein 3;em_max_annot_lvl=33208|Metazoa;em_Preferred_name=ANGPTL3;em_KEGG_ko=ko:K22288;em_KEGG_Pathway=ko04979,map04979;em_BRITE=ko00000,ko00001;em_PFAMs=Fibrinogen_C;em_GOs=GO:0001568,GO:0001944,GO:0003674,GO:0004857,GO:0004859,GO:0005102,GO:0005178,GO:0005488,GO:0005515,GO:0005575,GO:0005576,GO:0005615,GO:0005622,GO:0005623,GO:0005737,GO:0005768,GO:0005769,GO:0005794,GO:0005975,GO:0006066,GO:0006071,GO:0006082,GO:0006629,GO:0006631,GO:0006638,GO:0006639,GO:0006641,GO:0006644,GO:0006793,GO:0006796,GO:0007154,GO:0007155,GO:0007160,GO:0007165,GO:0007166,GO:0007229,GO:0007275,GO:0008083,GO:0008150,GO:0008152,GO:0008202,GO:0008203,GO:0009056,GO:0009395,GO:0009653,GO:0009893,GO:0009894,GO:0009896,GO:0009966,GO:0009986,GO:0009987,GO:0010469,GO:0010517,GO:0010519,GO:0010646,GO:0010876,GO:0012505,GO:0016042,GO:0016125,GO:0019216,GO:0019222,GO:0019400,GO:0019637,GO:0019751,GO:0019752,GO:0019915,GO:0022603,GO:0022610,GO:0023051,GO:0023052,GO:0030234,GO:0030334,GO:0030335,GO:0030545,GO:0031410,GO:0031589,GO:0031982,GO:0032501,GO:0032502,GO:0032787,GO:0032879,GO:0033036,GO:0035239,GO:0035295,GO:0040012,GO:0040017,GO:0042592,GO:0042632,GO:0043086,GO:0043226,GO:0043227,GO:0043229,GO:0043231,GO:0043436,GO:0044092,GO:0044237,GO:0044238,GO:0044242,GO:0044248,GO:0044255,GO:0044262,GO:0044281,GO:0044421,GO:0044424,GO:0044444,GO:0044464,GO:0044877,GO:0045765,GO:0045766,GO:0045834,GO:0046434,GO:0046486,GO:0048018,GO:0048514,GO:0048518,GO:0048522,GO:0048583,GO:0048731,GO:0048844,GO:0048856,GO:0048878,GO:0050789,GO:0050790,GO:0050793,GO:0050794,GO:0050801,GO:0050839,GO:0050896,GO:0050994,GO:0050996,GO:0051004,GO:0051005,GO:0051094,GO:0051179,GO:0051235,GO:0051239,GO:0051240,GO:0051270,GO:0051272,GO:0051336,GO:0051346,GO:0051716,GO:0055081,GO:0055088,GO:0055090,GO:0055091,GO:0055092,GO:0055102,GO:0060191,GO:0060192,GO:0060840,GO:0065007,GO:0065008,GO:0065009,GO:0070328,GO:0071704,GO:0072358,GO:0072359,GO:0080090,GO:0097708,GO:0098772,GO:1901342,GO:1901360,GO:1901575,GO:1901615,GO:1902652,GO:1904018,GO:2000026,GO:2000145,GO:2000147
HiC_scaffold_4	AUGUSTUS	intron	50667458	50668380	1.0	+	.	ID=g13473.t1.intron1;Parent=g13473.t1
HiC_scaffold_4	gmst	intron	50667458	50668380	57.444025	+	0	ID=g13473.t2.intron1;Parent=g13473.t2
HiC_scaffold_4	gmst	intron	50667458	50671416	56.390523	+	0	ID=g13473.t3.intron1;Parent=g13473.t3
HiC_scaffold_4	AUGUSTUS	exon	50668381	50668491	.	+	.	ID=g13473.t1.exon2;Parent=g13473.t1
HiC_scaffold_4	AUGUSTUS	CDS	50668381	50668491	1.0	+	0	ID=g13473.t1.CDS2;Parent=g13473.t1
HiC_scaffold_4	gmst	CDS	50668381	50668491	57.444025	+	0	ID=g13473.t2.CDS2;Parent=g13473.t2
HiC_scaffold_4	gmst	exon	50668381	50668491	57.444025	+	0	ID=g13473.t2.exon2;Parent=g13473.t2
HiC_scaffold_4	AUGUSTUS	intron	50668492	50671416	1.0	+	.	ID=g13473.t1.intron2;Parent=g13473.t1
HiC_scaffold_4	gmst	intron	50668492	50671416	57.444025	+	0	ID=g13473.t2.intron2;Parent=g13473.t2
HiC_scaffold_4	AUGUSTUS	exon	50671417	50671531	.	+	.	ID=g13473.t1.exon3;Parent=g13473.t1
HiC_scaffold_4	AUGUSTUS	CDS	50671417	50671531	1.0	+	0	ID=g13473.t1.CDS3;Parent=g13473.t1
HiC_scaffold_4	gmst	CDS	50671417	50671531	56.390523	+	0	ID=g13473.t3.CDS2;Parent=g13473.t3
HiC_scaffold_4	gmst	exon	50671417	50671531	56.390523	+	0	ID=g13473.t3.exon2;Parent=g13473.t3
HiC_scaffold_4	gmst	CDS	50671417	50671531	57.444025	+	0	ID=g13473.t2.CDS3;Parent=g13473.t2
HiC_scaffold_4	gmst	exon	50671417	50671531	57.444025	+	0	ID=g13473.t2.exon3;Parent=g13473.t2
HiC_scaffold_4	AUGUSTUS	intron	50671532	50672986	1.0	+	.	ID=g13473.t1.intron3;Parent=g13473.t1
HiC_scaffold_4	gmst	intron	50671532	50672986	56.390523	+	0	ID=g13473.t3.intron2;Parent=g13473.t3
HiC_scaffold_4	gmst	intron	50671532	50672986	57.444025	+	0	ID=g13473.t2.intron3;Parent=g13473.t2
HiC_scaffold_4	AUGUSTUS	exon	50672987	50673100	.	+	.	ID=g13473.t1.exon4;Parent=g13473.t1
HiC_scaffold_4	AUGUSTUS	CDS	50672987	50673100	1.0	+	2	ID=g13473.t1.CDS4;Parent=g13473.t1
HiC_scaffold_4	gmst	CDS	50672987	50673100	56.390523	+	2	ID=g13473.t3.CDS3;Parent=g13473.t3
HiC_scaffold_4	gmst	exon	50672987	50673100	56.390523	+	2	ID=g13473.t3.exon3;Parent=g13473.t3
HiC_scaffold_4	gmst	CDS	50672987	50673100	57.444025	+	2	ID=g13473.t2.CDS4;Parent=g13473.t2
HiC_scaffold_4	gmst	exon	50672987	50673100	57.444025	+	2	ID=g13473.t2.exon4;Parent=g13473.t2
HiC_scaffold_4	AUGUSTUS	intron	50673101	50674174	1.0	+	.	ID=g13473.t1.intron4;Parent=g13473.t1
HiC_scaffold_4	gmst	intron	50673101	50674174	56.390523	+	0	ID=g13473.t3.intron3;Parent=g13473.t3
HiC_scaffold_4	gmst	intron	50673101	50674174	57.444025	+	0	ID=g13473.t2.intron4;Parent=g13473.t2
HiC_scaffold_4	AUGUSTUS	exon	50674175	50674270	.	+	.	ID=g13473.t1.exon5;Parent=g13473.t1
HiC_scaffold_4	AUGUSTUS	CDS	50674175	50674270	1.0	+	2	ID=g13473.t1.CDS5;Parent=g13473.t1
HiC_scaffold_4	gmst	CDS	50674175	50674270	56.390523	+	2	ID=g13473.t3.CDS4;Parent=g13473.t3
HiC_scaffold_4	gmst	exon	50674175	50674270	56.390523	+	2	ID=g13473.t3.exon4;Parent=g13473.t3
HiC_scaffold_4	gmst	CDS	50674175	50674270	57.444025	+	2	ID=g13473.t2.CDS5;Parent=g13473.t2
HiC_scaffold_4	gmst	exon	50674175	50674270	57.444025	+	2	ID=g13473.t2.exon5;Parent=g13473.t2
HiC_scaffold_4	AUGUSTUS	intron	50674271	50675846	1.0	+	.	ID=g13473.t1.intron5;Parent=g13473.t1
HiC_scaffold_4	gmst	intron	50674271	50675846	56.390523	+	0	ID=g13473.t3.intron4;Parent=g13473.t3
HiC_scaffold_4	gmst	intron	50674271	50675846	57.444025	+	0	ID=g13473.t2.intron5;Parent=g13473.t2
HiC_scaffold_4	AUGUSTUS	exon	50675847	50676113	.	+	.	ID=g13473.t1.exon6;Parent=g13473.t1
HiC_scaffold_4	AUGUSTUS	CDS	50675847	50676113	1.0	+	2	ID=g13473.t1.CDS6;Parent=g13473.t1
HiC_scaffold_4	gmst	CDS	50675847	50676113	56.390523	+	2	ID=g13473.t3.CDS5;Parent=g13473.t3
HiC_scaffold_4	gmst	exon	50675847	50676113	56.390523	+	2	ID=g13473.t3.exon5;Parent=g13473.t3
HiC_scaffold_4	gmst	CDS	50675847	50676113	57.444025	+	2	ID=g13473.t2.CDS6;Parent=g13473.t2
HiC_scaffold_4	gmst	exon	50675847	50676113	57.444025	+	2	ID=g13473.t2.exon6;Parent=g13473.t2
HiC_scaffold_4	AUGUSTUS	intron	50676114	50676485	1.0	+	.	ID=g13473.t1.intron6;Parent=g13473.t1
HiC_scaffold_4	gmst	intron	50676114	50676485	57.444025	+	0	ID=g13473.t2.intron6;Parent=g13473.t2
HiC_scaffold_4	gmst	intron	50676114	50676488	56.390523	+	0	ID=g13473.t3.intron5;Parent=g13473.t3
HiC_scaffold_4	gmst	CDS	50676486	50676606	57.444025	+	2	ID=g13473.t2.CDS7;Parent=g13473.t2
HiC_scaffold_4	gmst	exon	50676486	50676606	57.444025	+	2	ID=g13473.t2.exon7;Parent=g13473.t2
HiC_scaffold_4	AUGUSTUS	exon	50676486	50676670	.	+	.	ID=g13473.t1.exon7;Parent=g13473.t1
HiC_scaffold_4	AUGUSTUS	CDS	50676486	50676670	1.0	+	2	ID=g13473.t1.CDS7;Parent=g13473.t1
HiC_scaffold_4	gmst	CDS	50676489	50676670	56.390523	+	2	ID=g13473.t3.CDS6;Parent=g13473.t3
HiC_scaffold_4	gmst	exon	50676489	50676670	56.390523	+	2	ID=g13473.t3.exon6;Parent=g13473.t3
HiC_scaffold_4	gmst	intron	50676607	50695411	57.444025	+	0	ID=g13473.t2.intron7;Parent=g13473.t2
HiC_scaffold_4	AUGUSTUS	stop_codon	50676668	50676670	.	+	0	ID=g13473.t1.stop1;Parent=g13473.t1
HiC_scaffold_4	gmst	stop_codon	50676668	50676670	56.390523	+	0	ID=g13473.t3.stop1;Parent=g13473.t3
HiC_scaffold_4	gmst	CDS	50692492	50692654	405.1903	-	2	ID=g13472.t3.CDS35;Parent=g13472.t3
HiC_scaffold_4	gmst	exon	50692492	50692654	405.1903	-	2	ID=g13472.t3.exon35;Parent=g13472.t3
HiC_scaffold_4	gmst	CDS	50692492	50692654	416.23334	-	2	ID=g13472.t2.CDS37;Parent=g13472.t2
HiC_scaffold_4	gmst	exon	50692492	50692654	416.23334	-	2	ID=g13472.t2.exon37;Parent=g13472.t2
HiC_scaffold_4	gmst	intron	50692655	50693346	405.1903	-	0	ID=g13472.t3.intron35;Parent=g13472.t3
HiC_scaffold_4	gmst	intron	50692655	50693346	416.23334	-	0	ID=g13472.t2.intron37;Parent=g13472.t2
HiC_scaffold_4	gmst	CDS	50693347	50693440	405.1903	-	0	ID=g13472.t3.CDS36;Parent=g13472.t3
HiC_scaffold_4	gmst	exon	50693347	50693440	405.1903	-	0	ID=g13472.t3.exon36;Parent=g13472.t3
HiC_scaffold_4	gmst	CDS	50693347	50693440	416.23334	-	0	ID=g13472.t2.CDS38;Parent=g13472.t2
HiC_scaffold_4	gmst	exon	50693347	50693440	416.23334	-	0	ID=g13472.t2.exon38;Parent=g13472.t2
HiC_scaffold_4	gmst	intron	50693441	50697623	405.1903	-	0	ID=g13472.t3.intron36;Parent=g13472.t3
HiC_scaffold_4	gmst	intron	50693441	50697623	416.23334	-	0	ID=g13472.t2.intron38;Parent=g13472.t2
HiC_scaffold_4	gmst	CDS	50695412	50695424	57.444025	+	1	ID=g13473.t2.CDS8;Parent=g13473.t2
HiC_scaffold_4	gmst	exon	50695412	50695424	57.444025	+	1	ID=g13473.t2.exon8;Parent=g13473.t2
HiC_scaffold_4	gmst	stop_codon	50695422	50695424	57.444025	+	0	ID=g13473.t2.stop1;Parent=g13473.t2
HiC_scaffold_4	gmst	CDS	50697624	50697766	405.1903	-	2	ID=g13472.t3.CDS37;Parent=g13472.t3
HiC_scaffold_4	gmst	exon	50697624	50697766	405.1903	-	2	ID=g13472.t3.exon37;Parent=g13472.t3
HiC_scaffold_4	gmst	CDS	50697624	50697766	416.23334	-	2	ID=g13472.t2.CDS39;Parent=g13472.t2
HiC_scaffold_4	gmst	exon	50697624	50697766	416.23334	-	2	ID=g13472.t2.exon39;Parent=g13472.t2
HiC_scaffold_4	gmst	intron	50697767	50702486	405.1903	-	0	ID=g13472.t3.intron37;Parent=g13472.t3
HiC_scaffold_4	gmst	intron	50697767	50702486	416.23334	-	0	ID=g13472.t2.intron39;Parent=g13472.t2
HiC_scaffold_4	gmst	CDS	50702487	50702652	405.1903	-	0	ID=g13472.t3.CDS38;Parent=g13472.t3
HiC_scaffold_4	gmst	exon	50702487	50702652	405.1903	-	0	ID=g13472.t3.exon38;Parent=g13472.t3
HiC_scaffold_4	gmst	CDS	50702487	50702652	416.23334	-	0	ID=g13472.t2.CDS40;Parent=g13472.t2
HiC_scaffold_4	gmst	exon	50702487	50702652	416.23334	-	0	ID=g13472.t2.exon40;Parent=g13472.t2
HiC_scaffold_4	gmst	intron	50702653	50705055	405.1903	-	0	ID=g13472.t3.intron38;Parent=g13472.t3
HiC_scaffold_4	gmst	intron	50702653	50705055	416.23334	-	0	ID=g13472.t2.intron40;Parent=g13472.t2
HiC_scaffold_4	gmst	CDS	50705056	50705136	405.1903	-	0	ID=g13472.t3.CDS39;Parent=g13472.t3
HiC_scaffold_4	gmst	exon	50705056	50705136	405.1903	-	0	ID=g13472.t3.exon39;Parent=g13472.t3
HiC_scaffold_4	gmst	CDS	50705056	50705136	416.23334	-	0	ID=g13472.t2.CDS41;Parent=g13472.t2
HiC_scaffold_4	gmst	exon	50705056	50705136	416.23334	-	0	ID=g13472.t2.exon41;Parent=g13472.t2
HiC_scaffold_4	gmst	intron	50705137	50709321	405.1903	-	0	ID=g13472.t3.intron39;Parent=g13472.t3
HiC_scaffold_4	gmst	intron	50705137	50709321	416.23334	-	0	ID=g13472.t2.intron41;Parent=g13472.t2
HiC_scaffold_4	gmst	CDS	50709322	50709471	405.1903	-	0	ID=g13472.t3.CDS40;Parent=g13472.t3
HiC_scaffold_4	gmst	exon	50709322	50709471	405.1903	-	0	ID=g13472.t3.exon40;Parent=g13472.t3
HiC_scaffold_4	gmst	CDS	50709322	50709471	416.23334	-	0	ID=g13472.t2.CDS42;Parent=g13472.t2
HiC_scaffold_4	gmst	exon	50709322	50709471	416.23334	-	0	ID=g13472.t2.exon42;Parent=g13472.t2
HiC_scaffold_4	gmst	intron	50709472	50710676	405.1903	-	0	ID=g13472.t3.intron40;Parent=g13472.t3
HiC_scaffold_4	gmst	intron	50709472	50710676	416.23334	-	0	ID=g13472.t2.intron42;Parent=g13472.t2
HiC_scaffold_4	gmst	CDS	50710677	50710743	405.1903	-	1	ID=g13472.t3.CDS41;Parent=g13472.t3
HiC_scaffold_4	gmst	exon	50710677	50710743	405.1903	-	1	ID=g13472.t3.exon41;Parent=g13472.t3
HiC_scaffold_4	gmst	CDS	50710677	50710743	416.23334	-	1	ID=g13472.t2.CDS43;Parent=g13472.t2
HiC_scaffold_4	gmst	exon	50710677	50710743	416.23334	-	1	ID=g13472.t2.exon43;Parent=g13472.t2
HiC_scaffold_4	gmst	intron	50710744	50722462	405.1903	-	0	ID=g13472.t3.intron41;Parent=g13472.t3
HiC_scaffold_4	gmst	intron	50710744	50722462	416.23334	-	0	ID=g13472.t2.intron43;Parent=g13472.t2
HiC_scaffold_4	gmst	CDS	50722463	50722548	405.1903	-	0	ID=g13472.t3.CDS42;Parent=g13472.t3
HiC_scaffold_4	gmst	exon	50722463	50722548	405.1903	-	0	ID=g13472.t3.exon42;Parent=g13472.t3
HiC_scaffold_4	gmst	CDS	50722463	50722548	416.23334	-	0	ID=g13472.t2.CDS44;Parent=g13472.t2
HiC_scaffold_4	gmst	exon	50722463	50722548	416.23334	-	0	ID=g13472.t2.exon44;Parent=g13472.t2
HiC_scaffold_4	gmst	intron	50722549	50722898	405.1903	-	0	ID=g13472.t3.intron42;Parent=g13472.t3
HiC_scaffold_4	gmst	intron	50722549	50722898	416.23334	-	0	ID=g13472.t2.intron44;Parent=g13472.t2
HiC_scaffold_4	gmst	CDS	50722899	50723111	405.1903	-	0	ID=g13472.t3.CDS43;Parent=g13472.t3
HiC_scaffold_4	gmst	exon	50722899	50723111	405.1903	-	0	ID=g13472.t3.exon43;Parent=g13472.t3
HiC_scaffold_4	gmst	CDS	50722899	50723111	416.23334	-	0	ID=g13472.t2.CDS45;Parent=g13472.t2
HiC_scaffold_4	gmst	exon	50722899	50723111	416.23334	-	0	ID=g13472.t2.exon45;Parent=g13472.t2
HiC_scaffold_4	gmst	intron	50723112	50723212	405.1903	-	0	ID=g13472.t3.intron43;Parent=g13472.t3
HiC_scaffold_4	gmst	intron	50723112	50723212	416.23334	-	0	ID=g13472.t2.intron45;Parent=g13472.t2
HiC_scaffold_4	gmst	CDS	50723213	50723342	405.1903	-	1	ID=g13472.t3.CDS44;Parent=g13472.t3
HiC_scaffold_4	gmst	exon	50723213	50723342	405.1903	-	1	ID=g13472.t3.exon44;Parent=g13472.t3
HiC_scaffold_4	gmst	CDS	50723213	50723342	416.23334	-	1	ID=g13472.t2.CDS46;Parent=g13472.t2
HiC_scaffold_4	gmst	exon	50723213	50723342	416.23334	-	1	ID=g13472.t2.exon46;Parent=g13472.t2
HiC_scaffold_4	gmst	intron	50723343	50727595	405.1903	-	0	ID=g13472.t3.intron44;Parent=g13472.t3
HiC_scaffold_4	gmst	intron	50723343	50727595	416.23334	-	0	ID=g13472.t2.intron46;Parent=g13472.t2
HiC_scaffold_4	gmst	CDS	50727596	50727664	405.1903	-	1	ID=g13472.t3.CDS45;Parent=g13472.t3
HiC_scaffold_4	gmst	exon	50727596	50727664	405.1903	-	1	ID=g13472.t3.exon45;Parent=g13472.t3
HiC_scaffold_4	gmst	CDS	50727596	50727664	416.23334	-	1	ID=g13472.t2.CDS47;Parent=g13472.t2
HiC_scaffold_4	gmst	exon	50727596	50727664	416.23334	-	1	ID=g13472.t2.exon47;Parent=g13472.t2
HiC_scaffold_4	gmst	intron	50727665	50727860	405.1903	-	0	ID=g13472.t3.intron45;Parent=g13472.t3
HiC_scaffold_4	gmst	intron	50727665	50727860	416.23334	-	0	ID=g13472.t2.intron47;Parent=g13472.t2
HiC_scaffold_4	gmst	CDS	50727861	50728036	405.1903	-	0	ID=g13472.t3.CDS46;Parent=g13472.t3
HiC_scaffold_4	gmst	exon	50727861	50728036	405.1903	-	0	ID=g13472.t3.exon46;Parent=g13472.t3
HiC_scaffold_4	gmst	CDS	50727861	50728036	416.23334	-	0	ID=g13472.t2.CDS48;Parent=g13472.t2
HiC_scaffold_4	gmst	exon	50727861	50728036	416.23334	-	0	ID=g13472.t2.exon48;Parent=g13472.t2
HiC_scaffold_4	gmst	intron	50728037	50738953	405.1903	-	0	ID=g13472.t3.intron46;Parent=g13472.t3
HiC_scaffold_4	gmst	intron	50728037	50738953	416.23334	-	0	ID=g13472.t2.intron48;Parent=g13472.t2
HiC_scaffold_4	gmst	CDS	50738954	50739059	405.1903	-	1	ID=g13472.t3.CDS47;Parent=g13472.t3
HiC_scaffold_4	gmst	exon	50738954	50739059	405.1903	-	1	ID=g13472.t3.exon47;Parent=g13472.t3
HiC_scaffold_4	gmst	CDS	50738954	50739059	416.23334	-	1	ID=g13472.t2.CDS49;Parent=g13472.t2
HiC_scaffold_4	gmst	exon	50738954	50739059	416.23334	-	1	ID=g13472.t2.exon49;Parent=g13472.t2
HiC_scaffold_4	gmst	intron	50739060	50767163	405.1903	-	0	ID=g13472.t3.intron47;Parent=g13472.t3
HiC_scaffold_4	gmst	intron	50739060	50767163	416.23334	-	0	ID=g13472.t2.intron49;Parent=g13472.t2
HiC_scaffold_4	gmst	CDS	50767164	50767201	405.1903	-	0	ID=g13472.t3.CDS48;Parent=g13472.t3
HiC_scaffold_4	gmst	exon	50767164	50767201	405.1903	-	0	ID=g13472.t3.exon48;Parent=g13472.t3
HiC_scaffold_4	gmst	CDS	50767164	50767201	416.23334	-	0	ID=g13472.t2.CDS50;Parent=g13472.t2
HiC_scaffold_4	gmst	exon	50767164	50767201	416.23334	-	0	ID=g13472.t2.exon50;Parent=g13472.t2
HiC_scaffold_4	gmst	start_codon	50767199	50767201	405.1903	-	0	ID=g13472.t3.start1;Parent=g13472.t3
HiC_scaffold_4	gmst	start_codon	50767199	50767201	416.23334	-	0	ID=g13472.t2.start1;Parent=g13472.t2
HiC_scaffold_4	AUGUSTUS	start_codon	50827824	50827826	.	+	0	ID=g13474.t1.start1;Parent=g13474.t1
HiC_scaffold_4	AUGUSTUS	exon	50827824	50828049	.	+	.	ID=g13474.t1.exon1;Parent=g13474.t1
HiC_scaffold_4	AUGUSTUS	CDS	50827824	50828049	0.91	+	0	ID=g13474.t1.CDS1;Parent=g13474.t1
HiC_scaffold_4	AUGUSTUS	gene	50827824	50850411	.	+	.	ID=g13474
HiC_scaffold_4	AUGUSTUS	mRNA	50827824	50850411	0.91	+	.	ID=g13474.t1;Parent=g13474
HiC_scaffold_4	AUGUSTUS	intron	50828050	50850397	0.97	+	.	ID=g13474.t1.intron1;Parent=g13474.t1
HiC_scaffold_4	AUGUSTUS	exon	50850398	50850411	.	+	.	ID=g13474.t1.exon2;Parent=g13474.t1
HiC_scaffold_4	AUGUSTUS	CDS	50850398	50850411	0.97	+	2	ID=g13474.t1.CDS2;Parent=g13474.t1
HiC_scaffold_4	AUGUSTUS	stop_codon	50850409	50850411	.	+	0	ID=g13474.t1.stop1;Parent=g13474.t1
HiC_scaffold_4	AUGUSTUS	start_codon	50850462	50850464	.	+	0	ID=g13475.t1.start1;Parent=g13475.t1
HiC_scaffold_4	AUGUSTUS	exon	50850462	50850537	.	+	.	ID=g13475.t1.exon1;Parent=g13475.t1
HiC_scaffold_4	AUGUSTUS	CDS	50850462	50850537	1.0	+	0	ID=g13475.t1.CDS1;Parent=g13475.t1
HiC_scaffold_4	AUGUSTUS	gene	50850462	50909977	.	+	.	ID=g13475
HiC_scaffold_4	AUGUSTUS	mRNA	50850462	50909977	1.0	+	.	ID=g13475.t1;Parent=g13475;em_target=29073.XP_008689013.1;em_score=1064.0;em_evalue=0.0;em_tcov=.;em_OGs=KOG2674@1|root,KOG2674@2759|Eukaryota,38F9Z@33154|Opisthokonta,3BDGB@33208|Metazoa,3CW10@33213|Bilateria,486HI@7711|Chordata,48W2U@7742|Vertebrata,3J5D3@40674|Mammalia,3ENFA@33554|Carnivora;em_COG_cat=UZ;em_desc=Cysteine protease required for the cytoplasm to vacuole transport (Cvt) and autophagy;em_max_annot_lvl=33208|Metazoa;em_Preferred_name=ATG4C;em_KEGG_ko=ko:K08342;em_KEGG_Pathway=ko04136,ko04138,ko04140,map04136,map04138,map04140;em_BRITE=ko00000,ko00001,ko01000,ko01002,ko03029,ko04131;em_PFAMs=Peptidase_C54;em_GOs=GO:0000045,GO:0000422,GO:0003674,GO:0003824,GO:0004175,GO:0004197,GO:0005575,GO:0005576,GO:0005622,GO:0005623,GO:0005737,GO:0005829,GO:0006464,GO:0006497,GO:0006501,GO:0006508,GO:0006605,GO:0006612,GO:0006807,GO:0006810,GO:0006886,GO:0006914,GO:0006996,GO:0007005,GO:0007033,GO:0008104,GO:0008150,GO:0008152,GO:0008233,GO:0008234,GO:0009056,GO:0009058,GO:0009059,GO:0009987,GO:0015031,GO:0015833,GO:0016043,GO:0016236,GO:0016787,GO:0018410,GO:0019538,GO:0022411,GO:0022607,GO:0033036,GO:0034613,GO:0034645,GO:0036211,GO:0042157,GO:0042158,GO:0042886,GO:0043170,GO:0043412,GO:0043687,GO:0044085,GO:0044237,GO:0044238,GO:0044248,GO:0044249,GO:0044260,GO:0044267,GO:0044424,GO:0044444,GO:0044464,GO:0044804,GO:0045184,GO:0046907,GO:0051179,GO:0051234,GO:0051641,GO:0051649,GO:0051697,GO:0061726,GO:0061919,GO:0070011,GO:0070727,GO:0070925,GO:0071702,GO:0071704,GO:0071705,GO:0071840,GO:0072657,GO:0090150,GO:0140096,GO:1901564,GO:1901566,GO:1901576,GO:1903008,GO:1905037
HiC_scaffold_4	AUGUSTUS	intron	50850538	50858884	1.0	+	.	ID=g13475.t1.intron1;Parent=g13475.t1
HiC_scaffold_4	AUGUSTUS	exon	50858885	50858968	.	+	.	ID=g13475.t1.exon2;Parent=g13475.t1
HiC_scaffold_4	AUGUSTUS	CDS	50858885	50858968	1.0	+	2	ID=g13475.t1.CDS2;Parent=g13475.t1
HiC_scaffold_4	AUGUSTUS	intron	50858969	50868228	1.0	+	.	ID=g13475.t1.intron2;Parent=g13475.t1
HiC_scaffold_4	AUGUSTUS	exon	50868229	50868462	.	+	.	ID=g13475.t1.exon3;Parent=g13475.t1
HiC_scaffold_4	AUGUSTUS	CDS	50868229	50868462	1.0	+	2	ID=g13475.t1.CDS3;Parent=g13475.t1
HiC_scaffold_4	AUGUSTUS	intron	50868463	50870617	1.0	+	.	ID=g13475.t1.intron3;Parent=g13475.t1
HiC_scaffold_4	AUGUSTUS	exon	50870618	50870948	.	+	.	ID=g13475.t1.exon4;Parent=g13475.t1
HiC_scaffold_4	AUGUSTUS	CDS	50870618	50870948	1.0	+	2	ID=g13475.t1.CDS4;Parent=g13475.t1
HiC_scaffold_4	AUGUSTUS	intron	50870949	50872727	1.0	+	.	ID=g13475.t1.intron4;Parent=g13475.t1
HiC_scaffold_4	AUGUSTUS	exon	50872728	50872798	.	+	.	ID=g13475.t1.exon5;Parent=g13475.t1
HiC_scaffold_4	AUGUSTUS	CDS	50872728	50872798	1.0	+	1	ID=g13475.t1.CDS5;Parent=g13475.t1
HiC_scaffold_4	AUGUSTUS	intron	50872799	50876474	1.0	+	.	ID=g13475.t1.intron5;Parent=g13475.t1
HiC_scaffold_4	AUGUSTUS	exon	50876475	50876611	.	+	.	ID=g13475.t1.exon6;Parent=g13475.t1
HiC_scaffold_4	AUGUSTUS	CDS	50876475	50876611	1.0	+	2	ID=g13475.t1.CDS6;Parent=g13475.t1
HiC_scaffold_4	AUGUSTUS	intron	50876612	50882730	1.0	+	.	ID=g13475.t1.intron6;Parent=g13475.t1
HiC_scaffold_4	AUGUSTUS	exon	50882731	50882809	.	+	.	ID=g13475.t1.exon7;Parent=g13475.t1
HiC_scaffold_4	AUGUSTUS	CDS	50882731	50882809	1.0	+	0	ID=g13475.t1.CDS7;Parent=g13475.t1
HiC_scaffold_4	AUGUSTUS	intron	50882810	50883462	1.0	+	.	ID=g13475.t1.intron7;Parent=g13475.t1
HiC_scaffold_4	AUGUSTUS	exon	50883463	50883539	.	+	.	ID=g13475.t1.exon8;Parent=g13475.t1
HiC_scaffold_4	AUGUSTUS	CDS	50883463	50883539	1.0	+	2	ID=g13475.t1.CDS8;Parent=g13475.t1
HiC_scaffold_4	AUGUSTUS	intron	50883540	50891142	1.0	+	.	ID=g13475.t1.intron8;Parent=g13475.t1
HiC_scaffold_4	AUGUSTUS	exon	50891143	50891262	.	+	.	ID=g13475.t1.exon9;Parent=g13475.t1
HiC_scaffold_4	AUGUSTUS	CDS	50891143	50891262	1.0	+	0	ID=g13475.t1.CDS9;Parent=g13475.t1
HiC_scaffold_4	AUGUSTUS	intron	50891263	50909809	1.0	+	.	ID=g13475.t1.intron9;Parent=g13475.t1
HiC_scaffold_4	AUGUSTUS	exon	50909810	50909977	.	+	.	ID=g13475.t1.exon10;Parent=g13475.t1
HiC_scaffold_4	AUGUSTUS	CDS	50909810	50909977	1.0	+	0	ID=g13475.t1.CDS10;Parent=g13475.t1
HiC_scaffold_4	AUGUSTUS	stop_codon	50909975	50909977	.	+	0	ID=g13475.t1.stop1;Parent=g13475.t1
HiC_scaffold_4	AUGUSTUS	start_codon	51364840	51364842	.	+	0	ID=g13476.t1.start1;Parent=g13476.t1
HiC_scaffold_4	AUGUSTUS	gene	51364840	51366285	.	+	.	ID=g13476
HiC_scaffold_4	AUGUSTUS	exon	51364840	51366285	.	+	.	ID=g13476.t1.exon1;Parent=g13476.t1
HiC_scaffold_4	AUGUSTUS	mRNA	51364840	51366285	1.0	+	.	ID=g13476.t1;Parent=g13476;em_target=9707.XP_004413284.1;em_score=1024.1;em_evalue=0.0;em_tcov=.;em_OGs=COG5025@1|root,KOG2294@2759|Eukaryota,39QCU@33154|Opisthokonta,3BEAI@33208|Metazoa,3CYYB@33213|Bilateria,487TM@7711|Chordata,4960Q@7742|Vertebrata,3J6NH@40674|Mammalia,3ET4V@33554|Carnivora;em_COG_cat=K;em_desc=Forkhead box;em_max_annot_lvl=33208|Metazoa;em_PFAMs=Forkhead;em_Preferred_name=FOXD3;em_GOs=GO:0000003,GO:0000122,GO:0000228,GO:0000785,GO:0000790,GO:0000976,GO:0000977,GO:0000981,GO:0001012,GO:0001067,GO:0001227,GO:0001701,GO:0001824,GO:0001825,GO:0001829,GO:0001837,GO:0001890,GO:0001892,GO:0003006,GO:0003674,GO:0003676,GO:0003677,GO:0003690,GO:0003700,GO:0005488,GO:0005575,GO:0005622,GO:0005623,GO:0005634,GO:0005654,GO:0005667,GO:0005694,GO:0006139,GO:0006351,GO:0006355,GO:0006357,GO:0006725,GO:0006807,GO:0007275,GO:0007399,GO:0008150,GO:0008152,GO:0009058,GO:0009059,GO:0009653,GO:0009790,GO:0009792,GO:0009888,GO:0009889,GO:0009890,GO:0009891,GO:0009892,GO:0009893,GO:0009987,GO:0010033,GO:0010467,GO:0010468,GO:0010556,GO:0010557,GO:0010558,GO:0010604,GO:0010605,GO:0010628,GO:0010629,GO:0010720,GO:0010721,GO:0014029,GO:0014033,GO:0014034,GO:0016070,GO:0018130,GO:0019219,GO:0019222,GO:0019438,GO:0019827,GO:0022008,GO:0022414,GO:0030154,GO:0031323,GO:0031324,GO:0031325,GO:0031326,GO:0031327,GO:0031328,GO:0031974,GO:0031981,GO:0032501,GO:0032502,GO:0032774,GO:0032991,GO:0034097,GO:0034641,GO:0034645,GO:0034654,GO:0035019,GO:0042221,GO:0043009,GO:0043170,GO:0043226,GO:0043227,GO:0043228,GO:0043229,GO:0043231,GO:0043232,GO:0043233,GO:0043565,GO:0044212,GO:0044237,GO:0044238,GO:0044249,GO:0044260,GO:0044271,GO:0044422,GO:0044424,GO:0044427,GO:0044428,GO:0044446,GO:0044454,GO:0044464,GO:0045165,GO:0045595,GO:0045596,GO:0045597,GO:0045892,GO:0045893,GO:0045934,GO:0045935,GO:0045944,GO:0046483,GO:0048513,GO:0048518,GO:0048519,GO:0048522,GO:0048523,GO:0048568,GO:0048608,GO:0048646,GO:0048699,GO:0048731,GO:0048762,GO:0048856,GO:0048863,GO:0048865,GO:0048869,GO:0050767,GO:0050768,GO:0050769,GO:0050789,GO:0050793,GO:0050794,GO:0050896,GO:0051093,GO:0051094,GO:0051171,GO:0051172,GO:0051173,GO:0051239,GO:0051240,GO:0051241,GO:0051252,GO:0051253,GO:0051254,GO:0051716,GO:0051960,GO:0051961,GO:0051962,GO:0060255,GO:0060284,GO:0060485,GO:0061458,GO:0065007,GO:0070013,GO:0070887,GO:0071310,GO:0071345,GO:0071704,GO:0080090,GO:0090304,GO:0097159,GO:0097659,GO:0098727,GO:0140110,GO:1901360,GO:1901362,GO:1901363,GO:1901576,GO:1902679,GO:1902680,GO:1903506,GO:1903507,GO:1903508,GO:1990823,GO:1990830,GO:1990837,GO:2000026,GO:2000112,GO:2000113,GO:2001141;em_KEGG_ko=ko:K09397;em_BRITE=ko00000,ko03000
HiC_scaffold_4	AUGUSTUS	CDS	51364840	51366285	1.0	+	0	ID=g13476.t1.CDS1;Parent=g13476.t1
HiC_scaffold_4	AUGUSTUS	stop_codon	51366283	51366285	.	+	0	ID=g13476.t1.stop1;Parent=g13476.t1
HiC_scaffold_4	AUGUSTUS	stop_codon	51367933	51367935	.	-	0	ID=g13477.t1.stop1;Parent=g13477.t1
HiC_scaffold_4	AUGUSTUS	exon	51367933	51368164	.	-	.	ID=g13477.t1.exon1;Parent=g13477.t1
HiC_scaffold_4	AUGUSTUS	CDS	51367933	51368164	1.0	-	1	ID=g13477.t1.CDS1;Parent=g13477.t1
HiC_scaffold_4	AUGUSTUS	gene	51367933	51369646	.	-	.	ID=g13477
HiC_scaffold_4	AUGUSTUS	mRNA	51367933	51369646	0.92	-	.	ID=g13477.t1;Parent=g13477
HiC_scaffold_4	AUGUSTUS	intron	51368165	51369542	1.0	-	.	ID=g13477.t1.intron1;Parent=g13477.t1
HiC_scaffold_4	AUGUSTUS	exon	51369543	51369646	.	-	.	ID=g13477.t1.exon2;Parent=g13477.t1
HiC_scaffold_4	AUGUSTUS	CDS	51369543	51369646	0.92	-	0	ID=g13477.t1.CDS2;Parent=g13477.t1
HiC_scaffold_4	AUGUSTUS	start_codon	51369644	51369646	.	-	0	ID=g13477.t1.start1;Parent=g13477.t1
HiC_scaffold_4	AUGUSTUS	start_codon	51403476	51403478	.	+	0	ID=g13478.t1.start1;Parent=g13478.t1
HiC_scaffold_4	AUGUSTUS	exon	51403476	51403557	.	+	.	ID=g13478.t1.exon1;Parent=g13478.t1
HiC_scaffold_4	AUGUSTUS	CDS	51403476	51403557	0.98	+	0	ID=g13478.t1.CDS1;Parent=g13478.t1
HiC_scaffold_4	AUGUSTUS	gene	51403476	51437657	.	+	.	ID=g13478
HiC_scaffold_4	AUGUSTUS	mRNA	51403476	51437657	0.94	+	.	ID=g13478.t1;Parent=g13478;em_target=9668.ENSMPUP00000008010;em_score=382.7;em_evalue=9.4e-118;em_tcov=.;em_OGs=KOG2575@1|root,KOG2575@2759|Eukaryota,38F87@33154|Opisthokonta,3BDXT@33208|Metazoa,3CSX9@33213|Bilateria,480KA@7711|Chordata,48ZR8@7742|Vertebrata,3J28E@40674|Mammalia,3EPCW@33554|Carnivora;em_COG_cat=G;em_desc=Belongs to the ALG6 ALG8 glucosyltransferase family;em_max_annot_lvl=33208|Metazoa;em_Preferred_name=ALG6;em_EC=2.4.1.267;em_KEGG_ko=ko:K03848;em_KEGG_Pathway=ko00510,ko01100,map00510,map01100;em_KEGG_Module=M00055;em_KEGG_Reaction=R06262;em_BRITE=ko00000,ko00001,ko00002,ko01000,ko01003;em_CAZy=GT57;em_PFAMs=Alg6_Alg8;em_GOs=GO:0003674,GO:0003824,GO:0004583,GO:0005575,GO:0005622,GO:0005623,GO:0005737,GO:0005783,GO:0005789,GO:0006464,GO:0006486,GO:0006487,GO:0006488,GO:0006490,GO:0006629,GO:0006807,GO:0007275,GO:0008150,GO:0008152,GO:0009058,GO:0009059,GO:0009100,GO:0009101,GO:0009987,GO:0012505,GO:0016020,GO:0016740,GO:0016757,GO:0016758,GO:0019538,GO:0031984,GO:0032501,GO:0032502,GO:0034645,GO:0036211,GO:0040003,GO:0042175,GO:0042281,GO:0042335,GO:0043170,GO:0043226,GO:0043227,GO:0043229,GO:0043231,GO:0043412,GO:0043413,GO:0044237,GO:0044238,GO:0044249,GO:0044255,GO:0044260,GO:0044267,GO:0044422,GO:0044424,GO:0044425,GO:0044432,GO:0044444,GO:0044446,GO:0044464,GO:0046527,GO:0048856,GO:0070085,GO:0071704,GO:0098827,GO:1901135,GO:1901137,GO:1901564,GO:1901566,GO:1901576
HiC_scaffold_4	AUGUSTUS	intron	51403558	51423491	1.0	+	.	ID=g13478.t1.intron1;Parent=g13478.t1
HiC_scaffold_4	AUGUSTUS	exon	51423492	51423576	.	+	.	ID=g13478.t1.exon2;Parent=g13478.t1
HiC_scaffold_4	AUGUSTUS	CDS	51423492	51423576	1.0	+	2	ID=g13478.t1.CDS2;Parent=g13478.t1
HiC_scaffold_4	AUGUSTUS	intron	51423577	51432895	1.0	+	.	ID=g13478.t1.intron2;Parent=g13478.t1
HiC_scaffold_4	AUGUSTUS	exon	51432896	51432985	.	+	.	ID=g13478.t1.exon3;Parent=g13478.t1
HiC_scaffold_4	AUGUSTUS	CDS	51432896	51432985	1.0	+	1	ID=g13478.t1.CDS3;Parent=g13478.t1
HiC_scaffold_4	AUGUSTUS	intron	51432986	51434227	1.0	+	.	ID=g13478.t1.intron3;Parent=g13478.t1
HiC_scaffold_4	AUGUSTUS	exon	51434228	51434316	.	+	.	ID=g13478.t1.exon4;Parent=g13478.t1
HiC_scaffold_4	AUGUSTUS	CDS	51434228	51434316	1.0	+	1	ID=g13478.t1.CDS4;Parent=g13478.t1
HiC_scaffold_4	AUGUSTUS	intron	51434317	51436838	1.0	+	.	ID=g13478.t1.intron4;Parent=g13478.t1
HiC_scaffold_4	AUGUSTUS	exon	51436839	51436921	.	+	.	ID=g13478.t1.exon5;Parent=g13478.t1
HiC_scaffold_4	AUGUSTUS	CDS	51436839	51436921	1.0	+	2	ID=g13478.t1.CDS5;Parent=g13478.t1
HiC_scaffold_4	AUGUSTUS	intron	51436922	51437573	1.0	+	.	ID=g13478.t1.intron5;Parent=g13478.t1
HiC_scaffold_4	AUGUSTUS	exon	51437574	51437657	.	+	.	ID=g13478.t1.exon6;Parent=g13478.t1
HiC_scaffold_4	AUGUSTUS	CDS	51437574	51437657	0.96	+	0	ID=g13478.t1.CDS6;Parent=g13478.t1
HiC_scaffold_4	AUGUSTUS	stop_codon	51437655	51437657	.	+	0	ID=g13478.t1.stop1;Parent=g13478.t1
HiC_scaffold_4	AUGUSTUS	start_codon	51442492	51442494	.	+	0	ID=g13479.t1.start1;Parent=g13479.t1
HiC_scaffold_4	AUGUSTUS	exon	51442492	51442568	.	+	.	ID=g13479.t1.exon1;Parent=g13479.t1
HiC_scaffold_4	AUGUSTUS	CDS	51442492	51442568	0.96	+	0	ID=g13479.t1.CDS1;Parent=g13479.t1
HiC_scaffold_4	AUGUSTUS	gene	51442492	51470250	.	+	.	ID=g13479
HiC_scaffold_4	AUGUSTUS	mRNA	51442492	51470250	.	+	.	ID=g13479.t1;Parent=g13479;em_target=9646.ENSAMEP00000015827;em_score=557.6;em_evalue=2.2e-170;em_tcov=.;em_OGs=KOG2575@1|root,KOG2575@2759|Eukaryota,38F87@33154|Opisthokonta,3BDXT@33208|Metazoa,3CSX9@33213|Bilateria,480KA@7711|Chordata,48ZR8@7742|Vertebrata,3J28E@40674|Mammalia,3EPCW@33554|Carnivora;em_COG_cat=G;em_desc=Belongs to the ALG6 ALG8 glucosyltransferase family;em_max_annot_lvl=33208|Metazoa;em_Preferred_name=ALG6;em_EC=2.4.1.267;em_KEGG_ko=ko:K03848;em_KEGG_Pathway=ko00510,ko01100,map00510,map01100;em_KEGG_Module=M00055;em_KEGG_Reaction=R06262;em_BRITE=ko00000,ko00001,ko00002,ko01000,ko01003;em_CAZy=GT57;em_PFAMs=Alg6_Alg8;em_GOs=GO:0003674,GO:0003824,GO:0004583,GO:0005575,GO:0005622,GO:0005623,GO:0005737,GO:0005783,GO:0005789,GO:0006464,GO:0006486,GO:0006487,GO:0006488,GO:0006490,GO:0006629,GO:0006807,GO:0007275,GO:0008150,GO:0008152,GO:0009058,GO:0009059,GO:0009100,GO:0009101,GO:0009987,GO:0012505,GO:0016020,GO:0016740,GO:0016757,GO:0016758,GO:0019538,GO:0031984,GO:0032501,GO:0032502,GO:0034645,GO:0036211,GO:0040003,GO:0042175,GO:0042281,GO:0042335,GO:0043170,GO:0043226,GO:0043227,GO:0043229,GO:0043231,GO:0043412,GO:0043413,GO:0044237,GO:0044238,GO:0044249,GO:0044255,GO:0044260,GO:0044267,GO:0044422,GO:0044424,GO:0044425,GO:0044432,GO:0044444,GO:0044446,GO:0044464,GO:0046527,GO:0048856,GO:0070085,GO:0071704,GO:0098827,GO:1901135,GO:1901137,GO:1901564,GO:1901566,GO:1901576
HiC_scaffold_4	AUGUSTUS	intron	51442569	51443149	0.99	+	.	ID=g13479.t1.intron1;Parent=g13479.t1
HiC_scaffold_4	AUGUSTUS	exon	51443150	51443285	.	+	.	ID=g13479.t1.exon2;Parent=g13479.t1
HiC_scaffold_4	AUGUSTUS	CDS	51443150	51443285	1.0	+	1	ID=g13479.t1.CDS2;Parent=g13479.t1
HiC_scaffold_4	AUGUSTUS	intron	51443286	51445351	1.0	+	.	ID=g13479.t1.intron2;Parent=g13479.t1
HiC_scaffold_4	AUGUSTUS	exon	51445352	51445437	.	+	.	ID=g13479.t1.exon3;Parent=g13479.t1
HiC_scaffold_4	AUGUSTUS	CDS	51445352	51445437	1.0	+	0	ID=g13479.t1.CDS3;Parent=g13479.t1
HiC_scaffold_4	AUGUSTUS	intron	51445438	51446826	1.0	+	.	ID=g13479.t1.intron3;Parent=g13479.t1
HiC_scaffold_4	AUGUSTUS	exon	51446827	51446911	.	+	.	ID=g13479.t1.exon4;Parent=g13479.t1
HiC_scaffold_4	AUGUSTUS	CDS	51446827	51446911	1.0	+	1	ID=g13479.t1.CDS4;Parent=g13479.t1
HiC_scaffold_4	AUGUSTUS	intron	51446912	51449981	1.0	+	.	ID=g13479.t1.intron4;Parent=g13479.t1
HiC_scaffold_4	AUGUSTUS	exon	51449982	51450052	.	+	.	ID=g13479.t1.exon5;Parent=g13479.t1
HiC_scaffold_4	AUGUSTUS	CDS	51449982	51450052	1.0	+	0	ID=g13479.t1.CDS5;Parent=g13479.t1
HiC_scaffold_4	AUGUSTUS	intron	51450053	51459762	1.0	+	.	ID=g13479.t1.intron5;Parent=g13479.t1
HiC_scaffold_4	AUGUSTUS	exon	51459763	51459831	.	+	.	ID=g13479.t1.exon6;Parent=g13479.t1
HiC_scaffold_4	AUGUSTUS	CDS	51459763	51459831	1.0	+	1	ID=g13479.t1.CDS6;Parent=g13479.t1
HiC_scaffold_4	AUGUSTUS	intron	51459832	51459958	1.0	+	.	ID=g13479.t1.intron6;Parent=g13479.t1
HiC_scaffold_4	AUGUSTUS	exon	51459959	51460157	.	+	.	ID=g13479.t1.exon7;Parent=g13479.t1
HiC_scaffold_4	AUGUSTUS	CDS	51459959	51460157	1.0	+	1	ID=g13479.t1.CDS7;Parent=g13479.t1
HiC_scaffold_4	AUGUSTUS	intron	51460158	51464178	1.0	+	.	ID=g13479.t1.intron7;Parent=g13479.t1
HiC_scaffold_4	AUGUSTUS	exon	51464179	51464271	.	+	.	ID=g13479.t1.exon8;Parent=g13479.t1
HiC_scaffold_4	AUGUSTUS	CDS	51464179	51464271	0.92	+	0	ID=g13479.t1.CDS8;Parent=g13479.t1
HiC_scaffold_4	AUGUSTUS	intron	51464272	51470202	0.21	+	.	ID=g13479.t1.intron8;Parent=g13479.t1
HiC_scaffold_4	AUGUSTUS	exon	51470203	51470250	.	+	.	ID=g13479.t1.exon9;Parent=g13479.t1
HiC_scaffold_4	AUGUSTUS	CDS	51470203	51470250	0.22	+	0	ID=g13479.t1.CDS9;Parent=g13479.t1
HiC_scaffold_4	AUGUSTUS	stop_codon	51470248	51470250	.	+	0	ID=g13479.t1.stop1;Parent=g13479.t1
HiC_scaffold_4	AUGUSTUS	stop_codon	51472674	51472676	.	-	0	ID=g13480.t1.stop1;Parent=g13480.t1
HiC_scaffold_4	AUGUSTUS	exon	51472674	51472723	.	-	.	ID=g13480.t1.exon1;Parent=g13480.t1
HiC_scaffold_4	AUGUSTUS	CDS	51472674	51472723	1.0	-	2	ID=g13480.t1.CDS1;Parent=g13480.t1
HiC_scaffold_4	AUGUSTUS	gene	51472674	51533161	.	-	.	ID=g13480
HiC_scaffold_4	AUGUSTUS	mRNA	51472674	51533161	1.0	-	.	ID=g13480.t1;Parent=g13480;em_target=9713.XP_006741766.1;em_score=349.5;em_evalue=5.6e-108;em_tcov=.;em_OGs=2C49P@1|root,2S4AR@2759|Eukaryota,3A2XF@33154|Opisthokonta,3BRA3@33208|Metazoa,3D6RW@33213|Bilateria,48E9B@7711|Chordata,49B13@7742|Vertebrata,3JGQG@40674|Mammalia,3EUZH@33554|Carnivora;em_COG_cat=K;em_desc=beta 3 binding protein;em_max_annot_lvl=33208|Metazoa;em_Preferred_name=ITGB3BP;em_KEGG_ko=ko:K11510;em_BRITE=ko00000,ko03036;em_PFAMs=CENP-R;em_GOs=GO:0000775,GO:0000776,GO:0000777,GO:0000779,GO:0000793,GO:0003674,GO:0005488,GO:0005515,GO:0005575,GO:0005622,GO:0005623,GO:0005634,GO:0005654,GO:0005694,GO:0005737,GO:0005829,GO:0006323,GO:0006325,GO:0006333,GO:0006334,GO:0006336,GO:0006338,GO:0006996,GO:0007154,GO:0007155,GO:0007165,GO:0008022,GO:0008150,GO:0009987,GO:0010941,GO:0010942,GO:0016020,GO:0016043,GO:0022607,GO:0022610,GO:0023052,GO:0031055,GO:0031497,GO:0031974,GO:0031981,GO:0032991,GO:0034080,GO:0034508,GO:0034622,GO:0034724,GO:0034728,GO:0042981,GO:0043044,GO:0043065,GO:0043067,GO:0043068,GO:0043226,GO:0043227,GO:0043228,GO:0043229,GO:0043231,GO:0043232,GO:0043233,GO:0043486,GO:0043933,GO:0044085,GO:0044422,GO:0044424,GO:0044427,GO:0044428,GO:0044444,GO:0044446,GO:0044464,GO:0048518,GO:0048522,GO:0050789,GO:0050794,GO:0050896,GO:0051276,GO:0051716,GO:0061641,GO:0065003,GO:0065004,GO:0065007,GO:0070013,GO:0071103,GO:0071824,GO:0071840,GO:0098687
HiC_scaffold_4	AUGUSTUS	intron	51472724	51479451	1.0	-	.	ID=g13480.t1.intron1;Parent=g13480.t1
HiC_scaffold_4	AUGUSTUS	exon	51479452	51479511	.	-	.	ID=g13480.t1.exon2;Parent=g13480.t1
HiC_scaffold_4	AUGUSTUS	CDS	51479452	51479511	1.0	-	2	ID=g13480.t1.CDS2;Parent=g13480.t1
HiC_scaffold_4	AUGUSTUS	intron	51479512	51480021	1.0	-	.	ID=g13480.t1.intron2;Parent=g13480.t1
HiC_scaffold_4	AUGUSTUS	exon	51480022	51480115	.	-	.	ID=g13480.t1.exon3;Parent=g13480.t1
HiC_scaffold_4	AUGUSTUS	CDS	51480022	51480115	1.0	-	0	ID=g13480.t1.CDS3;Parent=g13480.t1
HiC_scaffold_4	AUGUSTUS	intron	51480116	51480486	1.0	-	.	ID=g13480.t1.intron3;Parent=g13480.t1
HiC_scaffold_4	AUGUSTUS	exon	51480487	51480565	.	-	.	ID=g13480.t1.exon4;Parent=g13480.t1
HiC_scaffold_4	AUGUSTUS	CDS	51480487	51480565	1.0	-	1	ID=g13480.t1.CDS4;Parent=g13480.t1
HiC_scaffold_4	AUGUSTUS	intron	51480566	51491376	1.0	-	.	ID=g13480.t1.intron4;Parent=g13480.t1
HiC_scaffold_4	AUGUSTUS	exon	51491377	51491446	.	-	.	ID=g13480.t1.exon5;Parent=g13480.t1
HiC_scaffold_4	AUGUSTUS	CDS	51491377	51491446	1.0	-	2	ID=g13480.t1.CDS5;Parent=g13480.t1
HiC_scaffold_4	AUGUSTUS	intron	51491447	51500154	1.0	-	.	ID=g13480.t1.intron5;Parent=g13480.t1
HiC_scaffold_4	AUGUSTUS	exon	51500155	51500290	.	-	.	ID=g13480.t1.exon6;Parent=g13480.t1
HiC_scaffold_4	AUGUSTUS	CDS	51500155	51500290	1.0	-	0	ID=g13480.t1.CDS6;Parent=g13480.t1
HiC_scaffold_4	AUGUSTUS	intron	51500291	51514078	1.0	-	.	ID=g13480.t1.intron6;Parent=g13480.t1
HiC_scaffold_4	AUGUSTUS	exon	51514079	51514121	.	-	.	ID=g13480.t1.exon7;Parent=g13480.t1
HiC_scaffold_4	AUGUSTUS	CDS	51514079	51514121	1.0	-	1	ID=g13480.t1.CDS7;Parent=g13480.t1
HiC_scaffold_4	AUGUSTUS	intron	51514122	51533156	1.0	-	.	ID=g13480.t1.intron7;Parent=g13480.t1
HiC_scaffold_4	AUGUSTUS	exon	51533157	51533161	.	-	.	ID=g13480.t1.exon8;Parent=g13480.t1
HiC_scaffold_4	AUGUSTUS	CDS	51533157	51533161	1.0	-	0	ID=g13480.t1.CDS8;Parent=g13480.t1
HiC_scaffold_4	AUGUSTUS	start_codon	51533159	51533161	.	-	0	ID=g13480.t1.start1;Parent=g13480.t1
HiC_scaffold_4	AUGUSTUS	start_codon	51535877	51535879	.	+	0	ID=g13481.t1.start1;Parent=g13481.t1
HiC_scaffold_4	AUGUSTUS	exon	51535877	51536063	.	+	.	ID=g13481.t1.exon1;Parent=g13481.t1
HiC_scaffold_4	AUGUSTUS	CDS	51535877	51536063	1.0	+	0	ID=g13481.t1.CDS1;Parent=g13481.t1
HiC_scaffold_4	AUGUSTUS	gene	51535877	51579056	.	+	.	ID=g13481
HiC_scaffold_4	AUGUSTUS	mRNA	51535877	51579056	1.0	+	.	ID=g13481.t1;Parent=g13481;em_target=9668.ENSMPUP00000008033;em_score=1415.4;em_evalue=0.0;em_tcov=.;em_OGs=COG5126@1|root,KOG0027@2759|Eukaryota,38DAB@33154|Opisthokonta,3BCD5@33208|Metazoa,3CZW3@33213|Bilateria,48AJQ@7711|Chordata,494D2@7742|Vertebrata,3J5EP@40674|Mammalia,3EQ9E@33554|Carnivora;em_COG_cat=T;em_desc=EF-hand calcium binding domain 7;em_max_annot_lvl=33208|Metazoa;em_Preferred_name=EFCAB7;em_PFAMs=EF-hand_1,EF-hand_5,EF-hand_7;em_GOs=GO:0005575,GO:0005623,GO:0005886,GO:0005929,GO:0006355,GO:0006357,GO:0008150,GO:0009889,GO:0009891,GO:0009893,GO:0010468,GO:0010556,GO:0010557,GO:0010604,GO:0010628,GO:0016020,GO:0019219,GO:0019222,GO:0019898,GO:0031090,GO:0031253,GO:0031323,GO:0031325,GO:0031326,GO:0031328,GO:0032386,GO:0032388,GO:0032879,GO:0032880,GO:0032991,GO:0033157,GO:0042306,GO:0042307,GO:0042995,GO:0043226,GO:0043227,GO:0044422,GO:0044425,GO:0044441,GO:0044459,GO:0044463,GO:0044464,GO:0045893,GO:0045935,GO:0045944,GO:0046822,GO:0046824,GO:0048518,GO:0048522,GO:0050789,GO:0050794,GO:0051049,GO:0051050,GO:0051171,GO:0051173,GO:0051222,GO:0051223,GO:0051252,GO:0051254,GO:0060170,GO:0060255,GO:0060341,GO:0065007,GO:0070201,GO:0071944,GO:0080090,GO:0090087,GO:0090316,GO:0098588,GO:0098590,GO:0098796,GO:0098797,GO:0120025,GO:0120038,GO:1900180,GO:1900182,GO:1902680,GO:1903506,GO:1903508,GO:1903564,GO:1903566,GO:1903567,GO:1903569,GO:1903827,GO:1903829,GO:1904375,GO:1904377,GO:1904589,GO:1904591,GO:1904951,GO:1905475,GO:1905477,GO:2000112,GO:2001141
HiC_scaffold_4	AUGUSTUS	intron	51536064	51539300	1.0	+	.	ID=g13481.t1.intron1;Parent=g13481.t1
HiC_scaffold_4	AUGUSTUS	exon	51539301	51539512	.	+	.	ID=g13481.t1.exon2;Parent=g13481.t1
HiC_scaffold_4	AUGUSTUS	CDS	51539301	51539512	1.0	+	2	ID=g13481.t1.CDS2;Parent=g13481.t1
HiC_scaffold_4	AUGUSTUS	intron	51539513	51540356	1.0	+	.	ID=g13481.t1.intron2;Parent=g13481.t1
HiC_scaffold_4	AUGUSTUS	exon	51540357	51540443	.	+	.	ID=g13481.t1.exon3;Parent=g13481.t1
HiC_scaffold_4	AUGUSTUS	CDS	51540357	51540443	1.0	+	0	ID=g13481.t1.CDS3;Parent=g13481.t1
HiC_scaffold_4	AUGUSTUS	intron	51540444	51540993	1.0	+	.	ID=g13481.t1.intron3;Parent=g13481.t1
HiC_scaffold_4	AUGUSTUS	exon	51540994	51541189	.	+	.	ID=g13481.t1.exon4;Parent=g13481.t1
HiC_scaffold_4	AUGUSTUS	CDS	51540994	51541189	1.0	+	0	ID=g13481.t1.CDS4;Parent=g13481.t1
HiC_scaffold_4	AUGUSTUS	intron	51541190	51541621	1.0	+	.	ID=g13481.t1.intron4;Parent=g13481.t1
HiC_scaffold_4	AUGUSTUS	exon	51541622	51541743	.	+	.	ID=g13481.t1.exon5;Parent=g13481.t1
HiC_scaffold_4	AUGUSTUS	CDS	51541622	51541743	1.0	+	2	ID=g13481.t1.CDS5;Parent=g13481.t1
HiC_scaffold_4	AUGUSTUS	intron	51541744	51557858	1.0	+	.	ID=g13481.t1.intron5;Parent=g13481.t1
HiC_scaffold_4	AUGUSTUS	exon	51557859	51558000	.	+	.	ID=g13481.t1.exon6;Parent=g13481.t1
HiC_scaffold_4	AUGUSTUS	CDS	51557859	51558000	1.0	+	0	ID=g13481.t1.CDS6;Parent=g13481.t1
HiC_scaffold_4	AUGUSTUS	intron	51558001	51561243	1.0	+	.	ID=g13481.t1.intron6;Parent=g13481.t1
HiC_scaffold_4	AUGUSTUS	exon	51561244	51561353	.	+	.	ID=g13481.t1.exon7;Parent=g13481.t1
HiC_scaffold_4	AUGUSTUS	CDS	51561244	51561353	1.0	+	2	ID=g13481.t1.CDS7;Parent=g13481.t1
HiC_scaffold_4	AUGUSTUS	intron	51561354	51563858	1.0	+	.	ID=g13481.t1.intron7;Parent=g13481.t1
HiC_scaffold_4	AUGUSTUS	exon	51563859	51564016	.	+	.	ID=g13481.t1.exon8;Parent=g13481.t1
HiC_scaffold_4	AUGUSTUS	CDS	51563859	51564016	1.0	+	0	ID=g13481.t1.CDS8;Parent=g13481.t1
HiC_scaffold_4	AUGUSTUS	intron	51564017	51564629	1.0	+	.	ID=g13481.t1.intron8;Parent=g13481.t1
HiC_scaffold_4	AUGUSTUS	exon	51564630	51564763	.	+	.	ID=g13481.t1.exon9;Parent=g13481.t1
HiC_scaffold_4	AUGUSTUS	CDS	51564630	51564763	1.0	+	1	ID=g13481.t1.CDS9;Parent=g13481.t1
HiC_scaffold_4	AUGUSTUS	intron	51564764	51570677	1.0	+	.	ID=g13481.t1.intron9;Parent=g13481.t1
HiC_scaffold_4	AUGUSTUS	exon	51570678	51570826	.	+	.	ID=g13481.t1.exon10;Parent=g13481.t1
HiC_scaffold_4	AUGUSTUS	CDS	51570678	51570826	1.0	+	2	ID=g13481.t1.CDS10;Parent=g13481.t1
HiC_scaffold_4	AUGUSTUS	intron	51570827	51575707	1.0	+	.	ID=g13481.t1.intron10;Parent=g13481.t1
HiC_scaffold_4	AUGUSTUS	exon	51575708	51575917	.	+	.	ID=g13481.t1.exon11;Parent=g13481.t1
HiC_scaffold_4	AUGUSTUS	CDS	51575708	51575917	1.0	+	0	ID=g13481.t1.CDS11;Parent=g13481.t1
HiC_scaffold_4	AUGUSTUS	intron	51575918	51577887	1.0	+	.	ID=g13481.t1.intron11;Parent=g13481.t1
HiC_scaffold_4	AUGUSTUS	exon	51577888	51577995	.	+	.	ID=g13481.t1.exon12;Parent=g13481.t1
HiC_scaffold_4	AUGUSTUS	CDS	51577888	51577995	1.0	+	0	ID=g13481.t1.CDS12;Parent=g13481.t1
HiC_scaffold_4	AUGUSTUS	intron	51577996	51578981	1.0	+	.	ID=g13481.t1.intron12;Parent=g13481.t1
HiC_scaffold_4	AUGUSTUS	exon	51578982	51579056	.	+	.	ID=g13481.t1.exon13;Parent=g13481.t1
HiC_scaffold_4	AUGUSTUS	CDS	51578982	51579056	1.0	+	0	ID=g13481.t1.CDS13;Parent=g13481.t1
HiC_scaffold_4	AUGUSTUS	stop_codon	51579054	51579056	.	+	0	ID=g13481.t1.stop1;Parent=g13481.t1
HiC_scaffold_4	AUGUSTUS	start_codon	51598816	51598818	.	+	0	ID=g13482.t1.start1;Parent=g13482.t1
HiC_scaffold_4	AUGUSTUS	exon	51598816	51599061	.	+	.	ID=g13482.t1.exon1;Parent=g13482.t1
HiC_scaffold_4	AUGUSTUS	CDS	51598816	51599061	1.0	+	0	ID=g13482.t1.CDS1;Parent=g13482.t1
HiC_scaffold_4	AUGUSTUS	gene	51598816	51659922	.	+	.	ID=g13482
HiC_scaffold_4	AUGUSTUS	mRNA	51598816	51659922	1.0	+	.	ID=g13482.t1;Parent=g13482;em_target=9646.ENSAMEP00000015887;em_score=1266.8;em_evalue=0.0;em_tcov=.;em_OGs=COG0033@1|root,KOG0625@2759|Eukaryota,38BW9@33154|Opisthokonta,3BG51@33208|Metazoa,3CV12@33213|Bilateria,480QK@7711|Chordata,48UXN@7742|Vertebrata,3JBWJ@40674|Mammalia,3EP0H@33554|Carnivora;em_COG_cat=G;em_desc=Belongs to the phosphohexose mutase family;em_max_annot_lvl=33208|Metazoa;em_Preferred_name=PGM1;em_EC=5.4.2.2;em_KEGG_ko=ko:K01835,ko:K15636;em_KEGG_Pathway=ko00010,ko00030,ko00052,ko00230,ko00500,ko00520,ko00521,ko01100,ko01110,ko01120,ko01130,map00010,map00030,map00052,map00230,map00500,map00520,map00521,map01100,map01110,map01120,map01130;em_KEGG_Module=M00549;em_KEGG_Reaction=R00959,R01057,R08639;em_KEGG_rclass=RC00408;em_BRITE=ko00000,ko00001,ko00002,ko01000;em_PFAMs=PGM_PMM_I,PGM_PMM_II,PGM_PMM_III,PGM_PMM_IV;em_GOs=GO:0000271,GO:0000272,GO:0000287,GO:0001775,GO:0002252,GO:0002263,GO:0002274,GO:0002275,GO:0002283,GO:0002366,GO:0002376,GO:0002443,GO:0002444,GO:0002446,GO:0003674,GO:0003824,GO:0004614,GO:0005488,GO:0005575,GO:0005576,GO:0005622,GO:0005623,GO:0005737,GO:0005829,GO:0005856,GO:0005975,GO:0005976,GO:0005977,GO:0005978,GO:0005980,GO:0005996,GO:0006006,GO:0006012,GO:0006073,GO:0006082,GO:0006090,GO:0006091,GO:0006094,GO:0006096,GO:0006112,GO:0006139,GO:0006163,GO:0006164,GO:0006165,GO:0006725,GO:0006732,GO:0006733,GO:0006753,GO:0006754,GO:0006757,GO:0006793,GO:0006796,GO:0006807,GO:0006810,GO:0006873,GO:0006874,GO:0006875,GO:0006887,GO:0006955,GO:0008150,GO:0008152,GO:0009056,GO:0009057,GO:0009058,GO:0009059,GO:0009108,GO:0009117,GO:0009123,GO:0009124,GO:0009126,GO:0009127,GO:0009132,GO:0009135,GO:0009141,GO:0009142,GO:0009144,GO:0009145,GO:0009150,GO:0009152,GO:0009156,GO:0009161,GO:0009165,GO:0009166,GO:0009167,GO:0009168,GO:0009179,GO:0009185,GO:0009199,GO:0009201,GO:0009205,GO:0009206,GO:0009250,GO:0009251,GO:0009259,GO:0009260,GO:0009628,GO:0009987,GO:0012505,GO:0015629,GO:0015980,GO:0016051,GO:0016052,GO:0016053,GO:0016192,GO:0016310,GO:0016853,GO:0016866,GO:0016868,GO:0017144,GO:0018130,GO:0019318,GO:0019319,GO:0019320,GO:0019359,GO:0019362,GO:0019363,GO:0019388,GO:0019438,GO:0019439,GO:0019637,GO:0019693,GO:0019725,GO:0019752,GO:0030003,GO:0030016,GO:0030017,GO:0030018,GO:0030141,GO:0031410,GO:0031674,GO:0031974,GO:0031982,GO:0032787,GO:0032940,GO:0033692,GO:0034404,GO:0034637,GO:0034641,GO:0034645,GO:0034654,GO:0034655,GO:0036230,GO:0042119,GO:0042592,GO:0042866,GO:0043167,GO:0043169,GO:0043170,GO:0043226,GO:0043227,GO:0043228,GO:0043229,GO:0043232,GO:0043233,GO:0043292,GO:0043299,GO:0043312,GO:0043436,GO:0044042,GO:0044237,GO:0044238,GO:0044247,GO:0044248,GO:0044249,GO:0044260,GO:0044262,GO:0044264,GO:0044270,GO:0044271,GO:0044275,GO:0044281,GO:0044282,GO:0044283,GO:0044422,GO:0044424,GO:0044433,GO:0044444,GO:0044446,GO:0044449,GO:0044464,GO:0045055,GO:0045321,GO:0046031,GO:0046034,GO:0046364,GO:0046365,GO:0046390,GO:0046394,GO:0046434,GO:0046483,GO:0046496,GO:0046700,GO:0046872,GO:0046903,GO:0046939,GO:0048878,GO:0050801,GO:0050896,GO:0051179,GO:0051186,GO:0051188,GO:0051234,GO:0051716,GO:0055065,GO:0055074,GO:0055080,GO:0055082,GO:0055086,GO:0055114,GO:0065007,GO:0065008,GO:0070013,GO:0070820,GO:0071000,GO:0071214,GO:0071259,GO:0071704,GO:0072330,GO:0072503,GO:0072507,GO:0072521,GO:0072522,GO:0072524,GO:0072525,GO:0090407,GO:0097708,GO:0098771,GO:0099080,GO:0099081,GO:0099503,GO:0099512,GO:0101002,GO:0104004,GO:1901135,GO:1901137,GO:1901292,GO:1901293,GO:1901360,GO:1901361,GO:1901362,GO:1901564,GO:1901566,GO:1901575,GO:1901576,GO:1904724,GO:1904813
HiC_scaffold_4	AUGUSTUS	intron	51599062	51631345	1.0	+	.	ID=g13482.t1.intron1;Parent=g13482.t1
HiC_scaffold_4	AUGUSTUS	exon	51631346	51631508	.	+	.	ID=g13482.t1.exon2;Parent=g13482.t1
HiC_scaffold_4	AUGUSTUS	CDS	51631346	51631508	1.0	+	0	ID=g13482.t1.CDS2;Parent=g13482.t1
HiC_scaffold_4	AUGUSTUS	intron	51631509	51631851	1.0	+	.	ID=g13482.t1.intron2;Parent=g13482.t1
HiC_scaffold_4	AUGUSTUS	exon	51631852	51631998	.	+	.	ID=g13482.t1.exon3;Parent=g13482.t1
HiC_scaffold_4	AUGUSTUS	CDS	51631852	51631998	1.0	+	2	ID=g13482.t1.CDS3;Parent=g13482.t1
HiC_scaffold_4	AUGUSTUS	intron	51631999	51634131	1.0	+	.	ID=g13482.t1.intron3;Parent=g13482.t1
HiC_scaffold_4	AUGUSTUS	exon	51634132	51634257	.	+	.	ID=g13482.t1.exon4;Parent=g13482.t1
HiC_scaffold_4	AUGUSTUS	CDS	51634132	51634257	1.0	+	2	ID=g13482.t1.CDS4;Parent=g13482.t1
HiC_scaffold_4	AUGUSTUS	intron	51634258	51636616	1.0	+	.	ID=g13482.t1.intron4;Parent=g13482.t1
HiC_scaffold_4	AUGUSTUS	exon	51636617	51636807	.	+	.	ID=g13482.t1.exon5;Parent=g13482.t1
HiC_scaffold_4	AUGUSTUS	CDS	51636617	51636807	1.0	+	2	ID=g13482.t1.CDS5;Parent=g13482.t1
HiC_scaffold_4	AUGUSTUS	intron	51636808	51638319	1.0	+	.	ID=g13482.t1.intron5;Parent=g13482.t1
HiC_scaffold_4	AUGUSTUS	exon	51638320	51638474	.	+	.	ID=g13482.t1.exon6;Parent=g13482.t1
HiC_scaffold_4	AUGUSTUS	CDS	51638320	51638474	1.0	+	0	ID=g13482.t1.CDS6;Parent=g13482.t1
HiC_scaffold_4	AUGUSTUS	intron	51638475	51641245	1.0	+	.	ID=g13482.t1.intron6;Parent=g13482.t1
HiC_scaffold_4	AUGUSTUS	exon	51641246	51641361	.	+	.	ID=g13482.t1.exon7;Parent=g13482.t1
HiC_scaffold_4	AUGUSTUS	CDS	51641246	51641361	1.0	+	1	ID=g13482.t1.CDS7;Parent=g13482.t1
HiC_scaffold_4	AUGUSTUS	intron	51641362	51651458	1.0	+	.	ID=g13482.t1.intron7;Parent=g13482.t1
HiC_scaffold_4	AUGUSTUS	exon	51651459	51651594	.	+	.	ID=g13482.t1.exon8;Parent=g13482.t1
HiC_scaffold_4	AUGUSTUS	CDS	51651459	51651594	1.0	+	2	ID=g13482.t1.CDS8;Parent=g13482.t1
HiC_scaffold_4	AUGUSTUS	intron	51651595	51654629	1.0	+	.	ID=g13482.t1.intron8;Parent=g13482.t1
HiC_scaffold_4	AUGUSTUS	exon	51654630	51654813	.	+	.	ID=g13482.t1.exon9;Parent=g13482.t1
HiC_scaffold_4	AUGUSTUS	CDS	51654630	51654813	1.0	+	1	ID=g13482.t1.CDS9;Parent=g13482.t1
HiC_scaffold_4	AUGUSTUS	intron	51654814	51657276	1.0	+	.	ID=g13482.t1.intron9;Parent=g13482.t1
HiC_scaffold_4	AUGUSTUS	exon	51657277	51657411	.	+	.	ID=g13482.t1.exon10;Parent=g13482.t1
HiC_scaffold_4	AUGUSTUS	CDS	51657277	51657411	1.0	+	0	ID=g13482.t1.CDS10;Parent=g13482.t1
HiC_scaffold_4	AUGUSTUS	intron	51657412	51659832	1.0	+	.	ID=g13482.t1.intron10;Parent=g13482.t1
HiC_scaffold_4	AUGUSTUS	exon	51659833	51659922	.	+	.	ID=g13482.t1.exon11;Parent=g13482.t1
HiC_scaffold_4	AUGUSTUS	CDS	51659833	51659922	1.0	+	0	ID=g13482.t1.CDS11;Parent=g13482.t1
HiC_scaffold_4	AUGUSTUS	stop_codon	51659920	51659922	.	+	0	ID=g13482.t1.stop1;Parent=g13482.t1
HiC_scaffold_4	gmst	start_codon	51671372	51671374	23.564535	+	0	ID=g13483.t1.start1;Parent=g13483.t1
HiC_scaffold_4	gmst	gene	51671372	51671683	.	+	.	ID=g13483
HiC_scaffold_4	gmst	mRNA	51671372	51671683	.	+	.	ID=g13483.t1;Parent=g13483
HiC_scaffold_4	gmst	CDS	51671372	51671683	23.564535	+	0	ID=g13483.t1.CDS1;Parent=g13483.t1
HiC_scaffold_4	gmst	exon	51671372	51671683	23.564535	+	0	ID=g13483.t1.exon1;Parent=g13483.t1
HiC_scaffold_4	gmst	stop_codon	51671681	51671683	23.564535	+	0	ID=g13483.t1.stop1;Parent=g13483.t1
HiC_scaffold_4	AUGUSTUS	stop_codon	51742983	51742985	.	-	0	ID=g13484.t1.stop1;Parent=g13484.t1
HiC_scaffold_4	AUGUSTUS	gene	51742983	51743513	.	-	.	ID=g13484
HiC_scaffold_4	AUGUSTUS	exon	51742983	51743513	.	-	.	ID=g13484.t1.exon1;Parent=g13484.t1
HiC_scaffold_4	AUGUSTUS	mRNA	51742983	51743513	1.0	-	.	ID=g13484.t1;Parent=g13484;em_target=79684.XP_005359321.1;em_score=272.3;em_evalue=1.5e-83;em_tcov=.;em_OGs=COG0097@1|root,KOG3255@2759|Eukaryota,39ZYK@33154|Opisthokonta,3BBJV@33208|Metazoa,3CSBG@33213|Bilateria,480A3@7711|Chordata,48X49@7742|Vertebrata,3J3Y0@40674|Mammalia,35B4Q@314146|Euarchontoglires,4Q4XX@9989|Rodentia;em_COG_cat=J;em_desc=cytoplasmic translation;em_max_annot_lvl=33208|Metazoa;em_Preferred_name=RPL9;em_KEGG_ko=ko:K02940;em_KEGG_Pathway=ko03010,map03010;em_KEGG_Module=M00177;em_BRITE=br01610,ko00000,ko00001,ko00002,ko03011;em_PFAMs=Ribosomal_L6;em_GOs=GO:0002181,GO:0003674,GO:0003676,GO:0003723,GO:0003735,GO:0005198,GO:0005488,GO:0005575,GO:0005622,GO:0005623,GO:0005737,GO:0005829,GO:0005840,GO:0006412,GO:0006518,GO:0006807,GO:0008150,GO:0008152,GO:0009058,GO:0009059,GO:0009719,GO:0009987,GO:0010033,GO:0010467,GO:0015934,GO:0019538,GO:0022625,GO:0022626,GO:0032991,GO:0034641,GO:0034645,GO:0042221,GO:0043043,GO:0043170,GO:0043226,GO:0043228,GO:0043229,GO:0043232,GO:0043603,GO:0043604,GO:0044237,GO:0044238,GO:0044249,GO:0044260,GO:0044267,GO:0044271,GO:0044391,GO:0044422,GO:0044424,GO:0044444,GO:0044445,GO:0044446,GO:0044464,GO:0050896,GO:0051716,GO:0070848,GO:0070887,GO:0071310,GO:0071363,GO:0071495,GO:0071704,GO:0097159,GO:1901363,GO:1901564,GO:1901566,GO:1901576,GO:1990089,GO:1990090,GO:1990904
HiC_scaffold_4	AUGUSTUS	CDS	51742983	51743513	1.0	-	0	ID=g13484.t1.CDS1;Parent=g13484.t1
HiC_scaffold_4	AUGUSTUS	start_codon	51743511	51743513	.	-	0	ID=g13484.t1.start1;Parent=g13484.t1
HiC_scaffold_4	AUGUSTUS	start_codon	51777511	51777513	.	+	0	ID=g13485.t1.start1;Parent=g13485.t1
HiC_scaffold_4	AUGUSTUS	exon	51777511	51777601	.	+	.	ID=g13485.t1.exon1;Parent=g13485.t1
HiC_scaffold_4	AUGUSTUS	CDS	51777511	51777601	1.0	+	0	ID=g13485.t1.CDS1;Parent=g13485.t1
HiC_scaffold_4	AUGUSTUS	gene	51777511	52188778	.	+	.	ID=g13485
HiC_scaffold_4	AUGUSTUS	mRNA	51777511	52188778	1.0	+	.	ID=g13485.t1;Parent=g13485;em_target=9707.XP_004413278.1;em_score=2191.2;em_evalue=0.0;em_tcov=.;em_OGs=COG0515@1|root,KOG1026@2759|Eukaryota,38CP6@33154|Opisthokonta,3BC7R@33208|Metazoa,3CXG0@33213|Bilateria,482SY@7711|Chordata,498H9@7742|Vertebrata,3J4VG@40674|Mammalia,3EH96@33554|Carnivora;em_COG_cat=T;em_desc=Belongs to the protein kinase superfamily. Tyr protein kinase family. ROR subfamily;em_max_annot_lvl=33208|Metazoa;em_Preferred_name=ROR1;em_EC=2.7.10.1;em_KEGG_ko=ko:K05122,ko:K05123,ko:K08252;em_BRITE=ko00000,ko01000,ko01001,ko01020,ko04050;em_PFAMs=Fz,I-set,Kringle,Pkinase_Tyr;em_GOs=GO:0000902,GO:0000904,GO:0001664,GO:0001725,GO:0003008,GO:0003674,GO:0003824,GO:0004672,GO:0004713,GO:0004714,GO:0004888,GO:0005102,GO:0005109,GO:0005488,GO:0005515,GO:0005575,GO:0005622,GO:0005623,GO:0005737,GO:0005856,GO:0005886,GO:0005887,GO:0006355,GO:0006464,GO:0006468,GO:0006793,GO:0006796,GO:0006807,GO:0006928,GO:0006935,GO:0007154,GO:0007163,GO:0007165,GO:0007166,GO:0007167,GO:0007169,GO:0007267,GO:0007275,GO:0007399,GO:0007405,GO:0007409,GO:0007411,GO:0007417,GO:0007423,GO:0007600,GO:0007605,GO:0008150,GO:0008152,GO:0008283,GO:0008356,GO:0009605,GO:0009653,GO:0009889,GO:0009966,GO:0009967,GO:0009986,GO:0009987,GO:0010001,GO:0010468,GO:0010556,GO:0010646,GO:0010647,GO:0014002,GO:0015026,GO:0015629,GO:0016020,GO:0016021,GO:0016043,GO:0016055,GO:0016301,GO:0016310,GO:0016477,GO:0016740,GO:0016772,GO:0016773,GO:0017145,GO:0017147,GO:0018108,GO:0018193,GO:0018212,GO:0019199,GO:0019219,GO:0019222,GO:0019538,GO:0021782,GO:0022008,GO:0022603,GO:0023051,GO:0023052,GO:0023056,GO:0030010,GO:0030030,GO:0030154,GO:0030182,GO:0030424,GO:0030425,GO:0031175,GO:0031224,GO:0031226,GO:0031323,GO:0031326,GO:0031594,GO:0032432,GO:0032501,GO:0032502,GO:0032809,GO:0032989,GO:0032990,GO:0032991,GO:0033267,GO:0035567,GO:0036211,GO:0036445,GO:0036477,GO:0038023,GO:0040011,GO:0042063,GO:0042221,GO:0042330,GO:0042641,GO:0042813,GO:0042995,GO:0043005,GO:0043025,GO:0043122,GO:0043123,GO:0043170,GO:0043226,GO:0043228,GO:0043229,GO:0043232,GO:0043235,GO:0043412,GO:0043583,GO:0043679,GO:0044093,GO:0044237,GO:0044238,GO:0044260,GO:0044267,GO:0044297,GO:0044298,GO:0044306,GO:0044422,GO:0044424,GO:0044425,GO:0044430,GO:0044446,GO:0044456,GO:0044459,GO:0044463,GO:0044464,GO:0045165,GO:0045196,GO:0045200,GO:0045202,GO:0048103,GO:0048468,GO:0048513,GO:0048518,GO:0048522,GO:0048583,GO:0048584,GO:0048666,GO:0048667,GO:0048699,GO:0048708,GO:0048731,GO:0048812,GO:0048839,GO:0048856,GO:0048858,GO:0048869,GO:0048870,GO:0050789,GO:0050793,GO:0050794,GO:0050877,GO:0050896,GO:0050954,GO:0051090,GO:0051091,GO:0051092,GO:0051171,GO:0051179,GO:0051239,GO:0051252,GO:0051301,GO:0051674,GO:0051716,GO:0055057,GO:0055059,GO:0060071,GO:0060089,GO:0060255,GO:0061351,GO:0061564,GO:0065007,GO:0065009,GO:0071704,GO:0071840,GO:0071936,GO:0071944,GO:0072089,GO:0080090,GO:0090175,GO:0097447,GO:0097458,GO:0097485,GO:0097517,GO:0098722,GO:0098793,GO:0120025,GO:0120036,GO:0120038,GO:0120039,GO:0140096,GO:0150034,GO:0198738,GO:1901564,GO:1902531,GO:1902533,GO:1903506,GO:1904929,GO:1905114,GO:1905330,GO:2000026,GO:2000027,GO:2000112,GO:2001141
HiC_scaffold_4	AUGUSTUS	intron	51777602	52010645	1.0	+	.	ID=g13485.t1.intron1;Parent=g13485.t1
HiC_scaffold_4	AUGUSTUS	exon	52010646	52010717	.	+	.	ID=g13485.t1.exon2;Parent=g13485.t1
HiC_scaffold_4	AUGUSTUS	CDS	52010646	52010717	1.0	+	2	ID=g13485.t1.CDS2;Parent=g13485.t1
HiC_scaffold_4	AUGUSTUS	intron	52010718	52054152	1.0	+	.	ID=g13485.t1.intron2;Parent=g13485.t1
HiC_scaffold_4	AUGUSTUS	exon	52054153	52054440	.	+	.	ID=g13485.t1.exon3;Parent=g13485.t1
HiC_scaffold_4	AUGUSTUS	CDS	52054153	52054440	1.0	+	2	ID=g13485.t1.CDS3;Parent=g13485.t1
HiC_scaffold_4	AUGUSTUS	intron	52054441	52055079	1.0	+	.	ID=g13485.t1.intron3;Parent=g13485.t1
HiC_scaffold_4	AUGUSTUS	exon	52055080	52055110	.	+	.	ID=g13485.t1.exon4;Parent=g13485.t1
HiC_scaffold_4	AUGUSTUS	CDS	52055080	52055110	1.0	+	2	ID=g13485.t1.CDS4;Parent=g13485.t1
HiC_scaffold_4	AUGUSTUS	intron	52055111	52150060	1.0	+	.	ID=g13485.t1.intron4;Parent=g13485.t1
HiC_scaffold_4	AUGUSTUS	exon	52150061	52150188	.	+	.	ID=g13485.t1.exon5;Parent=g13485.t1
HiC_scaffold_4	AUGUSTUS	CDS	52150061	52150188	1.0	+	1	ID=g13485.t1.CDS5;Parent=g13485.t1
HiC_scaffold_4	AUGUSTUS	intron	52150189	52152495	1.0	+	.	ID=g13485.t1.intron5;Parent=g13485.t1
HiC_scaffold_4	AUGUSTUS	exon	52152496	52152813	.	+	.	ID=g13485.t1.exon6;Parent=g13485.t1
HiC_scaffold_4	AUGUSTUS	CDS	52152496	52152813	1.0	+	2	ID=g13485.t1.CDS6;Parent=g13485.t1
HiC_scaffold_4	AUGUSTUS	intron	52152814	52154361	1.0	+	.	ID=g13485.t1.intron6;Parent=g13485.t1
HiC_scaffold_4	AUGUSTUS	exon	52154362	52154607	.	+	.	ID=g13485.t1.exon7;Parent=g13485.t1
HiC_scaffold_4	AUGUSTUS	CDS	52154362	52154607	1.0	+	2	ID=g13485.t1.CDS7;Parent=g13485.t1
HiC_scaffold_4	AUGUSTUS	intron	52154608	52171951	1.0	+	.	ID=g13485.t1.intron7;Parent=g13485.t1
HiC_scaffold_4	AUGUSTUS	exon	52171952	52172163	.	+	.	ID=g13485.t1.exon8;Parent=g13485.t1
HiC_scaffold_4	AUGUSTUS	CDS	52171952	52172163	1.0	+	2	ID=g13485.t1.CDS8;Parent=g13485.t1
HiC_scaffold_4	AUGUSTUS	intron	52172164	52187350	1.0	+	.	ID=g13485.t1.intron8;Parent=g13485.t1
HiC_scaffold_4	AUGUSTUS	exon	52187351	52188778	.	+	.	ID=g13485.t1.exon9;Parent=g13485.t1
HiC_scaffold_4	AUGUSTUS	CDS	52187351	52188778	1.0	+	0	ID=g13485.t1.CDS9;Parent=g13485.t1
HiC_scaffold_4	AUGUSTUS	stop_codon	52188776	52188778	.	+	0	ID=g13485.t1.stop1;Parent=g13485.t1
HiC_scaffold_4	AUGUSTUS	start_codon	52205104	52205106	.	+	0	ID=g13486.t1.start1;Parent=g13486.t1
HiC_scaffold_4	AUGUSTUS	start_codon	52205104	52205106	.	+	0	ID=g13486.t2.start1;Parent=g13486.t2
HiC_scaffold_4	AUGUSTUS	exon	52205104	52205169	.	+	.	ID=g13486.t1.exon1;Parent=g13486.t1
HiC_scaffold_4	AUGUSTUS	exon	52205104	52205169	.	+	.	ID=g13486.t2.exon1;Parent=g13486.t2
HiC_scaffold_4	AUGUSTUS	CDS	52205104	52205169	0.99	+	0	ID=g13486.t2.CDS1;Parent=g13486.t2
HiC_scaffold_4	AUGUSTUS	CDS	52205104	52205169	1.0	+	0	ID=g13486.t1.CDS1;Parent=g13486.t1
HiC_scaffold_4	AUGUSTUS	gene	52205104	52263332	.	+	.	ID=g13486
HiC_scaffold_4	AUGUSTUS	mRNA	52205104	52263332	0.99	+	.	ID=g13486.t2;Parent=g13486;em_target=9668.ENSMPUP00000000710;em_score=531.6;em_evalue=8e-163;em_tcov=.;em_OGs=COG5078@1|root,KOG0419@2759|Eukaryota,39UMZ@33154|Opisthokonta,3BHSS@33208|Metazoa,3CTGT@33213|Bilateria,48CIN@7711|Chordata,499NH@7742|Vertebrata,3JFKW@40674|Mammalia,3EJV0@33554|Carnivora;em_COG_cat=O;em_desc=ubiquitin-conjugating enzyme;em_max_annot_lvl=33208|Metazoa;em_Preferred_name=UBE2U;em_EC=2.3.2.23;em_KEGG_ko=ko:K10584;em_KEGG_Pathway=ko04120,map04120;em_BRITE=ko00000,ko00001,ko01000,ko04121;em_PFAMs=UQ_con;em_GOs=GO:0000151,GO:0000209,GO:0000228,GO:0000785,GO:0000790,GO:0000792,GO:0003674,GO:0003824,GO:0004842,GO:0005488,GO:0005515,GO:0005575,GO:0005622,GO:0005623,GO:0005634,GO:0005694,GO:0005737,GO:0006139,GO:0006259,GO:0006281,GO:0006325,GO:0006464,GO:0006508,GO:0006511,GO:0006725,GO:0006807,GO:0006950,GO:0006974,GO:0006996,GO:0008150,GO:0008152,GO:0009056,GO:0009057,GO:0009987,GO:0010498,GO:0016043,GO:0016567,GO:0016569,GO:0016570,GO:0016574,GO:0016740,GO:0019538,GO:0019787,GO:0019899,GO:0019941,GO:0030163,GO:0031371,GO:0031625,GO:0031974,GO:0031981,GO:0032446,GO:0032991,GO:0033503,GO:0033554,GO:0034641,GO:0036211,GO:0043161,GO:0043170,GO:0043226,GO:0043227,GO:0043228,GO:0043229,GO:0043231,GO:0043232,GO:0043233,GO:0043412,GO:0043632,GO:0044237,GO:0044238,GO:0044248,GO:0044257,GO:0044260,GO:0044265,GO:0044267,GO:0044389,GO:0044422,GO:0044424,GO:0044427,GO:0044428,GO:0044446,GO:0044454,GO:0044464,GO:0046483,GO:0050896,GO:0051276,GO:0051603,GO:0051716,GO:0061630,GO:0061659,GO:0070013,GO:0070647,GO:0071704,GO:0071840,GO:0090304,GO:0140096,GO:1901360,GO:1901564,GO:1901565,GO:1901575,GO:1902494,GO:1990234
HiC_scaffold_4	AUGUSTUS	mRNA	52205104	52263332	1.0	+	.	ID=g13486.t1;Parent=g13486;em_target=9668.ENSMPUP00000000710;em_score=709.8;em_evalue=1.1e-216;em_tcov=.;em_OGs=COG5078@1|root,KOG0419@2759|Eukaryota,39UMZ@33154|Opisthokonta,3BHSS@33208|Metazoa,3CTGT@33213|Bilateria,48CIN@7711|Chordata,499NH@7742|Vertebrata,3JFKW@40674|Mammalia,3EJV0@33554|Carnivora;em_COG_cat=O;em_desc=ubiquitin-conjugating enzyme;em_max_annot_lvl=33208|Metazoa;em_Preferred_name=UBE2U;em_EC=2.3.2.23;em_KEGG_ko=ko:K10584;em_KEGG_Pathway=ko04120,map04120;em_BRITE=ko00000,ko00001,ko01000,ko04121;em_PFAMs=UQ_con;em_GOs=GO:0000151,GO:0000209,GO:0000228,GO:0000785,GO:0000790,GO:0000792,GO:0003674,GO:0003824,GO:0004842,GO:0005488,GO:0005515,GO:0005575,GO:0005622,GO:0005623,GO:0005634,GO:0005694,GO:0005737,GO:0006139,GO:0006259,GO:0006281,GO:0006325,GO:0006464,GO:0006508,GO:0006511,GO:0006725,GO:0006807,GO:0006950,GO:0006974,GO:0006996,GO:0008150,GO:0008152,GO:0009056,GO:0009057,GO:0009987,GO:0010498,GO:0016043,GO:0016567,GO:0016569,GO:0016570,GO:0016574,GO:0016740,GO:0019538,GO:0019787,GO:0019899,GO:0019941,GO:0030163,GO:0031371,GO:0031625,GO:0031974,GO:0031981,GO:0032446,GO:0032991,GO:0033503,GO:0033554,GO:0034641,GO:0036211,GO:0043161,GO:0043170,GO:0043226,GO:0043227,GO:0043228,GO:0043229,GO:0043231,GO:0043232,GO:0043233,GO:0043412,GO:0043632,GO:0044237,GO:0044238,GO:0044248,GO:0044257,GO:0044260,GO:0044265,GO:0044267,GO:0044389,GO:0044422,GO:0044424,GO:0044427,GO:0044428,GO:0044446,GO:0044454,GO:0044464,GO:0046483,GO:0050896,GO:0051276,GO:0051603,GO:0051716,GO:0061630,GO:0061659,GO:0070013,GO:0070647,GO:0071704,GO:0071840,GO:0090304,GO:0140096,GO:1901360,GO:1901564,GO:1901565,GO:1901575,GO:1902494,GO:1990234
HiC_scaffold_4	AUGUSTUS	intron	52205170	52206911	1.0	+	.	ID=g13486.t1.intron1;Parent=g13486.t1
HiC_scaffold_4	AUGUSTUS	intron	52205170	52206911	1.0	+	.	ID=g13486.t2.intron1;Parent=g13486.t2
HiC_scaffold_4	AUGUSTUS	exon	52206912	52206993	.	+	.	ID=g13486.t1.exon2;Parent=g13486.t1
HiC_scaffold_4	AUGUSTUS	exon	52206912	52206993	.	+	.	ID=g13486.t2.exon2;Parent=g13486.t2
HiC_scaffold_4	AUGUSTUS	CDS	52206912	52206993	1.0	+	0	ID=g13486.t1.CDS2;Parent=g13486.t1
HiC_scaffold_4	AUGUSTUS	CDS	52206912	52206993	1.0	+	0	ID=g13486.t2.CDS2;Parent=g13486.t2
HiC_scaffold_4	AUGUSTUS	intron	52206994	52209281	1.0	+	.	ID=g13486.t1.intron2;Parent=g13486.t1
HiC_scaffold_4	AUGUSTUS	intron	52206994	52209281	1.0	+	.	ID=g13486.t2.intron2;Parent=g13486.t2
HiC_scaffold_4	AUGUSTUS	exon	52209282	52209374	.	+	.	ID=g13486.t1.exon3;Parent=g13486.t1
HiC_scaffold_4	AUGUSTUS	exon	52209282	52209374	.	+	.	ID=g13486.t2.exon3;Parent=g13486.t2
HiC_scaffold_4	AUGUSTUS	CDS	52209282	52209374	1.0	+	2	ID=g13486.t1.CDS3;Parent=g13486.t1
HiC_scaffold_4	AUGUSTUS	CDS	52209282	52209374	1.0	+	2	ID=g13486.t2.CDS3;Parent=g13486.t2
HiC_scaffold_4	AUGUSTUS	intron	52209375	52214022	1.0	+	.	ID=g13486.t1.intron3;Parent=g13486.t1
HiC_scaffold_4	AUGUSTUS	intron	52209375	52234796	1.0	+	.	ID=g13486.t2.intron3;Parent=g13486.t2
HiC_scaffold_4	AUGUSTUS	exon	52214023	52214120	.	+	.	ID=g13486.t1.exon4;Parent=g13486.t1
HiC_scaffold_4	AUGUSTUS	CDS	52214023	52214120	1.0	+	2	ID=g13486.t1.CDS4;Parent=g13486.t1
HiC_scaffold_4	AUGUSTUS	intron	52214121	52219493	1.0	+	.	ID=g13486.t1.intron4;Parent=g13486.t1
HiC_scaffold_4	AUGUSTUS	exon	52219494	52219614	.	+	.	ID=g13486.t1.exon5;Parent=g13486.t1
HiC_scaffold_4	AUGUSTUS	CDS	52219494	52219614	1.0	+	0	ID=g13486.t1.CDS5;Parent=g13486.t1
HiC_scaffold_4	AUGUSTUS	intron	52219615	52234796	1.0	+	.	ID=g13486.t1.intron5;Parent=g13486.t1
HiC_scaffold_4	AUGUSTUS	exon	52234797	52234845	.	+	.	ID=g13486.t1.exon6;Parent=g13486.t1
HiC_scaffold_4	AUGUSTUS	exon	52234797	52234845	.	+	.	ID=g13486.t2.exon4;Parent=g13486.t2
HiC_scaffold_4	AUGUSTUS	CDS	52234797	52234845	1.0	+	2	ID=g13486.t1.CDS6;Parent=g13486.t1
HiC_scaffold_4	AUGUSTUS	CDS	52234797	52234845	1.0	+	2	ID=g13486.t2.CDS4;Parent=g13486.t2
HiC_scaffold_4	AUGUSTUS	intron	52234846	52240839	1.0	+	.	ID=g13486.t1.intron6;Parent=g13486.t1
HiC_scaffold_4	AUGUSTUS	intron	52234846	52240839	1.0	+	.	ID=g13486.t2.intron4;Parent=g13486.t2
HiC_scaffold_4	AUGUSTUS	exon	52240840	52240928	.	+	.	ID=g13486.t1.exon7;Parent=g13486.t1
HiC_scaffold_4	AUGUSTUS	exon	52240840	52240928	.	+	.	ID=g13486.t2.exon5;Parent=g13486.t2
HiC_scaffold_4	AUGUSTUS	CDS	52240840	52240928	1.0	+	1	ID=g13486.t1.CDS7;Parent=g13486.t1
HiC_scaffold_4	AUGUSTUS	CDS	52240840	52240928	1.0	+	1	ID=g13486.t2.CDS5;Parent=g13486.t2
HiC_scaffold_4	AUGUSTUS	intron	52240929	52248003	1.0	+	.	ID=g13486.t1.intron7;Parent=g13486.t1
HiC_scaffold_4	AUGUSTUS	intron	52240929	52248003	1.0	+	.	ID=g13486.t2.intron5;Parent=g13486.t2
HiC_scaffold_4	AUGUSTUS	exon	52248004	52248085	.	+	.	ID=g13486.t1.exon8;Parent=g13486.t1
HiC_scaffold_4	AUGUSTUS	exon	52248004	52248085	.	+	.	ID=g13486.t2.exon6;Parent=g13486.t2
HiC_scaffold_4	AUGUSTUS	CDS	52248004	52248085	1.0	+	2	ID=g13486.t1.CDS8;Parent=g13486.t1
HiC_scaffold_4	AUGUSTUS	CDS	52248004	52248085	1.0	+	2	ID=g13486.t2.CDS6;Parent=g13486.t2
HiC_scaffold_4	AUGUSTUS	intron	52248086	52256899	1.0	+	.	ID=g13486.t1.intron8;Parent=g13486.t1
HiC_scaffold_4	AUGUSTUS	intron	52248086	52256899	1.0	+	.	ID=g13486.t2.intron6;Parent=g13486.t2
HiC_scaffold_4	AUGUSTUS	exon	52256900	52256997	.	+	.	ID=g13486.t1.exon9;Parent=g13486.t1
HiC_scaffold_4	AUGUSTUS	exon	52256900	52256997	.	+	.	ID=g13486.t2.exon7;Parent=g13486.t2
HiC_scaffold_4	AUGUSTUS	CDS	52256900	52256997	1.0	+	1	ID=g13486.t1.CDS9;Parent=g13486.t1
HiC_scaffold_4	AUGUSTUS	CDS	52256900	52256997	1.0	+	1	ID=g13486.t2.CDS7;Parent=g13486.t2
HiC_scaffold_4	AUGUSTUS	intron	52256998	52263144	1.0	+	.	ID=g13486.t1.intron9;Parent=g13486.t1
HiC_scaffold_4	AUGUSTUS	intron	52256998	52263144	1.0	+	.	ID=g13486.t2.intron7;Parent=g13486.t2
HiC_scaffold_4	AUGUSTUS	exon	52263145	52263332	.	+	.	ID=g13486.t1.exon10;Parent=g13486.t1
HiC_scaffold_4	AUGUSTUS	exon	52263145	52263332	.	+	.	ID=g13486.t2.exon8;Parent=g13486.t2
HiC_scaffold_4	AUGUSTUS	CDS	52263145	52263332	1.0	+	2	ID=g13486.t1.CDS10;Parent=g13486.t1
HiC_scaffold_4	AUGUSTUS	CDS	52263145	52263332	1.0	+	2	ID=g13486.t2.CDS8;Parent=g13486.t2
HiC_scaffold_4	AUGUSTUS	stop_codon	52263330	52263332	.	+	0	ID=g13486.t1.stop1;Parent=g13486.t1
HiC_scaffold_4	AUGUSTUS	stop_codon	52263330	52263332	.	+	0	ID=g13486.t2.stop1;Parent=g13486.t2
HiC_scaffold_4	AUGUSTUS	stop_codon	52391148	52391150	.	-	0	ID=g13487.t1.stop1;Parent=g13487.t1
HiC_scaffold_4	AUGUSTUS	gene	52391148	52391666	.	-	.	ID=g13487
HiC_scaffold_4	AUGUSTUS	exon	52391148	52391666	.	-	.	ID=g13487.t1.exon1;Parent=g13487.t1
HiC_scaffold_4	AUGUSTUS	mRNA	52391148	52391666	1.0	-	.	ID=g13487.t1;Parent=g13487;em_target=9668.ENSMPUP00000018357;em_score=335.3;em_evalue=9.8e-103;em_tcov=.;em_OGs=KOG1727@1|root,KOG1727@2759|Eukaryota,3A0TB@33154|Opisthokonta,3BHKW@33208|Metazoa,3D0AV@33213|Bilateria,484AC@7711|Chordata,48Z25@7742|Vertebrata,3J8AK@40674|Mammalia,3EQ6J@33554|Carnivora;em_COG_cat=DZ;em_desc=Belongs to the TCTP family;em_max_annot_lvl=33208|Metazoa;em_Preferred_name=TPT1;em_GOs=GO:0000003,GO:0000075,GO:0000077,GO:0000278,GO:0001932,GO:0001934,GO:0003674,GO:0005085,GO:0005488,GO:0005509,GO:0005515,GO:0005575,GO:0005576,GO:0005615,GO:0005622,GO:0005623,GO:0005634,GO:0005654,GO:0005694,GO:0005700,GO:0005737,GO:0005768,GO:0005770,GO:0005771,GO:0005829,GO:0006139,GO:0006259,GO:0006281,GO:0006302,GO:0006725,GO:0006807,GO:0006950,GO:0006974,GO:0007049,GO:0007093,GO:0007095,GO:0007276,GO:0007283,GO:0007346,GO:0008017,GO:0008092,GO:0008134,GO:0008150,GO:0008152,GO:0008283,GO:0008361,GO:0009314,GO:0009628,GO:0009893,GO:0009966,GO:0009968,GO:0009987,GO:0010212,GO:0010332,GO:0010389,GO:0010562,GO:0010564,GO:0010604,GO:0010638,GO:0010646,GO:0010648,GO:0010941,GO:0010948,GO:0010972,GO:0012505,GO:0015631,GO:0016043,GO:0019220,GO:0019222,GO:0019827,GO:0019899,GO:0019953,GO:0022402,GO:0022414,GO:0023051,GO:0023057,GO:0030154,GO:0031056,GO:0031058,GO:0031323,GO:0031325,GO:0031399,GO:0031401,GO:0031410,GO:0031570,GO:0031572,GO:0031573,GO:0031974,GO:0031981,GO:0031982,GO:0032268,GO:0032270,GO:0032501,GO:0032502,GO:0032504,GO:0032535,GO:0033043,GO:0033044,GO:0033127,GO:0033129,GO:0033554,GO:0034641,GO:0040008,GO:0040014,GO:0040018,GO:0042325,GO:0042327,GO:0042981,GO:0043066,GO:0043067,GO:0043069,GO:0043167,GO:0043169,GO:0043170,GO:0043226,GO:0043227,GO:0043228,GO:0043229,GO:0043231,GO:0043232,GO:0043233,GO:0044237,GO:0044238,GO:0044260,GO:0044421,GO:0044422,GO:0044424,GO:0044428,GO:0044444,GO:0044446,GO:0044464,GO:0044703,GO:0044773,GO:0044774,GO:0044818,GO:0045595,GO:0045786,GO:0045793,GO:0045927,GO:0045930,GO:0045937,GO:0046483,GO:0046872,GO:0048232,GO:0048518,GO:0048519,GO:0048522,GO:0048523,GO:0048583,GO:0048585,GO:0048609,GO:0048638,GO:0048639,GO:0048869,GO:0050789,GO:0050793,GO:0050794,GO:0050896,GO:0051020,GO:0051093,GO:0051094,GO:0051128,GO:0051130,GO:0051171,GO:0051173,GO:0051174,GO:0051239,GO:0051240,GO:0051246,GO:0051247,GO:0051704,GO:0051716,GO:0051726,GO:0060255,GO:0060548,GO:0065007,GO:0065008,GO:0065009,GO:0070013,GO:0071214,GO:0071478,GO:0071479,GO:0071480,GO:0071704,GO:0071840,GO:0080090,GO:0080134,GO:0080135,GO:0090066,GO:0090304,GO:0097708,GO:0098727,GO:0098772,GO:0104004,GO:1901360,GO:1901987,GO:1901988,GO:1901990,GO:1901991,GO:1902229,GO:1902230,GO:1902275,GO:1902531,GO:1902532,GO:1902749,GO:1902750,GO:1903047,GO:1905269,GO:2000383,GO:2000384,GO:2000736,GO:2001020,GO:2001021,GO:2001233,GO:2001234,GO:2001242,GO:2001243,GO:2001252;em_PFAMs=TCTP;em_KEGG_ko=ko:K20301;em_BRITE=ko00000,ko04131
HiC_scaffold_4	AUGUSTUS	CDS	52391148	52391666	1.0	-	0	ID=g13487.t1.CDS1;Parent=g13487.t1
HiC_scaffold_4	AUGUSTUS	start_codon	52391664	52391666	.	-	0	ID=g13487.t1.start1;Parent=g13487.t1
HiC_scaffold_4	AUGUSTUS	start_codon	52444623	52444625	.	+	0	ID=g13488.t1.start1;Parent=g13488.t1
HiC_scaffold_4	AUGUSTUS	exon	52444623	52444868	.	+	.	ID=g13488.t1.exon1;Parent=g13488.t1
HiC_scaffold_4	AUGUSTUS	CDS	52444623	52444868	1.0	+	0	ID=g13488.t1.CDS1;Parent=g13488.t1
HiC_scaffold_4	AUGUSTUS	gene	52444623	52646218	.	+	.	ID=g13488
HiC_scaffold_4	AUGUSTUS	mRNA	52444623	52646218	1.0	+	.	ID=g13488.t1;Parent=g13488;em_target=9707.XP_004413277.1;em_score=2984.4;em_evalue=0.0;em_tcov=.;em_OGs=KOG2353@1|root,KOG2353@2759|Eukaryota,38H8K@33154|Opisthokonta,3BGB5@33208|Metazoa,3CREZ@33213|Bilateria,481Q7@7711|Chordata,490N7@7742|Vertebrata,3J9SJ@40674|Mammalia,3EEGH@33554|Carnivora;em_COG_cat=PT;em_desc=VWFA and cache domain-containing protein 1;em_max_annot_lvl=33208|Metazoa;em_Preferred_name=CACHD1;em_PFAMs=VWA,VWA_N;em_GOs=
HiC_scaffold_4	AUGUSTUS	intron	52444869	52526626	1.0	+	.	ID=g13488.t1.intron1;Parent=g13488.t1
HiC_scaffold_4	AUGUSTUS	exon	52526627	52526689	.	+	.	ID=g13488.t1.exon2;Parent=g13488.t1
HiC_scaffold_4	AUGUSTUS	CDS	52526627	52526689	1.0	+	0	ID=g13488.t1.CDS2;Parent=g13488.t1
HiC_scaffold_4	AUGUSTUS	intron	52526690	52550064	1.0	+	.	ID=g13488.t1.intron2;Parent=g13488.t1
HiC_scaffold_4	AUGUSTUS	exon	52550065	52550213	.	+	.	ID=g13488.t1.exon3;Parent=g13488.t1
HiC_scaffold_4	AUGUSTUS	CDS	52550065	52550213	1.0	+	0	ID=g13488.t1.CDS3;Parent=g13488.t1
HiC_scaffold_4	AUGUSTUS	intron	52550214	52572200	1.0	+	.	ID=g13488.t1.intron3;Parent=g13488.t1
HiC_scaffold_4	AUGUSTUS	exon	52572201	52572307	.	+	.	ID=g13488.t1.exon4;Parent=g13488.t1
HiC_scaffold_4	AUGUSTUS	CDS	52572201	52572307	1.0	+	1	ID=g13488.t1.CDS4;Parent=g13488.t1
HiC_scaffold_4	AUGUSTUS	intron	52572308	52589355	1.0	+	.	ID=g13488.t1.intron4;Parent=g13488.t1
HiC_scaffold_4	AUGUSTUS	exon	52589356	52589482	.	+	.	ID=g13488.t1.exon5;Parent=g13488.t1
HiC_scaffold_4	AUGUSTUS	CDS	52589356	52589482	1.0	+	2	ID=g13488.t1.CDS5;Parent=g13488.t1
HiC_scaffold_4	AUGUSTUS	intron	52589483	52592353	1.0	+	.	ID=g13488.t1.intron5;Parent=g13488.t1
HiC_scaffold_4	AUGUSTUS	exon	52592354	52592498	.	+	.	ID=g13488.t1.exon6;Parent=g13488.t1
HiC_scaffold_4	AUGUSTUS	CDS	52592354	52592498	1.0	+	1	ID=g13488.t1.CDS6;Parent=g13488.t1
HiC_scaffold_4	AUGUSTUS	intron	52592499	52593365	1.0	+	.	ID=g13488.t1.intron6;Parent=g13488.t1
HiC_scaffold_4	AUGUSTUS	exon	52593366	52593582	.	+	.	ID=g13488.t1.exon7;Parent=g13488.t1
HiC_scaffold_4	AUGUSTUS	CDS	52593366	52593582	1.0	+	0	ID=g13488.t1.CDS7;Parent=g13488.t1
HiC_scaffold_4	AUGUSTUS	intron	52593583	52599828	1.0	+	.	ID=g13488.t1.intron7;Parent=g13488.t1
HiC_scaffold_4	AUGUSTUS	exon	52599829	52599978	.	+	.	ID=g13488.t1.exon8;Parent=g13488.t1
HiC_scaffold_4	AUGUSTUS	CDS	52599829	52599978	1.0	+	2	ID=g13488.t1.CDS8;Parent=g13488.t1
HiC_scaffold_4	AUGUSTUS	intron	52599979	52604096	1.0	+	.	ID=g13488.t1.intron8;Parent=g13488.t1
HiC_scaffold_4	AUGUSTUS	exon	52604097	52604330	.	+	.	ID=g13488.t1.exon9;Parent=g13488.t1
HiC_scaffold_4	AUGUSTUS	CDS	52604097	52604330	1.0	+	2	ID=g13488.t1.CDS9;Parent=g13488.t1
HiC_scaffold_4	AUGUSTUS	intron	52604331	52608293	1.0	+	.	ID=g13488.t1.intron9;Parent=g13488.t1
HiC_scaffold_4	AUGUSTUS	exon	52608294	52608443	.	+	.	ID=g13488.t1.exon10;Parent=g13488.t1
HiC_scaffold_4	AUGUSTUS	CDS	52608294	52608443	1.0	+	2	ID=g13488.t1.CDS10;Parent=g13488.t1
HiC_scaffold_4	AUGUSTUS	intron	52608444	52609206	1.0	+	.	ID=g13488.t1.intron10;Parent=g13488.t1
HiC_scaffold_4	AUGUSTUS	exon	52609207	52609330	.	+	.	ID=g13488.t1.exon11;Parent=g13488.t1
HiC_scaffold_4	AUGUSTUS	CDS	52609207	52609330	1.0	+	2	ID=g13488.t1.CDS11;Parent=g13488.t1
HiC_scaffold_4	AUGUSTUS	intron	52609331	52610594	1.0	+	.	ID=g13488.t1.intron11;Parent=g13488.t1
HiC_scaffold_4	AUGUSTUS	exon	52610595	52610712	.	+	.	ID=g13488.t1.exon12;Parent=g13488.t1
HiC_scaffold_4	AUGUSTUS	CDS	52610595	52610712	1.0	+	1	ID=g13488.t1.CDS12;Parent=g13488.t1
HiC_scaffold_4	AUGUSTUS	intron	52610713	52614821	1.0	+	.	ID=g13488.t1.intron12;Parent=g13488.t1
HiC_scaffold_4	AUGUSTUS	exon	52614822	52614990	.	+	.	ID=g13488.t1.exon13;Parent=g13488.t1
HiC_scaffold_4	AUGUSTUS	CDS	52614822	52614990	1.0	+	0	ID=g13488.t1.CDS13;Parent=g13488.t1
HiC_scaffold_4	AUGUSTUS	intron	52614991	52619279	1.0	+	.	ID=g13488.t1.intron13;Parent=g13488.t1
HiC_scaffold_4	AUGUSTUS	exon	52619280	52619422	.	+	.	ID=g13488.t1.exon14;Parent=g13488.t1
HiC_scaffold_4	AUGUSTUS	CDS	52619280	52619422	1.0	+	2	ID=g13488.t1.CDS14;Parent=g13488.t1
HiC_scaffold_4	AUGUSTUS	intron	52619423	52620096	1.0	+	.	ID=g13488.t1.intron14;Parent=g13488.t1
HiC_scaffold_4	AUGUSTUS	exon	52620097	52620278	.	+	.	ID=g13488.t1.exon15;Parent=g13488.t1
HiC_scaffold_4	AUGUSTUS	CDS	52620097	52620278	1.0	+	0	ID=g13488.t1.CDS15;Parent=g13488.t1
HiC_scaffold_4	AUGUSTUS	intron	52620279	52621161	1.0	+	.	ID=g13488.t1.intron15;Parent=g13488.t1
HiC_scaffold_4	AUGUSTUS	exon	52621162	52621272	.	+	.	ID=g13488.t1.exon16;Parent=g13488.t1
HiC_scaffold_4	AUGUSTUS	CDS	52621162	52621272	1.0	+	1	ID=g13488.t1.CDS16;Parent=g13488.t1
HiC_scaffold_4	AUGUSTUS	intron	52621273	52626766	1.0	+	.	ID=g13488.t1.intron16;Parent=g13488.t1
HiC_scaffold_4	AUGUSTUS	exon	52626767	52626889	.	+	.	ID=g13488.t1.exon17;Parent=g13488.t1
HiC_scaffold_4	AUGUSTUS	CDS	52626767	52626889	1.0	+	1	ID=g13488.t1.CDS17;Parent=g13488.t1
HiC_scaffold_4	AUGUSTUS	intron	52626890	52628169	1.0	+	.	ID=g13488.t1.intron17;Parent=g13488.t1
HiC_scaffold_4	AUGUSTUS	exon	52628170	52628269	.	+	.	ID=g13488.t1.exon18;Parent=g13488.t1
HiC_scaffold_4	AUGUSTUS	CDS	52628170	52628269	1.0	+	1	ID=g13488.t1.CDS18;Parent=g13488.t1
HiC_scaffold_4	AUGUSTUS	intron	52628270	52628361	1.0	+	.	ID=g13488.t1.intron18;Parent=g13488.t1
HiC_scaffold_4	AUGUSTUS	exon	52628362	52628478	.	+	.	ID=g13488.t1.exon19;Parent=g13488.t1
HiC_scaffold_4	AUGUSTUS	CDS	52628362	52628478	1.0	+	0	ID=g13488.t1.CDS19;Parent=g13488.t1
HiC_scaffold_4	AUGUSTUS	intron	52628479	52630661	1.0	+	.	ID=g13488.t1.intron19;Parent=g13488.t1
HiC_scaffold_4	AUGUSTUS	exon	52630662	52630822	.	+	.	ID=g13488.t1.exon20;Parent=g13488.t1
HiC_scaffold_4	AUGUSTUS	CDS	52630662	52630822	1.0	+	0	ID=g13488.t1.CDS20;Parent=g13488.t1
HiC_scaffold_4	AUGUSTUS	intron	52630823	52631131	1.0	+	.	ID=g13488.t1.intron20;Parent=g13488.t1
HiC_scaffold_4	AUGUSTUS	exon	52631132	52631218	.	+	.	ID=g13488.t1.exon21;Parent=g13488.t1
HiC_scaffold_4	AUGUSTUS	CDS	52631132	52631218	1.0	+	1	ID=g13488.t1.CDS21;Parent=g13488.t1
HiC_scaffold_4	AUGUSTUS	intron	52631219	52632201	1.0	+	.	ID=g13488.t1.intron21;Parent=g13488.t1
HiC_scaffold_4	AUGUSTUS	exon	52632202	52632318	.	+	.	ID=g13488.t1.exon22;Parent=g13488.t1
HiC_scaffold_4	AUGUSTUS	CDS	52632202	52632318	1.0	+	1	ID=g13488.t1.CDS22;Parent=g13488.t1
HiC_scaffold_4	AUGUSTUS	intron	52632319	52633450	1.0	+	.	ID=g13488.t1.intron22;Parent=g13488.t1
HiC_scaffold_4	AUGUSTUS	exon	52633451	52633602	.	+	.	ID=g13488.t1.exon23;Parent=g13488.t1
HiC_scaffold_4	AUGUSTUS	CDS	52633451	52633602	1.0	+	1	ID=g13488.t1.CDS23;Parent=g13488.t1
HiC_scaffold_4	AUGUSTUS	intron	52633603	52635122	1.0	+	.	ID=g13488.t1.intron23;Parent=g13488.t1
HiC_scaffold_4	AUGUSTUS	exon	52635123	52635284	.	+	.	ID=g13488.t1.exon24;Parent=g13488.t1
HiC_scaffold_4	AUGUSTUS	CDS	52635123	52635284	1.0	+	2	ID=g13488.t1.CDS24;Parent=g13488.t1
HiC_scaffold_4	AUGUSTUS	intron	52635285	52636587	1.0	+	.	ID=g13488.t1.intron24;Parent=g13488.t1
HiC_scaffold_4	AUGUSTUS	exon	52636588	52636665	.	+	.	ID=g13488.t1.exon25;Parent=g13488.t1
HiC_scaffold_4	AUGUSTUS	CDS	52636588	52636665	1.0	+	2	ID=g13488.t1.CDS25;Parent=g13488.t1
HiC_scaffold_4	AUGUSTUS	intron	52636666	52637276	1.0	+	.	ID=g13488.t1.intron25;Parent=g13488.t1
HiC_scaffold_4	AUGUSTUS	exon	52637277	52637378	.	+	.	ID=g13488.t1.exon26;Parent=g13488.t1
HiC_scaffold_4	AUGUSTUS	CDS	52637277	52637378	1.0	+	2	ID=g13488.t1.CDS26;Parent=g13488.t1
HiC_scaffold_4	AUGUSTUS	intron	52637379	52645979	1.0	+	.	ID=g13488.t1.intron26;Parent=g13488.t1
HiC_scaffold_4	AUGUSTUS	exon	52645980	52646218	.	+	.	ID=g13488.t1.exon27;Parent=g13488.t1
HiC_scaffold_4	AUGUSTUS	CDS	52645980	52646218	1.0	+	2	ID=g13488.t1.CDS27;Parent=g13488.t1
HiC_scaffold_4	AUGUSTUS	stop_codon	52646216	52646218	.	+	0	ID=g13488.t1.stop1;Parent=g13488.t1
HiC_scaffold_4	AUGUSTUS	start_codon	52697018	52697020	.	+	0	ID=g13489.t1.start1;Parent=g13489.t1
HiC_scaffold_4	AUGUSTUS	start_codon	52697018	52697020	.	+	0	ID=g13489.t2.start1;Parent=g13489.t2
HiC_scaffold_4	AUGUSTUS	exon	52697018	52697257	.	+	.	ID=g13489.t1.exon1;Parent=g13489.t1
HiC_scaffold_4	AUGUSTUS	exon	52697018	52697257	.	+	.	ID=g13489.t2.exon1;Parent=g13489.t2
HiC_scaffold_4	AUGUSTUS	CDS	52697018	52697257	1.0	+	0	ID=g13489.t1.CDS1;Parent=g13489.t1
HiC_scaffold_4	AUGUSTUS	CDS	52697018	52697257	1.0	+	0	ID=g13489.t2.CDS1;Parent=g13489.t2
HiC_scaffold_4	AUGUSTUS	gene	52697018	52785400	.	+	.	ID=g13489
HiC_scaffold_4	AUGUSTUS	mRNA	52697018	52785400	1.0	+	.	ID=g13489.t1;Parent=g13489;em_target=9707.XP_004411907.1;em_score=1428.8;em_evalue=0.0;em_tcov=.;em_OGs=2CN95@1|root,2QUKC@2759|Eukaryota,39MSK@33154|Opisthokonta,3CPCD@33208|Metazoa,3CZ2Y@33213|Bilateria,486KP@7711|Chordata,48VG9@7742|Vertebrata,3JBZ1@40674|Mammalia,3ETQ4@33554|Carnivora;em_COG_cat=A;em_desc=Ribonucleoprotein PTB-binding 2;em_max_annot_lvl=33208|Metazoa;em_Preferred_name=RAVER2;em_PFAMs=RRM_1;em_GOs=GO:0000375,GO:0000377,GO:0000398,GO:0003674,GO:0003676,GO:0005488,GO:0005575,GO:0005622,GO:0005623,GO:0005634,GO:0006139,GO:0006396,GO:0006397,GO:0006725,GO:0006807,GO:0008150,GO:0008152,GO:0008380,GO:0009987,GO:0010467,GO:0016070,GO:0016071,GO:0034641,GO:0043170,GO:0043226,GO:0043227,GO:0043229,GO:0043231,GO:0044237,GO:0044238,GO:0044424,GO:0044464,GO:0046483,GO:0071704,GO:0090304,GO:0097159,GO:1901360,GO:1901363
HiC_scaffold_4	AUGUSTUS	mRNA	52697018	52785400	1.0	+	.	ID=g13489.t2;Parent=g13489;em_target=9707.XP_004411907.1;em_score=1436.3;em_evalue=0.0;em_tcov=.;em_OGs=2CN95@1|root,2QUKC@2759|Eukaryota,39MSK@33154|Opisthokonta,3CPCD@33208|Metazoa,3CZ2Y@33213|Bilateria,486KP@7711|Chordata,48VG9@7742|Vertebrata,3JBZ1@40674|Mammalia,3ETQ4@33554|Carnivora;em_COG_cat=A;em_desc=Ribonucleoprotein PTB-binding 2;em_max_annot_lvl=33208|Metazoa;em_Preferred_name=RAVER2;em_PFAMs=RRM_1;em_GOs=GO:0000375,GO:0000377,GO:0000398,GO:0003674,GO:0003676,GO:0005488,GO:0005575,GO:0005622,GO:0005623,GO:0005634,GO:0006139,GO:0006396,GO:0006397,GO:0006725,GO:0006807,GO:0008150,GO:0008152,GO:0008380,GO:0009987,GO:0010467,GO:0016070,GO:0016071,GO:0034641,GO:0043170,GO:0043226,GO:0043227,GO:0043229,GO:0043231,GO:0044237,GO:0044238,GO:0044424,GO:0044464,GO:0046483,GO:0071704,GO:0090304,GO:0097159,GO:1901360,GO:1901363
HiC_scaffold_4	AUGUSTUS	intron	52697258	52717118	1.0	+	.	ID=g13489.t1.intron1;Parent=g13489.t1
HiC_scaffold_4	AUGUSTUS	intron	52697258	52717118	1.0	+	.	ID=g13489.t2.intron1;Parent=g13489.t2
HiC_scaffold_4	AUGUSTUS	exon	52717119	52717185	.	+	.	ID=g13489.t1.exon2;Parent=g13489.t1
HiC_scaffold_4	AUGUSTUS	exon	52717119	52717185	.	+	.	ID=g13489.t2.exon2;Parent=g13489.t2
HiC_scaffold_4	AUGUSTUS	CDS	52717119	52717185	1.0	+	0	ID=g13489.t1.CDS2;Parent=g13489.t1
HiC_scaffold_4	AUGUSTUS	CDS	52717119	52717185	1.0	+	0	ID=g13489.t2.CDS2;Parent=g13489.t2
HiC_scaffold_4	AUGUSTUS	intron	52717186	52722328	1.0	+	.	ID=g13489.t1.intron2;Parent=g13489.t1
HiC_scaffold_4	AUGUSTUS	intron	52717186	52722328	1.0	+	.	ID=g13489.t2.intron2;Parent=g13489.t2
HiC_scaffold_4	AUGUSTUS	exon	52722329	52722798	.	+	.	ID=g13489.t1.exon3;Parent=g13489.t1
HiC_scaffold_4	AUGUSTUS	exon	52722329	52722798	.	+	.	ID=g13489.t2.exon3;Parent=g13489.t2
HiC_scaffold_4	AUGUSTUS	CDS	52722329	52722798	1.0	+	2	ID=g13489.t1.CDS3;Parent=g13489.t1
HiC_scaffold_4	AUGUSTUS	CDS	52722329	52722798	1.0	+	2	ID=g13489.t2.CDS3;Parent=g13489.t2
HiC_scaffold_4	AUGUSTUS	intron	52722799	52726077	1.0	+	.	ID=g13489.t1.intron3;Parent=g13489.t1
HiC_scaffold_4	AUGUSTUS	intron	52722799	52726077	1.0	+	.	ID=g13489.t2.intron3;Parent=g13489.t2
HiC_scaffold_4	AUGUSTUS	exon	52726078	52726269	.	+	.	ID=g13489.t1.exon4;Parent=g13489.t1
HiC_scaffold_4	AUGUSTUS	exon	52726078	52726269	.	+	.	ID=g13489.t2.exon4;Parent=g13489.t2
HiC_scaffold_4	AUGUSTUS	CDS	52726078	52726269	1.0	+	0	ID=g13489.t1.CDS4;Parent=g13489.t1
HiC_scaffold_4	AUGUSTUS	CDS	52726078	52726269	1.0	+	0	ID=g13489.t2.CDS4;Parent=g13489.t2
HiC_scaffold_4	AUGUSTUS	intron	52726270	52735788	1.0	+	.	ID=g13489.t1.intron4;Parent=g13489.t1
HiC_scaffold_4	AUGUSTUS	intron	52726270	52735788	1.0	+	.	ID=g13489.t2.intron4;Parent=g13489.t2
HiC_scaffold_4	AUGUSTUS	exon	52735789	52735915	.	+	.	ID=g13489.t1.exon5;Parent=g13489.t1
HiC_scaffold_4	AUGUSTUS	exon	52735789	52735915	.	+	.	ID=g13489.t2.exon5;Parent=g13489.t2
HiC_scaffold_4	AUGUSTUS	CDS	52735789	52735915	1.0	+	0	ID=g13489.t1.CDS5;Parent=g13489.t1
HiC_scaffold_4	AUGUSTUS	CDS	52735789	52735915	1.0	+	0	ID=g13489.t2.CDS5;Parent=g13489.t2
HiC_scaffold_4	AUGUSTUS	intron	52735916	52745066	1.0	+	.	ID=g13489.t2.intron5;Parent=g13489.t2
HiC_scaffold_4	AUGUSTUS	intron	52735916	52745069	1.0	+	.	ID=g13489.t1.intron5;Parent=g13489.t1
HiC_scaffold_4	AUGUSTUS	exon	52745067	52745152	.	+	.	ID=g13489.t2.exon6;Parent=g13489.t2
HiC_scaffold_4	AUGUSTUS	CDS	52745067	52745152	1.0	+	2	ID=g13489.t2.CDS6;Parent=g13489.t2
HiC_scaffold_4	AUGUSTUS	exon	52745070	52745152	.	+	.	ID=g13489.t1.exon6;Parent=g13489.t1
HiC_scaffold_4	AUGUSTUS	CDS	52745070	52745152	1.0	+	2	ID=g13489.t1.CDS6;Parent=g13489.t1
HiC_scaffold_4	AUGUSTUS	intron	52745153	52747044	1.0	+	.	ID=g13489.t1.intron6;Parent=g13489.t1
HiC_scaffold_4	AUGUSTUS	intron	52745153	52747044	1.0	+	.	ID=g13489.t2.intron6;Parent=g13489.t2
HiC_scaffold_4	AUGUSTUS	exon	52747045	52747149	.	+	.	ID=g13489.t1.exon7;Parent=g13489.t1
HiC_scaffold_4	AUGUSTUS	exon	52747045	52747149	.	+	.	ID=g13489.t2.exon7;Parent=g13489.t2
HiC_scaffold_4	AUGUSTUS	CDS	52747045	52747149	1.0	+	0	ID=g13489.t1.CDS7;Parent=g13489.t1
HiC_scaffold_4	AUGUSTUS	CDS	52747045	52747149	1.0	+	0	ID=g13489.t2.CDS7;Parent=g13489.t2
HiC_scaffold_4	AUGUSTUS	intron	52747150	52747302	1.0	+	.	ID=g13489.t1.intron7;Parent=g13489.t1
HiC_scaffold_4	AUGUSTUS	intron	52747150	52747302	1.0	+	.	ID=g13489.t2.intron7;Parent=g13489.t2
HiC_scaffold_4	AUGUSTUS	exon	52747303	52747414	.	+	.	ID=g13489.t1.exon8;Parent=g13489.t1
HiC_scaffold_4	AUGUSTUS	exon	52747303	52747414	.	+	.	ID=g13489.t2.exon8;Parent=g13489.t2
HiC_scaffold_4	AUGUSTUS	CDS	52747303	52747414	1.0	+	0	ID=g13489.t1.CDS8;Parent=g13489.t1
HiC_scaffold_4	AUGUSTUS	CDS	52747303	52747414	1.0	+	0	ID=g13489.t2.CDS8;Parent=g13489.t2
HiC_scaffold_4	AUGUSTUS	intron	52747415	52749350	1.0	+	.	ID=g13489.t1.intron8;Parent=g13489.t1
HiC_scaffold_4	AUGUSTUS	intron	52747415	52749350	1.0	+	.	ID=g13489.t2.intron8;Parent=g13489.t2
HiC_scaffold_4	AUGUSTUS	exon	52749351	52749619	.	+	.	ID=g13489.t1.exon9;Parent=g13489.t1
HiC_scaffold_4	AUGUSTUS	exon	52749351	52749619	.	+	.	ID=g13489.t2.exon9;Parent=g13489.t2
HiC_scaffold_4	AUGUSTUS	CDS	52749351	52749619	1.0	+	2	ID=g13489.t1.CDS9;Parent=g13489.t1
HiC_scaffold_4	AUGUSTUS	CDS	52749351	52749619	1.0	+	2	ID=g13489.t2.CDS9;Parent=g13489.t2
HiC_scaffold_4	AUGUSTUS	intron	52749620	52757695	1.0	+	.	ID=g13489.t1.intron9;Parent=g13489.t1
HiC_scaffold_4	AUGUSTUS	intron	52749620	52757695	1.0	+	.	ID=g13489.t2.intron9;Parent=g13489.t2
HiC_scaffold_4	AUGUSTUS	exon	52757696	52757807	.	+	.	ID=g13489.t1.exon10;Parent=g13489.t1
HiC_scaffold_4	AUGUSTUS	exon	52757696	52757807	.	+	.	ID=g13489.t2.exon10;Parent=g13489.t2
HiC_scaffold_4	AUGUSTUS	CDS	52757696	52757807	1.0	+	0	ID=g13489.t1.CDS10;Parent=g13489.t1
HiC_scaffold_4	AUGUSTUS	CDS	52757696	52757807	1.0	+	0	ID=g13489.t2.CDS10;Parent=g13489.t2
HiC_scaffold_4	AUGUSTUS	intron	52757808	52759153	1.0	+	.	ID=g13489.t1.intron10;Parent=g13489.t1
HiC_scaffold_4	AUGUSTUS	intron	52757808	52759153	1.0	+	.	ID=g13489.t2.intron10;Parent=g13489.t2
HiC_scaffold_4	AUGUSTUS	exon	52759154	52759290	.	+	.	ID=g13489.t1.exon11;Parent=g13489.t1
HiC_scaffold_4	AUGUSTUS	exon	52759154	52759290	.	+	.	ID=g13489.t2.exon11;Parent=g13489.t2
HiC_scaffold_4	AUGUSTUS	CDS	52759154	52759290	1.0	+	2	ID=g13489.t1.CDS11;Parent=g13489.t1
HiC_scaffold_4	AUGUSTUS	CDS	52759154	52759290	1.0	+	2	ID=g13489.t2.CDS11;Parent=g13489.t2
HiC_scaffold_4	AUGUSTUS	intron	52759291	52785253	1.0	+	.	ID=g13489.t1.intron11;Parent=g13489.t1
HiC_scaffold_4	AUGUSTUS	intron	52759291	52785253	1.0	+	.	ID=g13489.t2.intron11;Parent=g13489.t2
HiC_scaffold_4	AUGUSTUS	exon	52785254	52785400	.	+	.	ID=g13489.t1.exon12;Parent=g13489.t1
HiC_scaffold_4	AUGUSTUS	exon	52785254	52785400	.	+	.	ID=g13489.t2.exon12;Parent=g13489.t2
HiC_scaffold_4	AUGUSTUS	CDS	52785254	52785400	1.0	+	0	ID=g13489.t1.CDS12;Parent=g13489.t1
HiC_scaffold_4	AUGUSTUS	CDS	52785254	52785400	1.0	+	0	ID=g13489.t2.CDS12;Parent=g13489.t2
HiC_scaffold_4	AUGUSTUS	stop_codon	52785398	52785400	.	+	0	ID=g13489.t1.stop1;Parent=g13489.t1
HiC_scaffold_4	AUGUSTUS	stop_codon	52785398	52785400	.	+	0	ID=g13489.t2.stop1;Parent=g13489.t2
HiC_scaffold_4	AUGUSTUS	stop_codon	52788506	52788508	.	-	0	ID=g13490.t1.stop1;Parent=g13490.t1
HiC_scaffold_4	AUGUSTUS	exon	52788506	52788601	.	-	.	ID=g13490.t1.exon1;Parent=g13490.t1
HiC_scaffold_4	AUGUSTUS	CDS	52788506	52788601	1.0	-	0	ID=g13490.t1.CDS1;Parent=g13490.t1
HiC_scaffold_4	AUGUSTUS	gene	52788506	52836329	.	-	.	ID=g13490
HiC_scaffold_4	AUGUSTUS	mRNA	52788506	52836329	1.0	-	.	ID=g13490.t1;Parent=g13490;em_target=9668.ENSMPUP00000000717;em_score=2710.4;em_evalue=0.0;em_tcov=.;em_OGs=COG0515@1|root,KOG0197@2759|Eukaryota,38D4Q@33154|Opisthokonta,3BBF4@33208|Metazoa,3CW34@33213|Bilateria,48A1C@7711|Chordata,498MC@7742|Vertebrata,3JBEC@40674|Mammalia,3EQ96@33554|Carnivora;em_COG_cat=T;em_desc=Janus kinase 1;em_max_annot_lvl=33208|Metazoa;em_Preferred_name=JAK1;em_EC=2.7.10.2,3.1.3.16,3.1.3.48;em_KEGG_ko=ko:K04447,ko:K11217,ko:K14165;em_KEGG_Pathway=ko01521,ko04062,ko04151,ko04217,ko04380,ko04550,ko04621,ko04630,ko04658,ko04659,ko04725,ko04917,ko04920,ko04933,ko05140,ko05145,ko05152,ko05160,ko05161,ko05162,ko05164,ko05165,ko05166,ko05167,ko05168,ko05169,ko05200,ko05203,ko05212,map01521,map04062,map04151,map04217,map04380,map04550,map04621,map04630,map04658,map04659,map04725,map04917,map04920,map04933,map05140,map05145,map05152,map05160,map05161,map05162,map05164,map05165,map05166,map05167,map05168,map05169,map05200,map05203,map05212;em_KEGG_Module=M00684;em_BRITE=ko00000,ko00001,ko00002,ko01000,ko01001,ko01009;em_PFAMs=Pkinase_Tyr;em_GOs=GO:0000003,GO:0000165,GO:0000902,GO:0000904,GO:0001654,GO:0001664,GO:0001667,GO:0001672,GO:0001736,GO:0001738,GO:0001745,GO:0001751,GO:0001754,GO:0001775,GO:0001776,GO:0001817,GO:0001818,GO:0001959,GO:0002009,GO:0002064,GO:0002065,GO:0002066,GO:0002164,GO:0002165,GO:0002252,GO:0002260,GO:0002262,GO:0002376,GO:0002520,GO:0002521,GO:0002682,GO:0002683,GO:0002684,GO:0002694,GO:0002695,GO:0002696,GO:0002697,GO:0002698,GO:0002700,GO:0002701,GO:0002703,GO:0002704,GO:0002718,GO:0002719,GO:0002730,GO:0002731,GO:0002819,GO:0002820,GO:0002822,GO:0002823,GO:0002825,GO:0002826,GO:0003002,GO:0003006,GO:0003008,GO:0003382,GO:0003383,GO:0003674,GO:0003824,GO:0004672,GO:0004713,GO:0004715,GO:0005085,GO:0005088,GO:0005102,GO:0005126,GO:0005131,GO:0005488,GO:0005515,GO:0005575,GO:0005622,GO:0005623,GO:0005634,GO:0005737,GO:0005768,GO:0005829,GO:0005886,GO:0006464,GO:0006468,GO:0006793,GO:0006796,GO:0006807,GO:0006928,GO:0006950,GO:0006952,GO:0006954,GO:0006955,GO:0006959,GO:0007154,GO:0007162,GO:0007163,GO:0007164,GO:0007165,GO:0007166,GO:0007167,GO:0007169,GO:0007259,GO:0007260,GO:0007275,GO:0007276,GO:0007281,GO:0007292,GO:0007297,GO:0007298,GO:0007350,GO:0007365,GO:0007369,GO:0007389,GO:0007399,GO:0007423,GO:0007424,GO:0007442,GO:0007444,GO:0007455,GO:0007530,GO:0007538,GO:0007552,GO:0007560,GO:0007610,GO:0007611,GO:0007613,GO:0007616,GO:0007622,GO:0007623,GO:0007626,GO:0008150,GO:0008152,GO:0008283,GO:0008284,GO:0008360,GO:0009605,GO:0009607,GO:0009615,GO:0009653,GO:0009719,GO:0009725,GO:0009790,GO:0009791,GO:0009880,GO:0009886,GO:0009887,GO:0009888,GO:0009889,GO:0009890,GO:0009892,GO:0009898,GO:0009966,GO:0009967,GO:0009987,GO:0010033,GO:0010243,GO:0010556,GO:0010558,GO:0010559,GO:0010561,GO:0010605,GO:0010631,GO:0010638,GO:0010646,GO:0010647,GO:0010847,GO:0010941,GO:0012505,GO:0016020,GO:0016043,GO:0016301,GO:0016310,GO:0016318,GO:0016476,GO:0016477,GO:0016740,GO:0016772,GO:0016773,GO:0017016,GO:0017145,GO:0018108,GO:0018193,GO:0018212,GO:0019221,GO:0019222,GO:0019538,GO:0019827,GO:0019897,GO:0019898,GO:0019899,GO:0019902,GO:0019903,GO:0019953,GO:0022008,GO:0022407,GO:0022408,GO:0022409,GO:0022412,GO:0022414,GO:0022603,GO:0022604,GO:0023014,GO:0023051,GO:0023052,GO:0023056,GO:0030029,GO:0030048,GO:0030097,GO:0030098,GO:0030099,GO:0030154,GO:0030155,GO:0030182,GO:0030183,GO:0030217,GO:0030218,GO:0030707,GO:0030713,GO:0030855,GO:0031234,GO:0031267,GO:0031323,GO:0031324,GO:0031326,GO:0031327,GO:0031347,GO:0031410,GO:0031445,GO:0031453,GO:0031625,GO:0031730,GO:0031982,GO:0032501,GO:0032502,GO:0032504,GO:0032653,GO:0032655,GO:0032693,GO:0032695,GO:0032870,GO:0032944,GO:0032946,GO:0032989,GO:0033043,GO:0033044,GO:0033077,GO:0034097,GO:0034101,GO:0034340,GO:0034341,GO:0035166,GO:0035167,GO:0035168,GO:0035171,GO:0035172,GO:0035206,GO:0035214,GO:0035239,GO:0035282,GO:0035295,GO:0035556,GO:0035722,GO:0035723,GO:0035771,GO:0036015,GO:0036016,GO:0036211,GO:0038083,GO:0038110,GO:0038111,GO:0038113,GO:0038114,GO:0040011,GO:0042067,GO:0042074,GO:0042078,GO:0042102,GO:0042110,GO:0042113,GO:0042127,GO:0042129,GO:0042221,GO:0042379,GO:0042386,GO:0042387,GO:0042592,GO:0042981,GO:0043029,GO:0043066,GO:0043067,GO:0043069,GO:0043170,GO:0043207,GO:0043226,GO:0043227,GO:0043229,GO:0043231,GO:0043370,GO:0043371,GO:0043412,GO:0043434,GO:0044087,GO:0044089,GO:0044237,GO:0044238,GO:0044260,GO:0044267,GO:0044389,GO:0044424,GO:0044425,GO:0044444,GO:0044459,GO:0044464,GO:0044703,GO:0045087,GO:0045088,GO:0045219,GO:0045221,GO:0045317,GO:0045321,GO:0045475,GO:0045580,GO:0045581,GO:0045595,GO:0045596,GO:0045610,GO:0045619,GO:0045620,GO:0045622,GO:0045623,GO:0045625,GO:0045626,GO:0045765,GO:0045766,GO:0045785,GO:0045799,GO:0045995,GO:0046425,GO:0046530,GO:0046634,GO:0046636,GO:0046637,GO:0046639,GO:0046649,GO:0046677,GO:0046777,GO:0048020,GO:0048103,GO:0048468,GO:0048477,GO:0048511,GO:0048512,GO:0048513,GO:0048518,GO:0048519,GO:0048522,GO:0048523,GO:0048534,GO:0048542,GO:0048546,GO:0048563,GO:0048565,GO:0048569,GO:0048583,GO:0048584,GO:0048585,GO:0048592,GO:0048598,GO:0048609,GO:0048646,GO:0048699,GO:0048707,GO:0048729,GO:0048731,GO:0048732,GO:0048749,GO:0048856,GO:0048859,GO:0048869,GO:0048870,GO:0048872,GO:0050670,GO:0050671,GO:0050776,GO:0050777,GO:0050789,GO:0050793,GO:0050794,GO:0050863,GO:0050865,GO:0050866,GO:0050867,GO:0050868,GO:0050870,GO:0050877,GO:0050890,GO:0050896,GO:0051020,GO:0051093,GO:0051094,GO:0051128,GO:0051130,GO:0051171,GO:0051172,GO:0051179,GO:0051239,GO:0051240,GO:0051241,GO:0051246,GO:0051248,GO:0051249,GO:0051250,GO:0051251,GO:0051301,GO:0051427,GO:0051607,GO:0051674,GO:0051704,GO:0051707,GO:0051716,GO:0055123,GO:0060026,GO:0060027,GO:0060031,GO:0060255,GO:0060330,GO:0060333,GO:0060334,GO:0060337,GO:0060396,GO:0060397,GO:0060416,GO:0060429,GO:0060541,GO:0060548,GO:0060562,GO:0060759,GO:0061525,GO:0065007,GO:0065008,GO:0065009,GO:0070102,GO:0070106,GO:0070228,GO:0070229,GO:0070232,GO:0070233,GO:0070243,GO:0070244,GO:0070252,GO:0070663,GO:0070665,GO:0070669,GO:0070670,GO:0070671,GO:0070672,GO:0070741,GO:0070757,GO:0070887,GO:0071104,GO:0071310,GO:0071345,GO:0071346,GO:0071349,GO:0071350,GO:0071352,GO:0071353,GO:0071354,GO:0071355,GO:0071357,GO:0071375,GO:0071378,GO:0071417,GO:0071495,GO:0071704,GO:0071840,GO:0071944,GO:0080090,GO:0080134,GO:0090130,GO:0090132,GO:0090596,GO:0097696,GO:0097708,GO:0098542,GO:0098552,GO:0098562,GO:0098727,GO:0098756,GO:0098757,GO:0098760,GO:0098761,GO:0098772,GO:0140096,GO:1901342,GO:1901564,GO:1901652,GO:1901653,GO:1901698,GO:1901699,GO:1901700,GO:1901701,GO:1902105,GO:1902106,GO:1902275,GO:1902531,GO:1902533,GO:1903018,GO:1903019,GO:1903037,GO:1903038,GO:1903039,GO:1903670,GO:1903672,GO:1903706,GO:1903707,GO:1904018,GO:1904892,GO:1904894,GO:1905269,GO:2000026,GO:2000106,GO:2000107,GO:2000112,GO:2000113,GO:2000514,GO:2000515,GO:2001252
HiC_scaffold_4	AUGUSTUS	intron	52788602	52789605	1.0	-	.	ID=g13490.t1.intron1;Parent=g13490.t1
HiC_scaffold_4	AUGUSTUS	exon	52789606	52789716	.	-	.	ID=g13490.t1.exon2;Parent=g13490.t1
HiC_scaffold_4	AUGUSTUS	CDS	52789606	52789716	1.0	-	0	ID=g13490.t1.CDS2;Parent=g13490.t1
HiC_scaffold_4	AUGUSTUS	intron	52789717	52790418	1.0	-	.	ID=g13490.t1.intron2;Parent=g13490.t1
HiC_scaffold_4	AUGUSTUS	exon	52790419	52790536	.	-	.	ID=g13490.t1.exon3;Parent=g13490.t1
HiC_scaffold_4	AUGUSTUS	CDS	52790419	52790536	1.0	-	1	ID=g13490.t1.CDS3;Parent=g13490.t1
HiC_scaffold_4	AUGUSTUS	intron	52790537	52792053	1.0	-	.	ID=g13490.t1.intron3;Parent=g13490.t1
HiC_scaffold_4	AUGUSTUS	exon	52792054	52792226	.	-	.	ID=g13490.t1.exon4;Parent=g13490.t1
HiC_scaffold_4	AUGUSTUS	CDS	52792054	52792226	1.0	-	0	ID=g13490.t1.CDS4;Parent=g13490.t1
HiC_scaffold_4	AUGUSTUS	intron	52792227	52792577	1.0	-	.	ID=g13490.t1.intron4;Parent=g13490.t1
HiC_scaffold_4	AUGUSTUS	exon	52792578	52792702	.	-	.	ID=g13490.t1.exon5;Parent=g13490.t1
HiC_scaffold_4	AUGUSTUS	CDS	52792578	52792702	1.0	-	2	ID=g13490.t1.CDS5;Parent=g13490.t1
HiC_scaffold_4	AUGUSTUS	intron	52792703	52793420	1.0	-	.	ID=g13490.t1.intron5;Parent=g13490.t1
HiC_scaffold_4	AUGUSTUS	exon	52793421	52793613	.	-	.	ID=g13490.t1.exon6;Parent=g13490.t1
HiC_scaffold_4	AUGUSTUS	CDS	52793421	52793613	1.0	-	0	ID=g13490.t1.CDS6;Parent=g13490.t1
HiC_scaffold_4	AUGUSTUS	intron	52793614	52794593	1.0	-	.	ID=g13490.t1.intron6;Parent=g13490.t1
HiC_scaffold_4	AUGUSTUS	exon	52794594	52794688	.	-	.	ID=g13490.t1.exon7;Parent=g13490.t1
HiC_scaffold_4	AUGUSTUS	CDS	52794594	52794688	1.0	-	2	ID=g13490.t1.CDS7;Parent=g13490.t1
HiC_scaffold_4	AUGUSTUS	intron	52794689	52794807	1.0	-	.	ID=g13490.t1.intron7;Parent=g13490.t1
HiC_scaffold_4	AUGUSTUS	exon	52794808	52794958	.	-	.	ID=g13490.t1.exon8;Parent=g13490.t1
HiC_scaffold_4	AUGUSTUS	CDS	52794808	52794958	1.0	-	0	ID=g13490.t1.CDS8;Parent=g13490.t1
HiC_scaffold_4	AUGUSTUS	intron	52794959	52795874	1.0	-	.	ID=g13490.t1.intron8;Parent=g13490.t1
HiC_scaffold_4	AUGUSTUS	exon	52795875	52796026	.	-	.	ID=g13490.t1.exon9;Parent=g13490.t1
HiC_scaffold_4	AUGUSTUS	CDS	52795875	52796026	1.0	-	2	ID=g13490.t1.CDS9;Parent=g13490.t1
HiC_scaffold_4	AUGUSTUS	intron	52796027	52797669	1.0	-	.	ID=g13490.t1.intron9;Parent=g13490.t1
HiC_scaffold_4	AUGUSTUS	exon	52797670	52797805	.	-	.	ID=g13490.t1.exon10;Parent=g13490.t1
HiC_scaffold_4	AUGUSTUS	CDS	52797670	52797805	1.0	-	0	ID=g13490.t1.CDS10;Parent=g13490.t1
HiC_scaffold_4	AUGUSTUS	intron	52797806	52798401	1.0	-	.	ID=g13490.t1.intron10;Parent=g13490.t1
HiC_scaffold_4	AUGUSTUS	exon	52798402	52798529	.	-	.	ID=g13490.t1.exon11;Parent=g13490.t1
HiC_scaffold_4	AUGUSTUS	CDS	52798402	52798529	1.0	-	2	ID=g13490.t1.CDS11;Parent=g13490.t1
HiC_scaffold_4	AUGUSTUS	intron	52798530	52798974	1.0	-	.	ID=g13490.t1.intron11;Parent=g13490.t1
HiC_scaffold_4	AUGUSTUS	exon	52798975	52799062	.	-	.	ID=g13490.t1.exon12;Parent=g13490.t1
HiC_scaffold_4	AUGUSTUS	CDS	52798975	52799062	1.0	-	0	ID=g13490.t1.CDS12;Parent=g13490.t1
HiC_scaffold_4	AUGUSTUS	intron	52799063	52799840	1.0	-	.	ID=g13490.t1.intron12;Parent=g13490.t1
HiC_scaffold_4	AUGUSTUS	exon	52799841	52799984	.	-	.	ID=g13490.t1.exon13;Parent=g13490.t1
HiC_scaffold_4	AUGUSTUS	CDS	52799841	52799984	1.0	-	0	ID=g13490.t1.CDS13;Parent=g13490.t1
HiC_scaffold_4	AUGUSTUS	intron	52799985	52802820	1.0	-	.	ID=g13490.t1.intron13;Parent=g13490.t1
HiC_scaffold_4	AUGUSTUS	exon	52802821	52802927	.	-	.	ID=g13490.t1.exon14;Parent=g13490.t1
HiC_scaffold_4	AUGUSTUS	CDS	52802821	52802927	1.0	-	2	ID=g13490.t1.CDS14;Parent=g13490.t1
HiC_scaffold_4	AUGUSTUS	intron	52802928	52807995	1.0	-	.	ID=g13490.t1.intron14;Parent=g13490.t1
HiC_scaffold_4	AUGUSTUS	exon	52807996	52808182	.	-	.	ID=g13490.t1.exon15;Parent=g13490.t1
HiC_scaffold_4	AUGUSTUS	CDS	52807996	52808182	1.0	-	0	ID=g13490.t1.CDS15;Parent=g13490.t1
HiC_scaffold_4	AUGUSTUS	intron	52808183	52810161	1.0	-	.	ID=g13490.t1.intron15;Parent=g13490.t1
HiC_scaffold_4	AUGUSTUS	exon	52810162	52810285	.	-	.	ID=g13490.t1.exon16;Parent=g13490.t1
HiC_scaffold_4	AUGUSTUS	CDS	52810162	52810285	1.0	-	1	ID=g13490.t1.CDS16;Parent=g13490.t1
HiC_scaffold_4	AUGUSTUS	intron	52810286	52812471	1.0	-	.	ID=g13490.t1.intron16;Parent=g13490.t1
HiC_scaffold_4	AUGUSTUS	exon	52812472	52812629	.	-	.	ID=g13490.t1.exon17;Parent=g13490.t1
HiC_scaffold_4	AUGUSTUS	CDS	52812472	52812629	1.0	-	0	ID=g13490.t1.CDS17;Parent=g13490.t1
HiC_scaffold_4	AUGUSTUS	intron	52812630	52816261	1.0	-	.	ID=g13490.t1.intron17;Parent=g13490.t1
HiC_scaffold_4	AUGUSTUS	exon	52816262	52816447	.	-	.	ID=g13490.t1.exon18;Parent=g13490.t1
HiC_scaffold_4	AUGUSTUS	CDS	52816262	52816447	1.0	-	0	ID=g13490.t1.CDS18;Parent=g13490.t1
HiC_scaffold_4	AUGUSTUS	intron	52816448	52817971	1.0	-	.	ID=g13490.t1.intron18;Parent=g13490.t1
HiC_scaffold_4	AUGUSTUS	exon	52817972	52818314	.	-	.	ID=g13490.t1.exon19;Parent=g13490.t1
HiC_scaffold_4	AUGUSTUS	CDS	52817972	52818314	1.0	-	1	ID=g13490.t1.CDS19;Parent=g13490.t1
HiC_scaffold_4	AUGUSTUS	intron	52818315	52820169	1.0	-	.	ID=g13490.t1.intron19;Parent=g13490.t1
HiC_scaffold_4	AUGUSTUS	exon	52820170	52820333	.	-	.	ID=g13490.t1.exon20;Parent=g13490.t1
HiC_scaffold_4	AUGUSTUS	CDS	52820170	52820333	1.0	-	0	ID=g13490.t1.CDS20;Parent=g13490.t1
HiC_scaffold_4	AUGUSTUS	intron	52820334	52823938	1.0	-	.	ID=g13490.t1.intron20;Parent=g13490.t1
HiC_scaffold_4	AUGUSTUS	exon	52823939	52824092	.	-	.	ID=g13490.t1.exon21;Parent=g13490.t1
HiC_scaffold_4	AUGUSTUS	CDS	52823939	52824092	1.0	-	1	ID=g13490.t1.CDS21;Parent=g13490.t1
HiC_scaffold_4	AUGUSTUS	intron	52824093	52829978	1.0	-	.	ID=g13490.t1.intron21;Parent=g13490.t1
HiC_scaffold_4	AUGUSTUS	exon	52829979	52830102	.	-	.	ID=g13490.t1.exon22;Parent=g13490.t1
HiC_scaffold_4	AUGUSTUS	CDS	52829979	52830102	1.0	-	2	ID=g13490.t1.CDS22;Parent=g13490.t1
HiC_scaffold_4	AUGUSTUS	intron	52830103	52833612	1.0	-	.	ID=g13490.t1.intron22;Parent=g13490.t1
HiC_scaffold_4	AUGUSTUS	exon	52833613	52833811	.	-	.	ID=g13490.t1.exon23;Parent=g13490.t1
HiC_scaffold_4	AUGUSTUS	CDS	52833613	52833811	1.0	-	0	ID=g13490.t1.CDS23;Parent=g13490.t1
HiC_scaffold_4	AUGUSTUS	intron	52833812	52836323	1.0	-	.	ID=g13490.t1.intron23;Parent=g13490.t1
HiC_scaffold_4	AUGUSTUS	exon	52836324	52836329	.	-	.	ID=g13490.t1.exon24;Parent=g13490.t1
HiC_scaffold_4	AUGUSTUS	CDS	52836324	52836329	1.0	-	0	ID=g13490.t1.CDS24;Parent=g13490.t1
HiC_scaffold_4	AUGUSTUS	start_codon	52836327	52836329	.	-	0	ID=g13490.t1.start1;Parent=g13490.t1
HiC_scaffold_4	GeneMark.hmm3	stop_codon	53000115	53000117	.	-	0	ID=g13491.t1.stop1;Parent=g13491.t1
HiC_scaffold_4	GeneMark.hmm3	CDS	53000115	53000189	.	-	0	ID=g13491.t1.CDS1;Parent=g13491.t1
HiC_scaffold_4	GeneMark.hmm3	exon	53000115	53000189	.	-	0	ID=g13491.t1.exon1;Parent=g13491.t1
HiC_scaffold_4	GeneMark.hmm3	gene	53000115	53008069	.	-	.	ID=g13491
HiC_scaffold_4	GeneMark.hmm3	mRNA	53000115	53008069	.	-	.	ID=g13491.t1;Parent=g13491
HiC_scaffold_4	GeneMark.hmm3	intron	53000190	53007433	.	-	0	ID=g13491.t1.intron1;Parent=g13491.t1
HiC_scaffold_4	GeneMark.hmm3	CDS	53007434	53007502	.	-	0	ID=g13491.t1.CDS2;Parent=g13491.t1
HiC_scaffold_4	GeneMark.hmm3	exon	53007434	53007502	.	-	0	ID=g13491.t1.exon2;Parent=g13491.t1
HiC_scaffold_4	GeneMark.hmm3	intron	53007503	53007973	.	-	0	ID=g13491.t1.intron2;Parent=g13491.t1
HiC_scaffold_4	GeneMark.hmm3	CDS	53007974	53008069	.	-	0	ID=g13491.t1.CDS3;Parent=g13491.t1
HiC_scaffold_4	GeneMark.hmm3	exon	53007974	53008069	.	-	0	ID=g13491.t1.exon3;Parent=g13491.t1
HiC_scaffold_4	GeneMark.hmm3	start_codon	53008067	53008069	.	-	0	ID=g13491.t1.start1;Parent=g13491.t1
HiC_scaffold_4	AUGUSTUS	start_codon	53064653	53064655	.	+	0	ID=g13492.t1.start1;Parent=g13492.t1
HiC_scaffold_4	AUGUSTUS	exon	53064653	53064797	.	+	.	ID=g13492.t1.exon1;Parent=g13492.t1
HiC_scaffold_4	AUGUSTUS	CDS	53064653	53064797	0.95	+	0	ID=g13492.t1.CDS1;Parent=g13492.t1
HiC_scaffold_4	AUGUSTUS	gene	53064653	53128770	.	+	.	ID=g13492
HiC_scaffold_4	AUGUSTUS	mRNA	53064653	53128770	0.87	+	.	ID=g13492.t1;Parent=g13492;em_target=9668.ENSMPUP00000000719;em_score=499.6;em_evalue=4.1e-153;em_tcov=.;em_OGs=COG0563@1|root,KOG3078@2759|Eukaryota,38HBI@33154|Opisthokonta,3B96B@33208|Metazoa,3CSMW@33213|Bilateria,489T1@7711|Chordata,48W9U@7742|Vertebrata,3JCES@40674|Mammalia,3EQBN@33554|Carnivora;em_COG_cat=F;em_desc=adenylate kinase;em_max_annot_lvl=33208|Metazoa;em_Preferred_name=AK4;em_EC=2.7.4.3;em_KEGG_ko=ko:K00939;em_KEGG_Pathway=ko00230,ko00730,ko01100,ko01110,ko01130,map00230,map00730,map01100,map01110,map01130;em_KEGG_Module=M00049;em_KEGG_Reaction=R00127,R01547,R11319;em_KEGG_rclass=RC00002;em_BRITE=ko00000,ko00001,ko00002,ko01000,ko04147;em_PFAMs=ADK,ADK_lid;em_GOs=GO:0001889,GO:0003674,GO:0003824,GO:0004017,GO:0004550,GO:0005575,GO:0005622,GO:0005623,GO:0005737,GO:0005739,GO:0005759,GO:0006139,GO:0006163,GO:0006165,GO:0006725,GO:0006753,GO:0006793,GO:0006796,GO:0006807,GO:0007275,GO:0007399,GO:0007417,GO:0007420,GO:0008150,GO:0008152,GO:0009058,GO:0009116,GO:0009117,GO:0009119,GO:0009123,GO:0009126,GO:0009132,GO:0009141,GO:0009142,GO:0009144,GO:0009150,GO:0009161,GO:0009165,GO:0009167,GO:0009199,GO:0009205,GO:0009259,GO:0009987,GO:0015949,GO:0016301,GO:0016310,GO:0016740,GO:0016772,GO:0016776,GO:0017144,GO:0018130,GO:0019205,GO:0019438,GO:0019637,GO:0019693,GO:0031974,GO:0032501,GO:0032502,GO:0034641,GO:0034654,GO:0042221,GO:0042278,GO:0042493,GO:0043226,GO:0043227,GO:0043229,GO:0043231,GO:0043233,GO:0044237,GO:0044238,GO:0044249,GO:0044271,GO:0044281,GO:0044422,GO:0044424,GO:0044429,GO:0044444,GO:0044446,GO:0044464,GO:0046033,GO:0046034,GO:0046039,GO:0046128,GO:0046483,GO:0046899,GO:0046939,GO:0046940,GO:0048513,GO:0048731,GO:0048732,GO:0048856,GO:0050145,GO:0050896,GO:0055086,GO:0060322,GO:0061008,GO:0070013,GO:0071704,GO:0072521,GO:0090407,GO:1901068,GO:1901135,GO:1901293,GO:1901360,GO:1901362,GO:1901564,GO:1901576,GO:1901657
HiC_scaffold_4	AUGUSTUS	intron	53064798	53100491	1.0	+	.	ID=g13492.t1.intron1;Parent=g13492.t1
HiC_scaffold_4	AUGUSTUS	exon	53100492	53100611	.	+	.	ID=g13492.t1.exon2;Parent=g13492.t1
HiC_scaffold_4	AUGUSTUS	CDS	53100492	53100611	1.0	+	2	ID=g13492.t1.CDS2;Parent=g13492.t1
HiC_scaffold_4	AUGUSTUS	intron	53100612	53123956	1.0	+	.	ID=g13492.t1.intron2;Parent=g13492.t1
HiC_scaffold_4	AUGUSTUS	exon	53123957	53124129	.	+	.	ID=g13492.t1.exon3;Parent=g13492.t1
HiC_scaffold_4	AUGUSTUS	CDS	53123957	53124129	1.0	+	2	ID=g13492.t1.CDS3;Parent=g13492.t1
HiC_scaffold_4	AUGUSTUS	intron	53124130	53126961	1.0	+	.	ID=g13492.t1.intron3;Parent=g13492.t1
HiC_scaffold_4	AUGUSTUS	exon	53126962	53127080	.	+	.	ID=g13492.t1.exon4;Parent=g13492.t1
HiC_scaffold_4	AUGUSTUS	CDS	53126962	53127080	0.9	+	0	ID=g13492.t1.CDS4;Parent=g13492.t1
HiC_scaffold_4	AUGUSTUS	intron	53127081	53128655	0.9	+	.	ID=g13492.t1.intron4;Parent=g13492.t1
HiC_scaffold_4	AUGUSTUS	exon	53128656	53128770	.	+	.	ID=g13492.t1.exon5;Parent=g13492.t1
HiC_scaffold_4	AUGUSTUS	CDS	53128656	53128770	0.9	+	1	ID=g13492.t1.CDS5;Parent=g13492.t1
HiC_scaffold_4	AUGUSTUS	stop_codon	53128768	53128770	.	+	0	ID=g13492.t1.stop1;Parent=g13492.t1
HiC_scaffold_4	gmst	start_codon	53163166	53163168	122.999605	+	0	ID=g13493.t2.start1;Parent=g13493.t2
HiC_scaffold_4	gmst	CDS	53163166	53163280	122.999605	+	0	ID=g13493.t2.CDS1;Parent=g13493.t2
HiC_scaffold_4	gmst	exon	53163166	53163280	122.999605	+	0	ID=g13493.t2.exon1;Parent=g13493.t2
HiC_scaffold_4	AUGUSTUS	gene	53163166	53300066	.	+	.	ID=g13493
HiC_scaffold_4	gmst	mRNA	53163166	53300066	.	+	.	ID=g13493.t2;Parent=g13493;em_target=9668.ENSMPUP00000000720;em_score=2197.3;em_evalue=0.0;em_tcov=.;em_OGs=COG2453@1|root,KOG0431@1|root,KOG0431@2759|Eukaryota,KOG2283@2759|Eukaryota,38FPN@33154|Opisthokonta,3BGBU@33208|Metazoa,3CTXK@33213|Bilateria,486GR@7711|Chordata,49MMZ@7742|Vertebrata,3JIGX@40674|Mammalia,3EXM6@33554|Carnivora;em_COG_cat=O;em_desc=DnaJ (Hsp40) homolog, subfamily C, member 6;em_max_annot_lvl=33208|Metazoa;em_Preferred_name=DNAJC6;em_KEGG_ko=ko:K08855,ko:K09526;em_KEGG_Pathway=ko04144,map04144;em_BRITE=ko00000,ko00001,ko01000,ko01001,ko03041,ko03110,ko04131;em_PFAMs=DnaJ,PTEN_C2,Pkinase;em_EC=2.7.11.1;em_GOs=GO:0000003,GO:0001654,GO:0001745,GO:0003006,GO:0003674,GO:0003824,GO:0004672,GO:0005488,GO:0005515,GO:0005575,GO:0005622,GO:0005623,GO:0005737,GO:0005794,GO:0005795,GO:0006464,GO:0006468,GO:0006793,GO:0006796,GO:0006807,GO:0006810,GO:0006897,GO:0006898,GO:0007154,GO:0007165,GO:0007166,GO:0007219,GO:0007275,GO:0007276,GO:0007281,GO:0007283,GO:0007286,GO:0007291,GO:0007349,GO:0007423,GO:0008150,GO:0008152,GO:0009653,GO:0009887,GO:0009987,GO:0010941,GO:0012505,GO:0016043,GO:0016192,GO:0016301,GO:0016310,GO:0016740,GO:0016772,GO:0016773,GO:0019538,GO:0019904,GO:0019953,GO:0022411,GO:0022412,GO:0022414,GO:0023052,GO:0030154,GO:0030276,GO:0031982,GO:0031984,GO:0032050,GO:0032501,GO:0032502,GO:0032504,GO:0032984,GO:0036211,GO:0043170,GO:0043226,GO:0043227,GO:0043229,GO:0043231,GO:0043412,GO:0043624,GO:0043933,GO:0044237,GO:0044238,GO:0044260,GO:0044267,GO:0044422,GO:0044424,GO:0044431,GO:0044444,GO:0044446,GO:0044464,GO:0044703,GO:0048232,GO:0048468,GO:0048513,GO:0048515,GO:0048519,GO:0048523,GO:0048592,GO:0048609,GO:0048646,GO:0048731,GO:0048749,GO:0048856,GO:0048869,GO:0050789,GO:0050794,GO:0050896,GO:0051179,GO:0051234,GO:0051261,GO:0051704,GO:0051716,GO:0060548,GO:0065007,GO:0071704,GO:0071840,GO:0072318,GO:0072319,GO:0090596,GO:0098657,GO:0098791,GO:0140096,GO:1901214,GO:1901215,GO:1901564
HiC_scaffold_4	gmst	intron	53163281	53257619	122.999605	+	0	ID=g13493.t2.intron1;Parent=g13493.t2
HiC_scaffold_4	AUGUSTUS	start_codon	53172667	53172669	.	+	0	ID=g13493.t1.start1;Parent=g13493.t1
HiC_scaffold_4	AUGUSTUS	exon	53172667	53172688	.	+	.	ID=g13493.t1.exon1;Parent=g13493.t1
HiC_scaffold_4	AUGUSTUS	CDS	53172667	53172688	0.93	+	0	ID=g13493.t1.CDS1;Parent=g13493.t1
HiC_scaffold_4	AUGUSTUS	mRNA	53172667	53300066	0.93	+	.	ID=g13493.t1;Parent=g13493;em_target=9668.ENSMPUP00000000720;em_score=2110.6;em_evalue=0.0;em_tcov=.;em_OGs=COG2453@1|root,KOG0431@1|root,KOG0431@2759|Eukaryota,KOG2283@2759|Eukaryota,38FPN@33154|Opisthokonta,3BGBU@33208|Metazoa,3CTXK@33213|Bilateria,486GR@7711|Chordata,49MMZ@7742|Vertebrata,3JIGX@40674|Mammalia,3EXM6@33554|Carnivora;em_COG_cat=O;em_desc=DnaJ (Hsp40) homolog, subfamily C, member 6;em_max_annot_lvl=33208|Metazoa;em_Preferred_name=DNAJC6;em_KEGG_ko=ko:K08855,ko:K09526;em_KEGG_Pathway=ko04144,map04144;em_BRITE=ko00000,ko00001,ko01000,ko01001,ko03041,ko03110,ko04131;em_PFAMs=DnaJ,PTEN_C2,Pkinase;em_EC=2.7.11.1;em_GOs=GO:0000003,GO:0001654,GO:0001745,GO:0003006,GO:0003674,GO:0003824,GO:0004672,GO:0005488,GO:0005515,GO:0005575,GO:0005622,GO:0005623,GO:0005737,GO:0005794,GO:0005795,GO:0006464,GO:0006468,GO:0006793,GO:0006796,GO:0006807,GO:0006810,GO:0006897,GO:0006898,GO:0007154,GO:0007165,GO:0007166,GO:0007219,GO:0007275,GO:0007276,GO:0007281,GO:0007283,GO:0007286,GO:0007291,GO:0007349,GO:0007423,GO:0008150,GO:0008152,GO:0009653,GO:0009887,GO:0009987,GO:0010941,GO:0012505,GO:0016043,GO:0016192,GO:0016301,GO:0016310,GO:0016740,GO:0016772,GO:0016773,GO:0019538,GO:0019904,GO:0019953,GO:0022411,GO:0022412,GO:0022414,GO:0023052,GO:0030154,GO:0030276,GO:0031982,GO:0031984,GO:0032050,GO:0032501,GO:0032502,GO:0032504,GO:0032984,GO:0036211,GO:0043170,GO:0043226,GO:0043227,GO:0043229,GO:0043231,GO:0043412,GO:0043624,GO:0043933,GO:0044237,GO:0044238,GO:0044260,GO:0044267,GO:0044422,GO:0044424,GO:0044431,GO:0044444,GO:0044446,GO:0044464,GO:0044703,GO:0048232,GO:0048468,GO:0048513,GO:0048515,GO:0048519,GO:0048523,GO:0048592,GO:0048609,GO:0048646,GO:0048731,GO:0048749,GO:0048856,GO:0048869,GO:0050789,GO:0050794,GO:0050896,GO:0051179,GO:0051234,GO:0051261,GO:0051704,GO:0051716,GO:0060548,GO:0065007,GO:0071704,GO:0071840,GO:0072318,GO:0072319,GO:0090596,GO:0098657,GO:0098791,GO:0140096,GO:1901214,GO:1901215,GO:1901564
HiC_scaffold_4	AUGUSTUS	intron	53172689	53257619	0.94	+	.	ID=g13493.t1.intron1;Parent=g13493.t1
HiC_scaffold_4	AUGUSTUS	start_codon	53208393	53208395	.	+	0	ID=g13493.t3.start1;Parent=g13493.t3
HiC_scaffold_4	AUGUSTUS	exon	53208393	53208591	.	+	.	ID=g13493.t3.exon1;Parent=g13493.t3
HiC_scaffold_4	AUGUSTUS	CDS	53208393	53208591	1.0	+	0	ID=g13493.t3.CDS1;Parent=g13493.t3
HiC_scaffold_4	AUGUSTUS	mRNA	53208393	53300066	1.0	+	.	ID=g13493.t3;Parent=g13493;em_target=29073.XP_008688992.1;em_score=2236.2;em_evalue=0.0;em_tcov=.;em_OGs=COG2453@1|root,KOG0431@1|root,KOG0431@2759|Eukaryota,KOG2283@2759|Eukaryota,38UGU@33154|Opisthokonta,3BFBM@33208|Metazoa,3E55B@33213|Bilateria,48RTX@7711|Chordata,48XU6@7742|Vertebrata,3J50F@40674|Mammalia,3EHPU@33554|Carnivora;em_COG_cat=T;em_desc=C2 domain of PTEN tumour-suppressor protein;em_max_annot_lvl=33208|Metazoa;em_Preferred_name=DNAJC6;em_PFAMs=DnaJ,PTEN_C2;em_GOs=GO:0005575,GO:0005622,GO:0005623,GO:0005737,GO:0005829,GO:0006810,GO:0006897,GO:0006898,GO:0008150,GO:0009987,GO:0014069,GO:0016043,GO:0016191,GO:0016192,GO:0022411,GO:0030100,GO:0031982,GO:0032279,GO:0032879,GO:0032984,GO:0036465,GO:0043226,GO:0043227,GO:0043624,GO:0043933,GO:0044424,GO:0044444,GO:0044456,GO:0044464,GO:0045202,GO:0048259,GO:0048488,GO:0050789,GO:0050794,GO:0051049,GO:0051128,GO:0051179,GO:0051234,GO:0051261,GO:0051641,GO:0051649,GO:0060627,GO:0061024,GO:0065007,GO:0071840,GO:0072318,GO:0072319,GO:0097458,GO:0098657,GO:0098794,GO:0098984,GO:0099003,GO:0099504,GO:0099572,GO:2000369;em_KEGG_ko=ko:K09526;em_KEGG_Pathway=ko04144,map04144;em_BRITE=ko00000,ko00001,ko03041,ko03110,ko04131
HiC_scaffold_4	AUGUSTUS	intron	53208592	53257619	1.0	+	.	ID=g13493.t3.intron1;Parent=g13493.t3
HiC_scaffold_4	AUGUSTUS	exon	53257620	53257770	.	+	.	ID=g13493.t1.exon2;Parent=g13493.t1
HiC_scaffold_4	AUGUSTUS	exon	53257620	53257770	.	+	.	ID=g13493.t3.exon2;Parent=g13493.t3
HiC_scaffold_4	AUGUSTUS	CDS	53257620	53257770	1.0	+	2	ID=g13493.t1.CDS2;Parent=g13493.t1
HiC_scaffold_4	AUGUSTUS	CDS	53257620	53257770	1.0	+	2	ID=g13493.t3.CDS2;Parent=g13493.t3
HiC_scaffold_4	gmst	CDS	53257620	53257770	122.999605	+	2	ID=g13493.t2.CDS2;Parent=g13493.t2
HiC_scaffold_4	gmst	exon	53257620	53257770	122.999605	+	2	ID=g13493.t2.exon2;Parent=g13493.t2
HiC_scaffold_4	AUGUSTUS	intron	53257771	53259420	1.0	+	.	ID=g13493.t1.intron2;Parent=g13493.t1
HiC_scaffold_4	AUGUSTUS	intron	53257771	53259420	1.0	+	.	ID=g13493.t3.intron2;Parent=g13493.t3
HiC_scaffold_4	gmst	intron	53257771	53259420	122.999605	+	0	ID=g13493.t2.intron2;Parent=g13493.t2
HiC_scaffold_4	AUGUSTUS	exon	53259421	53259470	.	+	.	ID=g13493.t1.exon3;Parent=g13493.t1
HiC_scaffold_4	AUGUSTUS	exon	53259421	53259470	.	+	.	ID=g13493.t3.exon3;Parent=g13493.t3
HiC_scaffold_4	AUGUSTUS	CDS	53259421	53259470	1.0	+	1	ID=g13493.t1.CDS3;Parent=g13493.t1
HiC_scaffold_4	AUGUSTUS	CDS	53259421	53259470	1.0	+	1	ID=g13493.t3.CDS3;Parent=g13493.t3
HiC_scaffold_4	gmst	CDS	53259421	53259470	122.999605	+	1	ID=g13493.t2.CDS3;Parent=g13493.t2
HiC_scaffold_4	gmst	exon	53259421	53259470	122.999605	+	1	ID=g13493.t2.exon3;Parent=g13493.t2
HiC_scaffold_4	AUGUSTUS	intron	53259471	53259579	1.0	+	.	ID=g13493.t1.intron3;Parent=g13493.t1
HiC_scaffold_4	AUGUSTUS	intron	53259471	53259579	1.0	+	.	ID=g13493.t3.intron3;Parent=g13493.t3
HiC_scaffold_4	gmst	intron	53259471	53259579	122.999605	+	0	ID=g13493.t2.intron3;Parent=g13493.t2
HiC_scaffold_4	AUGUSTUS	exon	53259580	53259728	.	+	.	ID=g13493.t1.exon4;Parent=g13493.t1
HiC_scaffold_4	AUGUSTUS	exon	53259580	53259728	.	+	.	ID=g13493.t3.exon4;Parent=g13493.t3
HiC_scaffold_4	AUGUSTUS	CDS	53259580	53259728	1.0	+	2	ID=g13493.t1.CDS4;Parent=g13493.t1
HiC_scaffold_4	AUGUSTUS	CDS	53259580	53259728	1.0	+	2	ID=g13493.t3.CDS4;Parent=g13493.t3
HiC_scaffold_4	gmst	CDS	53259580	53259728	122.999605	+	2	ID=g13493.t2.CDS4;Parent=g13493.t2
HiC_scaffold_4	gmst	exon	53259580	53259728	122.999605	+	2	ID=g13493.t2.exon4;Parent=g13493.t2
HiC_scaffold_4	AUGUSTUS	intron	53259729	53268880	1.0	+	.	ID=g13493.t1.intron4;Parent=g13493.t1
HiC_scaffold_4	AUGUSTUS	intron	53259729	53268880	1.0	+	.	ID=g13493.t3.intron4;Parent=g13493.t3
HiC_scaffold_4	gmst	intron	53259729	53268880	122.999605	+	0	ID=g13493.t2.intron4;Parent=g13493.t2
HiC_scaffold_4	AUGUSTUS	exon	53268881	53269003	.	+	.	ID=g13493.t1.exon5;Parent=g13493.t1
HiC_scaffold_4	AUGUSTUS	exon	53268881	53269003	.	+	.	ID=g13493.t3.exon5;Parent=g13493.t3
HiC_scaffold_4	AUGUSTUS	CDS	53268881	53269003	1.0	+	0	ID=g13493.t1.CDS5;Parent=g13493.t1
HiC_scaffold_4	AUGUSTUS	CDS	53268881	53269003	1.0	+	0	ID=g13493.t3.CDS5;Parent=g13493.t3
HiC_scaffold_4	gmst	CDS	53268881	53269003	122.999605	+	0	ID=g13493.t2.CDS5;Parent=g13493.t2
HiC_scaffold_4	gmst	exon	53268881	53269003	122.999605	+	0	ID=g13493.t2.exon5;Parent=g13493.t2
HiC_scaffold_4	AUGUSTUS	intron	53269004	53272994	1.0	+	.	ID=g13493.t1.intron5;Parent=g13493.t1
HiC_scaffold_4	AUGUSTUS	intron	53269004	53272994	1.0	+	.	ID=g13493.t3.intron5;Parent=g13493.t3
HiC_scaffold_4	gmst	intron	53269004	53272994	122.999605	+	0	ID=g13493.t2.intron5;Parent=g13493.t2
HiC_scaffold_4	AUGUSTUS	exon	53272995	53273128	.	+	.	ID=g13493.t1.exon6;Parent=g13493.t1
HiC_scaffold_4	AUGUSTUS	exon	53272995	53273128	.	+	.	ID=g13493.t3.exon6;Parent=g13493.t3
HiC_scaffold_4	AUGUSTUS	CDS	53272995	53273128	1.0	+	0	ID=g13493.t1.CDS6;Parent=g13493.t1
HiC_scaffold_4	AUGUSTUS	CDS	53272995	53273128	1.0	+	0	ID=g13493.t3.CDS6;Parent=g13493.t3
HiC_scaffold_4	gmst	CDS	53272995	53273128	122.999605	+	0	ID=g13493.t2.CDS6;Parent=g13493.t2
HiC_scaffold_4	gmst	exon	53272995	53273128	122.999605	+	0	ID=g13493.t2.exon6;Parent=g13493.t2
HiC_scaffold_4	AUGUSTUS	intron	53273129	53273684	1.0	+	.	ID=g13493.t1.intron6;Parent=g13493.t1
HiC_scaffold_4	AUGUSTUS	intron	53273129	53273684	1.0	+	.	ID=g13493.t3.intron6;Parent=g13493.t3
HiC_scaffold_4	gmst	intron	53273129	53273684	122.999605	+	0	ID=g13493.t2.intron6;Parent=g13493.t2
HiC_scaffold_4	AUGUSTUS	exon	53273685	53273879	.	+	.	ID=g13493.t1.exon7;Parent=g13493.t1
HiC_scaffold_4	AUGUSTUS	exon	53273685	53273879	.	+	.	ID=g13493.t3.exon7;Parent=g13493.t3
HiC_scaffold_4	AUGUSTUS	CDS	53273685	53273879	1.0	+	1	ID=g13493.t1.CDS7;Parent=g13493.t1
HiC_scaffold_4	AUGUSTUS	CDS	53273685	53273879	1.0	+	1	ID=g13493.t3.CDS7;Parent=g13493.t3
HiC_scaffold_4	gmst	CDS	53273685	53273879	122.999605	+	1	ID=g13493.t2.CDS7;Parent=g13493.t2
HiC_scaffold_4	gmst	exon	53273685	53273879	122.999605	+	1	ID=g13493.t2.exon7;Parent=g13493.t2
HiC_scaffold_4	AUGUSTUS	intron	53273880	53274984	1.0	+	.	ID=g13493.t1.intron7;Parent=g13493.t1
HiC_scaffold_4	AUGUSTUS	intron	53273880	53274984	1.0	+	.	ID=g13493.t3.intron7;Parent=g13493.t3
HiC_scaffold_4	gmst	intron	53273880	53274984	122.999605	+	0	ID=g13493.t2.intron7;Parent=g13493.t2
HiC_scaffold_4	AUGUSTUS	exon	53274985	53275102	.	+	.	ID=g13493.t1.exon8;Parent=g13493.t1
HiC_scaffold_4	AUGUSTUS	exon	53274985	53275102	.	+	.	ID=g13493.t3.exon8;Parent=g13493.t3
HiC_scaffold_4	AUGUSTUS	CDS	53274985	53275102	1.0	+	1	ID=g13493.t1.CDS8;Parent=g13493.t1
HiC_scaffold_4	AUGUSTUS	CDS	53274985	53275102	1.0	+	1	ID=g13493.t3.CDS8;Parent=g13493.t3
HiC_scaffold_4	gmst	CDS	53274985	53275102	122.999605	+	1	ID=g13493.t2.CDS8;Parent=g13493.t2
HiC_scaffold_4	gmst	exon	53274985	53275102	122.999605	+	1	ID=g13493.t2.exon8;Parent=g13493.t2
HiC_scaffold_4	AUGUSTUS	intron	53275103	53276618	1.0	+	.	ID=g13493.t1.intron8;Parent=g13493.t1
HiC_scaffold_4	AUGUSTUS	intron	53275103	53276618	1.0	+	.	ID=g13493.t3.intron8;Parent=g13493.t3
HiC_scaffold_4	gmst	intron	53275103	53276618	122.999605	+	0	ID=g13493.t2.intron8;Parent=g13493.t2
HiC_scaffold_4	AUGUSTUS	exon	53276619	53276698	.	+	.	ID=g13493.t1.exon9;Parent=g13493.t1
HiC_scaffold_4	AUGUSTUS	exon	53276619	53276698	.	+	.	ID=g13493.t3.exon9;Parent=g13493.t3
HiC_scaffold_4	AUGUSTUS	CDS	53276619	53276698	1.0	+	0	ID=g13493.t1.CDS9;Parent=g13493.t1
HiC_scaffold_4	AUGUSTUS	CDS	53276619	53276698	1.0	+	0	ID=g13493.t3.CDS9;Parent=g13493.t3
HiC_scaffold_4	gmst	CDS	53276619	53276698	122.999605	+	0	ID=g13493.t2.CDS9;Parent=g13493.t2
HiC_scaffold_4	gmst	exon	53276619	53276698	122.999605	+	0	ID=g13493.t2.exon9;Parent=g13493.t2
HiC_scaffold_4	AUGUSTUS	intron	53276699	53277737	1.0	+	.	ID=g13493.t1.intron9;Parent=g13493.t1
HiC_scaffold_4	AUGUSTUS	intron	53276699	53277737	1.0	+	.	ID=g13493.t3.intron9;Parent=g13493.t3
HiC_scaffold_4	gmst	intron	53276699	53277737	122.999605	+	0	ID=g13493.t2.intron9;Parent=g13493.t2
HiC_scaffold_4	AUGUSTUS	exon	53277738	53277931	.	+	.	ID=g13493.t1.exon10;Parent=g13493.t1
HiC_scaffold_4	AUGUSTUS	exon	53277738	53277931	.	+	.	ID=g13493.t3.exon10;Parent=g13493.t3
HiC_scaffold_4	AUGUSTUS	CDS	53277738	53277931	1.0	+	1	ID=g13493.t1.CDS10;Parent=g13493.t1
HiC_scaffold_4	AUGUSTUS	CDS	53277738	53277931	1.0	+	1	ID=g13493.t3.CDS10;Parent=g13493.t3
HiC_scaffold_4	gmst	CDS	53277738	53277931	122.999605	+	1	ID=g13493.t2.CDS10;Parent=g13493.t2
HiC_scaffold_4	gmst	exon	53277738	53277931	122.999605	+	1	ID=g13493.t2.exon10;Parent=g13493.t2
HiC_scaffold_4	AUGUSTUS	intron	53277932	53278034	1.0	+	.	ID=g13493.t1.intron10;Parent=g13493.t1
HiC_scaffold_4	AUGUSTUS	intron	53277932	53278034	1.0	+	.	ID=g13493.t3.intron10;Parent=g13493.t3
HiC_scaffold_4	gmst	intron	53277932	53278034	122.999605	+	0	ID=g13493.t2.intron10;Parent=g13493.t2
HiC_scaffold_4	AUGUSTUS	exon	53278035	53278115	.	+	.	ID=g13493.t1.exon11;Parent=g13493.t1
HiC_scaffold_4	AUGUSTUS	exon	53278035	53278115	.	+	.	ID=g13493.t3.exon11;Parent=g13493.t3
HiC_scaffold_4	AUGUSTUS	CDS	53278035	53278115	1.0	+	2	ID=g13493.t1.CDS11;Parent=g13493.t1
HiC_scaffold_4	AUGUSTUS	CDS	53278035	53278115	1.0	+	2	ID=g13493.t3.CDS11;Parent=g13493.t3
HiC_scaffold_4	gmst	CDS	53278035	53278115	122.999605	+	2	ID=g13493.t2.CDS11;Parent=g13493.t2
HiC_scaffold_4	gmst	exon	53278035	53278115	122.999605	+	2	ID=g13493.t2.exon11;Parent=g13493.t2
HiC_scaffold_4	AUGUSTUS	intron	53278116	53280585	1.0	+	.	ID=g13493.t1.intron11;Parent=g13493.t1
HiC_scaffold_4	AUGUSTUS	intron	53278116	53280585	1.0	+	.	ID=g13493.t3.intron11;Parent=g13493.t3
HiC_scaffold_4	gmst	intron	53278116	53280585	122.999605	+	0	ID=g13493.t2.intron11;Parent=g13493.t2
HiC_scaffold_4	AUGUSTUS	exon	53280586	53281020	.	+	.	ID=g13493.t1.exon12;Parent=g13493.t1
HiC_scaffold_4	AUGUSTUS	exon	53280586	53281020	.	+	.	ID=g13493.t3.exon12;Parent=g13493.t3
HiC_scaffold_4	AUGUSTUS	CDS	53280586	53281020	1.0	+	2	ID=g13493.t1.CDS12;Parent=g13493.t1
HiC_scaffold_4	AUGUSTUS	CDS	53280586	53281020	1.0	+	2	ID=g13493.t3.CDS12;Parent=g13493.t3
HiC_scaffold_4	gmst	CDS	53280586	53281020	122.999605	+	2	ID=g13493.t2.CDS12;Parent=g13493.t2
HiC_scaffold_4	gmst	exon	53280586	53281020	122.999605	+	2	ID=g13493.t2.exon12;Parent=g13493.t2
HiC_scaffold_4	AUGUSTUS	intron	53281021	53283152	1.0	+	.	ID=g13493.t1.intron12;Parent=g13493.t1
HiC_scaffold_4	AUGUSTUS	intron	53281021	53283152	1.0	+	.	ID=g13493.t3.intron12;Parent=g13493.t3
HiC_scaffold_4	gmst	intron	53281021	53283152	122.999605	+	0	ID=g13493.t2.intron12;Parent=g13493.t2
HiC_scaffold_4	AUGUSTUS	exon	53283153	53283287	.	+	.	ID=g13493.t1.exon13;Parent=g13493.t1
HiC_scaffold_4	AUGUSTUS	exon	53283153	53283287	.	+	.	ID=g13493.t3.exon13;Parent=g13493.t3
HiC_scaffold_4	AUGUSTUS	CDS	53283153	53283287	1.0	+	2	ID=g13493.t1.CDS13;Parent=g13493.t1
HiC_scaffold_4	AUGUSTUS	CDS	53283153	53283287	1.0	+	2	ID=g13493.t3.CDS13;Parent=g13493.t3
HiC_scaffold_4	gmst	CDS	53283153	53283287	122.999605	+	2	ID=g13493.t2.CDS13;Parent=g13493.t2
HiC_scaffold_4	gmst	exon	53283153	53283287	122.999605	+	2	ID=g13493.t2.exon13;Parent=g13493.t2
HiC_scaffold_4	AUGUSTUS	intron	53283288	53285765	1.0	+	.	ID=g13493.t1.intron13;Parent=g13493.t1
HiC_scaffold_4	AUGUSTUS	intron	53283288	53285765	1.0	+	.	ID=g13493.t3.intron13;Parent=g13493.t3
HiC_scaffold_4	gmst	intron	53283288	53285765	122.999605	+	0	ID=g13493.t2.intron13;Parent=g13493.t2
HiC_scaffold_4	AUGUSTUS	exon	53285766	53285834	.	+	.	ID=g13493.t1.exon14;Parent=g13493.t1
HiC_scaffold_4	AUGUSTUS	exon	53285766	53285834	.	+	.	ID=g13493.t3.exon14;Parent=g13493.t3
HiC_scaffold_4	AUGUSTUS	CDS	53285766	53285834	1.0	+	2	ID=g13493.t1.CDS14;Parent=g13493.t1
HiC_scaffold_4	AUGUSTUS	CDS	53285766	53285834	1.0	+	2	ID=g13493.t3.CDS14;Parent=g13493.t3
HiC_scaffold_4	gmst	CDS	53285766	53285834	122.999605	+	2	ID=g13493.t2.CDS14;Parent=g13493.t2
HiC_scaffold_4	gmst	exon	53285766	53285834	122.999605	+	2	ID=g13493.t2.exon14;Parent=g13493.t2
HiC_scaffold_4	AUGUSTUS	intron	53285835	53287078	1.0	+	.	ID=g13493.t1.intron14;Parent=g13493.t1
HiC_scaffold_4	AUGUSTUS	intron	53285835	53287078	1.0	+	.	ID=g13493.t3.intron14;Parent=g13493.t3
HiC_scaffold_4	gmst	intron	53285835	53287078	122.999605	+	0	ID=g13493.t2.intron14;Parent=g13493.t2
HiC_scaffold_4	AUGUSTUS	exon	53287079	53287198	.	+	.	ID=g13493.t1.exon15;Parent=g13493.t1
HiC_scaffold_4	AUGUSTUS	exon	53287079	53287198	.	+	.	ID=g13493.t3.exon15;Parent=g13493.t3
HiC_scaffold_4	AUGUSTUS	CDS	53287079	53287198	1.0	+	2	ID=g13493.t1.CDS15;Parent=g13493.t1
HiC_scaffold_4	AUGUSTUS	CDS	53287079	53287198	1.0	+	2	ID=g13493.t3.CDS15;Parent=g13493.t3
HiC_scaffold_4	gmst	CDS	53287079	53287198	122.999605	+	2	ID=g13493.t2.CDS15;Parent=g13493.t2
HiC_scaffold_4	gmst	exon	53287079	53287198	122.999605	+	2	ID=g13493.t2.exon15;Parent=g13493.t2
HiC_scaffold_4	AUGUSTUS	intron	53287199	53293735	1.0	+	.	ID=g13493.t1.intron15;Parent=g13493.t1
HiC_scaffold_4	AUGUSTUS	intron	53287199	53293735	1.0	+	.	ID=g13493.t3.intron15;Parent=g13493.t3
HiC_scaffold_4	gmst	intron	53287199	53293735	122.999605	+	0	ID=g13493.t2.intron15;Parent=g13493.t2
HiC_scaffold_4	AUGUSTUS	exon	53293736	53293999	.	+	.	ID=g13493.t1.exon16;Parent=g13493.t1
HiC_scaffold_4	AUGUSTUS	exon	53293736	53293999	.	+	.	ID=g13493.t3.exon16;Parent=g13493.t3
HiC_scaffold_4	AUGUSTUS	CDS	53293736	53293999	1.0	+	2	ID=g13493.t1.CDS16;Parent=g13493.t1
HiC_scaffold_4	AUGUSTUS	CDS	53293736	53293999	1.0	+	2	ID=g13493.t3.CDS16;Parent=g13493.t3
HiC_scaffold_4	gmst	CDS	53293736	53293999	122.999605	+	2	ID=g13493.t2.CDS16;Parent=g13493.t2
HiC_scaffold_4	gmst	exon	53293736	53293999	122.999605	+	2	ID=g13493.t2.exon16;Parent=g13493.t2
HiC_scaffold_4	AUGUSTUS	intron	53294000	53296886	1.0	+	.	ID=g13493.t1.intron16;Parent=g13493.t1
HiC_scaffold_4	AUGUSTUS	intron	53294000	53296886	1.0	+	.	ID=g13493.t3.intron16;Parent=g13493.t3
HiC_scaffold_4	gmst	intron	53294000	53296886	122.999605	+	0	ID=g13493.t2.intron16;Parent=g13493.t2
HiC_scaffold_4	AUGUSTUS	exon	53296887	53297029	.	+	.	ID=g13493.t1.exon17;Parent=g13493.t1
HiC_scaffold_4	AUGUSTUS	exon	53296887	53297029	.	+	.	ID=g13493.t3.exon17;Parent=g13493.t3
HiC_scaffold_4	AUGUSTUS	CDS	53296887	53297029	1.0	+	2	ID=g13493.t1.CDS17;Parent=g13493.t1
HiC_scaffold_4	AUGUSTUS	CDS	53296887	53297029	1.0	+	2	ID=g13493.t3.CDS17;Parent=g13493.t3
HiC_scaffold_4	gmst	CDS	53296887	53297029	122.999605	+	2	ID=g13493.t2.CDS17;Parent=g13493.t2
HiC_scaffold_4	gmst	exon	53296887	53297029	122.999605	+	2	ID=g13493.t2.exon17;Parent=g13493.t2
HiC_scaffold_4	AUGUSTUS	intron	53297030	53298703	1.0	+	.	ID=g13493.t1.intron17;Parent=g13493.t1
HiC_scaffold_4	AUGUSTUS	intron	53297030	53298703	1.0	+	.	ID=g13493.t3.intron17;Parent=g13493.t3
HiC_scaffold_4	gmst	intron	53297030	53298703	122.999605	+	0	ID=g13493.t2.intron17;Parent=g13493.t2
HiC_scaffold_4	AUGUSTUS	exon	53298704	53298880	.	+	.	ID=g13493.t1.exon18;Parent=g13493.t1
HiC_scaffold_4	AUGUSTUS	exon	53298704	53298880	.	+	.	ID=g13493.t3.exon18;Parent=g13493.t3
HiC_scaffold_4	AUGUSTUS	CDS	53298704	53298880	1.0	+	0	ID=g13493.t1.CDS18;Parent=g13493.t1
HiC_scaffold_4	AUGUSTUS	CDS	53298704	53298880	1.0	+	0	ID=g13493.t3.CDS18;Parent=g13493.t3
HiC_scaffold_4	gmst	CDS	53298704	53298880	122.999605	+	0	ID=g13493.t2.CDS18;Parent=g13493.t2
HiC_scaffold_4	gmst	exon	53298704	53298880	122.999605	+	0	ID=g13493.t2.exon18;Parent=g13493.t2
HiC_scaffold_4	AUGUSTUS	intron	53298881	53299964	1.0	+	.	ID=g13493.t1.intron18;Parent=g13493.t1
HiC_scaffold_4	AUGUSTUS	intron	53298881	53299964	1.0	+	.	ID=g13493.t3.intron18;Parent=g13493.t3
HiC_scaffold_4	gmst	intron	53298881	53299964	122.999605	+	0	ID=g13493.t2.intron18;Parent=g13493.t2
HiC_scaffold_4	AUGUSTUS	exon	53299965	53300066	.	+	.	ID=g13493.t1.exon19;Parent=g13493.t1
HiC_scaffold_4	AUGUSTUS	exon	53299965	53300066	.	+	.	ID=g13493.t3.exon19;Parent=g13493.t3
HiC_scaffold_4	AUGUSTUS	CDS	53299965	53300066	1.0	+	0	ID=g13493.t1.CDS19;Parent=g13493.t1
HiC_scaffold_4	AUGUSTUS	CDS	53299965	53300066	1.0	+	0	ID=g13493.t3.CDS19;Parent=g13493.t3
HiC_scaffold_4	gmst	CDS	53299965	53300066	122.999605	+	0	ID=g13493.t2.CDS19;Parent=g13493.t2
HiC_scaffold_4	gmst	exon	53299965	53300066	122.999605	+	0	ID=g13493.t2.exon19;Parent=g13493.t2
HiC_scaffold_4	AUGUSTUS	stop_codon	53300064	53300066	.	+	0	ID=g13493.t1.stop1;Parent=g13493.t1
HiC_scaffold_4	AUGUSTUS	stop_codon	53300064	53300066	.	+	0	ID=g13493.t3.stop1;Parent=g13493.t3
HiC_scaffold_4	gmst	stop_codon	53300064	53300066	122.999605	+	0	ID=g13493.t2.stop1;Parent=g13493.t2
HiC_scaffold_4	AUGUSTUS	start_codon	53308146	53308148	.	+	0	ID=g13494.t1.start1;Parent=g13494.t1
HiC_scaffold_4	AUGUSTUS	exon	53308146	53308161	.	+	.	ID=g13494.t1.exon1;Parent=g13494.t1
HiC_scaffold_4	AUGUSTUS	CDS	53308146	53308161	1.0	+	0	ID=g13494.t1.CDS1;Parent=g13494.t1
HiC_scaffold_4	AUGUSTUS	gene	53308146	53319755	.	+	.	ID=g13494
HiC_scaffold_4	AUGUSTUS	mRNA	53308146	53319755	1.0	+	.	ID=g13494.t1;Parent=g13494;em_target=9707.XP_004411915.1;em_score=285.3;em_evalue=3.6e-88;em_tcov=.;em_OGs=KOG2174@1|root,KOG2174@2759|Eukaryota,3A5Y3@33154|Opisthokonta,3BPB4@33208|Metazoa,3D7CE@33213|Bilateria,48DYQ@7711|Chordata,49ASW@7742|Vertebrata,3JGNH@40674|Mammalia,3EV4Y@33554|Carnivora;em_COG_cat=T;em_desc=Leptin receptor;em_max_annot_lvl=33208|Metazoa;em_Preferred_name=LEPROT;em_PFAMs=Vps55;em_GOs=GO:0003674,GO:0005102,GO:0005488,GO:0005515,GO:0005575,GO:0005622,GO:0005623,GO:0005737,GO:0005768,GO:0005794,GO:0006810,GO:0007034,GO:0008150,GO:0009966,GO:0009968,GO:0010646,GO:0010648,GO:0012505,GO:0016192,GO:0016197,GO:0023051,GO:0023057,GO:0031410,GO:0031982,GO:0032509,GO:0032511,GO:0032879,GO:0032880,GO:0043226,GO:0043227,GO:0043229,GO:0043231,GO:0044424,GO:0044444,GO:0044464,GO:0045324,GO:0046425,GO:0046426,GO:0046907,GO:0048519,GO:0048523,GO:0048583,GO:0048585,GO:0050789,GO:0050794,GO:0051179,GO:0051234,GO:0051641,GO:0051649,GO:0060341,GO:0060398,GO:0060400,GO:0065007,GO:0071985,GO:0097708,GO:1902531,GO:1902532,GO:1903827,GO:1903828,GO:1904892,GO:1904893,GO:2000008,GO:2000009
HiC_scaffold_4	AUGUSTUS	intron	53308162	53312401	1.0	+	.	ID=g13494.t1.intron1;Parent=g13494.t1
HiC_scaffold_4	AUGUSTUS	exon	53312402	53312477	.	+	.	ID=g13494.t1.exon2;Parent=g13494.t1
HiC_scaffold_4	AUGUSTUS	CDS	53312402	53312477	1.0	+	2	ID=g13494.t1.CDS2;Parent=g13494.t1
HiC_scaffold_4	AUGUSTUS	intron	53312478	53317776	1.0	+	.	ID=g13494.t1.intron2;Parent=g13494.t1
HiC_scaffold_4	AUGUSTUS	exon	53317777	53317963	.	+	.	ID=g13494.t1.exon3;Parent=g13494.t1
HiC_scaffold_4	AUGUSTUS	CDS	53317777	53317963	1.0	+	1	ID=g13494.t1.CDS3;Parent=g13494.t1
HiC_scaffold_4	AUGUSTUS	intron	53317964	53319638	1.0	+	.	ID=g13494.t1.intron3;Parent=g13494.t1
HiC_scaffold_4	AUGUSTUS	exon	53319639	53319755	.	+	.	ID=g13494.t1.exon4;Parent=g13494.t1
HiC_scaffold_4	AUGUSTUS	CDS	53319639	53319755	1.0	+	0	ID=g13494.t1.CDS4;Parent=g13494.t1
HiC_scaffold_4	AUGUSTUS	stop_codon	53319753	53319755	.	+	0	ID=g13494.t1.stop1;Parent=g13494.t1
HiC_scaffold_4	AUGUSTUS	start_codon	53426208	53426210	.	+	0	ID=g13495.t1.start1;Parent=g13495.t1
HiC_scaffold_4	AUGUSTUS	exon	53426208	53426247	.	+	.	ID=g13495.t1.exon1;Parent=g13495.t1
HiC_scaffold_4	AUGUSTUS	CDS	53426208	53426247	1.0	+	0	ID=g13495.t1.CDS1;Parent=g13495.t1
HiC_scaffold_4	AUGUSTUS	gene	53426208	53488036	.	+	.	ID=g13495
HiC_scaffold_4	AUGUSTUS	mRNA	53426208	53488036	1.0	+	.	ID=g13495.t1;Parent=g13495;em_target=9668.ENSMPUP00000000731;em_score=2066.6;em_evalue=0.0;em_tcov=.;em_OGs=28QRK@1|root,2RK5B@2759|Eukaryota,38FJB@33154|Opisthokonta,3BCDR@33208|Metazoa,3D1MD@33213|Bilateria,485X9@7711|Chordata,4962G@7742|Vertebrata,3JE9X@40674|Mammalia,3EP96@33554|Carnivora;em_COG_cat=T;em_desc=Leptin receptor;em_max_annot_lvl=33208|Metazoa;em_Preferred_name=LEPR;em_KEGG_ko=ko:K05062;em_KEGG_Pathway=ko04060,ko04080,ko04152,ko04630,ko04920,ko04932,map04060,map04080,map04152,map04630,map04920,map04932;em_BRITE=ko00000,ko00001,ko04050,ko04090;em_PFAMs=Lep_receptor_Ig,fn3;em_GOs=GO:0000003,GO:0001525,GO:0001542,GO:0001568,GO:0001666,GO:0001775,GO:0001932,GO:0001934,GO:0001944,GO:0002376,GO:0002520,GO:0002521,GO:0002791,GO:0002793,GO:0003006,GO:0003674,GO:0004888,GO:0004896,GO:0005488,GO:0005515,GO:0005575,GO:0005576,GO:0005615,GO:0005623,GO:0005886,GO:0005887,GO:0006066,GO:0006091,GO:0006109,GO:0006111,GO:0006112,GO:0006629,GO:0006810,GO:0006897,GO:0006909,GO:0006950,GO:0007154,GO:0007165,GO:0007166,GO:0007275,GO:0007276,GO:0007292,GO:0007548,GO:0007565,GO:0007568,GO:0007584,GO:0007610,GO:0007631,GO:0008150,GO:0008152,GO:0008202,GO:0008203,GO:0008406,GO:0008584,GO:0008585,GO:0009410,GO:0009605,GO:0009611,GO:0009628,GO:0009636,GO:0009653,GO:0009719,GO:0009725,GO:0009889,GO:0009890,GO:0009892,GO:0009893,GO:0009894,GO:0009895,GO:0009966,GO:0009967,GO:0009987,GO:0009991,GO:0010033,GO:0010506,GO:0010507,GO:0010562,GO:0010604,GO:0010646,GO:0010647,GO:0010675,GO:0010677,GO:0010817,GO:0010906,GO:0014070,GO:0015980,GO:0016020,GO:0016021,GO:0016125,GO:0016192,GO:0016500,GO:0017046,GO:0019220,GO:0019221,GO:0019222,GO:0019953,GO:0022414,GO:0022602,GO:0023051,GO:0023052,GO:0023056,GO:0030097,GO:0030098,GO:0030154,GO:0030217,GO:0030728,GO:0031224,GO:0031226,GO:0031323,GO:0031324,GO:0031325,GO:0031326,GO:0031327,GO:0031329,GO:0031330,GO:0031399,GO:0031401,GO:0031667,GO:0031960,GO:0032024,GO:0032268,GO:0032270,GO:0032501,GO:0032502,GO:0032504,GO:0032870,GO:0032879,GO:0032880,GO:0032991,GO:0033210,GO:0033218,GO:0033500,GO:0033993,GO:0034097,GO:0034103,GO:0035094,GO:0035239,GO:0035265,GO:0035295,GO:0035774,GO:0036293,GO:0038021,GO:0038023,GO:0040007,GO:0042060,GO:0042110,GO:0042221,GO:0042277,GO:0042325,GO:0042327,GO:0042493,GO:0042562,GO:0042592,GO:0042593,GO:0042698,GO:0042752,GO:0042754,GO:0042755,GO:0042802,GO:0043086,GO:0043235,GO:0043255,GO:0043408,GO:0043410,GO:0043627,GO:0044092,GO:0044237,GO:0044238,GO:0044281,GO:0044320,GO:0044321,GO:0044421,GO:0044425,GO:0044459,GO:0044464,GO:0044703,GO:0044706,GO:0045137,GO:0045321,GO:0045721,GO:0045912,GO:0045937,GO:0046545,GO:0046546,GO:0046649,GO:0046660,GO:0046661,GO:0046850,GO:0046883,GO:0046887,GO:0048511,GO:0048513,GO:0048514,GO:0048518,GO:0048519,GO:0048521,GO:0048522,GO:0048523,GO:0048534,GO:0048545,GO:0048583,GO:0048584,GO:0048589,GO:0048608,GO:0048609,GO:0048646,GO:0048731,GO:0048856,GO:0048869,GO:0048871,GO:0048878,GO:0050708,GO:0050714,GO:0050789,GO:0050790,GO:0050794,GO:0050795,GO:0050796,GO:0050896,GO:0051046,GO:0051047,GO:0051049,GO:0051050,GO:0051171,GO:0051173,GO:0051174,GO:0051179,GO:0051222,GO:0051223,GO:0051234,GO:0051239,GO:0051246,GO:0051247,GO:0051336,GO:0051346,GO:0051384,GO:0051704,GO:0051716,GO:0055114,GO:0060089,GO:0060255,GO:0060259,GO:0060341,GO:0061178,GO:0061458,GO:0062012,GO:0062014,GO:0065007,GO:0065008,GO:0065009,GO:0070201,GO:0070482,GO:0070887,GO:0071310,GO:0071345,GO:0071495,GO:0071548,GO:0071704,GO:0071944,GO:0072358,GO:0072359,GO:0080090,GO:0090087,GO:0090276,GO:0090277,GO:0097009,GO:0097327,GO:0098657,GO:0098868,GO:1901360,GO:1901615,GO:1901654,GO:1901700,GO:1902531,GO:1902533,GO:1902652,GO:1903530,GO:1903532,GO:1903998,GO:1903999,GO:1904059,GO:1904060,GO:1904951,GO:2000252
HiC_scaffold_4	AUGUSTUS	intron	53426248	53431629	1.0	+	.	ID=g13495.t1.intron1;Parent=g13495.t1
HiC_scaffold_4	AUGUSTUS	exon	53431630	53431959	.	+	.	ID=g13495.t1.exon2;Parent=g13495.t1
HiC_scaffold_4	AUGUSTUS	CDS	53431630	53431959	1.0	+	2	ID=g13495.t1.CDS2;Parent=g13495.t1
HiC_scaffold_4	AUGUSTUS	intron	53431960	53434306	1.0	+	.	ID=g13495.t1.intron2;Parent=g13495.t1
HiC_scaffold_4	AUGUSTUS	exon	53434307	53434430	.	+	.	ID=g13495.t1.exon3;Parent=g13495.t1
HiC_scaffold_4	AUGUSTUS	CDS	53434307	53434430	1.0	+	2	ID=g13495.t1.CDS3;Parent=g13495.t1
HiC_scaffold_4	AUGUSTUS	intron	53434431	53449654	1.0	+	.	ID=g13495.t1.intron3;Parent=g13495.t1
HiC_scaffold_4	AUGUSTUS	exon	53449655	53449863	.	+	.	ID=g13495.t1.exon4;Parent=g13495.t1
HiC_scaffold_4	AUGUSTUS	CDS	53449655	53449863	1.0	+	1	ID=g13495.t1.CDS4;Parent=g13495.t1
HiC_scaffold_4	AUGUSTUS	intron	53449864	53454160	1.0	+	.	ID=g13495.t1.intron4;Parent=g13495.t1
HiC_scaffold_4	AUGUSTUS	exon	53454161	53454306	.	+	.	ID=g13495.t1.exon5;Parent=g13495.t1
HiC_scaffold_4	AUGUSTUS	CDS	53454161	53454306	1.0	+	2	ID=g13495.t1.CDS5;Parent=g13495.t1
HiC_scaffold_4	AUGUSTUS	intron	53454307	53456301	1.0	+	.	ID=g13495.t1.intron5;Parent=g13495.t1
HiC_scaffold_4	AUGUSTUS	exon	53456302	53456446	.	+	.	ID=g13495.t1.exon6;Parent=g13495.t1
HiC_scaffold_4	AUGUSTUS	CDS	53456302	53456446	1.0	+	0	ID=g13495.t1.CDS6;Parent=g13495.t1
HiC_scaffold_4	AUGUSTUS	intron	53456447	53462213	1.0	+	.	ID=g13495.t1.intron6;Parent=g13495.t1
HiC_scaffold_4	AUGUSTUS	exon	53462214	53462504	.	+	.	ID=g13495.t1.exon7;Parent=g13495.t1
HiC_scaffold_4	AUGUSTUS	CDS	53462214	53462504	1.0	+	2	ID=g13495.t1.CDS7;Parent=g13495.t1
HiC_scaffold_4	AUGUSTUS	intron	53462505	53462662	1.0	+	.	ID=g13495.t1.intron7;Parent=g13495.t1
HiC_scaffold_4	AUGUSTUS	exon	53462663	53462780	.	+	.	ID=g13495.t1.exon8;Parent=g13495.t1
HiC_scaffold_4	AUGUSTUS	CDS	53462663	53462780	1.0	+	2	ID=g13495.t1.CDS8;Parent=g13495.t1
HiC_scaffold_4	AUGUSTUS	intron	53462781	53465007	1.0	+	.	ID=g13495.t1.intron8;Parent=g13495.t1
HiC_scaffold_4	AUGUSTUS	exon	53465008	53465207	.	+	.	ID=g13495.t1.exon9;Parent=g13495.t1
HiC_scaffold_4	AUGUSTUS	CDS	53465008	53465207	1.0	+	1	ID=g13495.t1.CDS9;Parent=g13495.t1
HiC_scaffold_4	AUGUSTUS	intron	53465208	53467398	1.0	+	.	ID=g13495.t1.intron9;Parent=g13495.t1
HiC_scaffold_4	AUGUSTUS	exon	53467399	53467547	.	+	.	ID=g13495.t1.exon10;Parent=g13495.t1
HiC_scaffold_4	AUGUSTUS	CDS	53467399	53467547	1.0	+	2	ID=g13495.t1.CDS10;Parent=g13495.t1
HiC_scaffold_4	AUGUSTUS	intron	53467548	53468575	1.0	+	.	ID=g13495.t1.intron10;Parent=g13495.t1
HiC_scaffold_4	AUGUSTUS	exon	53468576	53468735	.	+	.	ID=g13495.t1.exon11;Parent=g13495.t1
HiC_scaffold_4	AUGUSTUS	CDS	53468576	53468735	1.0	+	0	ID=g13495.t1.CDS11;Parent=g13495.t1
HiC_scaffold_4	AUGUSTUS	intron	53468736	53468851	1.0	+	.	ID=g13495.t1.intron11;Parent=g13495.t1
HiC_scaffold_4	AUGUSTUS	exon	53468852	53468934	.	+	.	ID=g13495.t1.exon12;Parent=g13495.t1
HiC_scaffold_4	AUGUSTUS	CDS	53468852	53468934	1.0	+	2	ID=g13495.t1.CDS12;Parent=g13495.t1
HiC_scaffold_4	AUGUSTUS	intron	53468935	53470274	1.0	+	.	ID=g13495.t1.intron12;Parent=g13495.t1
HiC_scaffold_4	AUGUSTUS	exon	53470275	53470491	.	+	.	ID=g13495.t1.exon13;Parent=g13495.t1
HiC_scaffold_4	AUGUSTUS	CDS	53470275	53470491	1.0	+	0	ID=g13495.t1.CDS13;Parent=g13495.t1
HiC_scaffold_4	AUGUSTUS	intron	53470492	53473093	1.0	+	.	ID=g13495.t1.intron13;Parent=g13495.t1
HiC_scaffold_4	AUGUSTUS	exon	53473094	53473276	.	+	.	ID=g13495.t1.exon14;Parent=g13495.t1
HiC_scaffold_4	AUGUSTUS	CDS	53473094	53473276	1.0	+	2	ID=g13495.t1.CDS14;Parent=g13495.t1
HiC_scaffold_4	AUGUSTUS	intron	53473277	53474700	1.0	+	.	ID=g13495.t1.intron14;Parent=g13495.t1
HiC_scaffold_4	AUGUSTUS	exon	53474701	53474796	.	+	.	ID=g13495.t1.exon15;Parent=g13495.t1
HiC_scaffold_4	AUGUSTUS	CDS	53474701	53474796	1.0	+	2	ID=g13495.t1.CDS15;Parent=g13495.t1
HiC_scaffold_4	AUGUSTUS	intron	53474797	53476698	1.0	+	.	ID=g13495.t1.intron15;Parent=g13495.t1
HiC_scaffold_4	AUGUSTUS	exon	53476699	53476804	.	+	.	ID=g13495.t1.exon16;Parent=g13495.t1
HiC_scaffold_4	AUGUSTUS	CDS	53476699	53476804	1.0	+	2	ID=g13495.t1.CDS16;Parent=g13495.t1
HiC_scaffold_4	AUGUSTUS	intron	53476805	53477917	1.0	+	.	ID=g13495.t1.intron16;Parent=g13495.t1
HiC_scaffold_4	AUGUSTUS	exon	53477918	53477993	.	+	.	ID=g13495.t1.exon17;Parent=g13495.t1
HiC_scaffold_4	AUGUSTUS	CDS	53477918	53477993	1.0	+	1	ID=g13495.t1.CDS17;Parent=g13495.t1
HiC_scaffold_4	AUGUSTUS	intron	53477994	53488018	1.0	+	.	ID=g13495.t1.intron17;Parent=g13495.t1
HiC_scaffold_4	AUGUSTUS	exon	53488019	53488036	.	+	.	ID=g13495.t1.exon18;Parent=g13495.t1
HiC_scaffold_4	AUGUSTUS	CDS	53488019	53488036	1.0	+	0	ID=g13495.t1.CDS18;Parent=g13495.t1
HiC_scaffold_4	AUGUSTUS	stop_codon	53488034	53488036	.	+	0	ID=g13495.t1.stop1;Parent=g13495.t1
HiC_scaffold_4	AUGUSTUS	start_codon	53685049	53685051	.	+	0	ID=g13496.t1.start1;Parent=g13496.t1
HiC_scaffold_4	AUGUSTUS	exon	53685049	53685090	.	+	.	ID=g13496.t1.exon1;Parent=g13496.t1
HiC_scaffold_4	AUGUSTUS	CDS	53685049	53685090	1.0	+	0	ID=g13496.t1.CDS1;Parent=g13496.t1
HiC_scaffold_4	AUGUSTUS	gene	53685049	54128932	.	+	.	ID=g13496
HiC_scaffold_4	AUGUSTUS	mRNA	53685049	54128932	1.0	+	.	ID=g13496.t1;Parent=g13496;em_target=9707.XP_004411917.1;em_score=1648.3;em_evalue=0.0;em_tcov=.;em_OGs=KOG3689@1|root,KOG3689@2759|Eukaryota,38EXP@33154|Opisthokonta,3B97Q@33208|Metazoa,3CS86@33213|Bilateria,481PX@7711|Chordata,48UTQ@7742|Vertebrata,3J24A@40674|Mammalia,3EQSY@33554|Carnivora;em_COG_cat=T;em_desc=Phosphodiesterase 4B;em_max_annot_lvl=33208|Metazoa;em_Preferred_name=PDE4B;em_PFAMs=PDEase_I;em_EC=3.1.4.53;em_KEGG_ko=ko:K13293;em_KEGG_Pathway=ko00230,ko04024,ko05032,map00230,map04024,map05032;em_KEGG_Reaction=R00191;em_KEGG_rclass=RC00296;em_BRITE=ko00000,ko00001,ko01000;em_GOs=GO:0000166,GO:0001776,GO:0001780,GO:0001817,GO:0001819,GO:0002237,GO:0002253,GO:0002262,GO:0002376,GO:0002429,GO:0002682,GO:0002684,GO:0002757,GO:0002764,GO:0002768,GO:0003674,GO:0003824,GO:0004112,GO:0004114,GO:0004115,GO:0005488,GO:0005515,GO:0005575,GO:0005622,GO:0005623,GO:0005634,GO:0005737,GO:0005829,GO:0005886,GO:0005891,GO:0006928,GO:0006935,GO:0006937,GO:0006942,GO:0007154,GO:0007165,GO:0007166,GO:0007186,GO:0008016,GO:0008081,GO:0008150,GO:0009605,GO:0009607,GO:0009617,GO:0009719,GO:0009987,GO:0010033,GO:0010243,GO:0010959,GO:0014070,GO:0016020,GO:0016021,GO:0016477,GO:0016787,GO:0016788,GO:0017076,GO:0022898,GO:0023052,GO:0030016,GO:0030017,GO:0030018,GO:0030551,GO:0030552,GO:0030554,GO:0030593,GO:0030595,GO:0031224,GO:0031674,GO:0032409,GO:0032412,GO:0032496,GO:0032553,GO:0032555,GO:0032559,GO:0032649,GO:0032663,GO:0032729,GO:0032743,GO:0032879,GO:0032970,GO:0032991,GO:0033993,GO:0034702,GO:0034703,GO:0034704,GO:0034762,GO:0034765,GO:0035690,GO:0036094,GO:0040011,GO:0042221,GO:0042330,GO:0042493,GO:0042578,GO:0042592,GO:0043167,GO:0043168,GO:0043207,GO:0043226,GO:0043227,GO:0043228,GO:0043229,GO:0043231,GO:0043232,GO:0043269,GO:0043292,GO:0044057,GO:0044325,GO:0044422,GO:0044424,GO:0044425,GO:0044444,GO:0044449,GO:0044459,GO:0044464,GO:0048471,GO:0048518,GO:0048519,GO:0048583,GO:0048584,GO:0048870,GO:0048872,GO:0050776,GO:0050778,GO:0050789,GO:0050794,GO:0050851,GO:0050852,GO:0050896,GO:0050900,GO:0051049,GO:0051179,GO:0051239,GO:0051240,GO:0051241,GO:0051270,GO:0051674,GO:0051704,GO:0051707,GO:0051716,GO:0051924,GO:0055117,GO:0060326,GO:0065007,GO:0065008,GO:0065009,GO:0070887,GO:0071216,GO:0071219,GO:0071222,GO:0071310,GO:0071396,GO:0071407,GO:0071417,GO:0071495,GO:0071621,GO:0071867,GO:0071868,GO:0071869,GO:0071870,GO:0071871,GO:0071872,GO:0071944,GO:0086004,GO:0090257,GO:0097159,GO:0097367,GO:0097529,GO:0097530,GO:0098796,GO:0098797,GO:0099080,GO:0099081,GO:0099512,GO:1901019,GO:1901077,GO:1901078,GO:1901265,GO:1901363,GO:1901385,GO:1901698,GO:1901699,GO:1901700,GO:1901701,GO:1901841,GO:1901897,GO:1901898,GO:1902495,GO:1903115,GO:1903169,GO:1903522,GO:1904062,GO:1990266,GO:1990351,GO:2001257
HiC_scaffold_4	AUGUSTUS	intron	53685091	53691761	1.0	+	.	ID=g13496.t1.intron1;Parent=g13496.t1
HiC_scaffold_4	AUGUSTUS	exon	53691762	53692000	.	+	.	ID=g13496.t1.exon2;Parent=g13496.t1
HiC_scaffold_4	AUGUSTUS	CDS	53691762	53692000	1.0	+	0	ID=g13496.t1.CDS2;Parent=g13496.t1
HiC_scaffold_4	AUGUSTUS	intron	53692001	54009394	1.0	+	.	ID=g13496.t1.intron2;Parent=g13496.t1
HiC_scaffold_4	gmst	start_codon	53763222	53763224	184.35794	+	0	ID=g13496.t2.start1;Parent=g13496.t2
HiC_scaffold_4	gmst	CDS	53763222	53763457	184.35794	+	0	ID=g13496.t2.CDS1;Parent=g13496.t2
HiC_scaffold_4	gmst	exon	53763222	53763457	184.35794	+	0	ID=g13496.t2.exon1;Parent=g13496.t2
HiC_scaffold_4	gmst	mRNA	53763222	54128932	.	+	.	ID=g13496.t2;Parent=g13496;em_target=9694.XP_007089901.1;em_score=1601.0;em_evalue=0.0;em_tcov=.;em_OGs=KOG3689@1|root,KOG3689@2759|Eukaryota,38EXP@33154|Opisthokonta,3B97Q@33208|Metazoa,3CS86@33213|Bilateria,481PX@7711|Chordata,48UTQ@7742|Vertebrata,3J24A@40674|Mammalia,3EQSY@33554|Carnivora;em_COG_cat=T;em_desc=Phosphodiesterase 4B;em_max_annot_lvl=33208|Metazoa;em_Preferred_name=PDE4B;em_PFAMs=PDEase_I;em_EC=3.1.4.53;em_KEGG_ko=ko:K13293;em_KEGG_Pathway=ko00230,ko04024,ko05032,map00230,map04024,map05032;em_KEGG_Reaction=R00191;em_KEGG_rclass=RC00296;em_BRITE=ko00000,ko00001,ko01000;em_GOs=GO:0000166,GO:0001776,GO:0001780,GO:0001817,GO:0001819,GO:0002237,GO:0002253,GO:0002262,GO:0002376,GO:0002429,GO:0002682,GO:0002684,GO:0002757,GO:0002764,GO:0002768,GO:0003674,GO:0003824,GO:0004112,GO:0004114,GO:0004115,GO:0005488,GO:0005515,GO:0005575,GO:0005622,GO:0005623,GO:0005634,GO:0005737,GO:0005829,GO:0005886,GO:0005891,GO:0006928,GO:0006935,GO:0006937,GO:0006942,GO:0007154,GO:0007165,GO:0007166,GO:0007186,GO:0008016,GO:0008081,GO:0008150,GO:0009605,GO:0009607,GO:0009617,GO:0009719,GO:0009987,GO:0010033,GO:0010243,GO:0010959,GO:0014070,GO:0016020,GO:0016021,GO:0016477,GO:0016787,GO:0016788,GO:0017076,GO:0022898,GO:0023052,GO:0030016,GO:0030017,GO:0030018,GO:0030551,GO:0030552,GO:0030554,GO:0030593,GO:0030595,GO:0031224,GO:0031674,GO:0032409,GO:0032412,GO:0032496,GO:0032553,GO:0032555,GO:0032559,GO:0032649,GO:0032663,GO:0032729,GO:0032743,GO:0032879,GO:0032970,GO:0032991,GO:0033993,GO:0034702,GO:0034703,GO:0034704,GO:0034762,GO:0034765,GO:0035690,GO:0036094,GO:0040011,GO:0042221,GO:0042330,GO:0042493,GO:0042578,GO:0042592,GO:0043167,GO:0043168,GO:0043207,GO:0043226,GO:0043227,GO:0043228,GO:0043229,GO:0043231,GO:0043232,GO:0043269,GO:0043292,GO:0044057,GO:0044325,GO:0044422,GO:0044424,GO:0044425,GO:0044444,GO:0044449,GO:0044459,GO:0044464,GO:0048471,GO:0048518,GO:0048519,GO:0048583,GO:0048584,GO:0048870,GO:0048872,GO:0050776,GO:0050778,GO:0050789,GO:0050794,GO:0050851,GO:0050852,GO:0050896,GO:0050900,GO:0051049,GO:0051179,GO:0051239,GO:0051240,GO:0051241,GO:0051270,GO:0051674,GO:0051704,GO:0051707,GO:0051716,GO:0051924,GO:0055117,GO:0060326,GO:0065007,GO:0065008,GO:0065009,GO:0070887,GO:0071216,GO:0071219,GO:0071222,GO:0071310,GO:0071396,GO:0071407,GO:0071417,GO:0071495,GO:0071621,GO:0071867,GO:0071868,GO:0071869,GO:0071870,GO:0071871,GO:0071872,GO:0071944,GO:0086004,GO:0090257,GO:0097159,GO:0097367,GO:0097529,GO:0097530,GO:0098796,GO:0098797,GO:0099080,GO:0099081,GO:0099512,GO:1901019,GO:1901077,GO:1901078,GO:1901265,GO:1901363,GO:1901385,GO:1901698,GO:1901699,GO:1901700,GO:1901701,GO:1901841,GO:1901897,GO:1901898,GO:1902495,GO:1903115,GO:1903169,GO:1903522,GO:1904062,GO:1990266,GO:1990351,GO:2001257
HiC_scaffold_4	gmst	intron	53763458	54009394	184.35794	+	0	ID=g13496.t2.intron1;Parent=g13496.t2
HiC_scaffold_4	AUGUSTUS	exon	54009395	54009589	.	+	.	ID=g13496.t1.exon3;Parent=g13496.t1
HiC_scaffold_4	AUGUSTUS	CDS	54009395	54009589	1.0	+	1	ID=g13496.t1.CDS3;Parent=g13496.t1
HiC_scaffold_4	gmst	CDS	54009395	54009589	184.35794	+	1	ID=g13496.t2.CDS2;Parent=g13496.t2
HiC_scaffold_4	gmst	exon	54009395	54009589	184.35794	+	1	ID=g13496.t2.exon2;Parent=g13496.t2
HiC_scaffold_4	AUGUSTUS	intron	54009590	54018251	1.0	+	.	ID=g13496.t1.intron3;Parent=g13496.t1
HiC_scaffold_4	gmst	intron	54009590	54018251	184.35794	+	0	ID=g13496.t2.intron2;Parent=g13496.t2
HiC_scaffold_4	AUGUSTUS	exon	54018252	54018288	.	+	.	ID=g13496.t1.exon4;Parent=g13496.t1
HiC_scaffold_4	AUGUSTUS	CDS	54018252	54018288	1.0	+	1	ID=g13496.t1.CDS4;Parent=g13496.t1
HiC_scaffold_4	gmst	CDS	54018252	54018288	184.35794	+	1	ID=g13496.t2.CDS3;Parent=g13496.t2
HiC_scaffold_4	gmst	exon	54018252	54018288	184.35794	+	1	ID=g13496.t2.exon3;Parent=g13496.t2
HiC_scaffold_4	AUGUSTUS	intron	54018289	54018415	1.0	+	.	ID=g13496.t1.intron4;Parent=g13496.t1
HiC_scaffold_4	gmst	intron	54018289	54018415	184.35794	+	0	ID=g13496.t2.intron3;Parent=g13496.t2
HiC_scaffold_4	AUGUSTUS	exon	54018416	54018486	.	+	.	ID=g13496.t1.exon5;Parent=g13496.t1
HiC_scaffold_4	AUGUSTUS	CDS	54018416	54018486	1.0	+	0	ID=g13496.t1.CDS5;Parent=g13496.t1
HiC_scaffold_4	gmst	CDS	54018416	54018486	184.35794	+	0	ID=g13496.t2.CDS4;Parent=g13496.t2
HiC_scaffold_4	gmst	exon	54018416	54018486	184.35794	+	0	ID=g13496.t2.exon4;Parent=g13496.t2
HiC_scaffold_4	AUGUSTUS	intron	54018487	54027972	1.0	+	.	ID=g13496.t1.intron5;Parent=g13496.t1
HiC_scaffold_4	gmst	intron	54018487	54027972	184.35794	+	0	ID=g13496.t2.intron4;Parent=g13496.t2
HiC_scaffold_4	AUGUSTUS	exon	54027973	54028025	.	+	.	ID=g13496.t1.exon6;Parent=g13496.t1
HiC_scaffold_4	AUGUSTUS	CDS	54027973	54028025	1.0	+	1	ID=g13496.t1.CDS6;Parent=g13496.t1
HiC_scaffold_4	gmst	CDS	54027973	54028025	184.35794	+	1	ID=g13496.t2.CDS5;Parent=g13496.t2
HiC_scaffold_4	gmst	exon	54027973	54028025	184.35794	+	1	ID=g13496.t2.exon5;Parent=g13496.t2
HiC_scaffold_4	AUGUSTUS	intron	54028026	54090181	1.0	+	.	ID=g13496.t1.intron6;Parent=g13496.t1
HiC_scaffold_4	gmst	intron	54028026	54090181	184.35794	+	0	ID=g13496.t2.intron5;Parent=g13496.t2
HiC_scaffold_4	AUGUSTUS	exon	54090182	54090294	.	+	.	ID=g13496.t1.exon7;Parent=g13496.t1
HiC_scaffold_4	AUGUSTUS	CDS	54090182	54090294	1.0	+	2	ID=g13496.t1.CDS7;Parent=g13496.t1
HiC_scaffold_4	gmst	CDS	54090182	54090294	184.35794	+	2	ID=g13496.t2.CDS6;Parent=g13496.t2
HiC_scaffold_4	gmst	exon	54090182	54090294	184.35794	+	2	ID=g13496.t2.exon6;Parent=g13496.t2
HiC_scaffold_4	AUGUSTUS	intron	54090295	54112150	1.0	+	.	ID=g13496.t1.intron7;Parent=g13496.t1
HiC_scaffold_4	gmst	intron	54090295	54112150	184.35794	+	0	ID=g13496.t2.intron6;Parent=g13496.t2
HiC_scaffold_4	AUGUSTUS	exon	54112151	54112244	.	+	.	ID=g13496.t1.exon8;Parent=g13496.t1
HiC_scaffold_4	AUGUSTUS	CDS	54112151	54112244	1.0	+	0	ID=g13496.t1.CDS8;Parent=g13496.t1
HiC_scaffold_4	gmst	CDS	54112151	54112244	184.35794	+	0	ID=g13496.t2.CDS7;Parent=g13496.t2
HiC_scaffold_4	gmst	exon	54112151	54112244	184.35794	+	0	ID=g13496.t2.exon7;Parent=g13496.t2
HiC_scaffold_4	AUGUSTUS	intron	54112245	54118247	1.0	+	.	ID=g13496.t1.intron8;Parent=g13496.t1
HiC_scaffold_4	gmst	intron	54112245	54118247	184.35794	+	0	ID=g13496.t2.intron7;Parent=g13496.t2
HiC_scaffold_4	AUGUSTUS	exon	54118248	54118426	.	+	.	ID=g13496.t1.exon9;Parent=g13496.t1
HiC_scaffold_4	AUGUSTUS	CDS	54118248	54118426	1.0	+	2	ID=g13496.t1.CDS9;Parent=g13496.t1
HiC_scaffold_4	gmst	CDS	54118248	54118426	184.35794	+	2	ID=g13496.t2.CDS8;Parent=g13496.t2
HiC_scaffold_4	gmst	exon	54118248	54118426	184.35794	+	2	ID=g13496.t2.exon8;Parent=g13496.t2
HiC_scaffold_4	AUGUSTUS	intron	54118427	54119684	1.0	+	.	ID=g13496.t1.intron9;Parent=g13496.t1
HiC_scaffold_4	gmst	intron	54118427	54119684	184.35794	+	0	ID=g13496.t2.intron8;Parent=g13496.t2
HiC_scaffold_4	AUGUSTUS	exon	54119685	54119783	.	+	.	ID=g13496.t1.exon10;Parent=g13496.t1
HiC_scaffold_4	AUGUSTUS	CDS	54119685	54119783	1.0	+	0	ID=g13496.t1.CDS10;Parent=g13496.t1
HiC_scaffold_4	gmst	CDS	54119685	54119783	184.35794	+	0	ID=g13496.t2.CDS9;Parent=g13496.t2
HiC_scaffold_4	gmst	exon	54119685	54119783	184.35794	+	0	ID=g13496.t2.exon9;Parent=g13496.t2
HiC_scaffold_4	AUGUSTUS	intron	54119784	54119927	1.0	+	.	ID=g13496.t1.intron10;Parent=g13496.t1
HiC_scaffold_4	gmst	intron	54119784	54119927	184.35794	+	0	ID=g13496.t2.intron9;Parent=g13496.t2
HiC_scaffold_4	AUGUSTUS	exon	54119928	54120092	.	+	.	ID=g13496.t1.exon11;Parent=g13496.t1
HiC_scaffold_4	AUGUSTUS	CDS	54119928	54120092	1.0	+	0	ID=g13496.t1.CDS11;Parent=g13496.t1
HiC_scaffold_4	gmst	CDS	54119928	54120092	184.35794	+	0	ID=g13496.t2.CDS10;Parent=g13496.t2
HiC_scaffold_4	gmst	exon	54119928	54120092	184.35794	+	0	ID=g13496.t2.exon10;Parent=g13496.t2
HiC_scaffold_4	AUGUSTUS	intron	54120093	54122141	1.0	+	.	ID=g13496.t1.intron11;Parent=g13496.t1
HiC_scaffold_4	gmst	intron	54120093	54122141	184.35794	+	0	ID=g13496.t2.intron10;Parent=g13496.t2
HiC_scaffold_4	AUGUSTUS	exon	54122142	54122241	.	+	.	ID=g13496.t1.exon12;Parent=g13496.t1
HiC_scaffold_4	AUGUSTUS	CDS	54122142	54122241	1.0	+	0	ID=g13496.t1.CDS12;Parent=g13496.t1
HiC_scaffold_4	gmst	CDS	54122142	54122241	184.35794	+	0	ID=g13496.t2.CDS11;Parent=g13496.t2
HiC_scaffold_4	gmst	exon	54122142	54122241	184.35794	+	0	ID=g13496.t2.exon11;Parent=g13496.t2
HiC_scaffold_4	AUGUSTUS	intron	54122242	54124151	1.0	+	.	ID=g13496.t1.intron12;Parent=g13496.t1
HiC_scaffold_4	gmst	intron	54122242	54124151	184.35794	+	0	ID=g13496.t2.intron11;Parent=g13496.t2
HiC_scaffold_4	AUGUSTUS	exon	54124152	54124306	.	+	.	ID=g13496.t1.exon13;Parent=g13496.t1
HiC_scaffold_4	AUGUSTUS	CDS	54124152	54124306	1.0	+	2	ID=g13496.t1.CDS13;Parent=g13496.t1
HiC_scaffold_4	gmst	CDS	54124152	54124306	184.35794	+	2	ID=g13496.t2.CDS12;Parent=g13496.t2
HiC_scaffold_4	gmst	exon	54124152	54124306	184.35794	+	2	ID=g13496.t2.exon12;Parent=g13496.t2
HiC_scaffold_4	AUGUSTUS	intron	54124307	54124406	1.0	+	.	ID=g13496.t1.intron13;Parent=g13496.t1
HiC_scaffold_4	gmst	intron	54124307	54124406	184.35794	+	0	ID=g13496.t2.intron12;Parent=g13496.t2
HiC_scaffold_4	AUGUSTUS	exon	54124407	54124529	.	+	.	ID=g13496.t1.exon14;Parent=g13496.t1
HiC_scaffold_4	AUGUSTUS	CDS	54124407	54124529	1.0	+	0	ID=g13496.t1.CDS14;Parent=g13496.t1
HiC_scaffold_4	gmst	CDS	54124407	54124529	184.35794	+	0	ID=g13496.t2.CDS13;Parent=g13496.t2
HiC_scaffold_4	gmst	exon	54124407	54124529	184.35794	+	0	ID=g13496.t2.exon13;Parent=g13496.t2
HiC_scaffold_4	AUGUSTUS	intron	54124530	54125242	1.0	+	.	ID=g13496.t1.intron14;Parent=g13496.t1
HiC_scaffold_4	gmst	intron	54124530	54125242	184.35794	+	0	ID=g13496.t2.intron13;Parent=g13496.t2
HiC_scaffold_4	AUGUSTUS	exon	54125243	54125425	.	+	.	ID=g13496.t1.exon15;Parent=g13496.t1
HiC_scaffold_4	AUGUSTUS	CDS	54125243	54125425	1.0	+	0	ID=g13496.t1.CDS15;Parent=g13496.t1
HiC_scaffold_4	gmst	CDS	54125243	54125425	184.35794	+	0	ID=g13496.t2.CDS14;Parent=g13496.t2
HiC_scaffold_4	gmst	exon	54125243	54125425	184.35794	+	0	ID=g13496.t2.exon14;Parent=g13496.t2
HiC_scaffold_4	AUGUSTUS	intron	54125426	54128566	1.0	+	.	ID=g13496.t1.intron15;Parent=g13496.t1
HiC_scaffold_4	gmst	intron	54125426	54128566	184.35794	+	0	ID=g13496.t2.intron14;Parent=g13496.t2
HiC_scaffold_4	AUGUSTUS	exon	54128567	54128932	.	+	.	ID=g13496.t1.exon16;Parent=g13496.t1
HiC_scaffold_4	AUGUSTUS	CDS	54128567	54128932	1.0	+	0	ID=g13496.t1.CDS16;Parent=g13496.t1
HiC_scaffold_4	gmst	CDS	54128567	54128932	184.35794	+	0	ID=g13496.t2.CDS15;Parent=g13496.t2
HiC_scaffold_4	gmst	exon	54128567	54128932	184.35794	+	0	ID=g13496.t2.exon15;Parent=g13496.t2
HiC_scaffold_4	AUGUSTUS	stop_codon	54128930	54128932	.	+	0	ID=g13496.t1.stop1;Parent=g13496.t1
HiC_scaffold_4	gmst	stop_codon	54128930	54128932	184.35794	+	0	ID=g13496.t2.stop1;Parent=g13496.t2
HiC_scaffold_4	AUGUSTUS	start_codon	54281557	54281559	.	+	0	ID=g13497.t1.start1;Parent=g13497.t1
HiC_scaffold_4	AUGUSTUS	exon	54281557	54281906	.	+	.	ID=g13497.t1.exon1;Parent=g13497.t1
HiC_scaffold_4	AUGUSTUS	CDS	54281557	54281906	0.72	+	0	ID=g13497.t1.CDS1;Parent=g13497.t1
HiC_scaffold_4	AUGUSTUS	gene	54281557	54282760	.	+	.	ID=g13497
HiC_scaffold_4	AUGUSTUS	mRNA	54281557	54282760	0.7	+	.	ID=g13497.t1;Parent=g13497
HiC_scaffold_4	AUGUSTUS	intron	54281907	54282717	0.7	+	.	ID=g13497.t1.intron1;Parent=g13497.t1
HiC_scaffold_4	AUGUSTUS	exon	54282718	54282760	.	+	.	ID=g13497.t1.exon2;Parent=g13497.t1
HiC_scaffold_4	AUGUSTUS	CDS	54282718	54282760	0.7	+	1	ID=g13497.t1.CDS2;Parent=g13497.t1
HiC_scaffold_4	AUGUSTUS	stop_codon	54282758	54282760	.	+	0	ID=g13497.t1.stop1;Parent=g13497.t1
HiC_scaffold_4	AUGUSTUS	start_codon	54282833	54282835	.	+	0	ID=g13498.t1.start1;Parent=g13498.t1
HiC_scaffold_4	AUGUSTUS	start_codon	54282833	54282835	.	+	0	ID=g13498.t2.start1;Parent=g13498.t2
HiC_scaffold_4	AUGUSTUS	start_codon	54282833	54282835	.	+	0	ID=g13498.t3.start1;Parent=g13498.t3
HiC_scaffold_4	gmst	start_codon	54282833	54282835	215.787659	+	0	ID=g13498.t4.start1;Parent=g13498.t4
HiC_scaffold_4	AUGUSTUS	exon	54282833	54282842	.	+	.	ID=g13498.t1.exon1;Parent=g13498.t1
HiC_scaffold_4	AUGUSTUS	exon	54282833	54282842	.	+	.	ID=g13498.t2.exon1;Parent=g13498.t2
HiC_scaffold_4	AUGUSTUS	exon	54282833	54282842	.	+	.	ID=g13498.t3.exon1;Parent=g13498.t3
HiC_scaffold_4	AUGUSTUS	CDS	54282833	54282842	0.8	+	0	ID=g13498.t2.CDS1;Parent=g13498.t2
HiC_scaffold_4	AUGUSTUS	CDS	54282833	54282842	0.84	+	0	ID=g13498.t3.CDS1;Parent=g13498.t3
HiC_scaffold_4	AUGUSTUS	CDS	54282833	54282842	0.86	+	0	ID=g13498.t1.CDS1;Parent=g13498.t1
HiC_scaffold_4	gmst	CDS	54282833	54282842	215.787659	+	0	ID=g13498.t4.CDS1;Parent=g13498.t4
HiC_scaffold_4	gmst	exon	54282833	54282842	215.787659	+	0	ID=g13498.t4.exon1;Parent=g13498.t4
HiC_scaffold_4	AUGUSTUS	gene	54282833	54486430	.	+	.	ID=g13498
HiC_scaffold_4	gmst	mRNA	54282833	54486430	.	+	.	ID=g13498.t4;Parent=g13498;em_target=9361.ENSDNOP00000011692;em_score=1645.7;em_evalue=0.0;em_tcov=.;em_OGs=KOG2398@1|root,KOG2398@2759|Eukaryota,39G7W@33154|Opisthokonta,3BCH5@33208|Metazoa,3CVEE@33213|Bilateria,4812E@7711|Chordata,496MJ@7742|Vertebrata,3J7Y0@40674|Mammalia;em_COG_cat=D;em_desc=SH3-containing GRB2-like protein 3-interacting protein 1;em_max_annot_lvl=33208|Metazoa;em_Preferred_name=SGIP1;em_KEGG_ko=ko:K20042,ko:K20065;em_BRITE=ko00000,ko04131;em_PFAMs=FCH,muHD;em_GOs=GO:0002021,GO:0003674,GO:0005488,GO:0005515,GO:0005543,GO:0005575,GO:0005622,GO:0005623,GO:0005737,GO:0005829,GO:0005886,GO:0005905,GO:0006810,GO:0006897,GO:0006898,GO:0006950,GO:0007009,GO:0008017,GO:0008092,GO:0008150,GO:0008289,GO:0009605,GO:0009987,GO:0009991,GO:0010256,GO:0012505,GO:0012506,GO:0015631,GO:0016020,GO:0016043,GO:0016192,GO:0017124,GO:0019904,GO:0030100,GO:0030117,GO:0030118,GO:0030119,GO:0030120,GO:0030122,GO:0030125,GO:0030128,GO:0030131,GO:0030132,GO:0030135,GO:0030136,GO:0030139,GO:0030424,GO:0030659,GO:0030662,GO:0030665,GO:0030666,GO:0030669,GO:0031090,GO:0031410,GO:0031667,GO:0031982,GO:0032501,GO:0032879,GO:0032991,GO:0033267,GO:0040008,GO:0040014,GO:0040018,GO:0042592,GO:0042594,GO:0042995,GO:0043005,GO:0043167,GO:0043168,GO:0043195,GO:0043226,GO:0043227,GO:0043229,GO:0043679,GO:0044306,GO:0044422,GO:0044424,GO:0044425,GO:0044433,GO:0044444,GO:0044446,GO:0044456,GO:0044459,GO:0044463,GO:0044464,GO:0045202,GO:0045334,GO:0045807,GO:0045927,GO:0048259,GO:0048260,GO:0048475,GO:0048518,GO:0048520,GO:0048522,GO:0048638,GO:0048639,GO:0048871,GO:0050789,GO:0050793,GO:0050794,GO:0050795,GO:0050896,GO:0051049,GO:0051050,GO:0051094,GO:0051128,GO:0051130,GO:0051179,GO:0051234,GO:0051239,GO:0051240,GO:0060259,GO:0060627,GO:0061024,GO:0065007,GO:0065008,GO:0071840,GO:0071944,GO:0072583,GO:0097009,GO:0097320,GO:0097458,GO:0097708,GO:0098588,GO:0098657,GO:0098793,GO:0098796,GO:0098797,GO:0098805,GO:0120025,GO:0120038,GO:0150034,GO:1903998,GO:1904000,GO:2000253
HiC_scaffold_4	AUGUSTUS	mRNA	54282833	54486430	0.76	+	.	ID=g13498.t2;Parent=g13498;em_target=9694.XP_007089898.1;em_score=1720.0;em_evalue=0.0;em_tcov=.;em_OGs=KOG2398@1|root,KOG2398@2759|Eukaryota,39G7W@33154|Opisthokonta,3BCH5@33208|Metazoa,3CVEE@33213|Bilateria,4812E@7711|Chordata,496MJ@7742|Vertebrata,3J7Y0@40674|Mammalia,3ET25@33554|Carnivora;em_COG_cat=D;em_desc=SH3-containing GRB2-like protein 3-interacting protein 1;em_max_annot_lvl=33208|Metazoa;em_Preferred_name=SGIP1;em_KEGG_ko=ko:K20042,ko:K20065;em_BRITE=ko00000,ko04131;em_PFAMs=FCH,muHD;em_GOs=GO:0002021,GO:0003674,GO:0005488,GO:0005515,GO:0005543,GO:0005575,GO:0005622,GO:0005623,GO:0005737,GO:0005829,GO:0005886,GO:0005905,GO:0006810,GO:0006897,GO:0006898,GO:0006950,GO:0007009,GO:0008017,GO:0008092,GO:0008150,GO:0008289,GO:0009605,GO:0009987,GO:0009991,GO:0010256,GO:0012505,GO:0012506,GO:0015631,GO:0016020,GO:0016043,GO:0016192,GO:0017124,GO:0019904,GO:0030100,GO:0030117,GO:0030118,GO:0030119,GO:0030120,GO:0030122,GO:0030125,GO:0030128,GO:0030131,GO:0030132,GO:0030135,GO:0030136,GO:0030139,GO:0030424,GO:0030659,GO:0030662,GO:0030665,GO:0030666,GO:0030669,GO:0031090,GO:0031410,GO:0031667,GO:0031982,GO:0032501,GO:0032879,GO:0032991,GO:0033267,GO:0040008,GO:0040014,GO:0040018,GO:0042592,GO:0042594,GO:0042995,GO:0043005,GO:0043167,GO:0043168,GO:0043195,GO:0043226,GO:0043227,GO:0043229,GO:0043679,GO:0044306,GO:0044422,GO:0044424,GO:0044425,GO:0044433,GO:0044444,GO:0044446,GO:0044456,GO:0044459,GO:0044463,GO:0044464,GO:0045202,GO:0045334,GO:0045807,GO:0045927,GO:0048259,GO:0048260,GO:0048475,GO:0048518,GO:0048520,GO:0048522,GO:0048638,GO:0048639,GO:0048871,GO:0050789,GO:0050793,GO:0050794,GO:0050795,GO:0050896,GO:0051049,GO:0051050,GO:0051094,GO:0051128,GO:0051130,GO:0051179,GO:0051234,GO:0051239,GO:0051240,GO:0060259,GO:0060627,GO:0061024,GO:0065007,GO:0065008,GO:0071840,GO:0071944,GO:0072583,GO:0097009,GO:0097320,GO:0097458,GO:0097708,GO:0098588,GO:0098657,GO:0098793,GO:0098796,GO:0098797,GO:0098805,GO:0120025,GO:0120038,GO:0150034,GO:1903998,GO:1904000,GO:2000253
HiC_scaffold_4	AUGUSTUS	mRNA	54282833	54486430	0.84	+	.	ID=g13498.t3;Parent=g13498;em_target=9361.ENSDNOP00000011692;em_score=1740.8;em_evalue=0.0;em_tcov=.;em_OGs=KOG2398@1|root,KOG2398@2759|Eukaryota,39G7W@33154|Opisthokonta,3BCH5@33208|Metazoa,3CVEE@33213|Bilateria,4812E@7711|Chordata,496MJ@7742|Vertebrata,3J7Y0@40674|Mammalia;em_COG_cat=D;em_desc=SH3-containing GRB2-like protein 3-interacting protein 1;em_max_annot_lvl=33208|Metazoa;em_Preferred_name=SGIP1;em_KEGG_ko=ko:K20042,ko:K20065;em_BRITE=ko00000,ko04131;em_PFAMs=FCH,muHD;em_GOs=GO:0002021,GO:0003674,GO:0005488,GO:0005515,GO:0005543,GO:0005575,GO:0005622,GO:0005623,GO:0005737,GO:0005829,GO:0005886,GO:0005905,GO:0006810,GO:0006897,GO:0006898,GO:0006950,GO:0007009,GO:0008017,GO:0008092,GO:0008150,GO:0008289,GO:0009605,GO:0009987,GO:0009991,GO:0010256,GO:0012505,GO:0012506,GO:0015631,GO:0016020,GO:0016043,GO:0016192,GO:0017124,GO:0019904,GO:0030100,GO:0030117,GO:0030118,GO:0030119,GO:0030120,GO:0030122,GO:0030125,GO:0030128,GO:0030131,GO:0030132,GO:0030135,GO:0030136,GO:0030139,GO:0030424,GO:0030659,GO:0030662,GO:0030665,GO:0030666,GO:0030669,GO:0031090,GO:0031410,GO:0031667,GO:0031982,GO:0032501,GO:0032879,GO:0032991,GO:0033267,GO:0040008,GO:0040014,GO:0040018,GO:0042592,GO:0042594,GO:0042995,GO:0043005,GO:0043167,GO:0043168,GO:0043195,GO:0043226,GO:0043227,GO:0043229,GO:0043679,GO:0044306,GO:0044422,GO:0044424,GO:0044425,GO:0044433,GO:0044444,GO:0044446,GO:0044456,GO:0044459,GO:0044463,GO:0044464,GO:0045202,GO:0045334,GO:0045807,GO:0045927,GO:0048259,GO:0048260,GO:0048475,GO:0048518,GO:0048520,GO:0048522,GO:0048638,GO:0048639,GO:0048871,GO:0050789,GO:0050793,GO:0050794,GO:0050795,GO:0050896,GO:0051049,GO:0051050,GO:0051094,GO:0051128,GO:0051130,GO:0051179,GO:0051234,GO:0051239,GO:0051240,GO:0060259,GO:0060627,GO:0061024,GO:0065007,GO:0065008,GO:0071840,GO:0071944,GO:0072583,GO:0097009,GO:0097320,GO:0097458,GO:0097708,GO:0098588,GO:0098657,GO:0098793,GO:0098796,GO:0098797,GO:0098805,GO:0120025,GO:0120038,GO:0150034,GO:1903998,GO:1904000,GO:2000253
HiC_scaffold_4	AUGUSTUS	mRNA	54282833	54486430	0.86	+	.	ID=g13498.t1;Parent=g13498;em_target=9694.XP_007089898.1;em_score=1818.8;em_evalue=0.0;em_tcov=.;em_OGs=KOG2398@1|root,KOG2398@2759|Eukaryota,39G7W@33154|Opisthokonta,3BCH5@33208|Metazoa,3CVEE@33213|Bilateria,4812E@7711|Chordata,496MJ@7742|Vertebrata,3J7Y0@40674|Mammalia,3ET25@33554|Carnivora;em_COG_cat=D;em_desc=SH3-containing GRB2-like protein 3-interacting protein 1;em_max_annot_lvl=33208|Metazoa;em_Preferred_name=SGIP1;em_KEGG_ko=ko:K20042,ko:K20065;em_BRITE=ko00000,ko04131;em_PFAMs=FCH,muHD;em_GOs=GO:0002021,GO:0003674,GO:0005488,GO:0005515,GO:0005543,GO:0005575,GO:0005622,GO:0005623,GO:0005737,GO:0005829,GO:0005886,GO:0005905,GO:0006810,GO:0006897,GO:0006898,GO:0006950,GO:0007009,GO:0008017,GO:0008092,GO:0008150,GO:0008289,GO:0009605,GO:0009987,GO:0009991,GO:0010256,GO:0012505,GO:0012506,GO:0015631,GO:0016020,GO:0016043,GO:0016192,GO:0017124,GO:0019904,GO:0030100,GO:0030117,GO:0030118,GO:0030119,GO:0030120,GO:0030122,GO:0030125,GO:0030128,GO:0030131,GO:0030132,GO:0030135,GO:0030136,GO:0030139,GO:0030424,GO:0030659,GO:0030662,GO:0030665,GO:0030666,GO:0030669,GO:0031090,GO:0031410,GO:0031667,GO:0031982,GO:0032501,GO:0032879,GO:0032991,GO:0033267,GO:0040008,GO:0040014,GO:0040018,GO:0042592,GO:0042594,GO:0042995,GO:0043005,GO:0043167,GO:0043168,GO:0043195,GO:0043226,GO:0043227,GO:0043229,GO:0043679,GO:0044306,GO:0044422,GO:0044424,GO:0044425,GO:0044433,GO:0044444,GO:0044446,GO:0044456,GO:0044459,GO:0044463,GO:0044464,GO:0045202,GO:0045334,GO:0045807,GO:0045927,GO:0048259,GO:0048260,GO:0048475,GO:0048518,GO:0048520,GO:0048522,GO:0048638,GO:0048639,GO:0048871,GO:0050789,GO:0050793,GO:0050794,GO:0050795,GO:0050896,GO:0051049,GO:0051050,GO:0051094,GO:0051128,GO:0051130,GO:0051179,GO:0051234,GO:0051239,GO:0051240,GO:0060259,GO:0060627,GO:0061024,GO:0065007,GO:0065008,GO:0071840,GO:0071944,GO:0072583,GO:0097009,GO:0097320,GO:0097458,GO:0097708,GO:0098588,GO:0098657,GO:0098793,GO:0098796,GO:0098797,GO:0098805,GO:0120025,GO:0120038,GO:0150034,GO:1903998,GO:1904000,GO:2000253
HiC_scaffold_4	AUGUSTUS	intron	54282843	54369210	1.0	+	.	ID=g13498.t1.intron1;Parent=g13498.t1
HiC_scaffold_4	AUGUSTUS	intron	54282843	54369210	1.0	+	.	ID=g13498.t2.intron1;Parent=g13498.t2
HiC_scaffold_4	AUGUSTUS	intron	54282843	54369210	1.0	+	.	ID=g13498.t3.intron1;Parent=g13498.t3
HiC_scaffold_4	gmst	intron	54282843	54369210	215.787659	+	0	ID=g13498.t4.intron1;Parent=g13498.t4
HiC_scaffold_4	AUGUSTUS	exon	54369211	54369274	.	+	.	ID=g13498.t1.exon2;Parent=g13498.t1
HiC_scaffold_4	AUGUSTUS	exon	54369211	54369274	.	+	.	ID=g13498.t2.exon2;Parent=g13498.t2
HiC_scaffold_4	AUGUSTUS	exon	54369211	54369274	.	+	.	ID=g13498.t3.exon2;Parent=g13498.t3
HiC_scaffold_4	AUGUSTUS	CDS	54369211	54369274	1.0	+	2	ID=g13498.t1.CDS2;Parent=g13498.t1
HiC_scaffold_4	AUGUSTUS	CDS	54369211	54369274	1.0	+	2	ID=g13498.t2.CDS2;Parent=g13498.t2
HiC_scaffold_4	AUGUSTUS	CDS	54369211	54369274	1.0	+	2	ID=g13498.t3.CDS2;Parent=g13498.t3
HiC_scaffold_4	gmst	CDS	54369211	54369274	215.787659	+	2	ID=g13498.t4.CDS2;Parent=g13498.t4
HiC_scaffold_4	gmst	exon	54369211	54369274	215.787659	+	2	ID=g13498.t4.exon2;Parent=g13498.t4
HiC_scaffold_4	AUGUSTUS	intron	54369275	54374314	1.0	+	.	ID=g13498.t1.intron2;Parent=g13498.t1
HiC_scaffold_4	AUGUSTUS	intron	54369275	54374314	1.0	+	.	ID=g13498.t2.intron2;Parent=g13498.t2
HiC_scaffold_4	AUGUSTUS	intron	54369275	54374314	1.0	+	.	ID=g13498.t3.intron2;Parent=g13498.t3
HiC_scaffold_4	gmst	intron	54369275	54374314	215.787659	+	0	ID=g13498.t4.intron2;Parent=g13498.t4
HiC_scaffold_4	AUGUSTUS	exon	54374315	54374339	.	+	.	ID=g13498.t1.exon3;Parent=g13498.t1
HiC_scaffold_4	AUGUSTUS	exon	54374315	54374339	.	+	.	ID=g13498.t2.exon3;Parent=g13498.t2
HiC_scaffold_4	AUGUSTUS	exon	54374315	54374339	.	+	.	ID=g13498.t3.exon3;Parent=g13498.t3
HiC_scaffold_4	AUGUSTUS	CDS	54374315	54374339	1.0	+	1	ID=g13498.t1.CDS3;Parent=g13498.t1
HiC_scaffold_4	AUGUSTUS	CDS	54374315	54374339	1.0	+	1	ID=g13498.t2.CDS3;Parent=g13498.t2
HiC_scaffold_4	AUGUSTUS	CDS	54374315	54374339	1.0	+	1	ID=g13498.t3.CDS3;Parent=g13498.t3
HiC_scaffold_4	gmst	CDS	54374315	54374339	215.787659	+	1	ID=g13498.t4.CDS3;Parent=g13498.t4
HiC_scaffold_4	gmst	exon	54374315	54374339	215.787659	+	1	ID=g13498.t4.exon3;Parent=g13498.t4
HiC_scaffold_4	AUGUSTUS	intron	54374340	54377302	1.0	+	.	ID=g13498.t1.intron3;Parent=g13498.t1
HiC_scaffold_4	AUGUSTUS	intron	54374340	54377302	1.0	+	.	ID=g13498.t2.intron3;Parent=g13498.t2
HiC_scaffold_4	AUGUSTUS	intron	54374340	54381042	1.0	+	.	ID=g13498.t3.intron3;Parent=g13498.t3
HiC_scaffold_4	gmst	intron	54374340	54381042	215.787659	+	0	ID=g13498.t4.intron3;Parent=g13498.t4
HiC_scaffold_4	AUGUSTUS	exon	54377303	54377374	.	+	.	ID=g13498.t1.exon4;Parent=g13498.t1
HiC_scaffold_4	AUGUSTUS	exon	54377303	54377374	.	+	.	ID=g13498.t2.exon4;Parent=g13498.t2
HiC_scaffold_4	AUGUSTUS	CDS	54377303	54377374	1.0	+	0	ID=g13498.t1.CDS4;Parent=g13498.t1
HiC_scaffold_4	AUGUSTUS	CDS	54377303	54377374	1.0	+	0	ID=g13498.t2.CDS4;Parent=g13498.t2
HiC_scaffold_4	AUGUSTUS	intron	54377375	54381042	1.0	+	.	ID=g13498.t1.intron4;Parent=g13498.t1
HiC_scaffold_4	AUGUSTUS	intron	54377375	54381042	1.0	+	.	ID=g13498.t2.intron4;Parent=g13498.t2
HiC_scaffold_4	AUGUSTUS	exon	54381043	54381099	.	+	.	ID=g13498.t1.exon5;Parent=g13498.t1
HiC_scaffold_4	AUGUSTUS	exon	54381043	54381099	.	+	.	ID=g13498.t2.exon5;Parent=g13498.t2
HiC_scaffold_4	AUGUSTUS	exon	54381043	54381099	.	+	.	ID=g13498.t3.exon4;Parent=g13498.t3
HiC_scaffold_4	AUGUSTUS	CDS	54381043	54381099	1.0	+	0	ID=g13498.t1.CDS5;Parent=g13498.t1
HiC_scaffold_4	AUGUSTUS	CDS	54381043	54381099	1.0	+	0	ID=g13498.t2.CDS5;Parent=g13498.t2
HiC_scaffold_4	AUGUSTUS	CDS	54381043	54381099	1.0	+	0	ID=g13498.t3.CDS4;Parent=g13498.t3
HiC_scaffold_4	gmst	CDS	54381043	54381099	215.787659	+	0	ID=g13498.t4.CDS4;Parent=g13498.t4
HiC_scaffold_4	gmst	exon	54381043	54381099	215.787659	+	0	ID=g13498.t4.exon4;Parent=g13498.t4
HiC_scaffold_4	AUGUSTUS	intron	54381100	54384840	1.0	+	.	ID=g13498.t1.intron5;Parent=g13498.t1
HiC_scaffold_4	AUGUSTUS	intron	54381100	54384840	1.0	+	.	ID=g13498.t2.intron5;Parent=g13498.t2
HiC_scaffold_4	AUGUSTUS	intron	54381100	54384840	1.0	+	.	ID=g13498.t3.intron4;Parent=g13498.t3
HiC_scaffold_4	gmst	intron	54381100	54384840	215.787659	+	0	ID=g13498.t4.intron4;Parent=g13498.t4
HiC_scaffold_4	AUGUSTUS	exon	54384841	54384895	.	+	.	ID=g13498.t1.exon6;Parent=g13498.t1
HiC_scaffold_4	AUGUSTUS	exon	54384841	54384895	.	+	.	ID=g13498.t2.exon6;Parent=g13498.t2
HiC_scaffold_4	AUGUSTUS	exon	54384841	54384895	.	+	.	ID=g13498.t3.exon5;Parent=g13498.t3
HiC_scaffold_4	AUGUSTUS	CDS	54384841	54384895	1.0	+	0	ID=g13498.t1.CDS6;Parent=g13498.t1
HiC_scaffold_4	AUGUSTUS	CDS	54384841	54384895	1.0	+	0	ID=g13498.t2.CDS6;Parent=g13498.t2
HiC_scaffold_4	AUGUSTUS	CDS	54384841	54384895	1.0	+	0	ID=g13498.t3.CDS5;Parent=g13498.t3
HiC_scaffold_4	gmst	CDS	54384841	54384895	215.787659	+	0	ID=g13498.t4.CDS5;Parent=g13498.t4
HiC_scaffold_4	gmst	exon	54384841	54384895	215.787659	+	0	ID=g13498.t4.exon5;Parent=g13498.t4
HiC_scaffold_4	AUGUSTUS	intron	54384896	54385604	1.0	+	.	ID=g13498.t1.intron6;Parent=g13498.t1
HiC_scaffold_4	AUGUSTUS	intron	54384896	54385604	1.0	+	.	ID=g13498.t2.intron6;Parent=g13498.t2
HiC_scaffold_4	AUGUSTUS	intron	54384896	54385604	1.0	+	.	ID=g13498.t3.intron5;Parent=g13498.t3
HiC_scaffold_4	gmst	intron	54384896	54385604	215.787659	+	0	ID=g13498.t4.intron5;Parent=g13498.t4
HiC_scaffold_4	AUGUSTUS	exon	54385605	54385780	.	+	.	ID=g13498.t1.exon7;Parent=g13498.t1
HiC_scaffold_4	AUGUSTUS	exon	54385605	54385780	.	+	.	ID=g13498.t2.exon7;Parent=g13498.t2
HiC_scaffold_4	AUGUSTUS	exon	54385605	54385780	.	+	.	ID=g13498.t3.exon6;Parent=g13498.t3
HiC_scaffold_4	AUGUSTUS	CDS	54385605	54385780	1.0	+	2	ID=g13498.t1.CDS7;Parent=g13498.t1
HiC_scaffold_4	AUGUSTUS	CDS	54385605	54385780	1.0	+	2	ID=g13498.t2.CDS7;Parent=g13498.t2
HiC_scaffold_4	AUGUSTUS	CDS	54385605	54385780	1.0	+	2	ID=g13498.t3.CDS6;Parent=g13498.t3
HiC_scaffold_4	gmst	CDS	54385605	54385780	215.787659	+	2	ID=g13498.t4.CDS6;Parent=g13498.t4
HiC_scaffold_4	gmst	exon	54385605	54385780	215.787659	+	2	ID=g13498.t4.exon6;Parent=g13498.t4
HiC_scaffold_4	AUGUSTUS	intron	54385781	54412083	1.0	+	.	ID=g13498.t1.intron7;Parent=g13498.t1
HiC_scaffold_4	AUGUSTUS	intron	54385781	54412083	1.0	+	.	ID=g13498.t2.intron7;Parent=g13498.t2
HiC_scaffold_4	AUGUSTUS	intron	54385781	54412083	1.0	+	.	ID=g13498.t3.intron6;Parent=g13498.t3
HiC_scaffold_4	gmst	intron	54385781	54412083	215.787659	+	0	ID=g13498.t4.intron6;Parent=g13498.t4
HiC_scaffold_4	AUGUSTUS	exon	54412084	54412108	.	+	.	ID=g13498.t1.exon8;Parent=g13498.t1
HiC_scaffold_4	AUGUSTUS	exon	54412084	54412108	.	+	.	ID=g13498.t2.exon8;Parent=g13498.t2
HiC_scaffold_4	AUGUSTUS	exon	54412084	54412108	.	+	.	ID=g13498.t3.exon7;Parent=g13498.t3
HiC_scaffold_4	AUGUSTUS	CDS	54412084	54412108	1.0	+	0	ID=g13498.t1.CDS8;Parent=g13498.t1
HiC_scaffold_4	AUGUSTUS	CDS	54412084	54412108	1.0	+	0	ID=g13498.t2.CDS8;Parent=g13498.t2
HiC_scaffold_4	AUGUSTUS	CDS	54412084	54412108	1.0	+	0	ID=g13498.t3.CDS7;Parent=g13498.t3
HiC_scaffold_4	gmst	CDS	54412084	54412108	215.787659	+	0	ID=g13498.t4.CDS7;Parent=g13498.t4
HiC_scaffold_4	gmst	exon	54412084	54412108	215.787659	+	0	ID=g13498.t4.exon7;Parent=g13498.t4
HiC_scaffold_4	AUGUSTUS	intron	54412109	54413029	1.0	+	.	ID=g13498.t1.intron8;Parent=g13498.t1
HiC_scaffold_4	AUGUSTUS	intron	54412109	54413029	1.0	+	.	ID=g13498.t2.intron8;Parent=g13498.t2
HiC_scaffold_4	AUGUSTUS	intron	54412109	54413029	1.0	+	.	ID=g13498.t3.intron7;Parent=g13498.t3
HiC_scaffold_4	gmst	intron	54412109	54413029	215.787659	+	0	ID=g13498.t4.intron7;Parent=g13498.t4
HiC_scaffold_4	AUGUSTUS	exon	54413030	54413081	.	+	.	ID=g13498.t1.exon9;Parent=g13498.t1
HiC_scaffold_4	AUGUSTUS	exon	54413030	54413081	.	+	.	ID=g13498.t2.exon9;Parent=g13498.t2
HiC_scaffold_4	AUGUSTUS	exon	54413030	54413081	.	+	.	ID=g13498.t3.exon8;Parent=g13498.t3
HiC_scaffold_4	AUGUSTUS	CDS	54413030	54413081	1.0	+	2	ID=g13498.t1.CDS9;Parent=g13498.t1
HiC_scaffold_4	AUGUSTUS	CDS	54413030	54413081	1.0	+	2	ID=g13498.t2.CDS9;Parent=g13498.t2
HiC_scaffold_4	AUGUSTUS	CDS	54413030	54413081	1.0	+	2	ID=g13498.t3.CDS8;Parent=g13498.t3
HiC_scaffold_4	gmst	CDS	54413030	54413081	215.787659	+	2	ID=g13498.t4.CDS8;Parent=g13498.t4
HiC_scaffold_4	gmst	exon	54413030	54413081	215.787659	+	2	ID=g13498.t4.exon8;Parent=g13498.t4
HiC_scaffold_4	AUGUSTUS	intron	54413082	54414423	1.0	+	.	ID=g13498.t1.intron9;Parent=g13498.t1
HiC_scaffold_4	AUGUSTUS	intron	54413082	54414423	1.0	+	.	ID=g13498.t2.intron9;Parent=g13498.t2
HiC_scaffold_4	AUGUSTUS	intron	54413082	54414423	1.0	+	.	ID=g13498.t3.intron8;Parent=g13498.t3
HiC_scaffold_4	gmst	intron	54413082	54414423	215.787659	+	0	ID=g13498.t4.intron8;Parent=g13498.t4
HiC_scaffold_4	AUGUSTUS	exon	54414424	54414509	.	+	.	ID=g13498.t1.exon10;Parent=g13498.t1
HiC_scaffold_4	AUGUSTUS	exon	54414424	54414509	.	+	.	ID=g13498.t2.exon10;Parent=g13498.t2
HiC_scaffold_4	AUGUSTUS	exon	54414424	54414509	.	+	.	ID=g13498.t3.exon9;Parent=g13498.t3
HiC_scaffold_4	AUGUSTUS	CDS	54414424	54414509	1.0	+	1	ID=g13498.t1.CDS10;Parent=g13498.t1
HiC_scaffold_4	AUGUSTUS	CDS	54414424	54414509	1.0	+	1	ID=g13498.t2.CDS10;Parent=g13498.t2
HiC_scaffold_4	AUGUSTUS	CDS	54414424	54414509	1.0	+	1	ID=g13498.t3.CDS9;Parent=g13498.t3
HiC_scaffold_4	gmst	CDS	54414424	54414509	215.787659	+	1	ID=g13498.t4.CDS9;Parent=g13498.t4
HiC_scaffold_4	gmst	exon	54414424	54414509	215.787659	+	1	ID=g13498.t4.exon9;Parent=g13498.t4
HiC_scaffold_4	AUGUSTUS	intron	54414510	54417571	1.0	+	.	ID=g13498.t1.intron10;Parent=g13498.t1
HiC_scaffold_4	AUGUSTUS	intron	54414510	54417571	1.0	+	.	ID=g13498.t2.intron10;Parent=g13498.t2
HiC_scaffold_4	AUGUSTUS	intron	54414510	54417571	1.0	+	.	ID=g13498.t3.intron9;Parent=g13498.t3
HiC_scaffold_4	gmst	intron	54414510	54417571	215.787659	+	0	ID=g13498.t4.intron9;Parent=g13498.t4
HiC_scaffold_4	AUGUSTUS	exon	54417572	54417664	.	+	.	ID=g13498.t1.exon11;Parent=g13498.t1
HiC_scaffold_4	AUGUSTUS	exon	54417572	54417664	.	+	.	ID=g13498.t2.exon11;Parent=g13498.t2
HiC_scaffold_4	AUGUSTUS	exon	54417572	54417664	.	+	.	ID=g13498.t3.exon10;Parent=g13498.t3
HiC_scaffold_4	AUGUSTUS	CDS	54417572	54417664	1.0	+	2	ID=g13498.t1.CDS11;Parent=g13498.t1
HiC_scaffold_4	AUGUSTUS	CDS	54417572	54417664	1.0	+	2	ID=g13498.t2.CDS11;Parent=g13498.t2
HiC_scaffold_4	AUGUSTUS	CDS	54417572	54417664	1.0	+	2	ID=g13498.t3.CDS10;Parent=g13498.t3
HiC_scaffold_4	gmst	CDS	54417572	54417664	215.787659	+	2	ID=g13498.t4.CDS10;Parent=g13498.t4
HiC_scaffold_4	gmst	exon	54417572	54417664	215.787659	+	2	ID=g13498.t4.exon10;Parent=g13498.t4
HiC_scaffold_4	AUGUSTUS	intron	54417665	54421105	1.0	+	.	ID=g13498.t1.intron11;Parent=g13498.t1
HiC_scaffold_4	AUGUSTUS	intron	54417665	54421105	1.0	+	.	ID=g13498.t2.intron11;Parent=g13498.t2
HiC_scaffold_4	AUGUSTUS	intron	54417665	54421105	1.0	+	.	ID=g13498.t3.intron10;Parent=g13498.t3
HiC_scaffold_4	gmst	intron	54417665	54421105	215.787659	+	0	ID=g13498.t4.intron10;Parent=g13498.t4
HiC_scaffold_4	AUGUSTUS	exon	54421106	54421180	.	+	.	ID=g13498.t1.exon12;Parent=g13498.t1
HiC_scaffold_4	AUGUSTUS	exon	54421106	54421180	.	+	.	ID=g13498.t2.exon12;Parent=g13498.t2
HiC_scaffold_4	AUGUSTUS	exon	54421106	54421180	.	+	.	ID=g13498.t3.exon11;Parent=g13498.t3
HiC_scaffold_4	AUGUSTUS	CDS	54421106	54421180	1.0	+	2	ID=g13498.t1.CDS12;Parent=g13498.t1
HiC_scaffold_4	AUGUSTUS	CDS	54421106	54421180	1.0	+	2	ID=g13498.t2.CDS12;Parent=g13498.t2
HiC_scaffold_4	AUGUSTUS	CDS	54421106	54421180	1.0	+	2	ID=g13498.t3.CDS11;Parent=g13498.t3
HiC_scaffold_4	gmst	CDS	54421106	54421180	215.787659	+	2	ID=g13498.t4.CDS11;Parent=g13498.t4
HiC_scaffold_4	gmst	exon	54421106	54421180	215.787659	+	2	ID=g13498.t4.exon11;Parent=g13498.t4
HiC_scaffold_4	AUGUSTUS	intron	54421181	54423309	1.0	+	.	ID=g13498.t1.intron12;Parent=g13498.t1
HiC_scaffold_4	AUGUSTUS	intron	54421181	54423309	1.0	+	.	ID=g13498.t2.intron12;Parent=g13498.t2
HiC_scaffold_4	AUGUSTUS	intron	54421181	54423309	1.0	+	.	ID=g13498.t3.intron11;Parent=g13498.t3
HiC_scaffold_4	gmst	intron	54421181	54423309	215.787659	+	0	ID=g13498.t4.intron11;Parent=g13498.t4
HiC_scaffold_4	AUGUSTUS	exon	54423310	54423810	.	+	.	ID=g13498.t1.exon13;Parent=g13498.t1
HiC_scaffold_4	AUGUSTUS	exon	54423310	54423810	.	+	.	ID=g13498.t2.exon13;Parent=g13498.t2
HiC_scaffold_4	AUGUSTUS	exon	54423310	54423810	.	+	.	ID=g13498.t3.exon12;Parent=g13498.t3
HiC_scaffold_4	AUGUSTUS	CDS	54423310	54423810	1.0	+	2	ID=g13498.t1.CDS13;Parent=g13498.t1
HiC_scaffold_4	AUGUSTUS	CDS	54423310	54423810	1.0	+	2	ID=g13498.t2.CDS13;Parent=g13498.t2
HiC_scaffold_4	AUGUSTUS	CDS	54423310	54423810	1.0	+	2	ID=g13498.t3.CDS12;Parent=g13498.t3
HiC_scaffold_4	gmst	CDS	54423310	54423810	215.787659	+	2	ID=g13498.t4.CDS12;Parent=g13498.t4
HiC_scaffold_4	gmst	exon	54423310	54423810	215.787659	+	2	ID=g13498.t4.exon12;Parent=g13498.t4
HiC_scaffold_4	AUGUSTUS	intron	54423811	54430398	1.0	+	.	ID=g13498.t1.intron13;Parent=g13498.t1
HiC_scaffold_4	AUGUSTUS	intron	54423811	54430398	1.0	+	.	ID=g13498.t2.intron13;Parent=g13498.t2
HiC_scaffold_4	AUGUSTUS	intron	54423811	54430398	1.0	+	.	ID=g13498.t3.intron12;Parent=g13498.t3
HiC_scaffold_4	gmst	intron	54423811	54430398	215.787659	+	0	ID=g13498.t4.intron12;Parent=g13498.t4
HiC_scaffold_4	AUGUSTUS	exon	54430399	54430526	.	+	.	ID=g13498.t1.exon14;Parent=g13498.t1
HiC_scaffold_4	AUGUSTUS	exon	54430399	54430526	.	+	.	ID=g13498.t2.exon14;Parent=g13498.t2
HiC_scaffold_4	AUGUSTUS	exon	54430399	54430526	.	+	.	ID=g13498.t3.exon13;Parent=g13498.t3
HiC_scaffold_4	AUGUSTUS	CDS	54430399	54430526	1.0	+	2	ID=g13498.t1.CDS14;Parent=g13498.t1
HiC_scaffold_4	AUGUSTUS	CDS	54430399	54430526	1.0	+	2	ID=g13498.t2.CDS14;Parent=g13498.t2
HiC_scaffold_4	AUGUSTUS	CDS	54430399	54430526	1.0	+	2	ID=g13498.t3.CDS13;Parent=g13498.t3
HiC_scaffold_4	gmst	CDS	54430399	54430526	215.787659	+	2	ID=g13498.t4.CDS13;Parent=g13498.t4
HiC_scaffold_4	gmst	exon	54430399	54430526	215.787659	+	2	ID=g13498.t4.exon13;Parent=g13498.t4
HiC_scaffold_4	AUGUSTUS	intron	54430527	54431597	1.0	+	.	ID=g13498.t1.intron14;Parent=g13498.t1
HiC_scaffold_4	AUGUSTUS	intron	54430527	54431597	1.0	+	.	ID=g13498.t2.intron14;Parent=g13498.t2
HiC_scaffold_4	AUGUSTUS	intron	54430527	54431597	1.0	+	.	ID=g13498.t3.intron13;Parent=g13498.t3
HiC_scaffold_4	gmst	intron	54430527	54431597	215.787659	+	0	ID=g13498.t4.intron13;Parent=g13498.t4
HiC_scaffold_4	AUGUSTUS	exon	54431598	54431724	.	+	.	ID=g13498.t1.exon15;Parent=g13498.t1
HiC_scaffold_4	AUGUSTUS	exon	54431598	54431724	.	+	.	ID=g13498.t2.exon15;Parent=g13498.t2
HiC_scaffold_4	AUGUSTUS	exon	54431598	54431724	.	+	.	ID=g13498.t3.exon14;Parent=g13498.t3
HiC_scaffold_4	AUGUSTUS	CDS	54431598	54431724	0.99	+	0	ID=g13498.t2.CDS15;Parent=g13498.t2
HiC_scaffold_4	AUGUSTUS	CDS	54431598	54431724	1.0	+	0	ID=g13498.t1.CDS15;Parent=g13498.t1
HiC_scaffold_4	AUGUSTUS	CDS	54431598	54431724	1.0	+	0	ID=g13498.t3.CDS14;Parent=g13498.t3
HiC_scaffold_4	gmst	CDS	54431598	54431724	215.787659	+	0	ID=g13498.t4.CDS14;Parent=g13498.t4
HiC_scaffold_4	gmst	exon	54431598	54431724	215.787659	+	0	ID=g13498.t4.exon14;Parent=g13498.t4
HiC_scaffold_4	AUGUSTUS	intron	54431725	54438079	1.0	+	.	ID=g13498.t1.intron15;Parent=g13498.t1
HiC_scaffold_4	AUGUSTUS	intron	54431725	54438079	1.0	+	.	ID=g13498.t3.intron14;Parent=g13498.t3
HiC_scaffold_4	AUGUSTUS	intron	54431725	54467537	0.93	+	.	ID=g13498.t2.intron15;Parent=g13498.t2
HiC_scaffold_4	gmst	intron	54431725	54467537	215.787659	+	0	ID=g13498.t4.intron14;Parent=g13498.t4
HiC_scaffold_4	AUGUSTUS	exon	54438080	54438139	.	+	.	ID=g13498.t1.exon16;Parent=g13498.t1
HiC_scaffold_4	AUGUSTUS	exon	54438080	54438139	.	+	.	ID=g13498.t3.exon15;Parent=g13498.t3
HiC_scaffold_4	AUGUSTUS	CDS	54438080	54438139	1.0	+	2	ID=g13498.t1.CDS16;Parent=g13498.t1
HiC_scaffold_4	AUGUSTUS	CDS	54438080	54438139	1.0	+	2	ID=g13498.t3.CDS15;Parent=g13498.t3
HiC_scaffold_4	AUGUSTUS	intron	54438140	54467537	1.0	+	.	ID=g13498.t1.intron16;Parent=g13498.t1
HiC_scaffold_4	AUGUSTUS	intron	54438140	54467537	1.0	+	.	ID=g13498.t3.intron15;Parent=g13498.t3
HiC_scaffold_4	AUGUSTUS	exon	54467538	54467649	.	+	.	ID=g13498.t1.exon17;Parent=g13498.t1
HiC_scaffold_4	AUGUSTUS	exon	54467538	54467649	.	+	.	ID=g13498.t2.exon16;Parent=g13498.t2
HiC_scaffold_4	AUGUSTUS	exon	54467538	54467649	.	+	.	ID=g13498.t3.exon16;Parent=g13498.t3
HiC_scaffold_4	AUGUSTUS	CDS	54467538	54467649	0.96	+	2	ID=g13498.t2.CDS16;Parent=g13498.t2
HiC_scaffold_4	AUGUSTUS	CDS	54467538	54467649	1.0	+	2	ID=g13498.t1.CDS17;Parent=g13498.t1
HiC_scaffold_4	AUGUSTUS	CDS	54467538	54467649	1.0	+	2	ID=g13498.t3.CDS16;Parent=g13498.t3
HiC_scaffold_4	gmst	CDS	54467538	54467649	215.787659	+	2	ID=g13498.t4.CDS15;Parent=g13498.t4
HiC_scaffold_4	gmst	exon	54467538	54467649	215.787659	+	2	ID=g13498.t4.exon15;Parent=g13498.t4
HiC_scaffold_4	AUGUSTUS	intron	54467650	54475033	1.0	+	.	ID=g13498.t1.intron17;Parent=g13498.t1
HiC_scaffold_4	AUGUSTUS	intron	54467650	54475033	1.0	+	.	ID=g13498.t2.intron16;Parent=g13498.t2
HiC_scaffold_4	AUGUSTUS	intron	54467650	54475033	1.0	+	.	ID=g13498.t3.intron16;Parent=g13498.t3
HiC_scaffold_4	gmst	intron	54467650	54475033	215.787659	+	0	ID=g13498.t4.intron15;Parent=g13498.t4
HiC_scaffold_4	AUGUSTUS	exon	54475034	54475189	.	+	.	ID=g13498.t1.exon18;Parent=g13498.t1
HiC_scaffold_4	AUGUSTUS	exon	54475034	54475189	.	+	.	ID=g13498.t2.exon17;Parent=g13498.t2
HiC_scaffold_4	AUGUSTUS	exon	54475034	54475189	.	+	.	ID=g13498.t3.exon17;Parent=g13498.t3
HiC_scaffold_4	AUGUSTUS	CDS	54475034	54475189	1.0	+	1	ID=g13498.t1.CDS18;Parent=g13498.t1
HiC_scaffold_4	AUGUSTUS	CDS	54475034	54475189	1.0	+	1	ID=g13498.t2.CDS17;Parent=g13498.t2
HiC_scaffold_4	AUGUSTUS	CDS	54475034	54475189	1.0	+	1	ID=g13498.t3.CDS17;Parent=g13498.t3
HiC_scaffold_4	gmst	CDS	54475034	54475189	215.787659	+	1	ID=g13498.t4.CDS16;Parent=g13498.t4
HiC_scaffold_4	gmst	exon	54475034	54475189	215.787659	+	1	ID=g13498.t4.exon16;Parent=g13498.t4
HiC_scaffold_4	AUGUSTUS	intron	54475190	54480286	1.0	+	.	ID=g13498.t1.intron18;Parent=g13498.t1
HiC_scaffold_4	AUGUSTUS	intron	54475190	54480286	1.0	+	.	ID=g13498.t2.intron17;Parent=g13498.t2
HiC_scaffold_4	AUGUSTUS	intron	54475190	54480286	1.0	+	.	ID=g13498.t3.intron17;Parent=g13498.t3
HiC_scaffold_4	gmst	intron	54475190	54480286	215.787659	+	0	ID=g13498.t4.intron16;Parent=g13498.t4
HiC_scaffold_4	AUGUSTUS	exon	54480287	54480419	.	+	.	ID=g13498.t1.exon19;Parent=g13498.t1
HiC_scaffold_4	AUGUSTUS	exon	54480287	54480419	.	+	.	ID=g13498.t2.exon18;Parent=g13498.t2
HiC_scaffold_4	AUGUSTUS	exon	54480287	54480419	.	+	.	ID=g13498.t3.exon18;Parent=g13498.t3
HiC_scaffold_4	AUGUSTUS	CDS	54480287	54480419	1.0	+	1	ID=g13498.t1.CDS19;Parent=g13498.t1
HiC_scaffold_4	AUGUSTUS	CDS	54480287	54480419	1.0	+	1	ID=g13498.t2.CDS18;Parent=g13498.t2
HiC_scaffold_4	AUGUSTUS	CDS	54480287	54480419	1.0	+	1	ID=g13498.t3.CDS18;Parent=g13498.t3
HiC_scaffold_4	gmst	CDS	54480287	54480419	215.787659	+	1	ID=g13498.t4.CDS17;Parent=g13498.t4
HiC_scaffold_4	gmst	exon	54480287	54480419	215.787659	+	1	ID=g13498.t4.exon17;Parent=g13498.t4
HiC_scaffold_4	AUGUSTUS	intron	54480420	54483056	1.0	+	.	ID=g13498.t1.intron19;Parent=g13498.t1
HiC_scaffold_4	AUGUSTUS	intron	54480420	54483056	1.0	+	.	ID=g13498.t2.intron18;Parent=g13498.t2
HiC_scaffold_4	AUGUSTUS	intron	54480420	54483056	1.0	+	.	ID=g13498.t3.intron18;Parent=g13498.t3
HiC_scaffold_4	gmst	intron	54480420	54483056	215.787659	+	0	ID=g13498.t4.intron17;Parent=g13498.t4
HiC_scaffold_4	AUGUSTUS	exon	54483057	54483259	.	+	.	ID=g13498.t1.exon20;Parent=g13498.t1
HiC_scaffold_4	AUGUSTUS	exon	54483057	54483259	.	+	.	ID=g13498.t2.exon19;Parent=g13498.t2
HiC_scaffold_4	AUGUSTUS	exon	54483057	54483259	.	+	.	ID=g13498.t3.exon19;Parent=g13498.t3
HiC_scaffold_4	AUGUSTUS	CDS	54483057	54483259	1.0	+	0	ID=g13498.t1.CDS20;Parent=g13498.t1
HiC_scaffold_4	AUGUSTUS	CDS	54483057	54483259	1.0	+	0	ID=g13498.t2.CDS19;Parent=g13498.t2
HiC_scaffold_4	AUGUSTUS	CDS	54483057	54483259	1.0	+	0	ID=g13498.t3.CDS19;Parent=g13498.t3
HiC_scaffold_4	gmst	CDS	54483057	54483259	215.787659	+	0	ID=g13498.t4.CDS18;Parent=g13498.t4
HiC_scaffold_4	gmst	exon	54483057	54483259	215.787659	+	0	ID=g13498.t4.exon18;Parent=g13498.t4
HiC_scaffold_4	AUGUSTUS	intron	54483260	54484395	1.0	+	.	ID=g13498.t1.intron20;Parent=g13498.t1
HiC_scaffold_4	AUGUSTUS	intron	54483260	54484395	1.0	+	.	ID=g13498.t2.intron19;Parent=g13498.t2
HiC_scaffold_4	AUGUSTUS	intron	54483260	54484395	1.0	+	.	ID=g13498.t3.intron19;Parent=g13498.t3
HiC_scaffold_4	gmst	intron	54483260	54484395	215.787659	+	0	ID=g13498.t4.intron18;Parent=g13498.t4
HiC_scaffold_4	AUGUSTUS	exon	54484396	54484460	.	+	.	ID=g13498.t1.exon21;Parent=g13498.t1
HiC_scaffold_4	AUGUSTUS	exon	54484396	54484460	.	+	.	ID=g13498.t2.exon20;Parent=g13498.t2
HiC_scaffold_4	AUGUSTUS	exon	54484396	54484460	.	+	.	ID=g13498.t3.exon20;Parent=g13498.t3
HiC_scaffold_4	AUGUSTUS	CDS	54484396	54484460	1.0	+	1	ID=g13498.t1.CDS21;Parent=g13498.t1
HiC_scaffold_4	AUGUSTUS	CDS	54484396	54484460	1.0	+	1	ID=g13498.t2.CDS20;Parent=g13498.t2
HiC_scaffold_4	AUGUSTUS	CDS	54484396	54484460	1.0	+	1	ID=g13498.t3.CDS20;Parent=g13498.t3
HiC_scaffold_4	gmst	CDS	54484396	54484460	215.787659	+	1	ID=g13498.t4.CDS19;Parent=g13498.t4
HiC_scaffold_4	gmst	exon	54484396	54484460	215.787659	+	1	ID=g13498.t4.exon19;Parent=g13498.t4
HiC_scaffold_4	AUGUSTUS	intron	54484461	54485048	1.0	+	.	ID=g13498.t1.intron21;Parent=g13498.t1
HiC_scaffold_4	AUGUSTUS	intron	54484461	54485048	1.0	+	.	ID=g13498.t2.intron20;Parent=g13498.t2
HiC_scaffold_4	AUGUSTUS	intron	54484461	54485048	1.0	+	.	ID=g13498.t3.intron20;Parent=g13498.t3
HiC_scaffold_4	gmst	intron	54484461	54485048	215.787659	+	0	ID=g13498.t4.intron19;Parent=g13498.t4
HiC_scaffold_4	AUGUSTUS	exon	54485049	54485213	.	+	.	ID=g13498.t1.exon22;Parent=g13498.t1
HiC_scaffold_4	AUGUSTUS	exon	54485049	54485213	.	+	.	ID=g13498.t2.exon21;Parent=g13498.t2
HiC_scaffold_4	AUGUSTUS	exon	54485049	54485213	.	+	.	ID=g13498.t3.exon21;Parent=g13498.t3
HiC_scaffold_4	AUGUSTUS	CDS	54485049	54485213	1.0	+	2	ID=g13498.t1.CDS22;Parent=g13498.t1
HiC_scaffold_4	AUGUSTUS	CDS	54485049	54485213	1.0	+	2	ID=g13498.t2.CDS21;Parent=g13498.t2
HiC_scaffold_4	AUGUSTUS	CDS	54485049	54485213	1.0	+	2	ID=g13498.t3.CDS21;Parent=g13498.t3
HiC_scaffold_4	gmst	CDS	54485049	54485213	215.787659	+	2	ID=g13498.t4.CDS20;Parent=g13498.t4
HiC_scaffold_4	gmst	exon	54485049	54485213	215.787659	+	2	ID=g13498.t4.exon20;Parent=g13498.t4
HiC_scaffold_4	AUGUSTUS	intron	54485214	54486407	1.0	+	.	ID=g13498.t1.intron22;Parent=g13498.t1
HiC_scaffold_4	AUGUSTUS	intron	54485214	54486407	1.0	+	.	ID=g13498.t2.intron21;Parent=g13498.t2
HiC_scaffold_4	AUGUSTUS	intron	54485214	54486407	1.0	+	.	ID=g13498.t3.intron21;Parent=g13498.t3
HiC_scaffold_4	gmst	intron	54485214	54486407	215.787659	+	0	ID=g13498.t4.intron20;Parent=g13498.t4
HiC_scaffold_4	AUGUSTUS	exon	54486408	54486430	.	+	.	ID=g13498.t1.exon23;Parent=g13498.t1
HiC_scaffold_4	AUGUSTUS	exon	54486408	54486430	.	+	.	ID=g13498.t2.exon22;Parent=g13498.t2
HiC_scaffold_4	AUGUSTUS	exon	54486408	54486430	.	+	.	ID=g13498.t3.exon22;Parent=g13498.t3
HiC_scaffold_4	AUGUSTUS	CDS	54486408	54486430	1.0	+	2	ID=g13498.t1.CDS23;Parent=g13498.t1
HiC_scaffold_4	AUGUSTUS	CDS	54486408	54486430	1.0	+	2	ID=g13498.t2.CDS22;Parent=g13498.t2
HiC_scaffold_4	AUGUSTUS	CDS	54486408	54486430	1.0	+	2	ID=g13498.t3.CDS22;Parent=g13498.t3
HiC_scaffold_4	gmst	CDS	54486408	54486430	215.787659	+	2	ID=g13498.t4.CDS21;Parent=g13498.t4
HiC_scaffold_4	gmst	exon	54486408	54486430	215.787659	+	2	ID=g13498.t4.exon21;Parent=g13498.t4
HiC_scaffold_4	AUGUSTUS	stop_codon	54486428	54486430	.	+	0	ID=g13498.t1.stop1;Parent=g13498.t1
HiC_scaffold_4	AUGUSTUS	stop_codon	54486428	54486430	.	+	0	ID=g13498.t2.stop1;Parent=g13498.t2
HiC_scaffold_4	AUGUSTUS	stop_codon	54486428	54486430	.	+	0	ID=g13498.t3.stop1;Parent=g13498.t3
HiC_scaffold_4	gmst	stop_codon	54486428	54486430	215.787659	+	0	ID=g13498.t4.stop1;Parent=g13498.t4
HiC_scaffold_4	AUGUSTUS	start_codon	54497556	54497558	.	+	0	ID=g13499.t1.start1;Parent=g13499.t1
HiC_scaffold_4	AUGUSTUS	start_codon	54497556	54497558	.	+	0	ID=g13499.t2.start1;Parent=g13499.t2
HiC_scaffold_4	AUGUSTUS	exon	54497556	54497674	.	+	.	ID=g13499.t1.exon1;Parent=g13499.t1
HiC_scaffold_4	AUGUSTUS	exon	54497556	54497674	.	+	.	ID=g13499.t2.exon1;Parent=g13499.t2
HiC_scaffold_4	AUGUSTUS	CDS	54497556	54497674	0.97	+	0	ID=g13499.t1.CDS1;Parent=g13499.t1
HiC_scaffold_4	AUGUSTUS	CDS	54497556	54497674	0.98	+	0	ID=g13499.t2.CDS1;Parent=g13499.t2
HiC_scaffold_4	AUGUSTUS	mRNA	54497556	54521360	0.87	+	.	ID=g13499.t2;Parent=g13499;em_target=9668.ENSMPUP00000000768;em_score=142.7;em_evalue=2.9e-45;em_tcov=.;em_OGs=KOG4108@1|root,KOG4108@2759|Eukaryota,39N1W@33154|Opisthokonta,3BM5X@33208|Metazoa,3D1J5@33213|Bilateria,487R8@7711|Chordata,491J4@7742|Vertebrata,3JBXP@40674|Mammalia,3EFY4@33554|Carnivora;em_COG_cat=N;em_desc=Tctex1 domain containing 1;em_max_annot_lvl=33208|Metazoa;em_Preferred_name=TCTEX1D1;em_PFAMs=Tctex-1;em_GOs=GO:0003674,GO:0005488,GO:0005515,GO:0005575,GO:0005622,GO:0005623,GO:0005856,GO:0005875,GO:0006928,GO:0006996,GO:0007017,GO:0007018,GO:0008150,GO:0009987,GO:0015630,GO:0016043,GO:0022607,GO:0030030,GO:0030031,GO:0030286,GO:0032991,GO:0043226,GO:0043228,GO:0043229,GO:0043232,GO:0044085,GO:0044422,GO:0044424,GO:0044430,GO:0044446,GO:0044464,GO:0044782,GO:0045505,GO:0060271,GO:0070925,GO:0071840,GO:0120031,GO:0120036,GO:1902494
HiC_scaffold_4	AUGUSTUS	gene	54497556	54521556	.	+	.	ID=g13499
HiC_scaffold_4	AUGUSTUS	mRNA	54497556	54521556	0.96	+	.	ID=g13499.t1;Parent=g13499;em_target=9668.ENSMPUP00000000768;em_score=380.8;em_evalue=2.2e-117;em_tcov=.;em_OGs=KOG4108@1|root,KOG4108@2759|Eukaryota,39N1W@33154|Opisthokonta,3BM5X@33208|Metazoa,3D1J5@33213|Bilateria,487R8@7711|Chordata,491J4@7742|Vertebrata,3JBXP@40674|Mammalia,3EFY4@33554|Carnivora;em_COG_cat=N;em_desc=Tctex1 domain containing 1;em_max_annot_lvl=33208|Metazoa;em_Preferred_name=TCTEX1D1;em_PFAMs=Tctex-1;em_GOs=GO:0003674,GO:0005488,GO:0005515,GO:0005575,GO:0005622,GO:0005623,GO:0005856,GO:0005875,GO:0006928,GO:0006996,GO:0007017,GO:0007018,GO:0008150,GO:0009987,GO:0015630,GO:0016043,GO:0022607,GO:0030030,GO:0030031,GO:0030286,GO:0032991,GO:0043226,GO:0043228,GO:0043229,GO:0043232,GO:0044085,GO:0044422,GO:0044424,GO:0044430,GO:0044446,GO:0044464,GO:0044782,GO:0045505,GO:0060271,GO:0070925,GO:0071840,GO:0120031,GO:0120036,GO:1902494
HiC_scaffold_4	AUGUSTUS	intron	54497675	54513604	0.99	+	.	ID=g13499.t2.intron1;Parent=g13499.t2
HiC_scaffold_4	AUGUSTUS	intron	54497675	54513604	1.0	+	.	ID=g13499.t1.intron1;Parent=g13499.t1
HiC_scaffold_4	AUGUSTUS	exon	54513605	54513696	.	+	.	ID=g13499.t1.exon2;Parent=g13499.t1
HiC_scaffold_4	AUGUSTUS	exon	54513605	54513696	.	+	.	ID=g13499.t2.exon2;Parent=g13499.t2
HiC_scaffold_4	AUGUSTUS	CDS	54513605	54513696	0.99	+	1	ID=g13499.t2.CDS2;Parent=g13499.t2
HiC_scaffold_4	AUGUSTUS	CDS	54513605	54513696	1.0	+	1	ID=g13499.t1.CDS2;Parent=g13499.t1
HiC_scaffold_4	AUGUSTUS	intron	54513697	54520179	1.0	+	.	ID=g13499.t1.intron2;Parent=g13499.t1
HiC_scaffold_4	AUGUSTUS	intron	54513697	54521352	0.89	+	.	ID=g13499.t2.intron2;Parent=g13499.t2
HiC_scaffold_4	AUGUSTUS	exon	54520180	54520304	.	+	.	ID=g13499.t1.exon3;Parent=g13499.t1
HiC_scaffold_4	AUGUSTUS	CDS	54520180	54520304	1.0	+	2	ID=g13499.t1.CDS3;Parent=g13499.t1
HiC_scaffold_4	AUGUSTUS	intron	54520305	54521352	1.0	+	.	ID=g13499.t1.intron3;Parent=g13499.t1
HiC_scaffold_4	AUGUSTUS	exon	54521353	54521360	.	+	.	ID=g13499.t2.exon3;Parent=g13499.t2
HiC_scaffold_4	AUGUSTUS	CDS	54521353	54521360	0.89	+	2	ID=g13499.t2.CDS3;Parent=g13499.t2
HiC_scaffold_4	AUGUSTUS	exon	54521353	54521556	.	+	.	ID=g13499.t1.exon4;Parent=g13499.t1
HiC_scaffold_4	AUGUSTUS	CDS	54521353	54521556	0.99	+	0	ID=g13499.t1.CDS4;Parent=g13499.t1
HiC_scaffold_4	AUGUSTUS	stop_codon	54521358	54521360	.	+	0	ID=g13499.t2.stop1;Parent=g13499.t2
HiC_scaffold_4	AUGUSTUS	stop_codon	54521554	54521556	.	+	0	ID=g13499.t1.stop1;Parent=g13499.t1
HiC_scaffold_4	AUGUSTUS	stop_codon	54552094	54552096	.	-	0	ID=g13500.t1.stop1;Parent=g13500.t1
HiC_scaffold_4	AUGUSTUS	exon	54552094	54552138	.	-	.	ID=g13500.t1.exon1;Parent=g13500.t1
HiC_scaffold_4	AUGUSTUS	CDS	54552094	54552138	1.0	-	0	ID=g13500.t1.CDS1;Parent=g13500.t1
HiC_scaffold_4	AUGUSTUS	gene	54552094	54626918	.	-	.	ID=g13500
HiC_scaffold_4	AUGUSTUS	mRNA	54552094	54626918	1.0	-	.	ID=g13500.t1;Parent=g13500;em_target=9707.XP_004411923.1;em_score=1748.7;em_evalue=0.0;em_tcov=.;em_OGs=28PTX@1|root,2QWGI@2759|Eukaryota,39NJ1@33154|Opisthokonta,3CQ37@33208|Metazoa,3E68Q@33213|Bilateria,48RNX@7711|Chordata,49NAM@7742|Vertebrata,3JD9B@40674|Mammalia,3EQNJ@33554|Carnivora;em_COG_cat=S;em_desc=WD repeat domain 78;em_max_annot_lvl=33208|Metazoa;em_Preferred_name=WDR78;em_PFAMs=WD40;em_GOs=GO:0002244,GO:0002376,GO:0002520,GO:0003341,GO:0003674,GO:0005488,GO:0005515,GO:0005575,GO:0005622,GO:0005623,GO:0005737,GO:0005856,GO:0005858,GO:0005875,GO:0005929,GO:0005930,GO:0006928,GO:0007017,GO:0007018,GO:0007275,GO:0008150,GO:0009987,GO:0015630,GO:0030097,GO:0030154,GO:0030286,GO:0032501,GO:0032502,GO:0032838,GO:0032991,GO:0042995,GO:0043226,GO:0043228,GO:0043229,GO:0043232,GO:0044422,GO:0044424,GO:0044430,GO:0044441,GO:0044444,GO:0044446,GO:0044447,GO:0044463,GO:0044464,GO:0045503,GO:0045504,GO:0048513,GO:0048534,GO:0048731,GO:0048856,GO:0048869,GO:0097014,GO:0099568,GO:0120025,GO:0120038,GO:1902494
HiC_scaffold_4	AUGUSTUS	intron	54552139	54558187	1.0	-	.	ID=g13500.t1.intron1;Parent=g13500.t1
HiC_scaffold_4	AUGUSTUS	exon	54558188	54558344	.	-	.	ID=g13500.t1.exon2;Parent=g13500.t1
HiC_scaffold_4	AUGUSTUS	CDS	54558188	54558344	1.0	-	1	ID=g13500.t1.CDS2;Parent=g13500.t1
HiC_scaffold_4	AUGUSTUS	intron	54558345	54560538	1.0	-	.	ID=g13500.t1.intron2;Parent=g13500.t1
HiC_scaffold_4	AUGUSTUS	exon	54560539	54560765	.	-	.	ID=g13500.t1.exon3;Parent=g13500.t1
HiC_scaffold_4	AUGUSTUS	CDS	54560539	54560765	1.0	-	0	ID=g13500.t1.CDS3;Parent=g13500.t1
HiC_scaffold_4	AUGUSTUS	intron	54560766	54561623	1.0	-	.	ID=g13500.t1.intron3;Parent=g13500.t1
HiC_scaffold_4	AUGUSTUS	exon	54561624	54561722	.	-	.	ID=g13500.t1.exon4;Parent=g13500.t1
HiC_scaffold_4	AUGUSTUS	CDS	54561624	54561722	1.0	-	0	ID=g13500.t1.CDS4;Parent=g13500.t1
HiC_scaffold_4	AUGUSTUS	intron	54561723	54567837	1.0	-	.	ID=g13500.t1.intron4;Parent=g13500.t1
HiC_scaffold_4	AUGUSTUS	exon	54567838	54567959	.	-	.	ID=g13500.t1.exon5;Parent=g13500.t1
HiC_scaffold_4	AUGUSTUS	CDS	54567838	54567959	1.0	-	2	ID=g13500.t1.CDS5;Parent=g13500.t1
HiC_scaffold_4	AUGUSTUS	intron	54567960	54568260	1.0	-	.	ID=g13500.t1.intron5;Parent=g13500.t1
HiC_scaffold_4	AUGUSTUS	exon	54568261	54568418	.	-	.	ID=g13500.t1.exon6;Parent=g13500.t1
HiC_scaffold_4	AUGUSTUS	CDS	54568261	54568418	1.0	-	1	ID=g13500.t1.CDS6;Parent=g13500.t1
HiC_scaffold_4	AUGUSTUS	intron	54568419	54570591	1.0	-	.	ID=g13500.t1.intron6;Parent=g13500.t1
HiC_scaffold_4	AUGUSTUS	exon	54570592	54570743	.	-	.	ID=g13500.t1.exon7;Parent=g13500.t1
HiC_scaffold_4	AUGUSTUS	CDS	54570592	54570743	1.0	-	0	ID=g13500.t1.CDS7;Parent=g13500.t1
HiC_scaffold_4	AUGUSTUS	intron	54570744	54571967	1.0	-	.	ID=g13500.t1.intron7;Parent=g13500.t1
HiC_scaffold_4	AUGUSTUS	exon	54571968	54572054	.	-	.	ID=g13500.t1.exon8;Parent=g13500.t1
HiC_scaffold_4	AUGUSTUS	CDS	54571968	54572054	1.0	-	0	ID=g13500.t1.CDS8;Parent=g13500.t1
HiC_scaffold_4	AUGUSTUS	intron	54572055	54574708	1.0	-	.	ID=g13500.t1.intron8;Parent=g13500.t1
HiC_scaffold_4	AUGUSTUS	exon	54574709	54574920	.	-	.	ID=g13500.t1.exon9;Parent=g13500.t1
HiC_scaffold_4	AUGUSTUS	CDS	54574709	54574920	1.0	-	2	ID=g13500.t1.CDS9;Parent=g13500.t1
HiC_scaffold_4	AUGUSTUS	intron	54574921	54583125	1.0	-	.	ID=g13500.t1.intron9;Parent=g13500.t1
HiC_scaffold_4	AUGUSTUS	exon	54583126	54583320	.	-	.	ID=g13500.t1.exon10;Parent=g13500.t1
HiC_scaffold_4	AUGUSTUS	CDS	54583126	54583320	1.0	-	2	ID=g13500.t1.CDS10;Parent=g13500.t1
HiC_scaffold_4	AUGUSTUS	intron	54583321	54587939	1.0	-	.	ID=g13500.t1.intron10;Parent=g13500.t1
HiC_scaffold_4	AUGUSTUS	exon	54587940	54588095	.	-	.	ID=g13500.t1.exon11;Parent=g13500.t1
HiC_scaffold_4	AUGUSTUS	CDS	54587940	54588095	1.0	-	2	ID=g13500.t1.CDS11;Parent=g13500.t1
HiC_scaffold_4	AUGUSTUS	intron	54588096	54604877	1.0	-	.	ID=g13500.t1.intron11;Parent=g13500.t1
HiC_scaffold_4	AUGUSTUS	exon	54604878	54605017	.	-	.	ID=g13500.t1.exon12;Parent=g13500.t1
HiC_scaffold_4	AUGUSTUS	CDS	54604878	54605017	1.0	-	1	ID=g13500.t1.CDS12;Parent=g13500.t1
HiC_scaffold_4	AUGUSTUS	intron	54605018	54607765	1.0	-	.	ID=g13500.t1.intron12;Parent=g13500.t1
HiC_scaffold_4	AUGUSTUS	exon	54607766	54607922	.	-	.	ID=g13500.t1.exon13;Parent=g13500.t1
HiC_scaffold_4	AUGUSTUS	CDS	54607766	54607922	1.0	-	2	ID=g13500.t1.CDS13;Parent=g13500.t1
HiC_scaffold_4	AUGUSTUS	intron	54607923	54609288	1.0	-	.	ID=g13500.t1.intron13;Parent=g13500.t1
HiC_scaffold_4	AUGUSTUS	exon	54609289	54609401	.	-	.	ID=g13500.t1.exon14;Parent=g13500.t1
HiC_scaffold_4	AUGUSTUS	CDS	54609289	54609401	1.0	-	1	ID=g13500.t1.CDS14;Parent=g13500.t1
HiC_scaffold_4	AUGUSTUS	intron	54609402	54610733	1.0	-	.	ID=g13500.t1.intron14;Parent=g13500.t1
HiC_scaffold_4	AUGUSTUS	exon	54610734	54610918	.	-	.	ID=g13500.t1.exon15;Parent=g13500.t1
HiC_scaffold_4	AUGUSTUS	CDS	54610734	54610918	1.0	-	0	ID=g13500.t1.CDS15;Parent=g13500.t1
HiC_scaffold_4	AUGUSTUS	intron	54610919	54614693	1.0	-	.	ID=g13500.t1.intron15;Parent=g13500.t1
HiC_scaffold_4	AUGUSTUS	exon	54614694	54614871	.	-	.	ID=g13500.t1.exon16;Parent=g13500.t1
HiC_scaffold_4	AUGUSTUS	CDS	54614694	54614871	1.0	-	1	ID=g13500.t1.CDS16;Parent=g13500.t1
HiC_scaffold_4	AUGUSTUS	intron	54614872	54626871	1.0	-	.	ID=g13500.t1.intron16;Parent=g13500.t1
HiC_scaffold_4	AUGUSTUS	exon	54626872	54626918	.	-	.	ID=g13500.t1.exon17;Parent=g13500.t1
HiC_scaffold_4	AUGUSTUS	CDS	54626872	54626918	1.0	-	0	ID=g13500.t1.CDS17;Parent=g13500.t1
HiC_scaffold_4	AUGUSTUS	start_codon	54626916	54626918	.	-	0	ID=g13500.t1.start1;Parent=g13500.t1
HiC_scaffold_4	AUGUSTUS	start_codon	54627023	54627025	.	+	0	ID=g13501.t1.start1;Parent=g13501.t1
HiC_scaffold_4	gmst	start_codon	54627023	54627025	165.562742	+	0	ID=g13501.t2.start1;Parent=g13501.t2
HiC_scaffold_4	gmst	CDS	54627023	54627305	165.562742	+	0	ID=g13501.t2.CDS1;Parent=g13501.t2
HiC_scaffold_4	gmst	exon	54627023	54627305	165.562742	+	0	ID=g13501.t2.exon1;Parent=g13501.t2
HiC_scaffold_4	AUGUSTUS	exon	54627023	54627343	.	+	.	ID=g13501.t1.exon1;Parent=g13501.t1
HiC_scaffold_4	AUGUSTUS	mRNA	54627023	54627343	0.96	+	.	ID=g13501.t1;Parent=g13501
HiC_scaffold_4	AUGUSTUS	CDS	54627023	54627343	0.96	+	0	ID=g13501.t1.CDS1;Parent=g13501.t1
HiC_scaffold_4	AUGUSTUS	gene	54627023	54687073	.	+	.	ID=g13501
HiC_scaffold_4	gmst	mRNA	54627023	54687073	.	+	.	ID=g13501.t2;Parent=g13501;em_target=9767.XP_007164364.1;em_score=1388.4;em_evalue=0.0;em_tcov=.;em_OGs=KOG1194@1|root,KOG4329@2759|Eukaryota,38GX8@33154|Opisthokonta,3BASJ@33208|Metazoa,3CSYN@33213|Bilateria,48357@7711|Chordata,495BP@7742|Vertebrata,3JDCZ@40674|Mammalia,4J7DS@91561|Cetartiodactyla;em_COG_cat=K;em_desc=Mesoderm induction early response;em_max_annot_lvl=33208|Metazoa;em_Preferred_name=MIER1;em_PFAMs=ELM2,Myb_DNA-binding;em_GOs=GO:0000981,GO:0003674,GO:0003700,GO:0003824,GO:0004407,GO:0005488,GO:0005515,GO:0005575,GO:0005622,GO:0005623,GO:0005634,GO:0005654,GO:0005737,GO:0006325,GO:0006355,GO:0006357,GO:0006464,GO:0006476,GO:0006807,GO:0006996,GO:0008150,GO:0008152,GO:0009889,GO:0009987,GO:0010468,GO:0010556,GO:0010638,GO:0016043,GO:0016569,GO:0016570,GO:0016575,GO:0016787,GO:0016810,GO:0016811,GO:0017053,GO:0019213,GO:0019219,GO:0019222,GO:0019538,GO:0019899,GO:0031323,GO:0031326,GO:0031935,GO:0031937,GO:0031974,GO:0031981,GO:0032991,GO:0033043,GO:0033044,GO:0033558,GO:0035601,GO:0036211,GO:0042826,GO:0043170,GO:0043226,GO:0043227,GO:0043229,GO:0043231,GO:0043233,GO:0043412,GO:0044237,GO:0044238,GO:0044260,GO:0044267,GO:0044422,GO:0044424,GO:0044428,GO:0044446,GO:0044464,GO:0048518,GO:0048522,GO:0050789,GO:0050794,GO:0051128,GO:0051130,GO:0051171,GO:0051252,GO:0051276,GO:0060255,GO:0060968,GO:0065007,GO:0070013,GO:0071704,GO:0071840,GO:0080090,GO:0098732,GO:0140096,GO:0140110,GO:1901564,GO:1902275,GO:1903506,GO:1905269,GO:2000112,GO:2001141,GO:2001252
HiC_scaffold_4	gmst	intron	54627306	54628431	165.562742	+	0	ID=g13501.t2.intron1;Parent=g13501.t2
HiC_scaffold_4	AUGUSTUS	stop_codon	54627341	54627343	.	+	0	ID=g13501.t1.stop1;Parent=g13501.t1
HiC_scaffold_4	AUGUSTUS	start_codon	54627511	54627513	.	+	0	ID=g13501.t5.start1;Parent=g13501.t5
HiC_scaffold_4	AUGUSTUS	exon	54627511	54627795	.	+	.	ID=g13501.t5.exon1;Parent=g13501.t5
HiC_scaffold_4	AUGUSTUS	CDS	54627511	54627795	0.69	+	0	ID=g13501.t5.CDS1;Parent=g13501.t5
HiC_scaffold_4	AUGUSTUS	mRNA	54627511	54687073	.	+	.	ID=g13501.t5;Parent=g13501;em_target=29073.XP_008688965.1;em_score=1201.8;em_evalue=0.0;em_tcov=.;em_OGs=KOG1194@1|root,KOG4329@2759|Eukaryota,38GX8@33154|Opisthokonta,3BASJ@33208|Metazoa,3CSYN@33213|Bilateria,48357@7711|Chordata,495BP@7742|Vertebrata,3JDCZ@40674|Mammalia,3ENKQ@33554|Carnivora;em_COG_cat=K;em_desc=Mesoderm induction early response;em_max_annot_lvl=33208|Metazoa;em_Preferred_name=MIER1;em_PFAMs=ELM2,Myb_DNA-binding;em_GOs=GO:0000981,GO:0003674,GO:0003700,GO:0003824,GO:0004407,GO:0005488,GO:0005515,GO:0005575,GO:0005622,GO:0005623,GO:0005634,GO:0005654,GO:0005737,GO:0006325,GO:0006355,GO:0006357,GO:0006464,GO:0006476,GO:0006807,GO:0006996,GO:0008150,GO:0008152,GO:0009889,GO:0009987,GO:0010468,GO:0010556,GO:0010638,GO:0016043,GO:0016569,GO:0016570,GO:0016575,GO:0016787,GO:0016810,GO:0016811,GO:0017053,GO:0019213,GO:0019219,GO:0019222,GO:0019538,GO:0019899,GO:0031323,GO:0031326,GO:0031935,GO:0031937,GO:0031974,GO:0031981,GO:0032991,GO:0033043,GO:0033044,GO:0033558,GO:0035601,GO:0036211,GO:0042826,GO:0043170,GO:0043226,GO:0043227,GO:0043229,GO:0043231,GO:0043233,GO:0043412,GO:0044237,GO:0044238,GO:0044260,GO:0044267,GO:0044422,GO:0044424,GO:0044428,GO:0044446,GO:0044464,GO:0048518,GO:0048522,GO:0050789,GO:0050794,GO:0051128,GO:0051130,GO:0051171,GO:0051252,GO:0051276,GO:0060255,GO:0060968,GO:0065007,GO:0070013,GO:0071704,GO:0071840,GO:0080090,GO:0098732,GO:0140096,GO:0140110,GO:1901564,GO:1902275,GO:1903506,GO:1905269,GO:2000112,GO:2001141,GO:2001252
HiC_scaffold_4	AUGUSTUS	intron	54627796	54628486	0.46	+	.	ID=g13501.t5.intron1;Parent=g13501.t5
HiC_scaffold_4	gmst	CDS	54628432	54628532	165.562742	+	2	ID=g13501.t2.CDS2;Parent=g13501.t2
HiC_scaffold_4	gmst	exon	54628432	54628532	165.562742	+	2	ID=g13501.t2.exon2;Parent=g13501.t2
HiC_scaffold_4	AUGUSTUS	exon	54628487	54628532	.	+	.	ID=g13501.t5.exon2;Parent=g13501.t5
HiC_scaffold_4	AUGUSTUS	CDS	54628487	54628532	0.6	+	0	ID=g13501.t5.CDS2;Parent=g13501.t5
HiC_scaffold_4	AUGUSTUS	intron	54628533	54631237	1.0	+	.	ID=g13501.t5.intron2;Parent=g13501.t5
HiC_scaffold_4	gmst	intron	54628533	54642819	165.562742	+	0	ID=g13501.t2.intron2;Parent=g13501.t2
HiC_scaffold_4	AUGUSTUS	exon	54631238	54631311	.	+	.	ID=g13501.t5.exon3;Parent=g13501.t5
HiC_scaffold_4	AUGUSTUS	CDS	54631238	54631311	1.0	+	2	ID=g13501.t5.CDS3;Parent=g13501.t5
HiC_scaffold_4	gmst	start_codon	54631252	54631254	140.584862	+	0	ID=g13501.t4.start1;Parent=g13501.t4
HiC_scaffold_4	gmst	CDS	54631252	54631311	140.584862	+	0	ID=g13501.t4.CDS1;Parent=g13501.t4
HiC_scaffold_4	gmst	exon	54631252	54631311	140.584862	+	0	ID=g13501.t4.exon1;Parent=g13501.t4
HiC_scaffold_4	gmst	mRNA	54631252	54687073	.	+	.	ID=g13501.t4;Parent=g13501;em_target=29073.XP_008688965.1;em_score=1187.1;em_evalue=0.0;em_tcov=.;em_OGs=KOG1194@1|root,KOG4329@2759|Eukaryota,38GX8@33154|Opisthokonta,3BASJ@33208|Metazoa,3CSYN@33213|Bilateria,48357@7711|Chordata,495BP@7742|Vertebrata,3JDCZ@40674|Mammalia,3ENKQ@33554|Carnivora;em_COG_cat=K;em_desc=Mesoderm induction early response;em_max_annot_lvl=33208|Metazoa;em_Preferred_name=MIER1;em_PFAMs=ELM2,Myb_DNA-binding;em_GOs=GO:0000981,GO:0003674,GO:0003700,GO:0003824,GO:0004407,GO:0005488,GO:0005515,GO:0005575,GO:0005622,GO:0005623,GO:0005634,GO:0005654,GO:0005737,GO:0006325,GO:0006355,GO:0006357,GO:0006464,GO:0006476,GO:0006807,GO:0006996,GO:0008150,GO:0008152,GO:0009889,GO:0009987,GO:0010468,GO:0010556,GO:0010638,GO:0016043,GO:0016569,GO:0016570,GO:0016575,GO:0016787,GO:0016810,GO:0016811,GO:0017053,GO:0019213,GO:0019219,GO:0019222,GO:0019538,GO:0019899,GO:0031323,GO:0031326,GO:0031935,GO:0031937,GO:0031974,GO:0031981,GO:0032991,GO:0033043,GO:0033044,GO:0033558,GO:0035601,GO:0036211,GO:0042826,GO:0043170,GO:0043226,GO:0043227,GO:0043229,GO:0043231,GO:0043233,GO:0043412,GO:0044237,GO:0044238,GO:0044260,GO:0044267,GO:0044422,GO:0044424,GO:0044428,GO:0044446,GO:0044464,GO:0048518,GO:0048522,GO:0050789,GO:0050794,GO:0051128,GO:0051130,GO:0051171,GO:0051252,GO:0051276,GO:0060255,GO:0060968,GO:0065007,GO:0070013,GO:0071704,GO:0071840,GO:0080090,GO:0098732,GO:0140096,GO:0140110,GO:1901564,GO:1902275,GO:1903506,GO:1905269,GO:2000112,GO:2001141,GO:2001252
HiC_scaffold_4	AUGUSTUS	intron	54631312	54642819	1.0	+	.	ID=g13501.t5.intron3;Parent=g13501.t5
HiC_scaffold_4	gmst	intron	54631312	54642819	140.584862	+	0	ID=g13501.t4.intron1;Parent=g13501.t4
HiC_scaffold_4	AUGUSTUS	start_codon	54632776	54632778	.	+	0	ID=g13501.t3.start1;Parent=g13501.t3
HiC_scaffold_4	AUGUSTUS	exon	54632776	54632784	.	+	.	ID=g13501.t3.exon1;Parent=g13501.t3
HiC_scaffold_4	AUGUSTUS	CDS	54632776	54632784	1.0	+	0	ID=g13501.t3.CDS1;Parent=g13501.t3
HiC_scaffold_4	AUGUSTUS	mRNA	54632776	54687073	1.0	+	.	ID=g13501.t3;Parent=g13501;em_target=9707.XP_004411924.1;em_score=1130.5;em_evalue=0.0;em_tcov=.;em_OGs=KOG1194@1|root,KOG4329@2759|Eukaryota,38GX8@33154|Opisthokonta,3BASJ@33208|Metazoa,3CSYN@33213|Bilateria,48357@7711|Chordata,495BP@7742|Vertebrata,3JDCZ@40674|Mammalia,3EQAX@33554|Carnivora;em_COG_cat=K;em_desc=Mesoderm induction early response;em_max_annot_lvl=33208|Metazoa;em_Preferred_name=MIER1;em_PFAMs=ELM2,Myb_DNA-binding;em_GOs=GO:0000981,GO:0003674,GO:0003700,GO:0003824,GO:0004407,GO:0005488,GO:0005515,GO:0005575,GO:0005622,GO:0005623,GO:0005634,GO:0005654,GO:0005737,GO:0006325,GO:0006355,GO:0006357,GO:0006464,GO:0006476,GO:0006807,GO:0006996,GO:0008150,GO:0008152,GO:0009889,GO:0009987,GO:0010468,GO:0010556,GO:0010638,GO:0016043,GO:0016569,GO:0016570,GO:0016575,GO:0016787,GO:0016810,GO:0016811,GO:0017053,GO:0019213,GO:0019219,GO:0019222,GO:0019538,GO:0019899,GO:0031323,GO:0031326,GO:0031935,GO:0031937,GO:0031974,GO:0031981,GO:0032991,GO:0033043,GO:0033044,GO:0033558,GO:0035601,GO:0036211,GO:0042826,GO:0043170,GO:0043226,GO:0043227,GO:0043229,GO:0043231,GO:0043233,GO:0043412,GO:0044237,GO:0044238,GO:0044260,GO:0044267,GO:0044422,GO:0044424,GO:0044428,GO:0044446,GO:0044464,GO:0048518,GO:0048522,GO:0050789,GO:0050794,GO:0051128,GO:0051130,GO:0051171,GO:0051252,GO:0051276,GO:0060255,GO:0060968,GO:0065007,GO:0070013,GO:0071704,GO:0071840,GO:0080090,GO:0098732,GO:0140096,GO:0140110,GO:1901564,GO:1902275,GO:1903506,GO:1905269,GO:2000112,GO:2001141,GO:2001252
HiC_scaffold_4	AUGUSTUS	intron	54632785	54642819	1.0	+	.	ID=g13501.t3.intron1;Parent=g13501.t3
HiC_scaffold_4	AUGUSTUS	exon	54642820	54642844	.	+	.	ID=g13501.t3.exon2;Parent=g13501.t3
HiC_scaffold_4	AUGUSTUS	exon	54642820	54642844	.	+	.	ID=g13501.t5.exon4;Parent=g13501.t5
HiC_scaffold_4	AUGUSTUS	CDS	54642820	54642844	1.0	+	0	ID=g13501.t3.CDS2;Parent=g13501.t3
HiC_scaffold_4	AUGUSTUS	CDS	54642820	54642844	1.0	+	0	ID=g13501.t5.CDS4;Parent=g13501.t5
HiC_scaffold_4	gmst	CDS	54642820	54642844	140.584862	+	0	ID=g13501.t4.CDS2;Parent=g13501.t4
HiC_scaffold_4	gmst	exon	54642820	54642844	140.584862	+	0	ID=g13501.t4.exon2;Parent=g13501.t4
HiC_scaffold_4	gmst	CDS	54642820	54642844	165.562742	+	0	ID=g13501.t2.CDS3;Parent=g13501.t2
HiC_scaffold_4	gmst	exon	54642820	54642844	165.562742	+	0	ID=g13501.t2.exon3;Parent=g13501.t2
HiC_scaffold_4	AUGUSTUS	intron	54642845	54648274	1.0	+	.	ID=g13501.t3.intron2;Parent=g13501.t3
HiC_scaffold_4	AUGUSTUS	intron	54642845	54648274	1.0	+	.	ID=g13501.t5.intron4;Parent=g13501.t5
HiC_scaffold_4	gmst	intron	54642845	54648274	140.584862	+	0	ID=g13501.t4.intron2;Parent=g13501.t4
HiC_scaffold_4	gmst	intron	54642845	54648274	165.562742	+	0	ID=g13501.t2.intron3;Parent=g13501.t2
HiC_scaffold_4	AUGUSTUS	exon	54648275	54648420	.	+	.	ID=g13501.t3.exon3;Parent=g13501.t3
HiC_scaffold_4	AUGUSTUS	exon	54648275	54648420	.	+	.	ID=g13501.t5.exon5;Parent=g13501.t5
HiC_scaffold_4	AUGUSTUS	CDS	54648275	54648420	1.0	+	2	ID=g13501.t3.CDS3;Parent=g13501.t3
HiC_scaffold_4	AUGUSTUS	CDS	54648275	54648420	1.0	+	2	ID=g13501.t5.CDS5;Parent=g13501.t5
HiC_scaffold_4	gmst	CDS	54648275	54648420	140.584862	+	2	ID=g13501.t4.CDS3;Parent=g13501.t4
HiC_scaffold_4	gmst	exon	54648275	54648420	140.584862	+	2	ID=g13501.t4.exon3;Parent=g13501.t4
HiC_scaffold_4	gmst	CDS	54648275	54648420	165.562742	+	2	ID=g13501.t2.CDS4;Parent=g13501.t2
HiC_scaffold_4	gmst	exon	54648275	54648420	165.562742	+	2	ID=g13501.t2.exon4;Parent=g13501.t2
HiC_scaffold_4	AUGUSTUS	intron	54648421	54659432	1.0	+	.	ID=g13501.t3.intron3;Parent=g13501.t3
HiC_scaffold_4	AUGUSTUS	intron	54648421	54659432	1.0	+	.	ID=g13501.t5.intron5;Parent=g13501.t5
HiC_scaffold_4	gmst	intron	54648421	54659432	140.584862	+	0	ID=g13501.t4.intron3;Parent=g13501.t4
HiC_scaffold_4	gmst	intron	54648421	54659432	165.562742	+	0	ID=g13501.t2.intron4;Parent=g13501.t2
HiC_scaffold_4	AUGUSTUS	exon	54659433	54659594	.	+	.	ID=g13501.t3.exon4;Parent=g13501.t3
HiC_scaffold_4	AUGUSTUS	exon	54659433	54659594	.	+	.	ID=g13501.t5.exon6;Parent=g13501.t5
HiC_scaffold_4	AUGUSTUS	CDS	54659433	54659594	1.0	+	0	ID=g13501.t3.CDS4;Parent=g13501.t3
HiC_scaffold_4	AUGUSTUS	CDS	54659433	54659594	1.0	+	0	ID=g13501.t5.CDS6;Parent=g13501.t5
HiC_scaffold_4	gmst	CDS	54659433	54659594	140.584862	+	0	ID=g13501.t4.CDS4;Parent=g13501.t4
HiC_scaffold_4	gmst	exon	54659433	54659594	140.584862	+	0	ID=g13501.t4.exon4;Parent=g13501.t4
HiC_scaffold_4	gmst	CDS	54659433	54659594	165.562742	+	0	ID=g13501.t2.CDS5;Parent=g13501.t2
HiC_scaffold_4	gmst	exon	54659433	54659594	165.562742	+	0	ID=g13501.t2.exon5;Parent=g13501.t2
HiC_scaffold_4	AUGUSTUS	intron	54659595	54660167	1.0	+	.	ID=g13501.t3.intron4;Parent=g13501.t3
HiC_scaffold_4	AUGUSTUS	intron	54659595	54660167	1.0	+	.	ID=g13501.t5.intron6;Parent=g13501.t5
HiC_scaffold_4	gmst	intron	54659595	54660167	140.584862	+	0	ID=g13501.t4.intron4;Parent=g13501.t4
HiC_scaffold_4	gmst	intron	54659595	54660167	165.562742	+	0	ID=g13501.t2.intron5;Parent=g13501.t2
HiC_scaffold_4	AUGUSTUS	exon	54660168	54660300	.	+	.	ID=g13501.t3.exon5;Parent=g13501.t3
HiC_scaffold_4	AUGUSTUS	exon	54660168	54660300	.	+	.	ID=g13501.t5.exon7;Parent=g13501.t5
HiC_scaffold_4	AUGUSTUS	CDS	54660168	54660300	1.0	+	0	ID=g13501.t3.CDS5;Parent=g13501.t3
HiC_scaffold_4	AUGUSTUS	CDS	54660168	54660300	1.0	+	0	ID=g13501.t5.CDS7;Parent=g13501.t5
HiC_scaffold_4	gmst	CDS	54660168	54660300	140.584862	+	0	ID=g13501.t4.CDS5;Parent=g13501.t4
HiC_scaffold_4	gmst	exon	54660168	54660300	140.584862	+	0	ID=g13501.t4.exon5;Parent=g13501.t4
HiC_scaffold_4	gmst	CDS	54660168	54660300	165.562742	+	0	ID=g13501.t2.CDS6;Parent=g13501.t2
HiC_scaffold_4	gmst	exon	54660168	54660300	165.562742	+	0	ID=g13501.t2.exon6;Parent=g13501.t2
HiC_scaffold_4	AUGUSTUS	intron	54660301	54662815	1.0	+	.	ID=g13501.t3.intron5;Parent=g13501.t3
HiC_scaffold_4	AUGUSTUS	intron	54660301	54662815	1.0	+	.	ID=g13501.t5.intron7;Parent=g13501.t5
HiC_scaffold_4	gmst	intron	54660301	54662815	140.584862	+	0	ID=g13501.t4.intron5;Parent=g13501.t4
HiC_scaffold_4	gmst	intron	54660301	54662815	165.562742	+	0	ID=g13501.t2.intron6;Parent=g13501.t2
HiC_scaffold_4	AUGUSTUS	exon	54662816	54662880	.	+	.	ID=g13501.t3.exon6;Parent=g13501.t3
HiC_scaffold_4	AUGUSTUS	exon	54662816	54662880	.	+	.	ID=g13501.t5.exon8;Parent=g13501.t5
HiC_scaffold_4	AUGUSTUS	CDS	54662816	54662880	1.0	+	2	ID=g13501.t3.CDS6;Parent=g13501.t3
HiC_scaffold_4	AUGUSTUS	CDS	54662816	54662880	1.0	+	2	ID=g13501.t5.CDS8;Parent=g13501.t5
HiC_scaffold_4	gmst	CDS	54662816	54662880	140.584862	+	2	ID=g13501.t4.CDS6;Parent=g13501.t4
HiC_scaffold_4	gmst	exon	54662816	54662880	140.584862	+	2	ID=g13501.t4.exon6;Parent=g13501.t4
HiC_scaffold_4	gmst	CDS	54662816	54662880	165.562742	+	2	ID=g13501.t2.CDS7;Parent=g13501.t2
HiC_scaffold_4	gmst	exon	54662816	54662880	165.562742	+	2	ID=g13501.t2.exon7;Parent=g13501.t2
HiC_scaffold_4	AUGUSTUS	intron	54662881	54667075	1.0	+	.	ID=g13501.t3.intron6;Parent=g13501.t3
HiC_scaffold_4	AUGUSTUS	intron	54662881	54667075	1.0	+	.	ID=g13501.t5.intron8;Parent=g13501.t5
HiC_scaffold_4	gmst	intron	54662881	54667075	140.584862	+	0	ID=g13501.t4.intron6;Parent=g13501.t4
HiC_scaffold_4	gmst	intron	54662881	54667075	165.562742	+	0	ID=g13501.t2.intron7;Parent=g13501.t2
HiC_scaffold_4	AUGUSTUS	exon	54667076	54667148	.	+	.	ID=g13501.t3.exon7;Parent=g13501.t3
HiC_scaffold_4	AUGUSTUS	exon	54667076	54667148	.	+	.	ID=g13501.t5.exon9;Parent=g13501.t5
HiC_scaffold_4	AUGUSTUS	CDS	54667076	54667148	1.0	+	0	ID=g13501.t3.CDS7;Parent=g13501.t3
HiC_scaffold_4	AUGUSTUS	CDS	54667076	54667148	1.0	+	0	ID=g13501.t5.CDS9;Parent=g13501.t5
HiC_scaffold_4	gmst	CDS	54667076	54667148	140.584862	+	0	ID=g13501.t4.CDS7;Parent=g13501.t4
HiC_scaffold_4	gmst	exon	54667076	54667148	140.584862	+	0	ID=g13501.t4.exon7;Parent=g13501.t4
HiC_scaffold_4	gmst	CDS	54667076	54667148	165.562742	+	0	ID=g13501.t2.CDS8;Parent=g13501.t2
HiC_scaffold_4	gmst	exon	54667076	54667148	165.562742	+	0	ID=g13501.t2.exon8;Parent=g13501.t2
HiC_scaffold_4	AUGUSTUS	intron	54667149	54673637	1.0	+	.	ID=g13501.t3.intron7;Parent=g13501.t3
HiC_scaffold_4	AUGUSTUS	intron	54667149	54673637	1.0	+	.	ID=g13501.t5.intron9;Parent=g13501.t5
HiC_scaffold_4	gmst	intron	54667149	54673637	140.584862	+	0	ID=g13501.t4.intron7;Parent=g13501.t4
HiC_scaffold_4	gmst	intron	54667149	54673637	165.562742	+	0	ID=g13501.t2.intron8;Parent=g13501.t2
HiC_scaffold_4	AUGUSTUS	exon	54673638	54673789	.	+	.	ID=g13501.t3.exon8;Parent=g13501.t3
HiC_scaffold_4	AUGUSTUS	exon	54673638	54673789	.	+	.	ID=g13501.t5.exon10;Parent=g13501.t5
HiC_scaffold_4	AUGUSTUS	CDS	54673638	54673789	1.0	+	2	ID=g13501.t3.CDS8;Parent=g13501.t3
HiC_scaffold_4	AUGUSTUS	CDS	54673638	54673789	1.0	+	2	ID=g13501.t5.CDS10;Parent=g13501.t5
HiC_scaffold_4	gmst	CDS	54673638	54673789	140.584862	+	2	ID=g13501.t4.CDS8;Parent=g13501.t4
HiC_scaffold_4	gmst	exon	54673638	54673789	140.584862	+	2	ID=g13501.t4.exon8;Parent=g13501.t4
HiC_scaffold_4	gmst	CDS	54673638	54673789	165.562742	+	2	ID=g13501.t2.CDS9;Parent=g13501.t2
HiC_scaffold_4	gmst	exon	54673638	54673789	165.562742	+	2	ID=g13501.t2.exon9;Parent=g13501.t2
HiC_scaffold_4	AUGUSTUS	intron	54673790	54674699	1.0	+	.	ID=g13501.t3.intron8;Parent=g13501.t3
HiC_scaffold_4	AUGUSTUS	intron	54673790	54674699	1.0	+	.	ID=g13501.t5.intron10;Parent=g13501.t5
HiC_scaffold_4	gmst	intron	54673790	54674699	140.584862	+	0	ID=g13501.t4.intron8;Parent=g13501.t4
HiC_scaffold_4	gmst	intron	54673790	54674699	165.562742	+	0	ID=g13501.t2.intron9;Parent=g13501.t2
HiC_scaffold_4	AUGUSTUS	exon	54674700	54674781	.	+	.	ID=g13501.t3.exon9;Parent=g13501.t3
HiC_scaffold_4	AUGUSTUS	exon	54674700	54674781	.	+	.	ID=g13501.t5.exon11;Parent=g13501.t5
HiC_scaffold_4	AUGUSTUS	CDS	54674700	54674781	1.0	+	0	ID=g13501.t3.CDS9;Parent=g13501.t3
HiC_scaffold_4	AUGUSTUS	CDS	54674700	54674781	1.0	+	0	ID=g13501.t5.CDS11;Parent=g13501.t5
HiC_scaffold_4	gmst	CDS	54674700	54674781	140.584862	+	0	ID=g13501.t4.CDS9;Parent=g13501.t4
HiC_scaffold_4	gmst	exon	54674700	54674781	140.584862	+	0	ID=g13501.t4.exon9;Parent=g13501.t4
HiC_scaffold_4	gmst	CDS	54674700	54674781	165.562742	+	0	ID=g13501.t2.CDS10;Parent=g13501.t2
HiC_scaffold_4	gmst	exon	54674700	54674781	165.562742	+	0	ID=g13501.t2.exon10;Parent=g13501.t2
HiC_scaffold_4	AUGUSTUS	intron	54674782	54675912	1.0	+	.	ID=g13501.t3.intron9;Parent=g13501.t3
HiC_scaffold_4	AUGUSTUS	intron	54674782	54675912	1.0	+	.	ID=g13501.t5.intron11;Parent=g13501.t5
HiC_scaffold_4	gmst	intron	54674782	54675912	140.584862	+	0	ID=g13501.t4.intron9;Parent=g13501.t4
HiC_scaffold_4	gmst	intron	54674782	54675912	165.562742	+	0	ID=g13501.t2.intron10;Parent=g13501.t2
HiC_scaffold_4	AUGUSTUS	exon	54675913	54676007	.	+	.	ID=g13501.t3.exon10;Parent=g13501.t3
HiC_scaffold_4	AUGUSTUS	exon	54675913	54676007	.	+	.	ID=g13501.t5.exon12;Parent=g13501.t5
HiC_scaffold_4	AUGUSTUS	CDS	54675913	54676007	1.0	+	2	ID=g13501.t3.CDS10;Parent=g13501.t3
HiC_scaffold_4	AUGUSTUS	CDS	54675913	54676007	1.0	+	2	ID=g13501.t5.CDS12;Parent=g13501.t5
HiC_scaffold_4	gmst	CDS	54675913	54676007	140.584862	+	2	ID=g13501.t4.CDS10;Parent=g13501.t4
HiC_scaffold_4	gmst	exon	54675913	54676007	140.584862	+	2	ID=g13501.t4.exon10;Parent=g13501.t4
HiC_scaffold_4	gmst	CDS	54675913	54676007	165.562742	+	2	ID=g13501.t2.CDS11;Parent=g13501.t2
HiC_scaffold_4	gmst	exon	54675913	54676007	165.562742	+	2	ID=g13501.t2.exon11;Parent=g13501.t2
HiC_scaffold_4	AUGUSTUS	intron	54676008	54679441	1.0	+	.	ID=g13501.t3.intron10;Parent=g13501.t3
HiC_scaffold_4	AUGUSTUS	intron	54676008	54679441	1.0	+	.	ID=g13501.t5.intron12;Parent=g13501.t5
HiC_scaffold_4	gmst	intron	54676008	54679441	140.584862	+	0	ID=g13501.t4.intron10;Parent=g13501.t4
HiC_scaffold_4	gmst	intron	54676008	54679441	165.562742	+	0	ID=g13501.t2.intron11;Parent=g13501.t2
HiC_scaffold_4	AUGUSTUS	exon	54679442	54679569	.	+	.	ID=g13501.t3.exon11;Parent=g13501.t3
HiC_scaffold_4	AUGUSTUS	exon	54679442	54679569	.	+	.	ID=g13501.t5.exon13;Parent=g13501.t5
HiC_scaffold_4	AUGUSTUS	CDS	54679442	54679569	1.0	+	0	ID=g13501.t3.CDS11;Parent=g13501.t3
HiC_scaffold_4	AUGUSTUS	CDS	54679442	54679569	1.0	+	0	ID=g13501.t5.CDS13;Parent=g13501.t5
HiC_scaffold_4	gmst	CDS	54679442	54679569	140.584862	+	0	ID=g13501.t4.CDS11;Parent=g13501.t4
HiC_scaffold_4	gmst	exon	54679442	54679569	140.584862	+	0	ID=g13501.t4.exon11;Parent=g13501.t4
HiC_scaffold_4	gmst	CDS	54679442	54679569	165.562742	+	0	ID=g13501.t2.CDS12;Parent=g13501.t2
HiC_scaffold_4	gmst	exon	54679442	54679569	165.562742	+	0	ID=g13501.t2.exon12;Parent=g13501.t2
HiC_scaffold_4	AUGUSTUS	intron	54679570	54683869	1.0	+	.	ID=g13501.t3.intron11;Parent=g13501.t3
HiC_scaffold_4	AUGUSTUS	intron	54679570	54683869	1.0	+	.	ID=g13501.t5.intron13;Parent=g13501.t5
HiC_scaffold_4	gmst	intron	54679570	54683869	140.584862	+	0	ID=g13501.t4.intron11;Parent=g13501.t4
HiC_scaffold_4	gmst	intron	54679570	54683869	165.562742	+	0	ID=g13501.t2.intron12;Parent=g13501.t2
HiC_scaffold_4	AUGUSTUS	exon	54683870	54684009	.	+	.	ID=g13501.t3.exon12;Parent=g13501.t3
HiC_scaffold_4	AUGUSTUS	exon	54683870	54684009	.	+	.	ID=g13501.t5.exon14;Parent=g13501.t5
HiC_scaffold_4	AUGUSTUS	CDS	54683870	54684009	1.0	+	1	ID=g13501.t3.CDS12;Parent=g13501.t3
HiC_scaffold_4	AUGUSTUS	CDS	54683870	54684009	1.0	+	1	ID=g13501.t5.CDS14;Parent=g13501.t5
HiC_scaffold_4	gmst	CDS	54683870	54684009	140.584862	+	1	ID=g13501.t4.CDS12;Parent=g13501.t4
HiC_scaffold_4	gmst	exon	54683870	54684009	140.584862	+	1	ID=g13501.t4.exon12;Parent=g13501.t4
HiC_scaffold_4	gmst	CDS	54683870	54684009	165.562742	+	1	ID=g13501.t2.CDS13;Parent=g13501.t2
HiC_scaffold_4	gmst	exon	54683870	54684009	165.562742	+	1	ID=g13501.t2.exon13;Parent=g13501.t2
HiC_scaffold_4	AUGUSTUS	intron	54684010	54686744	1.0	+	.	ID=g13501.t3.intron12;Parent=g13501.t3
HiC_scaffold_4	AUGUSTUS	intron	54684010	54686744	1.0	+	.	ID=g13501.t5.intron14;Parent=g13501.t5
HiC_scaffold_4	gmst	intron	54684010	54686744	140.584862	+	0	ID=g13501.t4.intron12;Parent=g13501.t4
HiC_scaffold_4	gmst	intron	54684010	54686744	165.562742	+	0	ID=g13501.t2.intron13;Parent=g13501.t2
HiC_scaffold_4	AUGUSTUS	exon	54686745	54687073	.	+	.	ID=g13501.t3.exon13;Parent=g13501.t3
HiC_scaffold_4	AUGUSTUS	exon	54686745	54687073	.	+	.	ID=g13501.t5.exon15;Parent=g13501.t5
HiC_scaffold_4	AUGUSTUS	CDS	54686745	54687073	1.0	+	2	ID=g13501.t3.CDS13;Parent=g13501.t3
HiC_scaffold_4	AUGUSTUS	CDS	54686745	54687073	1.0	+	2	ID=g13501.t5.CDS15;Parent=g13501.t5
HiC_scaffold_4	gmst	CDS	54686745	54687073	140.584862	+	2	ID=g13501.t4.CDS13;Parent=g13501.t4
HiC_scaffold_4	gmst	exon	54686745	54687073	140.584862	+	2	ID=g13501.t4.exon13;Parent=g13501.t4
HiC_scaffold_4	gmst	CDS	54686745	54687073	165.562742	+	2	ID=g13501.t2.CDS14;Parent=g13501.t2
HiC_scaffold_4	gmst	exon	54686745	54687073	165.562742	+	2	ID=g13501.t2.exon14;Parent=g13501.t2
HiC_scaffold_4	AUGUSTUS	stop_codon	54687071	54687073	.	+	0	ID=g13501.t3.stop1;Parent=g13501.t3
HiC_scaffold_4	AUGUSTUS	stop_codon	54687071	54687073	.	+	0	ID=g13501.t5.stop1;Parent=g13501.t5
HiC_scaffold_4	gmst	stop_codon	54687071	54687073	140.584862	+	0	ID=g13501.t4.stop1;Parent=g13501.t4
HiC_scaffold_4	gmst	stop_codon	54687071	54687073	165.562742	+	0	ID=g13501.t2.stop1;Parent=g13501.t2
HiC_scaffold_4	AUGUSTUS	stop_codon	54704417	54704419	.	-	0	ID=g13502.t1.stop1;Parent=g13502.t1
HiC_scaffold_4	AUGUSTUS	exon	54704417	54704525	.	-	.	ID=g13502.t1.exon1;Parent=g13502.t1
HiC_scaffold_4	AUGUSTUS	CDS	54704417	54704525	1.0	-	1	ID=g13502.t1.CDS1;Parent=g13502.t1
HiC_scaffold_4	AUGUSTUS	gene	54704417	54747050	.	-	.	ID=g13502
HiC_scaffold_4	AUGUSTUS	mRNA	54704417	54747050	1.0	-	.	ID=g13502.t1;Parent=g13502;em_target=9668.ENSMPUP00000000776;em_score=778.4;em_evalue=2.4e-237;em_tcov=.;em_OGs=COG5070@1|root,KOG1444@2759|Eukaryota,38FCE@33154|Opisthokonta,3BAHJ@33208|Metazoa,3CT29@33213|Bilateria,4805A@7711|Chordata,48X42@7742|Vertebrata,3JAXX@40674|Mammalia,3EU2U@33554|Carnivora;em_COG_cat=GOU;em_desc=Solute carrier family 35;em_max_annot_lvl=33208|Metazoa;em_Preferred_name=SLC35D1;em_KEGG_ko=ko:K15281;em_BRITE=ko00000,ko02000;em_KEGG_TC=2.A.7.15;em_PFAMs=TPT;em_GOs=GO:0000003,GO:0000271,GO:0001501,GO:0001654,GO:0001745,GO:0002009,GO:0002119,GO:0002164,GO:0002165,GO:0003002,GO:0003006,GO:0003674,GO:0005215,GO:0005338,GO:0005459,GO:0005460,GO:0005461,GO:0005462,GO:0005463,GO:0005464,GO:0005575,GO:0005622,GO:0005623,GO:0005737,GO:0005783,GO:0005789,GO:0005794,GO:0005795,GO:0005797,GO:0005975,GO:0005976,GO:0006022,GO:0006023,GO:0006024,GO:0006029,GO:0006065,GO:0006082,GO:0006139,GO:0006725,GO:0006790,GO:0006793,GO:0006807,GO:0006810,GO:0006811,GO:0006820,GO:0007275,GO:0007350,GO:0007365,GO:0007367,GO:0007389,GO:0007423,GO:0007444,GO:0007447,GO:0007472,GO:0007476,GO:0007548,GO:0007552,GO:0007560,GO:0007610,GO:0008150,GO:0008152,GO:0008406,GO:0008509,GO:0008514,GO:0009058,GO:0009059,GO:0009100,GO:0009101,GO:0009225,GO:0009226,GO:0009653,GO:0009790,GO:0009791,GO:0009792,GO:0009880,GO:0009886,GO:0009887,GO:0009888,GO:0009987,GO:0012505,GO:0015012,GO:0015014,GO:0015075,GO:0015165,GO:0015291,GO:0015297,GO:0015711,GO:0015780,GO:0015786,GO:0015787,GO:0015789,GO:0015790,GO:0015849,GO:0015931,GO:0015932,GO:0016020,GO:0016051,GO:0016053,GO:0018130,GO:0018991,GO:0019098,GO:0019438,GO:0019538,GO:0019752,GO:0022414,GO:0022804,GO:0022857,GO:0030166,GO:0030201,GO:0030203,GO:0030204,GO:0030206,GO:0030334,GO:0031984,GO:0031985,GO:0032501,GO:0032502,GO:0032504,GO:0032879,GO:0033692,GO:0034220,GO:0034637,GO:0034641,GO:0034645,GO:0034654,GO:0035107,GO:0035114,GO:0035120,GO:0035220,GO:0035239,GO:0035262,GO:0035282,GO:0035295,GO:0040012,GO:0040025,GO:0042175,GO:0043009,GO:0043170,GO:0043226,GO:0043227,GO:0043229,GO:0043231,GO:0043436,GO:0044237,GO:0044238,GO:0044249,GO:0044260,GO:0044262,GO:0044264,GO:0044271,GO:0044272,GO:0044281,GO:0044283,GO:0044422,GO:0044424,GO:0044425,GO:0044431,GO:0044432,GO:0044444,GO:0044446,GO:0044464,GO:0045137,GO:0046394,GO:0046398,GO:0046483,GO:0046942,GO:0048513,GO:0048563,GO:0048569,GO:0048592,GO:0048608,GO:0048609,GO:0048706,GO:0048707,GO:0048729,GO:0048731,GO:0048736,GO:0048737,GO:0048749,GO:0048856,GO:0050650,GO:0050654,GO:0050789,GO:0050794,GO:0051179,GO:0051234,GO:0051270,GO:0055085,GO:0055086,GO:0060429,GO:0060562,GO:0061458,GO:0065007,GO:0071702,GO:0071704,GO:0071705,GO:0072334,GO:0090481,GO:0090596,GO:0098656,GO:0098791,GO:0098827,GO:1901135,GO:1901137,GO:1901264,GO:1901360,GO:1901362,GO:1901505,GO:1901564,GO:1901566,GO:1901576,GO:1903354,GO:1903510,GO:1903825,GO:1905039,GO:1990569,GO:2000145
HiC_scaffold_4	AUGUSTUS	intron	54704526	54717857	1.0	-	.	ID=g13502.t1.intron1;Parent=g13502.t1
HiC_scaffold_4	AUGUSTUS	exon	54717858	54717940	.	-	.	ID=g13502.t1.exon2;Parent=g13502.t1
HiC_scaffold_4	AUGUSTUS	CDS	54717858	54717940	1.0	-	0	ID=g13502.t1.CDS2;Parent=g13502.t1
HiC_scaffold_4	AUGUSTUS	intron	54717941	54721141	1.0	-	.	ID=g13502.t1.intron2;Parent=g13502.t1
HiC_scaffold_4	AUGUSTUS	exon	54721142	54721220	.	-	.	ID=g13502.t1.exon3;Parent=g13502.t1
HiC_scaffold_4	AUGUSTUS	CDS	54721142	54721220	1.0	-	1	ID=g13502.t1.CDS3;Parent=g13502.t1
HiC_scaffold_4	AUGUSTUS	intron	54721221	54722341	1.0	-	.	ID=g13502.t1.intron3;Parent=g13502.t1
HiC_scaffold_4	AUGUSTUS	exon	54722342	54722409	.	-	.	ID=g13502.t1.exon4;Parent=g13502.t1
HiC_scaffold_4	AUGUSTUS	CDS	54722342	54722409	1.0	-	0	ID=g13502.t1.CDS4;Parent=g13502.t1
HiC_scaffold_4	AUGUSTUS	intron	54722410	54736563	1.0	-	.	ID=g13502.t1.intron4;Parent=g13502.t1
HiC_scaffold_4	AUGUSTUS	exon	54736564	54736656	.	-	.	ID=g13502.t1.exon5;Parent=g13502.t1
HiC_scaffold_4	AUGUSTUS	CDS	54736564	54736656	1.0	-	0	ID=g13502.t1.CDS5;Parent=g13502.t1
HiC_scaffold_4	AUGUSTUS	intron	54736657	54740521	1.0	-	.	ID=g13502.t1.intron5;Parent=g13502.t1
HiC_scaffold_4	AUGUSTUS	exon	54740522	54740624	.	-	.	ID=g13502.t1.exon6;Parent=g13502.t1
HiC_scaffold_4	AUGUSTUS	CDS	54740522	54740624	1.0	-	1	ID=g13502.t1.CDS6;Parent=g13502.t1
HiC_scaffold_4	AUGUSTUS	intron	54740625	54742658	1.0	-	.	ID=g13502.t1.intron6;Parent=g13502.t1
HiC_scaffold_4	AUGUSTUS	exon	54742659	54742727	.	-	.	ID=g13502.t1.exon7;Parent=g13502.t1
HiC_scaffold_4	AUGUSTUS	CDS	54742659	54742727	1.0	-	1	ID=g13502.t1.CDS7;Parent=g13502.t1
HiC_scaffold_4	AUGUSTUS	intron	54742728	54743342	1.0	-	.	ID=g13502.t1.intron7;Parent=g13502.t1
HiC_scaffold_4	AUGUSTUS	exon	54743343	54743414	.	-	.	ID=g13502.t1.exon8;Parent=g13502.t1
HiC_scaffold_4	AUGUSTUS	CDS	54743343	54743414	1.0	-	1	ID=g13502.t1.CDS8;Parent=g13502.t1
HiC_scaffold_4	AUGUSTUS	intron	54743415	54745037	1.0	-	.	ID=g13502.t1.intron8;Parent=g13502.t1
HiC_scaffold_4	AUGUSTUS	exon	54745038	54745105	.	-	.	ID=g13502.t1.exon9;Parent=g13502.t1
HiC_scaffold_4	AUGUSTUS	CDS	54745038	54745105	1.0	-	0	ID=g13502.t1.CDS9;Parent=g13502.t1
HiC_scaffold_4	AUGUSTUS	intron	54745106	54745801	1.0	-	.	ID=g13502.t1.intron9;Parent=g13502.t1
HiC_scaffold_4	AUGUSTUS	exon	54745802	54745888	.	-	.	ID=g13502.t1.exon10;Parent=g13502.t1
HiC_scaffold_4	AUGUSTUS	CDS	54745802	54745888	1.0	-	0	ID=g13502.t1.CDS10;Parent=g13502.t1
HiC_scaffold_4	AUGUSTUS	intron	54745889	54745985	1.0	-	.	ID=g13502.t1.intron10;Parent=g13502.t1
HiC_scaffold_4	AUGUSTUS	exon	54745986	54746019	.	-	.	ID=g13502.t1.exon11;Parent=g13502.t1
HiC_scaffold_4	AUGUSTUS	CDS	54745986	54746019	1.0	-	1	ID=g13502.t1.CDS11;Parent=g13502.t1
HiC_scaffold_4	AUGUSTUS	intron	54746020	54746847	1.0	-	.	ID=g13502.t1.intron11;Parent=g13502.t1
HiC_scaffold_4	AUGUSTUS	exon	54746848	54747050	.	-	.	ID=g13502.t1.exon12;Parent=g13502.t1
HiC_scaffold_4	AUGUSTUS	CDS	54746848	54747050	1.0	-	0	ID=g13502.t1.CDS12;Parent=g13502.t1
HiC_scaffold_4	AUGUSTUS	start_codon	54747048	54747050	.	-	0	ID=g13502.t1.start1;Parent=g13502.t1
HiC_scaffold_4	AUGUSTUS	start_codon	54868928	54868930	.	+	0	ID=g13503.t1.start1;Parent=g13503.t1
HiC_scaffold_4	AUGUSTUS	exon	54868928	54868997	.	+	.	ID=g13503.t1.exon1;Parent=g13503.t1
HiC_scaffold_4	AUGUSTUS	CDS	54868928	54868997	0.8	+	0	ID=g13503.t1.CDS1;Parent=g13503.t1
HiC_scaffold_4	AUGUSTUS	gene	54868928	54924771	.	+	.	ID=g13503
HiC_scaffold_4	AUGUSTUS	mRNA	54868928	54924771	.	+	.	ID=g13503.t1;Parent=g13503;em_target=9668.ENSMPUP00000000779;em_score=1384.4;em_evalue=0.0;em_tcov=.;em_OGs=2CD0Q@1|root,2QUIH@2759|Eukaryota,38GKM@33154|Opisthokonta,3BAIH@33208|Metazoa,3CXWA@33213|Bilateria,483SH@7711|Chordata,48VE0@7742|Vertebrata,3JDAN@40674|Mammalia,3ENVI@33554|Carnivora;em_COG_cat=T;em_desc=Interleukin 23 receptor;em_max_annot_lvl=33208|Metazoa;em_Preferred_name=IL23R;em_KEGG_ko=ko:K05064,ko:K05065;em_KEGG_Pathway=ko04060,ko04630,ko04658,ko04659,ko05200,ko05321,map04060,map04630,map04658,map04659,map05200,map05321;em_BRITE=ko00000,ko00001,ko04050;em_GOs=GO:0001817,GO:0001818,GO:0001819,GO:0001910,GO:0001912,GO:0001914,GO:0001916,GO:0001932,GO:0001934,GO:0002230,GO:0002237,GO:0002252,GO:0002376,GO:0002443,GO:0002682,GO:0002684,GO:0002694,GO:0002696,GO:0002697,GO:0002699,GO:0002703,GO:0002705,GO:0002706,GO:0002708,GO:0002709,GO:0002711,GO:0002761,GO:0002763,GO:0002819,GO:0002821,GO:0002822,GO:0002824,GO:0002825,GO:0002827,GO:0002831,GO:0003674,GO:0004888,GO:0004896,GO:0005488,GO:0005515,GO:0005575,GO:0005623,GO:0005886,GO:0005887,GO:0006950,GO:0006952,GO:0006955,GO:0007154,GO:0007165,GO:0007166,GO:0007259,GO:0008150,GO:0008284,GO:0009605,GO:0009607,GO:0009617,GO:0009893,GO:0009966,GO:0009967,GO:0009987,GO:0010033,GO:0010453,GO:0010455,GO:0010533,GO:0010536,GO:0010562,GO:0010604,GO:0010646,GO:0010647,GO:0016020,GO:0016021,GO:0019220,GO:0019221,GO:0019222,GO:0019955,GO:0022407,GO:0022409,GO:0023051,GO:0023052,GO:0023056,GO:0030155,GO:0031224,GO:0031226,GO:0031323,GO:0031325,GO:0031341,GO:0031343,GO:0031347,GO:0031399,GO:0031401,GO:0032101,GO:0032268,GO:0032270,GO:0032496,GO:0032645,GO:0032649,GO:0032653,GO:0032655,GO:0032660,GO:0032693,GO:0032725,GO:0032729,GO:0032735,GO:0032740,GO:0032814,GO:0032816,GO:0032817,GO:0032819,GO:0032944,GO:0032946,GO:0032991,GO:0033674,GO:0033993,GO:0034097,GO:0034341,GO:0035556,GO:0038023,GO:0038155,GO:0042019,GO:0042020,GO:0042102,GO:0042104,GO:0042127,GO:0042129,GO:0042221,GO:0042325,GO:0042327,GO:0042509,GO:0042531,GO:0042742,GO:0043085,GO:0043207,GO:0043235,GO:0043370,GO:0043372,GO:0043380,GO:0043382,GO:0043549,GO:0043900,GO:0044093,GO:0044425,GO:0044459,GO:0044464,GO:0045087,GO:0045580,GO:0045582,GO:0045595,GO:0045597,GO:0045619,GO:0045621,GO:0045622,GO:0045624,GO:0045637,GO:0045639,GO:0045670,GO:0045672,GO:0045785,GO:0045859,GO:0045860,GO:0045937,GO:0046006,GO:0046425,GO:0046427,GO:0046634,GO:0046635,GO:0046637,GO:0046638,GO:0048518,GO:0048519,GO:0048522,GO:0048583,GO:0048584,GO:0050670,GO:0050671,GO:0050688,GO:0050691,GO:0050730,GO:0050731,GO:0050776,GO:0050778,GO:0050789,GO:0050790,GO:0050793,GO:0050794,GO:0050829,GO:0050863,GO:0050865,GO:0050867,GO:0050870,GO:0050896,GO:0051094,GO:0051133,GO:0051135,GO:0051171,GO:0051173,GO:0051174,GO:0051239,GO:0051240,GO:0051241,GO:0051246,GO:0051247,GO:0051249,GO:0051251,GO:0051338,GO:0051347,GO:0051704,GO:0051707,GO:0051716,GO:0060089,GO:0060255,GO:0065007,GO:0065009,GO:0070663,GO:0070665,GO:0070887,GO:0071310,GO:0071345,GO:0071944,GO:0072536,GO:0080090,GO:0080134,GO:0097696,GO:0098542,GO:0098796,GO:0098797,GO:0098802,GO:1901700,GO:1902105,GO:1902107,GO:1902531,GO:1902533,GO:1903037,GO:1903039,GO:1903706,GO:1903708,GO:1904892,GO:1904894,GO:2000026,GO:2000316,GO:2000318,GO:2000319,GO:2000321,GO:2000328,GO:2000330,GO:2000514,GO:2000516;em_PFAMs=IL6Ra-bind,fn3
HiC_scaffold_4	AUGUSTUS	intron	54868998	54872209	1.0	+	.	ID=g13503.t1.intron1;Parent=g13503.t1
HiC_scaffold_4	AUGUSTUS	exon	54872210	54872506	.	+	.	ID=g13503.t1.exon2;Parent=g13503.t1
HiC_scaffold_4	AUGUSTUS	CDS	54872210	54872506	1.0	+	2	ID=g13503.t1.CDS2;Parent=g13503.t1
HiC_scaffold_4	AUGUSTUS	intron	54872507	54877851	1.0	+	.	ID=g13503.t1.intron2;Parent=g13503.t1
HiC_scaffold_4	AUGUSTUS	exon	54877852	54877975	.	+	.	ID=g13503.t1.exon3;Parent=g13503.t1
HiC_scaffold_4	AUGUSTUS	CDS	54877852	54877975	1.0	+	2	ID=g13503.t1.CDS3;Parent=g13503.t1
HiC_scaffold_4	AUGUSTUS	intron	54877976	54891345	1.0	+	.	ID=g13503.t1.intron3;Parent=g13503.t1
HiC_scaffold_4	AUGUSTUS	exon	54891346	54891506	.	+	.	ID=g13503.t1.exon4;Parent=g13503.t1
HiC_scaffold_4	AUGUSTUS	CDS	54891346	54891506	1.0	+	1	ID=g13503.t1.CDS4;Parent=g13503.t1
HiC_scaffold_4	AUGUSTUS	intron	54891507	54895954	1.0	+	.	ID=g13503.t1.intron4;Parent=g13503.t1
HiC_scaffold_4	AUGUSTUS	exon	54895955	54896100	.	+	.	ID=g13503.t1.exon5;Parent=g13503.t1
HiC_scaffold_4	AUGUSTUS	CDS	54895955	54896100	1.0	+	2	ID=g13503.t1.CDS5;Parent=g13503.t1
HiC_scaffold_4	AUGUSTUS	intron	54896101	54902220	1.0	+	.	ID=g13503.t1.intron5;Parent=g13503.t1
HiC_scaffold_4	AUGUSTUS	exon	54902221	54902377	.	+	.	ID=g13503.t1.exon6;Parent=g13503.t1
HiC_scaffold_4	AUGUSTUS	CDS	54902221	54902377	1.0	+	0	ID=g13503.t1.CDS6;Parent=g13503.t1
HiC_scaffold_4	AUGUSTUS	intron	54902378	54915631	1.0	+	.	ID=g13503.t1.intron6;Parent=g13503.t1
HiC_scaffold_4	AUGUSTUS	exon	54915632	54915721	.	+	.	ID=g13503.t1.exon7;Parent=g13503.t1
HiC_scaffold_4	AUGUSTUS	CDS	54915632	54915721	1.0	+	2	ID=g13503.t1.CDS7;Parent=g13503.t1
HiC_scaffold_4	AUGUSTUS	intron	54915722	54918409	1.0	+	.	ID=g13503.t1.intron7;Parent=g13503.t1
HiC_scaffold_4	AUGUSTUS	exon	54918410	54918515	.	+	.	ID=g13503.t1.exon8;Parent=g13503.t1
HiC_scaffold_4	AUGUSTUS	CDS	54918410	54918515	1.0	+	2	ID=g13503.t1.CDS8;Parent=g13503.t1
HiC_scaffold_4	AUGUSTUS	intron	54918516	54921195	1.0	+	.	ID=g13503.t1.intron8;Parent=g13503.t1
HiC_scaffold_4	AUGUSTUS	exon	54921196	54921286	.	+	.	ID=g13503.t1.exon9;Parent=g13503.t1
HiC_scaffold_4	AUGUSTUS	CDS	54921196	54921286	1.0	+	1	ID=g13503.t1.CDS9;Parent=g13503.t1
HiC_scaffold_4	AUGUSTUS	intron	54921287	54924117	1.0	+	.	ID=g13503.t1.intron9;Parent=g13503.t1
HiC_scaffold_4	AUGUSTUS	exon	54924118	54924771	.	+	.	ID=g13503.t1.exon10;Parent=g13503.t1
HiC_scaffold_4	AUGUSTUS	CDS	54924118	54924771	1.0	+	0	ID=g13503.t1.CDS10;Parent=g13503.t1
HiC_scaffold_4	AUGUSTUS	stop_codon	54924769	54924771	.	+	0	ID=g13503.t1.stop1;Parent=g13503.t1
HiC_scaffold_4	AUGUSTUS	start_codon	54982344	54982346	.	+	0	ID=g13504.t1.start1;Parent=g13504.t1
HiC_scaffold_4	AUGUSTUS	exon	54982344	54982419	.	+	.	ID=g13504.t1.exon1;Parent=g13504.t1
HiC_scaffold_4	AUGUSTUS	CDS	54982344	54982419	1.0	+	0	ID=g13504.t1.CDS1;Parent=g13504.t1
HiC_scaffold_4	AUGUSTUS	gene	54982344	55047361	.	+	.	ID=g13504
HiC_scaffold_4	AUGUSTUS	mRNA	54982344	55047361	1.0	+	.	ID=g13504.t1;Parent=g13504;em_target=9646.ENSAMEP00000004845;em_score=1859.9;em_evalue=0.0;em_tcov=.;em_OGs=28JCF@1|root,2QRRE@2759|Eukaryota,38D1R@33154|Opisthokonta,3BBIN@33208|Metazoa,3D10I@33213|Bilateria,482J7@7711|Chordata,48W4N@7742|Vertebrata,3JG36@40674|Mammalia,3ER04@33554|Carnivora;em_COG_cat=T;em_desc=Interleukin 12 receptor;em_max_annot_lvl=33208|Metazoa;em_Preferred_name=IL12RB2;em_KEGG_ko=ko:K05064;em_KEGG_Pathway=ko04060,ko04630,ko04658,ko05200,ko05321,map04060,map04630,map04658,map05200,map05321;em_BRITE=ko00000,ko00001,ko04050;em_PFAMs=Lep_receptor_Ig,fn3;em_GOs=GO:0001816,GO:0001817,GO:0001819,GO:0002237,GO:0003674,GO:0004888,GO:0004896,GO:0005488,GO:0005515,GO:0005575,GO:0005623,GO:0005886,GO:0005887,GO:0006464,GO:0006468,GO:0006793,GO:0006796,GO:0006807,GO:0007154,GO:0007165,GO:0007166,GO:0008150,GO:0008152,GO:0008284,GO:0009605,GO:0009607,GO:0009617,GO:0009897,GO:0009986,GO:0009987,GO:0010033,GO:0016020,GO:0016021,GO:0016310,GO:0016517,GO:0018108,GO:0018193,GO:0018212,GO:0019221,GO:0019538,GO:0019899,GO:0019900,GO:0019901,GO:0019955,GO:0019972,GO:0023052,GO:0031224,GO:0031226,GO:0032496,GO:0032501,GO:0032609,GO:0032649,GO:0032729,GO:0032991,GO:0033993,GO:0034097,GO:0035722,GO:0036211,GO:0038023,GO:0042022,GO:0042127,GO:0042221,GO:0043170,GO:0043207,GO:0043235,GO:0043412,GO:0044237,GO:0044238,GO:0044260,GO:0044267,GO:0044425,GO:0044459,GO:0044464,GO:0048518,GO:0048522,GO:0050789,GO:0050794,GO:0050896,GO:0051239,GO:0051240,GO:0051704,GO:0051707,GO:0051716,GO:0060089,GO:0065007,GO:0070671,GO:0070757,GO:0070887,GO:0071310,GO:0071345,GO:0071349,GO:0071704,GO:0071944,GO:0098552,GO:0098796,GO:0098797,GO:0098802,GO:1901564,GO:1901700
HiC_scaffold_4	AUGUSTUS	intron	54982420	54984197	1.0	+	.	ID=g13504.t1.intron1;Parent=g13504.t1
HiC_scaffold_4	AUGUSTUS	exon	54984198	54984485	.	+	.	ID=g13504.t1.exon2;Parent=g13504.t1
HiC_scaffold_4	AUGUSTUS	CDS	54984198	54984485	1.0	+	2	ID=g13504.t1.CDS2;Parent=g13504.t1
HiC_scaffold_4	AUGUSTUS	intron	54984486	54991715	1.0	+	.	ID=g13504.t1.intron2;Parent=g13504.t1
HiC_scaffold_4	AUGUSTUS	exon	54991716	54991830	.	+	.	ID=g13504.t1.exon3;Parent=g13504.t1
HiC_scaffold_4	AUGUSTUS	CDS	54991716	54991830	1.0	+	2	ID=g13504.t1.CDS3;Parent=g13504.t1
HiC_scaffold_4	AUGUSTUS	intron	54991831	54992757	1.0	+	.	ID=g13504.t1.intron3;Parent=g13504.t1
HiC_scaffold_4	AUGUSTUS	exon	54992758	54992945	.	+	.	ID=g13504.t1.exon4;Parent=g13504.t1
HiC_scaffold_4	AUGUSTUS	CDS	54992758	54992945	1.0	+	1	ID=g13504.t1.CDS4;Parent=g13504.t1
HiC_scaffold_4	AUGUSTUS	intron	54992946	54994154	1.0	+	.	ID=g13504.t1.intron4;Parent=g13504.t1
HiC_scaffold_4	AUGUSTUS	exon	54994155	54994297	.	+	.	ID=g13504.t1.exon5;Parent=g13504.t1
HiC_scaffold_4	AUGUSTUS	CDS	54994155	54994297	1.0	+	2	ID=g13504.t1.CDS5;Parent=g13504.t1
HiC_scaffold_4	AUGUSTUS	intron	54994298	54996026	1.0	+	.	ID=g13504.t1.intron5;Parent=g13504.t1
HiC_scaffold_4	AUGUSTUS	exon	54996027	54996177	.	+	.	ID=g13504.t1.exon6;Parent=g13504.t1
HiC_scaffold_4	AUGUSTUS	CDS	54996027	54996177	1.0	+	0	ID=g13504.t1.CDS6;Parent=g13504.t1
HiC_scaffold_4	AUGUSTUS	intron	54996178	55006302	1.0	+	.	ID=g13504.t1.intron6;Parent=g13504.t1
HiC_scaffold_4	AUGUSTUS	exon	55006303	55006382	.	+	.	ID=g13504.t1.exon7;Parent=g13504.t1
HiC_scaffold_4	AUGUSTUS	CDS	55006303	55006382	1.0	+	2	ID=g13504.t1.CDS7;Parent=g13504.t1
HiC_scaffold_4	AUGUSTUS	intron	55006383	55017788	1.0	+	.	ID=g13504.t1.intron7;Parent=g13504.t1
HiC_scaffold_4	AUGUSTUS	exon	55017789	55018008	.	+	.	ID=g13504.t1.exon8;Parent=g13504.t1
HiC_scaffold_4	AUGUSTUS	CDS	55017789	55018008	1.0	+	0	ID=g13504.t1.CDS8;Parent=g13504.t1
HiC_scaffold_4	AUGUSTUS	intron	55018009	55026119	1.0	+	.	ID=g13504.t1.intron8;Parent=g13504.t1
HiC_scaffold_4	AUGUSTUS	exon	55026120	55026320	.	+	.	ID=g13504.t1.exon9;Parent=g13504.t1
HiC_scaffold_4	AUGUSTUS	CDS	55026120	55026320	1.0	+	2	ID=g13504.t1.CDS9;Parent=g13504.t1
HiC_scaffold_4	AUGUSTUS	intron	55026321	55030960	1.0	+	.	ID=g13504.t1.intron9;Parent=g13504.t1
HiC_scaffold_4	AUGUSTUS	exon	55030961	55031059	.	+	.	ID=g13504.t1.exon10;Parent=g13504.t1
HiC_scaffold_4	AUGUSTUS	CDS	55030961	55031059	1.0	+	2	ID=g13504.t1.CDS10;Parent=g13504.t1
HiC_scaffold_4	AUGUSTUS	intron	55031060	55031149	1.0	+	.	ID=g13504.t1.intron10;Parent=g13504.t1
HiC_scaffold_4	AUGUSTUS	exon	55031150	55031308	.	+	.	ID=g13504.t1.exon11;Parent=g13504.t1
HiC_scaffold_4	AUGUSTUS	CDS	55031150	55031308	1.0	+	2	ID=g13504.t1.CDS11;Parent=g13504.t1
HiC_scaffold_4	AUGUSTUS	intron	55031309	55035848	1.0	+	.	ID=g13504.t1.intron11;Parent=g13504.t1
HiC_scaffold_4	AUGUSTUS	exon	55035849	55035986	.	+	.	ID=g13504.t1.exon12;Parent=g13504.t1
HiC_scaffold_4	AUGUSTUS	CDS	55035849	55035986	1.0	+	2	ID=g13504.t1.CDS12;Parent=g13504.t1
HiC_scaffold_4	AUGUSTUS	intron	55035987	55038942	1.0	+	.	ID=g13504.t1.intron12;Parent=g13504.t1
HiC_scaffold_4	AUGUSTUS	exon	55038943	55039033	.	+	.	ID=g13504.t1.exon13;Parent=g13504.t1
HiC_scaffold_4	AUGUSTUS	CDS	55038943	55039033	1.0	+	2	ID=g13504.t1.CDS13;Parent=g13504.t1
HiC_scaffold_4	AUGUSTUS	intron	55039034	55041660	1.0	+	.	ID=g13504.t1.intron13;Parent=g13504.t1
HiC_scaffold_4	AUGUSTUS	exon	55041661	55041760	.	+	.	ID=g13504.t1.exon14;Parent=g13504.t1
HiC_scaffold_4	AUGUSTUS	CDS	55041661	55041760	1.0	+	1	ID=g13504.t1.CDS14;Parent=g13504.t1
HiC_scaffold_4	AUGUSTUS	intron	55041761	55046818	1.0	+	.	ID=g13504.t1.intron14;Parent=g13504.t1
HiC_scaffold_4	AUGUSTUS	exon	55046819	55047361	.	+	.	ID=g13504.t1.exon15;Parent=g13504.t1
HiC_scaffold_4	AUGUSTUS	CDS	55046819	55047361	1.0	+	0	ID=g13504.t1.CDS15;Parent=g13504.t1
HiC_scaffold_4	AUGUSTUS	stop_codon	55047359	55047361	.	+	0	ID=g13504.t1.stop1;Parent=g13504.t1
HiC_scaffold_4	AUGUSTUS	stop_codon	55059681	55059683	.	-	0	ID=g13505.t1.stop1;Parent=g13505.t1
HiC_scaffold_4	AUGUSTUS	stop_codon	55059681	55059683	.	-	0	ID=g13505.t2.stop1;Parent=g13505.t2
HiC_scaffold_4	AUGUSTUS	stop_codon	55059681	55059683	.	-	0	ID=g13505.t3.stop1;Parent=g13505.t3
HiC_scaffold_4	GeneMark.hmm3	stop_codon	55059681	55059683	.	-	0	ID=g13505.t4.stop1;Parent=g13505.t4
HiC_scaffold_4	AUGUSTUS	exon	55059681	55059737	.	-	.	ID=g13505.t1.exon1;Parent=g13505.t1
HiC_scaffold_4	AUGUSTUS	exon	55059681	55059737	.	-	.	ID=g13505.t2.exon1;Parent=g13505.t2
HiC_scaffold_4	AUGUSTUS	exon	55059681	55059737	.	-	.	ID=g13505.t3.exon1;Parent=g13505.t3
HiC_scaffold_4	GeneMark.hmm3	CDS	55059681	55059737	.	-	0	ID=g13505.t4.CDS1;Parent=g13505.t4
HiC_scaffold_4	GeneMark.hmm3	exon	55059681	55059737	.	-	0	ID=g13505.t4.exon1;Parent=g13505.t4
HiC_scaffold_4	AUGUSTUS	CDS	55059681	55059737	1.0	-	0	ID=g13505.t1.CDS1;Parent=g13505.t1
HiC_scaffold_4	AUGUSTUS	CDS	55059681	55059737	1.0	-	0	ID=g13505.t2.CDS1;Parent=g13505.t2
HiC_scaffold_4	AUGUSTUS	CDS	55059681	55059737	1.0	-	0	ID=g13505.t3.CDS1;Parent=g13505.t3
HiC_scaffold_4	AUGUSTUS	mRNA	55059681	55073271	1.0	-	.	ID=g13505.t1;Parent=g13505;em_target=9646.ENSAMEP00000004801;em_score=876.3;em_evalue=2e-266;em_tcov=.;em_OGs=KOG2945@1|root,KOG2945@2759|Eukaryota,38FFW@33154|Opisthokonta,3BEJZ@33208|Metazoa,3CXCU@33213|Bilateria,48A62@7711|Chordata,48ZZU@7742|Vertebrata,3J9JB@40674|Mammalia,3ESTA@33554|Carnivora;em_COG_cat=S;em_desc=SERPINE1 mRNA binding protein 1;em_max_annot_lvl=33208|Metazoa;em_Preferred_name=SERBP1;em_KEGG_ko=ko:K13199;em_BRITE=ko00000,ko03041;em_PFAMs=HABP4_PAI-RBP1,IHABP4_N;em_GOs=GO:0003674,GO:0003676,GO:0003723,GO:0003729,GO:0003730,GO:0005488,GO:0005515,GO:0005575,GO:0005622,GO:0005623,GO:0005634,GO:0005694,GO:0005700,GO:0005701,GO:0005703,GO:0005737,GO:0005829,GO:0005886,GO:0006325,GO:0006355,GO:0006464,GO:0006479,GO:0006807,GO:0006996,GO:0008150,GO:0008152,GO:0008213,GO:0009889,GO:0009892,GO:0009894,GO:0009987,GO:0010369,GO:0010468,GO:0010556,GO:0010605,GO:0010608,GO:0010629,GO:0010941,GO:0016020,GO:0016043,GO:0016246,GO:0016441,GO:0016442,GO:0016458,GO:0016569,GO:0016570,GO:0016571,GO:0018022,GO:0018193,GO:0018205,GO:0019219,GO:0019222,GO:0019538,GO:0031047,GO:0031323,GO:0031326,GO:0031329,GO:0031332,GO:0031935,GO:0032259,GO:0032991,GO:0033043,GO:0033044,GO:0034968,GO:0035194,GO:0036211,GO:0040029,GO:0042981,GO:0043067,GO:0043170,GO:0043226,GO:0043227,GO:0043228,GO:0043229,GO:0043231,GO:0043232,GO:0043412,GO:0043414,GO:0043487,GO:0043488,GO:0044237,GO:0044238,GO:0044260,GO:0044267,GO:0044422,GO:0044424,GO:0044427,GO:0044444,GO:0044446,GO:0044464,GO:0048519,GO:0050789,GO:0050794,GO:0051128,GO:0051171,GO:0051252,GO:0051276,GO:0051567,GO:0060255,GO:0060968,GO:0061013,GO:0061647,GO:0065007,GO:0065008,GO:0070828,GO:0071704,GO:0071840,GO:0071944,GO:0080090,GO:0097159,GO:0098687,GO:1901363,GO:1901564,GO:1902275,GO:1903311,GO:1903506,GO:1990904,GO:2000112,GO:2001141
HiC_scaffold_4	AUGUSTUS	mRNA	55059681	55073271	1.0	-	.	ID=g13505.t2;Parent=g13505;em_target=9646.ENSAMEP00000004801;em_score=902.9;em_evalue=1.7e-274;em_tcov=.;em_OGs=KOG2945@1|root,KOG2945@2759|Eukaryota,38FFW@33154|Opisthokonta,3BEJZ@33208|Metazoa,3CXCU@33213|Bilateria,48A62@7711|Chordata,48ZZU@7742|Vertebrata,3J9JB@40674|Mammalia,3ESTA@33554|Carnivora;em_COG_cat=S;em_desc=SERPINE1 mRNA binding protein 1;em_max_annot_lvl=33208|Metazoa;em_Preferred_name=SERBP1;em_KEGG_ko=ko:K13199;em_BRITE=ko00000,ko03041;em_PFAMs=HABP4_PAI-RBP1,IHABP4_N;em_GOs=GO:0003674,GO:0003676,GO:0003723,GO:0003729,GO:0003730,GO:0005488,GO:0005515,GO:0005575,GO:0005622,GO:0005623,GO:0005634,GO:0005694,GO:0005700,GO:0005701,GO:0005703,GO:0005737,GO:0005829,GO:0005886,GO:0006325,GO:0006355,GO:0006464,GO:0006479,GO:0006807,GO:0006996,GO:0008150,GO:0008152,GO:0008213,GO:0009889,GO:0009892,GO:0009894,GO:0009987,GO:0010369,GO:0010468,GO:0010556,GO:0010605,GO:0010608,GO:0010629,GO:0010941,GO:0016020,GO:0016043,GO:0016246,GO:0016441,GO:0016442,GO:0016458,GO:0016569,GO:0016570,GO:0016571,GO:0018022,GO:0018193,GO:0018205,GO:0019219,GO:0019222,GO:0019538,GO:0031047,GO:0031323,GO:0031326,GO:0031329,GO:0031332,GO:0031935,GO:0032259,GO:0032991,GO:0033043,GO:0033044,GO:0034968,GO:0035194,GO:0036211,GO:0040029,GO:0042981,GO:0043067,GO:0043170,GO:0043226,GO:0043227,GO:0043228,GO:0043229,GO:0043231,GO:0043232,GO:0043412,GO:0043414,GO:0043487,GO:0043488,GO:0044237,GO:0044238,GO:0044260,GO:0044267,GO:0044422,GO:0044424,GO:0044427,GO:0044444,GO:0044446,GO:0044464,GO:0048519,GO:0050789,GO:0050794,GO:0051128,GO:0051171,GO:0051252,GO:0051276,GO:0051567,GO:0060255,GO:0060968,GO:0061013,GO:0061647,GO:0065007,GO:0065008,GO:0070828,GO:0071704,GO:0071840,GO:0071944,GO:0080090,GO:0097159,GO:0098687,GO:1901363,GO:1901564,GO:1902275,GO:1903311,GO:1903506,GO:1990904,GO:2000112,GO:2001141
HiC_scaffold_4	AUGUSTUS	mRNA	55059681	55073271	1.0	-	.	ID=g13505.t3;Parent=g13505;em_target=9668.ENSMPUP00000000794;em_score=864.0;em_evalue=1.1e-262;em_tcov=.;em_OGs=KOG2945@1|root,KOG2945@2759|Eukaryota,38FFW@33154|Opisthokonta,3BEJZ@33208|Metazoa,3CXCU@33213|Bilateria,48A62@7711|Chordata,48ZZU@7742|Vertebrata,3J9JB@40674|Mammalia,3ESTA@33554|Carnivora;em_COG_cat=S;em_desc=SERPINE1 mRNA binding protein 1;em_max_annot_lvl=33208|Metazoa;em_Preferred_name=SERBP1;em_KEGG_ko=ko:K13199;em_BRITE=ko00000,ko03041;em_PFAMs=HABP4_PAI-RBP1,IHABP4_N;em_GOs=GO:0003674,GO:0003676,GO:0003723,GO:0003729,GO:0003730,GO:0005488,GO:0005515,GO:0005575,GO:0005622,GO:0005623,GO:0005634,GO:0005694,GO:0005700,GO:0005701,GO:0005703,GO:0005737,GO:0005829,GO:0005886,GO:0006325,GO:0006355,GO:0006464,GO:0006479,GO:0006807,GO:0006996,GO:0008150,GO:0008152,GO:0008213,GO:0009889,GO:0009892,GO:0009894,GO:0009987,GO:0010369,GO:0010468,GO:0010556,GO:0010605,GO:0010608,GO:0010629,GO:0010941,GO:0016020,GO:0016043,GO:0016246,GO:0016441,GO:0016442,GO:0016458,GO:0016569,GO:0016570,GO:0016571,GO:0018022,GO:0018193,GO:0018205,GO:0019219,GO:0019222,GO:0019538,GO:0031047,GO:0031323,GO:0031326,GO:0031329,GO:0031332,GO:0031935,GO:0032259,GO:0032991,GO:0033043,GO:0033044,GO:0034968,GO:0035194,GO:0036211,GO:0040029,GO:0042981,GO:0043067,GO:0043170,GO:0043226,GO:0043227,GO:0043228,GO:0043229,GO:0043231,GO:0043232,GO:0043412,GO:0043414,GO:0043487,GO:0043488,GO:0044237,GO:0044238,GO:0044260,GO:0044267,GO:0044422,GO:0044424,GO:0044427,GO:0044444,GO:0044446,GO:0044464,GO:0048519,GO:0050789,GO:0050794,GO:0051128,GO:0051171,GO:0051252,GO:0051276,GO:0051567,GO:0060255,GO:0060968,GO:0061013,GO:0061647,GO:0065007,GO:0065008,GO:0070828,GO:0071704,GO:0071840,GO:0071944,GO:0080090,GO:0097159,GO:0098687,GO:1901363,GO:1901564,GO:1902275,GO:1903311,GO:1903506,GO:1990904,GO:2000112,GO:2001141
HiC_scaffold_4	AUGUSTUS	gene	55059681	55073853	.	-	.	ID=g13505
HiC_scaffold_4	GeneMark.hmm3	mRNA	55059681	55073853	.	-	.	ID=g13505.t4;Parent=g13505;em_target=10181.XP_004841535.1;em_score=1024.5;em_evalue=0.0;em_tcov=.;em_OGs=KOG2945@1|root,KOG2945@2759|Eukaryota,38FFW@33154|Opisthokonta,3BEJZ@33208|Metazoa,3CXCU@33213|Bilateria,48A62@7711|Chordata,48ZZU@7742|Vertebrata,3J9JB@40674|Mammalia,35HFV@314146|Euarchontoglires,4Q1AV@9989|Rodentia;em_COG_cat=S;em_desc=Plasminogen activator inhibitor 1 RNA-binding;em_max_annot_lvl=33208|Metazoa;em_Preferred_name=SERBP1;em_KEGG_ko=ko:K13199;em_BRITE=ko00000,ko03041;em_PFAMs=HABP4_PAI-RBP1,IHABP4_N;em_GOs=GO:0003674,GO:0003676,GO:0003723,GO:0003729,GO:0003730,GO:0005488,GO:0005515,GO:0005575,GO:0005622,GO:0005623,GO:0005634,GO:0005694,GO:0005700,GO:0005701,GO:0005703,GO:0005737,GO:0005829,GO:0005886,GO:0006325,GO:0006355,GO:0006464,GO:0006479,GO:0006807,GO:0006996,GO:0008150,GO:0008152,GO:0008213,GO:0009889,GO:0009892,GO:0009987,GO:0010369,GO:0010468,GO:0010556,GO:0010605,GO:0010608,GO:0010629,GO:0010941,GO:0016020,GO:0016043,GO:0016246,GO:0016441,GO:0016442,GO:0016458,GO:0016569,GO:0016570,GO:0016571,GO:0018022,GO:0018193,GO:0018205,GO:0019219,GO:0019222,GO:0019538,GO:0031047,GO:0031323,GO:0031326,GO:0031332,GO:0031935,GO:0032259,GO:0032991,GO:0033043,GO:0033044,GO:0034968,GO:0035194,GO:0036211,GO:0040029,GO:0042981,GO:0043067,GO:0043170,GO:0043226,GO:0043227,GO:0043228,GO:0043229,GO:0043231,GO:0043232,GO:0043412,GO:0043414,GO:0044237,GO:0044238,GO:0044260,GO:0044267,GO:0044422,GO:0044424,GO:0044427,GO:0044444,GO:0044446,GO:0044464,GO:0048519,GO:0050789,GO:0050794,GO:0051128,GO:0051171,GO:0051252,GO:0051276,GO:0051567,GO:0060255,GO:0060968,GO:0061647,GO:0065007,GO:0070828,GO:0071704,GO:0071840,GO:0071944,GO:0080090,GO:0097159,GO:0098687,GO:1901363,GO:1901564,GO:1902275,GO:1903506,GO:1990904,GO:2000112,GO:2001141
HiC_scaffold_4	GeneMark.hmm3	intron	55059738	55061052	.	-	0	ID=g13505.t4.intron1;Parent=g13505.t4
HiC_scaffold_4	AUGUSTUS	intron	55059738	55061052	1.0	-	.	ID=g13505.t1.intron1;Parent=g13505.t1
HiC_scaffold_4	AUGUSTUS	intron	55059738	55061052	1.0	-	.	ID=g13505.t2.intron1;Parent=g13505.t2
HiC_scaffold_4	AUGUSTUS	intron	55059738	55061052	1.0	-	.	ID=g13505.t3.intron1;Parent=g13505.t3
HiC_scaffold_4	AUGUSTUS	exon	55061053	55061226	.	-	.	ID=g13505.t1.exon2;Parent=g13505.t1
HiC_scaffold_4	AUGUSTUS	exon	55061053	55061226	.	-	.	ID=g13505.t2.exon2;Parent=g13505.t2
HiC_scaffold_4	AUGUSTUS	exon	55061053	55061226	.	-	.	ID=g13505.t3.exon2;Parent=g13505.t3
HiC_scaffold_4	GeneMark.hmm3	CDS	55061053	55061226	.	-	0	ID=g13505.t4.CDS2;Parent=g13505.t4
HiC_scaffold_4	GeneMark.hmm3	exon	55061053	55061226	.	-	0	ID=g13505.t4.exon2;Parent=g13505.t4
HiC_scaffold_4	AUGUSTUS	CDS	55061053	55061226	1.0	-	0	ID=g13505.t1.CDS2;Parent=g13505.t1
HiC_scaffold_4	AUGUSTUS	CDS	55061053	55061226	1.0	-	0	ID=g13505.t2.CDS2;Parent=g13505.t2
HiC_scaffold_4	AUGUSTUS	CDS	55061053	55061226	1.0	-	0	ID=g13505.t3.CDS2;Parent=g13505.t3
HiC_scaffold_4	GeneMark.hmm3	intron	55061227	55064203	.	-	0	ID=g13505.t4.intron2;Parent=g13505.t4
HiC_scaffold_4	AUGUSTUS	intron	55061227	55064203	1.0	-	.	ID=g13505.t1.intron2;Parent=g13505.t1
HiC_scaffold_4	AUGUSTUS	intron	55061227	55064203	1.0	-	.	ID=g13505.t2.intron2;Parent=g13505.t2
HiC_scaffold_4	AUGUSTUS	intron	55061227	55064203	1.0	-	.	ID=g13505.t3.intron2;Parent=g13505.t3
HiC_scaffold_4	AUGUSTUS	exon	55064204	55064381	.	-	.	ID=g13505.t1.exon3;Parent=g13505.t1
HiC_scaffold_4	AUGUSTUS	exon	55064204	55064381	.	-	.	ID=g13505.t2.exon3;Parent=g13505.t2
HiC_scaffold_4	AUGUSTUS	exon	55064204	55064381	.	-	.	ID=g13505.t3.exon3;Parent=g13505.t3
HiC_scaffold_4	GeneMark.hmm3	CDS	55064204	55064381	.	-	1	ID=g13505.t4.CDS3;Parent=g13505.t4
HiC_scaffold_4	GeneMark.hmm3	exon	55064204	55064381	.	-	1	ID=g13505.t4.exon3;Parent=g13505.t4
HiC_scaffold_4	AUGUSTUS	CDS	55064204	55064381	1.0	-	1	ID=g13505.t1.CDS3;Parent=g13505.t1
HiC_scaffold_4	AUGUSTUS	CDS	55064204	55064381	1.0	-	1	ID=g13505.t2.CDS3;Parent=g13505.t2
HiC_scaffold_4	AUGUSTUS	CDS	55064204	55064381	1.0	-	1	ID=g13505.t3.CDS3;Parent=g13505.t3
HiC_scaffold_4	GeneMark.hmm3	intron	55064382	55067181	.	-	2	ID=g13505.t4.intron3;Parent=g13505.t4
HiC_scaffold_4	AUGUSTUS	intron	55064382	55067181	1.0	-	.	ID=g13505.t1.intron3;Parent=g13505.t1
HiC_scaffold_4	AUGUSTUS	intron	55064382	55067181	1.0	-	.	ID=g13505.t2.intron3;Parent=g13505.t2
HiC_scaffold_4	AUGUSTUS	intron	55064382	55067181	1.0	-	.	ID=g13505.t3.intron3;Parent=g13505.t3
HiC_scaffold_4	AUGUSTUS	exon	55067182	55067256	.	-	.	ID=g13505.t3.exon4;Parent=g13505.t3
HiC_scaffold_4	AUGUSTUS	CDS	55067182	55067256	1.0	-	1	ID=g13505.t3.CDS4;Parent=g13505.t3
HiC_scaffold_4	AUGUSTUS	exon	55067182	55067301	.	-	.	ID=g13505.t1.exon4;Parent=g13505.t1
HiC_scaffold_4	AUGUSTUS	exon	55067182	55067301	.	-	.	ID=g13505.t2.exon4;Parent=g13505.t2
HiC_scaffold_4	GeneMark.hmm3	CDS	55067182	55067301	.	-	1	ID=g13505.t4.CDS4;Parent=g13505.t4
HiC_scaffold_4	GeneMark.hmm3	exon	55067182	55067301	.	-	1	ID=g13505.t4.exon4;Parent=g13505.t4
HiC_scaffold_4	AUGUSTUS	CDS	55067182	55067301	1.0	-	1	ID=g13505.t1.CDS4;Parent=g13505.t1
HiC_scaffold_4	AUGUSTUS	CDS	55067182	55067301	1.0	-	1	ID=g13505.t2.CDS4;Parent=g13505.t2
HiC_scaffold_4	AUGUSTUS	intron	55067257	55067883	1.0	-	.	ID=g13505.t3.intron4;Parent=g13505.t3
HiC_scaffold_4	GeneMark.hmm3	intron	55067302	55067883	.	-	2	ID=g13505.t4.intron4;Parent=g13505.t4
HiC_scaffold_4	AUGUSTUS	intron	55067302	55067883	1.0	-	.	ID=g13505.t1.intron4;Parent=g13505.t1
HiC_scaffold_4	AUGUSTUS	intron	55067302	55067883	1.0	-	.	ID=g13505.t2.intron4;Parent=g13505.t2
HiC_scaffold_4	AUGUSTUS	exon	55067884	55067955	.	-	.	ID=g13505.t1.exon5;Parent=g13505.t1
HiC_scaffold_4	AUGUSTUS	CDS	55067884	55067955	1.0	-	1	ID=g13505.t1.CDS5;Parent=g13505.t1
HiC_scaffold_4	AUGUSTUS	exon	55067884	55067973	.	-	.	ID=g13505.t2.exon5;Parent=g13505.t2
HiC_scaffold_4	AUGUSTUS	exon	55067884	55067973	.	-	.	ID=g13505.t3.exon5;Parent=g13505.t3
HiC_scaffold_4	GeneMark.hmm3	CDS	55067884	55067973	.	-	1	ID=g13505.t4.CDS5;Parent=g13505.t4
HiC_scaffold_4	GeneMark.hmm3	exon	55067884	55067973	.	-	1	ID=g13505.t4.exon5;Parent=g13505.t4
HiC_scaffold_4	AUGUSTUS	CDS	55067884	55067973	1.0	-	1	ID=g13505.t2.CDS5;Parent=g13505.t2
HiC_scaffold_4	AUGUSTUS	CDS	55067884	55067973	1.0	-	1	ID=g13505.t3.CDS5;Parent=g13505.t3
HiC_scaffold_4	AUGUSTUS	intron	55067956	55068085	1.0	-	.	ID=g13505.t1.intron5;Parent=g13505.t1
HiC_scaffold_4	GeneMark.hmm3	intron	55067974	55068085	.	-	2	ID=g13505.t4.intron5;Parent=g13505.t4
HiC_scaffold_4	AUGUSTUS	intron	55067974	55068085	1.0	-	.	ID=g13505.t2.intron5;Parent=g13505.t2
HiC_scaffold_4	AUGUSTUS	intron	55067974	55068085	1.0	-	.	ID=g13505.t3.intron5;Parent=g13505.t3
HiC_scaffold_4	AUGUSTUS	exon	55068086	55068226	.	-	.	ID=g13505.t1.exon6;Parent=g13505.t1
HiC_scaffold_4	AUGUSTUS	exon	55068086	55068226	.	-	.	ID=g13505.t2.exon6;Parent=g13505.t2
HiC_scaffold_4	AUGUSTUS	exon	55068086	55068226	.	-	.	ID=g13505.t3.exon6;Parent=g13505.t3
HiC_scaffold_4	GeneMark.hmm3	CDS	55068086	55068226	.	-	1	ID=g13505.t4.CDS6;Parent=g13505.t4
HiC_scaffold_4	GeneMark.hmm3	exon	55068086	55068226	.	-	1	ID=g13505.t4.exon6;Parent=g13505.t4
HiC_scaffold_4	AUGUSTUS	CDS	55068086	55068226	1.0	-	1	ID=g13505.t1.CDS6;Parent=g13505.t1
HiC_scaffold_4	AUGUSTUS	CDS	55068086	55068226	1.0	-	1	ID=g13505.t2.CDS6;Parent=g13505.t2
HiC_scaffold_4	AUGUSTUS	CDS	55068086	55068226	1.0	-	1	ID=g13505.t3.CDS6;Parent=g13505.t3
HiC_scaffold_4	GeneMark.hmm3	intron	55068227	55068897	.	-	2	ID=g13505.t4.intron6;Parent=g13505.t4
HiC_scaffold_4	AUGUSTUS	intron	55068227	55068897	1.0	-	.	ID=g13505.t1.intron6;Parent=g13505.t1
HiC_scaffold_4	AUGUSTUS	intron	55068227	55068897	1.0	-	.	ID=g13505.t2.intron6;Parent=g13505.t2
HiC_scaffold_4	AUGUSTUS	intron	55068227	55068897	1.0	-	.	ID=g13505.t3.intron6;Parent=g13505.t3
HiC_scaffold_4	AUGUSTUS	exon	55068898	55069048	.	-	.	ID=g13505.t1.exon7;Parent=g13505.t1
HiC_scaffold_4	AUGUSTUS	exon	55068898	55069048	.	-	.	ID=g13505.t2.exon7;Parent=g13505.t2
HiC_scaffold_4	AUGUSTUS	exon	55068898	55069048	.	-	.	ID=g13505.t3.exon7;Parent=g13505.t3
HiC_scaffold_4	GeneMark.hmm3	CDS	55068898	55069048	.	-	2	ID=g13505.t4.CDS7;Parent=g13505.t4
HiC_scaffold_4	GeneMark.hmm3	exon	55068898	55069048	.	-	2	ID=g13505.t4.exon7;Parent=g13505.t4
HiC_scaffold_4	AUGUSTUS	CDS	55068898	55069048	1.0	-	2	ID=g13505.t1.CDS7;Parent=g13505.t1
HiC_scaffold_4	AUGUSTUS	CDS	55068898	55069048	1.0	-	2	ID=g13505.t2.CDS7;Parent=g13505.t2
HiC_scaffold_4	AUGUSTUS	CDS	55068898	55069048	1.0	-	2	ID=g13505.t3.CDS7;Parent=g13505.t3
HiC_scaffold_4	GeneMark.hmm3	intron	55069049	55072958	.	-	1	ID=g13505.t4.intron7;Parent=g13505.t4
HiC_scaffold_4	AUGUSTUS	intron	55069049	55072958	1.0	-	.	ID=g13505.t1.intron7;Parent=g13505.t1
HiC_scaffold_4	AUGUSTUS	intron	55069049	55072958	1.0	-	.	ID=g13505.t2.intron7;Parent=g13505.t2
HiC_scaffold_4	AUGUSTUS	intron	55069049	55072958	1.0	-	.	ID=g13505.t3.intron7;Parent=g13505.t3
HiC_scaffold_4	AUGUSTUS	exon	55072959	55073271	.	-	.	ID=g13505.t1.exon8;Parent=g13505.t1
HiC_scaffold_4	AUGUSTUS	exon	55072959	55073271	.	-	.	ID=g13505.t2.exon8;Parent=g13505.t2
HiC_scaffold_4	AUGUSTUS	exon	55072959	55073271	.	-	.	ID=g13505.t3.exon8;Parent=g13505.t3
HiC_scaffold_4	AUGUSTUS	CDS	55072959	55073271	1.0	-	0	ID=g13505.t1.CDS8;Parent=g13505.t1
HiC_scaffold_4	AUGUSTUS	CDS	55072959	55073271	1.0	-	0	ID=g13505.t2.CDS8;Parent=g13505.t2
HiC_scaffold_4	AUGUSTUS	CDS	55072959	55073271	1.0	-	0	ID=g13505.t3.CDS8;Parent=g13505.t3
HiC_scaffold_4	GeneMark.hmm3	CDS	55072959	55073655	.	-	0	ID=g13505.t4.CDS8;Parent=g13505.t4
HiC_scaffold_4	GeneMark.hmm3	exon	55072959	55073655	.	-	0	ID=g13505.t4.exon8;Parent=g13505.t4
HiC_scaffold_4	AUGUSTUS	start_codon	55073269	55073271	.	-	0	ID=g13505.t1.start1;Parent=g13505.t1
HiC_scaffold_4	AUGUSTUS	start_codon	55073269	55073271	.	-	0	ID=g13505.t2.start1;Parent=g13505.t2
HiC_scaffold_4	AUGUSTUS	start_codon	55073269	55073271	.	-	0	ID=g13505.t3.start1;Parent=g13505.t3
HiC_scaffold_4	GeneMark.hmm3	intron	55073656	55073802	.	-	0	ID=g13505.t4.intron8;Parent=g13505.t4
HiC_scaffold_4	GeneMark.hmm3	CDS	55073803	55073853	.	-	0	ID=g13505.t4.CDS9;Parent=g13505.t4
HiC_scaffold_4	GeneMark.hmm3	exon	55073803	55073853	.	-	0	ID=g13505.t4.exon9;Parent=g13505.t4
HiC_scaffold_4	GeneMark.hmm3	start_codon	55073851	55073853	.	-	0	ID=g13505.t4.start1;Parent=g13505.t4
HiC_scaffold_4	AUGUSTUS	start_codon	55278458	55278460	.	+	0	ID=g13506.t1.start1;Parent=g13506.t1
HiC_scaffold_4	AUGUSTUS	exon	55278458	55278501	.	+	.	ID=g13506.t1.exon1;Parent=g13506.t1
HiC_scaffold_4	AUGUSTUS	CDS	55278458	55278501	1.0	+	0	ID=g13506.t1.CDS1;Parent=g13506.t1
HiC_scaffold_4	AUGUSTUS	gene	55278458	55280838	.	+	.	ID=g13506
HiC_scaffold_4	AUGUSTUS	mRNA	55278458	55280838	1.0	+	.	ID=g13506.t1;Parent=g13506;em_target=9668.ENSMPUP00000000795;em_score=364.7;em_evalue=1.9e-112;em_tcov=.;em_OGs=2C91W@1|root,2RY8P@2759|Eukaryota,3A04X@33154|Opisthokonta,3BPSJ@33208|Metazoa,3D1IR@33213|Bilateria,484FJ@7711|Chordata,491JP@7742|Vertebrata,3J2D4@40674|Mammalia,3EQNN@33554|Carnivora;em_COG_cat=S;em_desc=Growth arrest and;em_max_annot_lvl=33208|Metazoa;em_Preferred_name=GADD45A;em_GOs=GO:0000075,GO:0000077,GO:0000079,GO:0000086,GO:0000185,GO:0000226,GO:0000278,GO:0000976,GO:0000977,GO:0000979,GO:0001012,GO:0001046,GO:0001047,GO:0001067,GO:0001932,GO:0001933,GO:0001934,GO:0003674,GO:0003676,GO:0003677,GO:0003690,GO:0005488,GO:0005515,GO:0005575,GO:0005622,GO:0005623,GO:0005634,GO:0005654,GO:0005737,GO:0006139,GO:0006259,GO:0006281,GO:0006469,GO:0006725,GO:0006807,GO:0006915,GO:0006950,GO:0006974,GO:0006977,GO:0006996,GO:0007010,GO:0007017,GO:0007049,GO:0007050,GO:0007093,GO:0007098,GO:0007154,GO:0007165,GO:0007346,GO:0008150,GO:0008152,GO:0008219,GO:0009314,GO:0009605,GO:0009612,GO:0009628,GO:0009892,GO:0009893,GO:0009966,GO:0009967,GO:0009987,GO:0010212,GO:0010562,GO:0010563,GO:0010564,GO:0010604,GO:0010605,GO:0010646,GO:0010647,GO:0010941,GO:0010942,GO:0010948,GO:0012501,GO:0016043,GO:0016604,GO:0016607,GO:0019220,GO:0019222,GO:0019899,GO:0019900,GO:0022402,GO:0023051,GO:0023052,GO:0023056,GO:0030330,GO:0031023,GO:0031323,GO:0031324,GO:0031325,GO:0031399,GO:0031400,GO:0031401,GO:0031570,GO:0031571,GO:0031974,GO:0031981,GO:0032147,GO:0032268,GO:0032269,GO:0032270,GO:0032872,GO:0032874,GO:0033554,GO:0033673,GO:0033674,GO:0034641,GO:0035556,GO:0042325,GO:0042326,GO:0042327,GO:0042770,GO:0042802,GO:0042803,GO:0042981,GO:0043065,GO:0043067,GO:0043068,GO:0043085,GO:0043086,GO:0043170,GO:0043226,GO:0043227,GO:0043229,GO:0043231,GO:0043233,GO:0043405,GO:0043406,GO:0043408,GO:0043410,GO:0043549,GO:0043565,GO:0044092,GO:0044093,GO:0044212,GO:0044237,GO:0044238,GO:0044260,GO:0044422,GO:0044424,GO:0044428,GO:0044446,GO:0044451,GO:0044464,GO:0044770,GO:0044772,GO:0044773,GO:0044774,GO:0044783,GO:0044819,GO:0044839,GO:0045786,GO:0045787,GO:0045859,GO:0045860,GO:0045930,GO:0045936,GO:0045937,GO:0046328,GO:0046330,GO:0046483,GO:0046982,GO:0046983,GO:0047485,GO:0048518,GO:0048519,GO:0048522,GO:0048523,GO:0048583,GO:0048584,GO:0050789,GO:0050790,GO:0050794,GO:0050896,GO:0051171,GO:0051172,GO:0051173,GO:0051174,GO:0051246,GO:0051247,GO:0051248,GO:0051338,GO:0051347,GO:0051348,GO:0051716,GO:0051726,GO:0060255,GO:0065007,GO:0065009,GO:0070013,GO:0070302,GO:0070304,GO:0071156,GO:0071158,GO:0071214,GO:0071260,GO:0071478,GO:0071479,GO:0071496,GO:0071704,GO:0071840,GO:0071850,GO:0071900,GO:0071902,GO:0072331,GO:0072395,GO:0072401,GO:0072413,GO:0072422,GO:0072431,GO:0080090,GO:0080134,GO:0080135,GO:0090068,GO:0090304,GO:0097159,GO:0104004,GO:1900744,GO:1900745,GO:1901360,GO:1901363,GO:1901987,GO:1901988,GO:1901990,GO:1901991,GO:1902400,GO:1902402,GO:1902403,GO:1902531,GO:1902533,GO:1902806,GO:1902807,GO:1903047,GO:1904029,GO:1990837,GO:2000045,GO:2000134,GO:2000377,GO:2000379;em_KEGG_ko=ko:K04402;em_KEGG_Pathway=ko04010,ko04068,ko04110,ko04115,ko04210,ko04218,ko05200,ko05202,ko05210,ko05212,ko05213,ko05214,ko05216,ko05217,ko05218,ko05220,ko05222,ko05223,ko05224,ko05225,ko05226,map04010,map04068,map04110,map04115,map04210,map04218,map05200,map05202,map05210,map05212,map05213,map05214,map05216,map05217,map05218,map05220,map05222,map05223,map05224,map05225,map05226;em_BRITE=ko00000,ko00001,ko03036;em_PFAMs=Ribosomal_L7Ae
HiC_scaffold_4	AUGUSTUS	intron	55278502	55279048	1.0	+	.	ID=g13506.t1.intron1;Parent=g13506.t1
HiC_scaffold_4	AUGUSTUS	exon	55279049	55279150	.	+	.	ID=g13506.t1.exon2;Parent=g13506.t1
HiC_scaffold_4	AUGUSTUS	CDS	55279049	55279150	1.0	+	1	ID=g13506.t1.CDS2;Parent=g13506.t1
HiC_scaffold_4	AUGUSTUS	intron	55279151	55279403	1.0	+	.	ID=g13506.t1.intron2;Parent=g13506.t1
HiC_scaffold_4	AUGUSTUS	exon	55279404	55279641	.	+	.	ID=g13506.t1.exon3;Parent=g13506.t1
HiC_scaffold_4	AUGUSTUS	CDS	55279404	55279641	1.0	+	1	ID=g13506.t1.CDS3;Parent=g13506.t1
HiC_scaffold_4	AUGUSTUS	intron	55279642	55280724	1.0	+	.	ID=g13506.t1.intron3;Parent=g13506.t1
HiC_scaffold_4	AUGUSTUS	exon	55280725	55280838	.	+	.	ID=g13506.t1.exon4;Parent=g13506.t1
HiC_scaffold_4	AUGUSTUS	CDS	55280725	55280838	1.0	+	0	ID=g13506.t1.CDS4;Parent=g13506.t1
HiC_scaffold_4	AUGUSTUS	stop_codon	55280836	55280838	.	+	0	ID=g13506.t1.stop1;Parent=g13506.t1
HiC_scaffold_4	AUGUSTUS	stop_codon	55314201	55314203	.	-	0	ID=g13507.t1.stop1;Parent=g13507.t1
HiC_scaffold_4	AUGUSTUS	exon	55314201	55314224	.	-	.	ID=g13507.t1.exon1;Parent=g13507.t1
HiC_scaffold_4	AUGUSTUS	CDS	55314201	55314224	1.0	-	0	ID=g13507.t1.CDS1;Parent=g13507.t1
HiC_scaffold_4	AUGUSTUS	gene	55314201	55436233	.	-	.	ID=g13507
HiC_scaffold_4	AUGUSTUS	mRNA	55314201	55436233	1.0	-	.	ID=g13507.t1;Parent=g13507
HiC_scaffold_4	AUGUSTUS	intron	55314225	55384648	1.0	-	.	ID=g13507.t1.intron1;Parent=g13507.t1
HiC_scaffold_4	AUGUSTUS	exon	55384649	55384701	.	-	.	ID=g13507.t1.exon2;Parent=g13507.t1
HiC_scaffold_4	AUGUSTUS	CDS	55384649	55384701	1.0	-	2	ID=g13507.t1.CDS2;Parent=g13507.t1
HiC_scaffold_4	AUGUSTUS	intron	55384702	55435911	1.0	-	.	ID=g13507.t1.intron2;Parent=g13507.t1
HiC_scaffold_4	AUGUSTUS	exon	55435912	55436233	.	-	.	ID=g13507.t1.exon3;Parent=g13507.t1
HiC_scaffold_4	AUGUSTUS	CDS	55435912	55436233	1.0	-	0	ID=g13507.t1.CDS3;Parent=g13507.t1
HiC_scaffold_4	AUGUSTUS	start_codon	55436231	55436233	.	-	0	ID=g13507.t1.start1;Parent=g13507.t1
HiC_scaffold_4	AUGUSTUS	stop_codon	55589012	55589014	.	-	0	ID=g13508.t1.stop1;Parent=g13508.t1
HiC_scaffold_4	AUGUSTUS	gene	55589012	55589695	.	-	.	ID=g13508
HiC_scaffold_4	AUGUSTUS	exon	55589012	55589695	.	-	.	ID=g13508.t1.exon1;Parent=g13508.t1
HiC_scaffold_4	AUGUSTUS	mRNA	55589012	55589695	1.0	-	.	ID=g13508.t1;Parent=g13508;em_target=9668.ENSMPUP00000000800;em_score=446.4;em_evalue=4.8e-137;em_tcov=.;em_OGs=COG1100@1|root,KOG0395@2759|Eukaryota,39XQB@33154|Opisthokonta,3BNUK@33208|Metazoa,3D1A9@33213|Bilateria,48BXZ@7711|Chordata,494KB@7742|Vertebrata,3J9PU@40674|Mammalia,3EUI0@33554|Carnivora;em_COG_cat=S;em_desc=Ras family;em_max_annot_lvl=33208|Metazoa;em_Preferred_name=DIRAS3;em_KEGG_ko=ko:K07842;em_BRITE=ko00000,ko04031;em_PFAMs=Ras;em_GOs=GO:0000079,GO:0001932,GO:0003674,GO:0003824,GO:0003924,GO:0006139,GO:0006349,GO:0006725,GO:0006807,GO:0007154,GO:0007165,GO:0007264,GO:0008150,GO:0008152,GO:0009987,GO:0010468,GO:0016462,GO:0016787,GO:0016817,GO:0016818,GO:0017111,GO:0019220,GO:0019222,GO:0023052,GO:0031323,GO:0031399,GO:0032268,GO:0034641,GO:0035556,GO:0040029,GO:0042325,GO:0043549,GO:0044237,GO:0044238,GO:0045859,GO:0046483,GO:0050789,GO:0050790,GO:0050794,GO:0050896,GO:0051171,GO:0051174,GO:0051246,GO:0051338,GO:0051716,GO:0051726,GO:0060255,GO:0065007,GO:0065009,GO:0071514,GO:0071704,GO:0071900,GO:0080090,GO:1901360,GO:1904029
HiC_scaffold_4	AUGUSTUS	CDS	55589012	55589695	1.0	-	0	ID=g13508.t1.CDS1;Parent=g13508.t1
HiC_scaffold_4	AUGUSTUS	start_codon	55589693	55589695	.	-	0	ID=g13508.t1.start1;Parent=g13508.t1
HiC_scaffold_4	AUGUSTUS	stop_codon	55630347	55630349	.	-	0	ID=g13509.t1.stop1;Parent=g13509.t1
HiC_scaffold_4	AUGUSTUS	exon	55630347	55630456	.	-	.	ID=g13509.t1.exon1;Parent=g13509.t1
HiC_scaffold_4	AUGUSTUS	CDS	55630347	55630456	1.0	-	2	ID=g13509.t1.CDS1;Parent=g13509.t1
HiC_scaffold_4	AUGUSTUS	gene	55630347	55729886	.	-	.	ID=g13509
HiC_scaffold_4	AUGUSTUS	mRNA	55630347	55729886	1.0	-	.	ID=g13509.t1;Parent=g13509;em_target=9668.ENSMPUP00000000804;em_score=1268.3;em_evalue=0.0;em_tcov=.;em_OGs=28JZN@1|root,2QSE2@2759|Eukaryota,38CSC@33154|Opisthokonta,3BAJ4@33208|Metazoa,3CWVI@33213|Bilateria,48892@7711|Chordata,48UV6@7742|Vertebrata,3J5TZ@40674|Mammalia,3ES7Q@33554|Carnivora;em_COG_cat=U;em_desc=Wntless Wnt ligand secretion mediator;em_max_annot_lvl=33208|Metazoa;em_Preferred_name=WLS;em_PFAMs=MIG-14_Wnt-bd;em_GOs=GO:0000139,GO:0001664,GO:0001704,GO:0001707,GO:0002790,GO:0002791,GO:0002793,GO:0003002,GO:0003674,GO:0005102,GO:0005488,GO:0005515,GO:0005575,GO:0005576,GO:0005615,GO:0005622,GO:0005623,GO:0005737,GO:0005768,GO:0005769,GO:0005783,GO:0005789,GO:0005794,GO:0005802,GO:0005886,GO:0006810,GO:0006886,GO:0007154,GO:0007165,GO:0007166,GO:0007267,GO:0007275,GO:0007369,GO:0007389,GO:0007399,GO:0007417,GO:0007420,GO:0007498,GO:0008104,GO:0008150,GO:0009306,GO:0009653,GO:0009790,GO:0009798,GO:0009888,GO:0009948,GO:0009952,GO:0009966,GO:0009967,GO:0009987,GO:0010008,GO:0010646,GO:0010647,GO:0012505,GO:0012506,GO:0015031,GO:0015833,GO:0016020,GO:0016055,GO:0017147,GO:0023051,GO:0023052,GO:0023056,GO:0023061,GO:0030111,GO:0030139,GO:0030177,GO:0030425,GO:0030659,GO:0030666,GO:0030901,GO:0030902,GO:0031016,GO:0031017,GO:0031090,GO:0031252,GO:0031253,GO:0031256,GO:0031410,GO:0031628,GO:0031852,GO:0031901,GO:0031982,GO:0031984,GO:0032501,GO:0032502,GO:0032589,GO:0032590,GO:0032838,GO:0032839,GO:0032879,GO:0032880,GO:0032940,GO:0033036,GO:0034613,GO:0035272,GO:0036477,GO:0042175,GO:0042886,GO:0042995,GO:0043005,GO:0043122,GO:0043123,GO:0043226,GO:0043227,GO:0043229,GO:0043230,GO:0043231,GO:0044421,GO:0044422,GO:0044424,GO:0044425,GO:0044431,GO:0044432,GO:0044433,GO:0044440,GO:0044444,GO:0044446,GO:0044459,GO:0044463,GO:0044464,GO:0045184,GO:0046903,GO:0046907,GO:0048332,GO:0048513,GO:0048518,GO:0048522,GO:0048583,GO:0048584,GO:0048598,GO:0048646,GO:0048729,GO:0048731,GO:0048732,GO:0048856,GO:0050708,GO:0050714,GO:0050789,GO:0050794,GO:0050896,GO:0051046,GO:0051047,GO:0051049,GO:0051050,GO:0051179,GO:0051222,GO:0051223,GO:0051234,GO:0051641,GO:0051649,GO:0051716,GO:0055123,GO:0060322,GO:0060828,GO:0061355,GO:0061356,GO:0061357,GO:0065007,GO:0070062,GO:0070201,GO:0070727,GO:0071702,GO:0071705,GO:0071944,GO:0090087,GO:0090263,GO:0097447,GO:0097458,GO:0097708,GO:0098588,GO:0098590,GO:0098791,GO:0098805,GO:0098827,GO:0099568,GO:0120025,GO:0120038,GO:0120111,GO:0198738,GO:1902531,GO:1902533,GO:1903530,GO:1903532,GO:1903561,GO:1904951,GO:1905114
HiC_scaffold_4	AUGUSTUS	intron	55630457	55640705	1.0	-	.	ID=g13509.t1.intron1;Parent=g13509.t1
HiC_scaffold_4	AUGUSTUS	exon	55640706	55640859	.	-	.	ID=g13509.t1.exon2;Parent=g13509.t1
HiC_scaffold_4	AUGUSTUS	CDS	55640706	55640859	1.0	-	0	ID=g13509.t1.CDS2;Parent=g13509.t1
HiC_scaffold_4	AUGUSTUS	intron	55640860	55648068	1.0	-	.	ID=g13509.t1.intron2;Parent=g13509.t1
HiC_scaffold_4	AUGUSTUS	exon	55648069	55648152	.	-	.	ID=g13509.t1.exon3;Parent=g13509.t1
HiC_scaffold_4	AUGUSTUS	CDS	55648069	55648152	1.0	-	0	ID=g13509.t1.CDS3;Parent=g13509.t1
HiC_scaffold_4	AUGUSTUS	intron	55648153	55649362	1.0	-	.	ID=g13509.t1.intron3;Parent=g13509.t1
HiC_scaffold_4	AUGUSTUS	exon	55649363	55649506	.	-	.	ID=g13509.t1.exon4;Parent=g13509.t1
HiC_scaffold_4	AUGUSTUS	CDS	55649363	55649506	1.0	-	0	ID=g13509.t1.CDS4;Parent=g13509.t1
HiC_scaffold_4	AUGUSTUS	intron	55649507	55651446	1.0	-	.	ID=g13509.t1.intron4;Parent=g13509.t1
HiC_scaffold_4	AUGUSTUS	exon	55651447	55651510	.	-	.	ID=g13509.t1.exon5;Parent=g13509.t1
HiC_scaffold_4	AUGUSTUS	CDS	55651447	55651510	1.0	-	1	ID=g13509.t1.CDS5;Parent=g13509.t1
HiC_scaffold_4	AUGUSTUS	intron	55651511	55651833	1.0	-	.	ID=g13509.t1.intron5;Parent=g13509.t1
HiC_scaffold_4	AUGUSTUS	exon	55651834	55651931	.	-	.	ID=g13509.t1.exon6;Parent=g13509.t1
HiC_scaffold_4	AUGUSTUS	CDS	55651834	55651931	1.0	-	0	ID=g13509.t1.CDS6;Parent=g13509.t1
HiC_scaffold_4	AUGUSTUS	intron	55651932	55653290	1.0	-	.	ID=g13509.t1.intron6;Parent=g13509.t1
HiC_scaffold_4	AUGUSTUS	exon	55653291	55653459	.	-	.	ID=g13509.t1.exon7;Parent=g13509.t1
HiC_scaffold_4	AUGUSTUS	CDS	55653291	55653459	1.0	-	1	ID=g13509.t1.CDS7;Parent=g13509.t1
HiC_scaffold_4	AUGUSTUS	intron	55653460	55655949	1.0	-	.	ID=g13509.t1.intron7;Parent=g13509.t1
HiC_scaffold_4	AUGUSTUS	exon	55655950	55656086	.	-	.	ID=g13509.t1.exon8;Parent=g13509.t1
HiC_scaffold_4	AUGUSTUS	CDS	55655950	55656086	1.0	-	0	ID=g13509.t1.CDS8;Parent=g13509.t1
HiC_scaffold_4	AUGUSTUS	intron	55656087	55657092	1.0	-	.	ID=g13509.t1.intron8;Parent=g13509.t1
HiC_scaffold_4	AUGUSTUS	exon	55657093	55657254	.	-	.	ID=g13509.t1.exon9;Parent=g13509.t1
HiC_scaffold_4	AUGUSTUS	CDS	55657093	55657254	1.0	-	0	ID=g13509.t1.CDS9;Parent=g13509.t1
HiC_scaffold_4	AUGUSTUS	intron	55657255	55662583	1.0	-	.	ID=g13509.t1.intron9;Parent=g13509.t1
HiC_scaffold_4	AUGUSTUS	exon	55662584	55662708	.	-	.	ID=g13509.t1.exon10;Parent=g13509.t1
HiC_scaffold_4	AUGUSTUS	CDS	55662584	55662708	1.0	-	2	ID=g13509.t1.CDS10;Parent=g13509.t1
HiC_scaffold_4	AUGUSTUS	intron	55662709	55687777	1.0	-	.	ID=g13509.t1.intron10;Parent=g13509.t1
HiC_scaffold_4	AUGUSTUS	exon	55687778	55688050	.	-	.	ID=g13509.t1.exon11;Parent=g13509.t1
HiC_scaffold_4	AUGUSTUS	CDS	55687778	55688050	1.0	-	2	ID=g13509.t1.CDS11;Parent=g13509.t1
HiC_scaffold_4	AUGUSTUS	intron	55688051	55729780	1.0	-	.	ID=g13509.t1.intron11;Parent=g13509.t1
HiC_scaffold_4	AUGUSTUS	exon	55729781	55729886	.	-	.	ID=g13509.t1.exon12;Parent=g13509.t1
HiC_scaffold_4	AUGUSTUS	CDS	55729781	55729886	1.0	-	0	ID=g13509.t1.CDS12;Parent=g13509.t1
HiC_scaffold_4	AUGUSTUS	start_codon	55729884	55729886	.	-	0	ID=g13509.t1.start1;Parent=g13509.t1
HiC_scaffold_4	AUGUSTUS	stop_codon	55902588	55902590	.	-	0	ID=g13510.t1.stop1;Parent=g13510.t1
HiC_scaffold_4	AUGUSTUS	stop_codon	55902588	55902590	.	-	0	ID=g13510.t2.stop1;Parent=g13510.t2
HiC_scaffold_4	AUGUSTUS	exon	55902588	55902739	.	-	.	ID=g13510.t1.exon1;Parent=g13510.t1
HiC_scaffold_4	AUGUSTUS	exon	55902588	55902739	.	-	.	ID=g13510.t2.exon1;Parent=g13510.t2
HiC_scaffold_4	AUGUSTUS	CDS	55902588	55902739	1.0	-	2	ID=g13510.t1.CDS1;Parent=g13510.t1
HiC_scaffold_4	AUGUSTUS	CDS	55902588	55902739	1.0	-	2	ID=g13510.t2.CDS1;Parent=g13510.t2
HiC_scaffold_4	AUGUSTUS	mRNA	55902588	55921601	0.98	-	.	ID=g13510.t1;Parent=g13510;em_target=29073.XP_008688954.1;em_score=1255.7;em_evalue=0.0;em_tcov=.;em_OGs=COG3670@1|root,KOG1285@2759|Eukaryota,38DX7@33154|Opisthokonta,3BAXR@33208|Metazoa,3CRSB@33213|Bilateria,47ZXB@7711|Chordata,48YKT@7742|Vertebrata,3J82T@40674|Mammalia,3ESD2@33554|Carnivora;em_COG_cat=Q;em_desc=retinal pigment epithelium-specific protein 65kDa;em_max_annot_lvl=33208|Metazoa;em_Preferred_name=RPE65;em_EC=1.13.11.71,3.1.1.64,3.1.1.90;em_KEGG_ko=ko:K10252,ko:K11158,ko:K20991;em_KEGG_Pathway=ko00830,map00830;em_KEGG_Reaction=R08388;em_KEGG_rclass=RC00020,RC02187;em_BRITE=ko00000,ko00001,ko01000;em_PFAMs=RPE65;em_GOs=GO:0001523,GO:0001654,GO:0001786,GO:0001894,GO:0001895,GO:0003008,GO:0003407,GO:0003674,GO:0003824,GO:0004744,GO:0005488,GO:0005515,GO:0005543,GO:0005575,GO:0005622,GO:0005623,GO:0005737,GO:0005829,GO:0005886,GO:0006066,GO:0006081,GO:0006629,GO:0006720,GO:0006721,GO:0006766,GO:0006775,GO:0006776,GO:0007154,GO:0007165,GO:0007166,GO:0007167,GO:0007169,GO:0007275,GO:0007399,GO:0007423,GO:0007468,GO:0007600,GO:0007601,GO:0007623,GO:0008150,GO:0008152,GO:0008286,GO:0008289,GO:0008299,GO:0008610,GO:0009058,GO:0009314,GO:0009416,GO:0009581,GO:0009582,GO:0009583,GO:0009584,GO:0009605,GO:0009628,GO:0009653,GO:0009719,GO:0009725,GO:0009887,GO:0009987,GO:0010033,GO:0010243,GO:0010468,GO:0010817,GO:0016020,GO:0016101,GO:0016108,GO:0016109,GO:0016114,GO:0016116,GO:0016117,GO:0016122,GO:0016123,GO:0016787,GO:0016788,GO:0016853,GO:0016859,GO:0019222,GO:0022008,GO:0023052,GO:0030154,GO:0030182,GO:0031210,GO:0032501,GO:0032502,GO:0032868,GO:0032869,GO:0032870,GO:0034308,GO:0034754,GO:0042221,GO:0042440,GO:0042445,GO:0042461,GO:0042572,GO:0042574,GO:0042592,GO:0042802,GO:0043010,GO:0043167,GO:0043168,GO:0043169,GO:0043434,GO:0044237,GO:0044238,GO:0044249,GO:0044255,GO:0044281,GO:0044297,GO:0044424,GO:0044444,GO:0044464,GO:0046148,GO:0046530,GO:0048468,GO:0048511,GO:0048513,GO:0048592,GO:0048593,GO:0048666,GO:0048699,GO:0048731,GO:0048856,GO:0048869,GO:0048871,GO:0050251,GO:0050789,GO:0050794,GO:0050877,GO:0050896,GO:0050906,GO:0050908,GO:0050953,GO:0050962,GO:0050997,GO:0051602,GO:0051606,GO:0051716,GO:0052689,GO:0052884,GO:0052885,GO:0060041,GO:0060042,GO:0060249,GO:0060255,GO:0065007,GO:0065008,GO:0070405,GO:0070887,GO:0071214,GO:0071257,GO:0071310,GO:0071375,GO:0071417,GO:0071495,GO:0071704,GO:0071944,GO:0072341,GO:0090596,GO:0104004,GO:1901576,GO:1901611,GO:1901612,GO:1901615,GO:1901652,GO:1901653,GO:1901698,GO:1901699,GO:1901700,GO:1901701,GO:1901825,GO:1901827
HiC_scaffold_4	AUGUSTUS	gene	55902588	55922587	.	-	.	ID=g13510
HiC_scaffold_4	AUGUSTUS	mRNA	55902588	55922587	1.0	-	.	ID=g13510.t2;Parent=g13510;em_target=29073.XP_008688954.1;em_score=1262.0;em_evalue=0.0;em_tcov=.;em_OGs=COG3670@1|root,KOG1285@2759|Eukaryota,38DX7@33154|Opisthokonta,3BAXR@33208|Metazoa,3CRSB@33213|Bilateria,47ZXB@7711|Chordata,48YKT@7742|Vertebrata,3J82T@40674|Mammalia,3ESD2@33554|Carnivora;em_COG_cat=Q;em_desc=retinal pigment epithelium-specific protein 65kDa;em_max_annot_lvl=33208|Metazoa;em_Preferred_name=RPE65;em_EC=1.13.11.71,3.1.1.64,3.1.1.90;em_KEGG_ko=ko:K10252,ko:K11158,ko:K20991;em_KEGG_Pathway=ko00830,map00830;em_KEGG_Reaction=R08388;em_KEGG_rclass=RC00020,RC02187;em_BRITE=ko00000,ko00001,ko01000;em_PFAMs=RPE65;em_GOs=GO:0001523,GO:0001654,GO:0001786,GO:0001894,GO:0001895,GO:0003008,GO:0003407,GO:0003674,GO:0003824,GO:0004744,GO:0005488,GO:0005515,GO:0005543,GO:0005575,GO:0005622,GO:0005623,GO:0005737,GO:0005829,GO:0005886,GO:0006066,GO:0006081,GO:0006629,GO:0006720,GO:0006721,GO:0006766,GO:0006775,GO:0006776,GO:0007154,GO:0007165,GO:0007166,GO:0007167,GO:0007169,GO:0007275,GO:0007399,GO:0007423,GO:0007468,GO:0007600,GO:0007601,GO:0007623,GO:0008150,GO:0008152,GO:0008286,GO:0008289,GO:0008299,GO:0008610,GO:0009058,GO:0009314,GO:0009416,GO:0009581,GO:0009582,GO:0009583,GO:0009584,GO:0009605,GO:0009628,GO:0009653,GO:0009719,GO:0009725,GO:0009887,GO:0009987,GO:0010033,GO:0010243,GO:0010468,GO:0010817,GO:0016020,GO:0016101,GO:0016108,GO:0016109,GO:0016114,GO:0016116,GO:0016117,GO:0016122,GO:0016123,GO:0016787,GO:0016788,GO:0016853,GO:0016859,GO:0019222,GO:0022008,GO:0023052,GO:0030154,GO:0030182,GO:0031210,GO:0032501,GO:0032502,GO:0032868,GO:0032869,GO:0032870,GO:0034308,GO:0034754,GO:0042221,GO:0042440,GO:0042445,GO:0042461,GO:0042572,GO:0042574,GO:0042592,GO:0042802,GO:0043010,GO:0043167,GO:0043168,GO:0043169,GO:0043434,GO:0044237,GO:0044238,GO:0044249,GO:0044255,GO:0044281,GO:0044297,GO:0044424,GO:0044444,GO:0044464,GO:0046148,GO:0046530,GO:0048468,GO:0048511,GO:0048513,GO:0048592,GO:0048593,GO:0048666,GO:0048699,GO:0048731,GO:0048856,GO:0048869,GO:0048871,GO:0050251,GO:0050789,GO:0050794,GO:0050877,GO:0050896,GO:0050906,GO:0050908,GO:0050953,GO:0050962,GO:0050997,GO:0051602,GO:0051606,GO:0051716,GO:0052689,GO:0052884,GO:0052885,GO:0060041,GO:0060042,GO:0060249,GO:0060255,GO:0065007,GO:0065008,GO:0070405,GO:0070887,GO:0071214,GO:0071257,GO:0071310,GO:0071375,GO:0071417,GO:0071495,GO:0071704,GO:0071944,GO:0072341,GO:0090596,GO:0104004,GO:1901576,GO:1901611,GO:1901612,GO:1901615,GO:1901652,GO:1901653,GO:1901698,GO:1901699,GO:1901700,GO:1901701,GO:1901825,GO:1901827
HiC_scaffold_4	AUGUSTUS	intron	55902740	55903872	1.0	-	.	ID=g13510.t1.intron1;Parent=g13510.t1
HiC_scaffold_4	AUGUSTUS	intron	55902740	55903872	1.0	-	.	ID=g13510.t2.intron1;Parent=g13510.t2
HiC_scaffold_4	AUGUSTUS	exon	55903873	55903984	.	-	.	ID=g13510.t1.exon2;Parent=g13510.t1
HiC_scaffold_4	AUGUSTUS	exon	55903873	55903984	.	-	.	ID=g13510.t2.exon2;Parent=g13510.t2
HiC_scaffold_4	AUGUSTUS	CDS	55903873	55903984	1.0	-	0	ID=g13510.t1.CDS2;Parent=g13510.t1
HiC_scaffold_4	AUGUSTUS	CDS	55903873	55903984	1.0	-	0	ID=g13510.t2.CDS2;Parent=g13510.t2
HiC_scaffold_4	AUGUSTUS	intron	55903985	55904087	1.0	-	.	ID=g13510.t1.intron2;Parent=g13510.t1
HiC_scaffold_4	AUGUSTUS	intron	55903985	55904087	1.0	-	.	ID=g13510.t2.intron2;Parent=g13510.t2
HiC_scaffold_4	AUGUSTUS	exon	55904088	55904182	.	-	.	ID=g13510.t1.exon3;Parent=g13510.t1
HiC_scaffold_4	AUGUSTUS	exon	55904088	55904182	.	-	.	ID=g13510.t2.exon3;Parent=g13510.t2
HiC_scaffold_4	AUGUSTUS	CDS	55904088	55904182	1.0	-	2	ID=g13510.t1.CDS3;Parent=g13510.t1
HiC_scaffold_4	AUGUSTUS	CDS	55904088	55904182	1.0	-	2	ID=g13510.t2.CDS3;Parent=g13510.t2
HiC_scaffold_4	AUGUSTUS	intron	55904183	55904265	1.0	-	.	ID=g13510.t1.intron3;Parent=g13510.t1
HiC_scaffold_4	AUGUSTUS	intron	55904183	55904265	1.0	-	.	ID=g13510.t2.intron3;Parent=g13510.t2
HiC_scaffold_4	AUGUSTUS	exon	55904266	55904380	.	-	.	ID=g13510.t1.exon4;Parent=g13510.t1
HiC_scaffold_4	AUGUSTUS	exon	55904266	55904380	.	-	.	ID=g13510.t2.exon4;Parent=g13510.t2
HiC_scaffold_4	AUGUSTUS	CDS	55904266	55904380	1.0	-	0	ID=g13510.t1.CDS4;Parent=g13510.t1
HiC_scaffold_4	AUGUSTUS	CDS	55904266	55904380	1.0	-	0	ID=g13510.t2.CDS4;Parent=g13510.t2
HiC_scaffold_4	AUGUSTUS	intron	55904381	55912011	1.0	-	.	ID=g13510.t1.intron4;Parent=g13510.t1
HiC_scaffold_4	AUGUSTUS	intron	55904381	55912011	1.0	-	.	ID=g13510.t2.intron4;Parent=g13510.t2
HiC_scaffold_4	AUGUSTUS	exon	55912012	55912141	.	-	.	ID=g13510.t1.exon5;Parent=g13510.t1
HiC_scaffold_4	AUGUSTUS	exon	55912012	55912141	.	-	.	ID=g13510.t2.exon5;Parent=g13510.t2
HiC_scaffold_4	AUGUSTUS	CDS	55912012	55912141	1.0	-	1	ID=g13510.t1.CDS5;Parent=g13510.t1
HiC_scaffold_4	AUGUSTUS	CDS	55912012	55912141	1.0	-	1	ID=g13510.t2.CDS5;Parent=g13510.t2
HiC_scaffold_4	AUGUSTUS	intron	55912142	55913096	1.0	-	.	ID=g13510.t1.intron5;Parent=g13510.t1
HiC_scaffold_4	AUGUSTUS	intron	55912142	55913096	1.0	-	.	ID=g13510.t2.intron5;Parent=g13510.t2
HiC_scaffold_4	AUGUSTUS	exon	55913097	55913236	.	-	.	ID=g13510.t1.exon6;Parent=g13510.t1
HiC_scaffold_4	AUGUSTUS	exon	55913097	55913236	.	-	.	ID=g13510.t2.exon6;Parent=g13510.t2
HiC_scaffold_4	AUGUSTUS	CDS	55913097	55913236	1.0	-	0	ID=g13510.t1.CDS6;Parent=g13510.t1
HiC_scaffold_4	AUGUSTUS	CDS	55913097	55913236	1.0	-	0	ID=g13510.t2.CDS6;Parent=g13510.t2
HiC_scaffold_4	AUGUSTUS	intron	55913237	55913343	1.0	-	.	ID=g13510.t1.intron6;Parent=g13510.t1
HiC_scaffold_4	AUGUSTUS	intron	55913237	55913343	1.0	-	.	ID=g13510.t2.intron6;Parent=g13510.t2
HiC_scaffold_4	AUGUSTUS	exon	55913344	55913476	.	-	.	ID=g13510.t1.exon7;Parent=g13510.t1
HiC_scaffold_4	AUGUSTUS	exon	55913344	55913476	.	-	.	ID=g13510.t2.exon7;Parent=g13510.t2
HiC_scaffold_4	AUGUSTUS	CDS	55913344	55913476	1.0	-	1	ID=g13510.t1.CDS7;Parent=g13510.t1
HiC_scaffold_4	AUGUSTUS	CDS	55913344	55913476	1.0	-	1	ID=g13510.t2.CDS7;Parent=g13510.t2
HiC_scaffold_4	AUGUSTUS	intron	55913477	55913702	1.0	-	.	ID=g13510.t1.intron7;Parent=g13510.t1
HiC_scaffold_4	AUGUSTUS	intron	55913477	55913702	1.0	-	.	ID=g13510.t2.intron7;Parent=g13510.t2
HiC_scaffold_4	AUGUSTUS	exon	55913703	55913784	.	-	.	ID=g13510.t1.exon8;Parent=g13510.t1
HiC_scaffold_4	AUGUSTUS	exon	55913703	55913784	.	-	.	ID=g13510.t2.exon8;Parent=g13510.t2
HiC_scaffold_4	AUGUSTUS	CDS	55913703	55913784	1.0	-	2	ID=g13510.t1.CDS8;Parent=g13510.t1
HiC_scaffold_4	AUGUSTUS	CDS	55913703	55913784	1.0	-	2	ID=g13510.t2.CDS8;Parent=g13510.t2
HiC_scaffold_4	AUGUSTUS	intron	55913785	55914973	1.0	-	.	ID=g13510.t1.intron8;Parent=g13510.t1
HiC_scaffold_4	AUGUSTUS	intron	55913785	55914973	1.0	-	.	ID=g13510.t2.intron8;Parent=g13510.t2
HiC_scaffold_4	AUGUSTUS	exon	55914974	55915121	.	-	.	ID=g13510.t1.exon9;Parent=g13510.t1
HiC_scaffold_4	AUGUSTUS	exon	55914974	55915121	.	-	.	ID=g13510.t2.exon9;Parent=g13510.t2
HiC_scaffold_4	AUGUSTUS	CDS	55914974	55915121	1.0	-	0	ID=g13510.t1.CDS9;Parent=g13510.t1
HiC_scaffold_4	AUGUSTUS	CDS	55914974	55915121	1.0	-	0	ID=g13510.t2.CDS9;Parent=g13510.t2
HiC_scaffold_4	AUGUSTUS	intron	55915122	55917651	1.0	-	.	ID=g13510.t1.intron9;Parent=g13510.t1
HiC_scaffold_4	AUGUSTUS	intron	55915122	55917651	1.0	-	.	ID=g13510.t2.intron9;Parent=g13510.t2
HiC_scaffold_4	AUGUSTUS	exon	55917652	55917793	.	-	.	ID=g13510.t1.exon10;Parent=g13510.t1
HiC_scaffold_4	AUGUSTUS	exon	55917652	55917793	.	-	.	ID=g13510.t2.exon10;Parent=g13510.t2
HiC_scaffold_4	AUGUSTUS	CDS	55917652	55917793	1.0	-	1	ID=g13510.t1.CDS10;Parent=g13510.t1
HiC_scaffold_4	AUGUSTUS	CDS	55917652	55917793	1.0	-	1	ID=g13510.t2.CDS10;Parent=g13510.t2
HiC_scaffold_4	AUGUSTUS	intron	55917794	55917895	1.0	-	.	ID=g13510.t1.intron10;Parent=g13510.t1
HiC_scaffold_4	AUGUSTUS	intron	55917794	55917895	1.0	-	.	ID=g13510.t2.intron10;Parent=g13510.t2
HiC_scaffold_4	AUGUSTUS	exon	55917896	55918003	.	-	.	ID=g13510.t1.exon11;Parent=g13510.t1
HiC_scaffold_4	AUGUSTUS	exon	55917896	55918003	.	-	.	ID=g13510.t2.exon11;Parent=g13510.t2
HiC_scaffold_4	AUGUSTUS	CDS	55917896	55918003	1.0	-	1	ID=g13510.t1.CDS11;Parent=g13510.t1
HiC_scaffold_4	AUGUSTUS	CDS	55917896	55918003	1.0	-	1	ID=g13510.t2.CDS11;Parent=g13510.t2
HiC_scaffold_4	AUGUSTUS	intron	55918004	55919677	1.0	-	.	ID=g13510.t1.intron11;Parent=g13510.t1
HiC_scaffold_4	AUGUSTUS	intron	55918004	55919677	1.0	-	.	ID=g13510.t2.intron11;Parent=g13510.t2
HiC_scaffold_4	AUGUSTUS	exon	55919678	55919828	.	-	.	ID=g13510.t1.exon12;Parent=g13510.t1
HiC_scaffold_4	AUGUSTUS	exon	55919678	55919828	.	-	.	ID=g13510.t2.exon12;Parent=g13510.t2
HiC_scaffold_4	AUGUSTUS	CDS	55919678	55919828	1.0	-	2	ID=g13510.t1.CDS12;Parent=g13510.t1
HiC_scaffold_4	AUGUSTUS	CDS	55919678	55919828	1.0	-	2	ID=g13510.t2.CDS12;Parent=g13510.t2
HiC_scaffold_4	AUGUSTUS	intron	55919829	55921429	1.0	-	.	ID=g13510.t1.intron12;Parent=g13510.t1
HiC_scaffold_4	AUGUSTUS	intron	55919829	55921429	1.0	-	.	ID=g13510.t2.intron12;Parent=g13510.t2
HiC_scaffold_4	AUGUSTUS	exon	55921430	55921512	.	-	.	ID=g13510.t2.exon13;Parent=g13510.t2
HiC_scaffold_4	AUGUSTUS	CDS	55921430	55921512	1.0	-	1	ID=g13510.t2.CDS13;Parent=g13510.t2
HiC_scaffold_4	AUGUSTUS	exon	55921430	55921601	.	-	.	ID=g13510.t1.exon13;Parent=g13510.t1
HiC_scaffold_4	AUGUSTUS	CDS	55921430	55921601	0.98	-	0	ID=g13510.t1.CDS13;Parent=g13510.t1
HiC_scaffold_4	AUGUSTUS	intron	55921513	55922576	1.0	-	.	ID=g13510.t2.intron13;Parent=g13510.t2
HiC_scaffold_4	AUGUSTUS	start_codon	55921599	55921601	.	-	0	ID=g13510.t1.start1;Parent=g13510.t1
HiC_scaffold_4	AUGUSTUS	exon	55922577	55922587	.	-	.	ID=g13510.t2.exon14;Parent=g13510.t2
HiC_scaffold_4	AUGUSTUS	CDS	55922577	55922587	1.0	-	0	ID=g13510.t2.CDS14;Parent=g13510.t2
HiC_scaffold_4	AUGUSTUS	start_codon	55922585	55922587	.	-	0	ID=g13510.t2.start1;Parent=g13510.t2
HiC_scaffold_4	AUGUSTUS	stop_codon	55958510	55958512	.	-	0	ID=g13511.t1.stop1;Parent=g13511.t1
HiC_scaffold_4	AUGUSTUS	exon	55958510	55958650	.	-	.	ID=g13511.t1.exon1;Parent=g13511.t1
HiC_scaffold_4	AUGUSTUS	CDS	55958510	55958650	1.0	-	0	ID=g13511.t1.CDS1;Parent=g13511.t1
HiC_scaffold_4	AUGUSTUS	gene	55958510	55976700	.	-	.	ID=g13511
HiC_scaffold_4	AUGUSTUS	mRNA	55958510	55976700	1.0	-	.	ID=g13511.t1;Parent=g13511;em_target=9668.ENSMPUP00000000883;em_score=1837.3;em_evalue=0.0;em_tcov=.;em_OGs=2CHZU@1|root,2QR00@2759|Eukaryota,38G0X@33154|Opisthokonta,3BA2Y@33208|Metazoa,3CSC0@33213|Bilateria,48988@7711|Chordata,48ZQ7@7742|Vertebrata,3J1XI@40674|Mammalia,3EINW@33554|Carnivora;em_COG_cat=T;em_desc=DEP domain containing 1;em_max_annot_lvl=33208|Metazoa;em_Preferred_name=DEPDC1;em_PFAMs=DEP,RhoGAP;em_GOs=GO:0005575,GO:0005622,GO:0005623,GO:0005634,GO:0006355,GO:0007154,GO:0007165,GO:0008150,GO:0009889,GO:0009890,GO:0009892,GO:0009987,GO:0010468,GO:0010556,GO:0010558,GO:0010605,GO:0010629,GO:0017053,GO:0019219,GO:0019222,GO:0023052,GO:0031323,GO:0031324,GO:0031326,GO:0031327,GO:0032991,GO:0043226,GO:0043227,GO:0043229,GO:0043231,GO:0044424,GO:0044464,GO:0045892,GO:0045934,GO:0048519,GO:0048523,GO:0050789,GO:0050794,GO:0050896,GO:0051171,GO:0051172,GO:0051252,GO:0051253,GO:0051716,GO:0060255,GO:0065007,GO:0080090,GO:1902679,GO:1903506,GO:1903507,GO:2000112,GO:2000113,GO:2001141
HiC_scaffold_4	AUGUSTUS	intron	55958651	55959335	1.0	-	.	ID=g13511.t1.intron1;Parent=g13511.t1
HiC_scaffold_4	AUGUSTUS	exon	55959336	55959521	.	-	.	ID=g13511.t1.exon2;Parent=g13511.t1
HiC_scaffold_4	AUGUSTUS	CDS	55959336	55959521	1.0	-	0	ID=g13511.t1.CDS2;Parent=g13511.t1
HiC_scaffold_4	AUGUSTUS	intron	55959522	55960871	1.0	-	.	ID=g13511.t1.intron2;Parent=g13511.t1
HiC_scaffold_4	AUGUSTUS	exon	55960872	55961048	.	-	.	ID=g13511.t1.exon3;Parent=g13511.t1
HiC_scaffold_4	AUGUSTUS	CDS	55960872	55961048	1.0	-	0	ID=g13511.t1.CDS3;Parent=g13511.t1
HiC_scaffold_4	AUGUSTUS	intron	55961049	55962786	1.0	-	.	ID=g13511.t1.intron3;Parent=g13511.t1
HiC_scaffold_4	AUGUSTUS	exon	55962787	55962959	.	-	.	ID=g13511.t1.exon4;Parent=g13511.t1
HiC_scaffold_4	AUGUSTUS	CDS	55962787	55962959	1.0	-	2	ID=g13511.t1.CDS4;Parent=g13511.t1
HiC_scaffold_4	AUGUSTUS	intron	55962960	55963419	1.0	-	.	ID=g13511.t1.intron4;Parent=g13511.t1
HiC_scaffold_4	AUGUSTUS	exon	55963420	55964271	.	-	.	ID=g13511.t1.exon5;Parent=g13511.t1
HiC_scaffold_4	AUGUSTUS	CDS	55963420	55964271	1.0	-	2	ID=g13511.t1.CDS5;Parent=g13511.t1
HiC_scaffold_4	AUGUSTUS	intron	55964272	55965560	1.0	-	.	ID=g13511.t1.intron5;Parent=g13511.t1
HiC_scaffold_4	AUGUSTUS	exon	55965561	55965701	.	-	.	ID=g13511.t1.exon6;Parent=g13511.t1
HiC_scaffold_4	AUGUSTUS	CDS	55965561	55965701	1.0	-	2	ID=g13511.t1.CDS6;Parent=g13511.t1
HiC_scaffold_4	AUGUSTUS	intron	55965702	55968666	1.0	-	.	ID=g13511.t1.intron6;Parent=g13511.t1
HiC_scaffold_4	AUGUSTUS	exon	55968667	55968714	.	-	.	ID=g13511.t1.exon7;Parent=g13511.t1
HiC_scaffold_4	AUGUSTUS	CDS	55968667	55968714	1.0	-	2	ID=g13511.t1.CDS7;Parent=g13511.t1
HiC_scaffold_4	AUGUSTUS	intron	55968715	55970124	1.0	-	.	ID=g13511.t1.intron7;Parent=g13511.t1
HiC_scaffold_4	AUGUSTUS	exon	55970125	55970255	.	-	.	ID=g13511.t1.exon8;Parent=g13511.t1
HiC_scaffold_4	AUGUSTUS	CDS	55970125	55970255	1.0	-	1	ID=g13511.t1.CDS8;Parent=g13511.t1
HiC_scaffold_4	AUGUSTUS	intron	55970256	55970664	1.0	-	.	ID=g13511.t1.intron8;Parent=g13511.t1
HiC_scaffold_4	AUGUSTUS	exon	55970665	55970783	.	-	.	ID=g13511.t1.exon9;Parent=g13511.t1
HiC_scaffold_4	AUGUSTUS	CDS	55970665	55970783	1.0	-	0	ID=g13511.t1.CDS9;Parent=g13511.t1
HiC_scaffold_4	AUGUSTUS	intron	55970784	55971228	1.0	-	.	ID=g13511.t1.intron9;Parent=g13511.t1
HiC_scaffold_4	AUGUSTUS	exon	55971229	55971385	.	-	.	ID=g13511.t1.exon10;Parent=g13511.t1
HiC_scaffold_4	AUGUSTUS	CDS	55971229	55971385	1.0	-	1	ID=g13511.t1.CDS10;Parent=g13511.t1
HiC_scaffold_4	AUGUSTUS	intron	55971386	55974529	1.0	-	.	ID=g13511.t1.intron10;Parent=g13511.t1
HiC_scaffold_4	AUGUSTUS	exon	55974530	55974795	.	-	.	ID=g13511.t1.exon11;Parent=g13511.t1
HiC_scaffold_4	AUGUSTUS	CDS	55974530	55974795	1.0	-	0	ID=g13511.t1.CDS11;Parent=g13511.t1
HiC_scaffold_4	AUGUSTUS	intron	55974796	55976652	1.0	-	.	ID=g13511.t1.intron11;Parent=g13511.t1
HiC_scaffold_4	AUGUSTUS	exon	55976653	55976700	.	-	.	ID=g13511.t1.exon12;Parent=g13511.t1
HiC_scaffold_4	AUGUSTUS	CDS	55976653	55976700	1.0	-	0	ID=g13511.t1.CDS12;Parent=g13511.t1
HiC_scaffold_4	AUGUSTUS	start_codon	55976698	55976700	.	-	0	ID=g13511.t1.start1;Parent=g13511.t1
HiC_scaffold_4	gmst	CDS	57082009	57082009	309.191639	+	0	ID=g13512.t2.CDS1;Parent=g13512.t2
HiC_scaffold_4	gmst	exon	57082009	57082009	309.191639	+	0	ID=g13512.t2.exon1;Parent=g13512.t2
HiC_scaffold_4	gmst	start_codon	57082009	57082009	309.191639	+	0	ID=g13512.t2.start1;Parent=g13512.t2
HiC_scaffold_4	AUGUSTUS	gene	57082009	57473716	.	+	.	ID=g13512
HiC_scaffold_4	gmst	mRNA	57082009	57473716	.	+	.	ID=g13512.t2;Parent=g13512;em_target=9668.ENSMPUP00000000884;em_score=3433.9;em_evalue=0.0;em_tcov=.;em_OGs=COG4886@1|root,KOG0619@2759|Eukaryota,38DD2@33154|Opisthokonta,3BA7S@33208|Metazoa,3CU1B@33213|Bilateria,484V7@7711|Chordata,4901U@7742|Vertebrata,3J7VU@40674|Mammalia,3EPUE@33554|Carnivora;em_COG_cat=S;em_desc=Leucine rich repeat containing 7;em_max_annot_lvl=33208|Metazoa;em_Preferred_name=LRRC7;em_PFAMs=LRR_8,PDZ;em_GOs=GO:0001775,GO:0002252,GO:0002263,GO:0002274,GO:0002275,GO:0002283,GO:0002366,GO:0002376,GO:0002443,GO:0002444,GO:0002446,GO:0003674,GO:0005488,GO:0005515,GO:0005575,GO:0005576,GO:0005622,GO:0005623,GO:0005737,GO:0005886,GO:0005912,GO:0006810,GO:0006887,GO:0006955,GO:0007154,GO:0007163,GO:0007165,GO:0007275,GO:0007399,GO:0008022,GO:0008104,GO:0008150,GO:0009987,GO:0010033,GO:0010720,GO:0010975,GO:0010976,GO:0012505,GO:0014069,GO:0014070,GO:0015031,GO:0015833,GO:0016020,GO:0016192,GO:0016323,GO:0022008,GO:0023052,GO:0030011,GO:0030054,GO:0030141,GO:0030154,GO:0030175,GO:0030424,GO:0030425,GO:0031344,GO:0031346,GO:0031410,GO:0031974,GO:0031982,GO:0031983,GO:0032279,GO:0032501,GO:0032502,GO:0032940,GO:0033036,GO:0033267,GO:0034774,GO:0035088,GO:0035090,GO:0035580,GO:0036230,GO:0036477,GO:0042119,GO:0042221,GO:0042581,GO:0042886,GO:0042995,GO:0043005,GO:0043194,GO:0043197,GO:0043226,GO:0043227,GO:0043229,GO:0043233,GO:0043299,GO:0043312,GO:0044304,GO:0044309,GO:0044422,GO:0044424,GO:0044425,GO:0044433,GO:0044444,GO:0044446,GO:0044456,GO:0044459,GO:0044463,GO:0044464,GO:0045055,GO:0045184,GO:0045197,GO:0045199,GO:0045202,GO:0045321,GO:0045595,GO:0045597,GO:0045664,GO:0045666,GO:0046903,GO:0048518,GO:0048522,GO:0048699,GO:0048731,GO:0048856,GO:0048869,GO:0050767,GO:0050769,GO:0050789,GO:0050793,GO:0050794,GO:0050896,GO:0051094,GO:0051128,GO:0051130,GO:0051179,GO:0051234,GO:0051239,GO:0051240,GO:0051716,GO:0051960,GO:0051962,GO:0060205,GO:0060284,GO:0061245,GO:0065007,GO:0070013,GO:0070161,GO:0071702,GO:0071705,GO:0071944,GO:0097447,GO:0097458,GO:0097708,GO:0098590,GO:0098794,GO:0098858,GO:0098984,GO:0099503,GO:0099572,GO:0120025,GO:0120035,GO:0120038,GO:2000026;em_KEGG_ko=ko:K01768,ko:K12796,ko:K16175;em_KEGG_Pathway=ko00230,ko02025,ko04113,ko04213,ko04390,ko04391,ko04530,ko04621,ko05165,ko05203,map00230,map02025,map04113,map04213,map04390,map04391,map04530,map04621,map05165,map05203;em_BRITE=ko00000,ko00001,ko00002,ko01000;em_EC=4.6.1.1;em_KEGG_Module=M00695;em_KEGG_Reaction=R00089,R00434;em_KEGG_rclass=RC00295
HiC_scaffold_4	gmst	intron	57082010	57136922	309.191639	+	0	ID=g13512.t2.intron1;Parent=g13512.t2
HiC_scaffold_4	gmst	CDS	57136923	57137125	309.191639	+	2	ID=g13512.t2.CDS2;Parent=g13512.t2
HiC_scaffold_4	gmst	exon	57136923	57137125	309.191639	+	2	ID=g13512.t2.exon2;Parent=g13512.t2
HiC_scaffold_4	AUGUSTUS	start_codon	57136937	57136939	.	+	0	ID=g13512.t1.start1;Parent=g13512.t1
HiC_scaffold_4	AUGUSTUS	start_codon	57136937	57136939	.	+	0	ID=g13512.t3.start1;Parent=g13512.t3
HiC_scaffold_4	AUGUSTUS	exon	57136937	57137125	.	+	.	ID=g13512.t1.exon1;Parent=g13512.t1
HiC_scaffold_4	AUGUSTUS	exon	57136937	57137125	.	+	.	ID=g13512.t3.exon1;Parent=g13512.t3
HiC_scaffold_4	AUGUSTUS	CDS	57136937	57137125	1.0	+	0	ID=g13512.t1.CDS1;Parent=g13512.t1
HiC_scaffold_4	AUGUSTUS	CDS	57136937	57137125	1.0	+	0	ID=g13512.t3.CDS1;Parent=g13512.t3
HiC_scaffold_4	AUGUSTUS	mRNA	57136937	57473716	1.0	+	.	ID=g13512.t1;Parent=g13512;em_target=9646.ENSAMEP00000012025;em_score=3520.9;em_evalue=0.0;em_tcov=.;em_OGs=COG4886@1|root,KOG0619@2759|Eukaryota,38DD2@33154|Opisthokonta,3BA7S@33208|Metazoa,3CU1B@33213|Bilateria,484V7@7711|Chordata,4901U@7742|Vertebrata,3J7VU@40674|Mammalia,3EPUE@33554|Carnivora;em_COG_cat=S;em_desc=Leucine rich repeat containing 7;em_max_annot_lvl=33208|Metazoa;em_Preferred_name=LRRC7;em_PFAMs=LRR_8,PDZ;em_GOs=GO:0001775,GO:0002252,GO:0002263,GO:0002274,GO:0002275,GO:0002283,GO:0002366,GO:0002376,GO:0002443,GO:0002444,GO:0002446,GO:0003674,GO:0005488,GO:0005515,GO:0005575,GO:0005576,GO:0005622,GO:0005623,GO:0005737,GO:0005886,GO:0005912,GO:0006810,GO:0006887,GO:0006955,GO:0007154,GO:0007163,GO:0007165,GO:0007275,GO:0007399,GO:0008022,GO:0008104,GO:0008150,GO:0009987,GO:0010033,GO:0010720,GO:0010975,GO:0010976,GO:0012505,GO:0014069,GO:0014070,GO:0015031,GO:0015833,GO:0016020,GO:0016192,GO:0016323,GO:0022008,GO:0023052,GO:0030011,GO:0030054,GO:0030141,GO:0030154,GO:0030175,GO:0030424,GO:0030425,GO:0031344,GO:0031346,GO:0031410,GO:0031974,GO:0031982,GO:0031983,GO:0032279,GO:0032501,GO:0032502,GO:0032940,GO:0033036,GO:0033267,GO:0034774,GO:0035088,GO:0035090,GO:0035580,GO:0036230,GO:0036477,GO:0042119,GO:0042221,GO:0042581,GO:0042886,GO:0042995,GO:0043005,GO:0043194,GO:0043197,GO:0043226,GO:0043227,GO:0043229,GO:0043233,GO:0043299,GO:0043312,GO:0044304,GO:0044309,GO:0044422,GO:0044424,GO:0044425,GO:0044433,GO:0044444,GO:0044446,GO:0044456,GO:0044459,GO:0044463,GO:0044464,GO:0045055,GO:0045184,GO:0045197,GO:0045199,GO:0045202,GO:0045321,GO:0045595,GO:0045597,GO:0045664,GO:0045666,GO:0046903,GO:0048518,GO:0048522,GO:0048699,GO:0048731,GO:0048856,GO:0048869,GO:0050767,GO:0050769,GO:0050789,GO:0050793,GO:0050794,GO:0050896,GO:0051094,GO:0051128,GO:0051130,GO:0051179,GO:0051234,GO:0051239,GO:0051240,GO:0051716,GO:0051960,GO:0051962,GO:0060205,GO:0060284,GO:0061245,GO:0065007,GO:0070013,GO:0070161,GO:0071702,GO:0071705,GO:0071944,GO:0097447,GO:0097458,GO:0097708,GO:0098590,GO:0098794,GO:0098858,GO:0098984,GO:0099503,GO:0099572,GO:0120025,GO:0120035,GO:0120038,GO:2000026;em_KEGG_ko=ko:K01768,ko:K12796,ko:K16175;em_KEGG_Pathway=ko00230,ko02025,ko04113,ko04213,ko04390,ko04391,ko04530,ko04621,ko05165,ko05203,map00230,map02025,map04113,map04213,map04390,map04391,map04530,map04621,map05165,map05203;em_BRITE=ko00000,ko00001,ko00002,ko01000;em_EC=4.6.1.1;em_KEGG_Module=M00695;em_KEGG_Reaction=R00089,R00434;em_KEGG_rclass=RC00295
HiC_scaffold_4	AUGUSTUS	mRNA	57136937	57473716	1.0	+	.	ID=g13512.t3;Parent=g13512;em_target=9668.ENSMPUP00000000884;em_score=3422.2;em_evalue=0.0;em_tcov=.;em_OGs=COG4886@1|root,KOG0619@2759|Eukaryota,38DD2@33154|Opisthokonta,3BA7S@33208|Metazoa,3CU1B@33213|Bilateria,484V7@7711|Chordata,4901U@7742|Vertebrata,3J7VU@40674|Mammalia,3EPUE@33554|Carnivora;em_COG_cat=S;em_desc=Leucine rich repeat containing 7;em_max_annot_lvl=33208|Metazoa;em_Preferred_name=LRRC7;em_PFAMs=LRR_8,PDZ;em_GOs=GO:0001775,GO:0002252,GO:0002263,GO:0002274,GO:0002275,GO:0002283,GO:0002366,GO:0002376,GO:0002443,GO:0002444,GO:0002446,GO:0003674,GO:0005488,GO:0005515,GO:0005575,GO:0005576,GO:0005622,GO:0005623,GO:0005737,GO:0005886,GO:0005912,GO:0006810,GO:0006887,GO:0006955,GO:0007154,GO:0007163,GO:0007165,GO:0007275,GO:0007399,GO:0008022,GO:0008104,GO:0008150,GO:0009987,GO:0010033,GO:0010720,GO:0010975,GO:0010976,GO:0012505,GO:0014069,GO:0014070,GO:0015031,GO:0015833,GO:0016020,GO:0016192,GO:0016323,GO:0022008,GO:0023052,GO:0030011,GO:0030054,GO:0030141,GO:0030154,GO:0030175,GO:0030424,GO:0030425,GO:0031344,GO:0031346,GO:0031410,GO:0031974,GO:0031982,GO:0031983,GO:0032279,GO:0032501,GO:0032502,GO:0032940,GO:0033036,GO:0033267,GO:0034774,GO:0035088,GO:0035090,GO:0035580,GO:0036230,GO:0036477,GO:0042119,GO:0042221,GO:0042581,GO:0042886,GO:0042995,GO:0043005,GO:0043194,GO:0043197,GO:0043226,GO:0043227,GO:0043229,GO:0043233,GO:0043299,GO:0043312,GO:0044304,GO:0044309,GO:0044422,GO:0044424,GO:0044425,GO:0044433,GO:0044444,GO:0044446,GO:0044456,GO:0044459,GO:0044463,GO:0044464,GO:0045055,GO:0045184,GO:0045197,GO:0045199,GO:0045202,GO:0045321,GO:0045595,GO:0045597,GO:0045664,GO:0045666,GO:0046903,GO:0048518,GO:0048522,GO:0048699,GO:0048731,GO:0048856,GO:0048869,GO:0050767,GO:0050769,GO:0050789,GO:0050793,GO:0050794,GO:0050896,GO:0051094,GO:0051128,GO:0051130,GO:0051179,GO:0051234,GO:0051239,GO:0051240,GO:0051716,GO:0051960,GO:0051962,GO:0060205,GO:0060284,GO:0061245,GO:0065007,GO:0070013,GO:0070161,GO:0071702,GO:0071705,GO:0071944,GO:0097447,GO:0097458,GO:0097708,GO:0098590,GO:0098794,GO:0098858,GO:0098984,GO:0099503,GO:0099572,GO:0120025,GO:0120035,GO:0120038,GO:2000026;em_KEGG_ko=ko:K01768,ko:K12796,ko:K16175;em_KEGG_Pathway=ko00230,ko02025,ko04113,ko04213,ko04390,ko04391,ko04530,ko04621,ko05165,ko05203,map00230,map02025,map04113,map04213,map04390,map04391,map04530,map04621,map05165,map05203;em_BRITE=ko00000,ko00001,ko00002,ko01000;em_EC=4.6.1.1;em_KEGG_Module=M00695;em_KEGG_Reaction=R00089,R00434;em_KEGG_rclass=RC00295
HiC_scaffold_4	AUGUSTUS	intron	57137126	57177544	1.0	+	.	ID=g13512.t1.intron1;Parent=g13512.t1
HiC_scaffold_4	AUGUSTUS	intron	57137126	57177544	1.0	+	.	ID=g13512.t3.intron1;Parent=g13512.t3
HiC_scaffold_4	gmst	intron	57137126	57177544	309.191639	+	0	ID=g13512.t2.intron2;Parent=g13512.t2
HiC_scaffold_4	AUGUSTUS	exon	57177545	57177662	.	+	.	ID=g13512.t1.exon2;Parent=g13512.t1
HiC_scaffold_4	AUGUSTUS	exon	57177545	57177662	.	+	.	ID=g13512.t3.exon2;Parent=g13512.t3
HiC_scaffold_4	AUGUSTUS	CDS	57177545	57177662	1.0	+	0	ID=g13512.t1.CDS2;Parent=g13512.t1
HiC_scaffold_4	AUGUSTUS	CDS	57177545	57177662	1.0	+	0	ID=g13512.t3.CDS2;Parent=g13512.t3
HiC_scaffold_4	gmst	CDS	57177545	57177662	309.191639	+	0	ID=g13512.t2.CDS3;Parent=g13512.t2
HiC_scaffold_4	gmst	exon	57177545	57177662	309.191639	+	0	ID=g13512.t2.exon3;Parent=g13512.t2
HiC_scaffold_4	AUGUSTUS	intron	57177663	57193610	1.0	+	.	ID=g13512.t1.intron2;Parent=g13512.t1
HiC_scaffold_4	AUGUSTUS	intron	57177663	57193610	1.0	+	.	ID=g13512.t3.intron2;Parent=g13512.t3
HiC_scaffold_4	gmst	intron	57177663	57193610	309.191639	+	0	ID=g13512.t2.intron3;Parent=g13512.t2
HiC_scaffold_4	AUGUSTUS	exon	57193611	57193689	.	+	.	ID=g13512.t1.exon3;Parent=g13512.t1
HiC_scaffold_4	AUGUSTUS	exon	57193611	57193689	.	+	.	ID=g13512.t3.exon3;Parent=g13512.t3
HiC_scaffold_4	AUGUSTUS	CDS	57193611	57193689	1.0	+	2	ID=g13512.t1.CDS3;Parent=g13512.t1
HiC_scaffold_4	AUGUSTUS	CDS	57193611	57193689	1.0	+	2	ID=g13512.t3.CDS3;Parent=g13512.t3
HiC_scaffold_4	gmst	CDS	57193611	57193689	309.191639	+	2	ID=g13512.t2.CDS4;Parent=g13512.t2
HiC_scaffold_4	gmst	exon	57193611	57193689	309.191639	+	2	ID=g13512.t2.exon4;Parent=g13512.t2
HiC_scaffold_4	AUGUSTUS	intron	57193690	57205204	1.0	+	.	ID=g13512.t1.intron3;Parent=g13512.t1
HiC_scaffold_4	AUGUSTUS	intron	57193690	57205204	1.0	+	.	ID=g13512.t3.intron3;Parent=g13512.t3
HiC_scaffold_4	gmst	intron	57193690	57205204	309.191639	+	0	ID=g13512.t2.intron4;Parent=g13512.t2
HiC_scaffold_4	AUGUSTUS	exon	57205205	57205294	.	+	.	ID=g13512.t1.exon4;Parent=g13512.t1
HiC_scaffold_4	AUGUSTUS	exon	57205205	57205294	.	+	.	ID=g13512.t3.exon4;Parent=g13512.t3
HiC_scaffold_4	AUGUSTUS	CDS	57205205	57205294	1.0	+	1	ID=g13512.t1.CDS4;Parent=g13512.t1
HiC_scaffold_4	AUGUSTUS	CDS	57205205	57205294	1.0	+	1	ID=g13512.t3.CDS4;Parent=g13512.t3
HiC_scaffold_4	gmst	CDS	57205205	57205294	309.191639	+	1	ID=g13512.t2.CDS5;Parent=g13512.t2
HiC_scaffold_4	gmst	exon	57205205	57205294	309.191639	+	1	ID=g13512.t2.exon5;Parent=g13512.t2
HiC_scaffold_4	AUGUSTUS	intron	57205295	57208509	1.0	+	.	ID=g13512.t1.intron4;Parent=g13512.t1
HiC_scaffold_4	AUGUSTUS	intron	57205295	57208509	1.0	+	.	ID=g13512.t3.intron4;Parent=g13512.t3
HiC_scaffold_4	gmst	intron	57205295	57208509	309.191639	+	0	ID=g13512.t2.intron5;Parent=g13512.t2
HiC_scaffold_4	AUGUSTUS	exon	57208510	57208566	.	+	.	ID=g13512.t1.exon5;Parent=g13512.t1
HiC_scaffold_4	AUGUSTUS	exon	57208510	57208566	.	+	.	ID=g13512.t3.exon5;Parent=g13512.t3
HiC_scaffold_4	AUGUSTUS	CDS	57208510	57208566	1.0	+	1	ID=g13512.t1.CDS5;Parent=g13512.t1
HiC_scaffold_4	AUGUSTUS	CDS	57208510	57208566	1.0	+	1	ID=g13512.t3.CDS5;Parent=g13512.t3
HiC_scaffold_4	gmst	CDS	57208510	57208566	309.191639	+	1	ID=g13512.t2.CDS6;Parent=g13512.t2
HiC_scaffold_4	gmst	exon	57208510	57208566	309.191639	+	1	ID=g13512.t2.exon6;Parent=g13512.t2
HiC_scaffold_4	AUGUSTUS	intron	57208567	57279730	1.0	+	.	ID=g13512.t1.intron5;Parent=g13512.t1
HiC_scaffold_4	AUGUSTUS	intron	57208567	57279730	1.0	+	.	ID=g13512.t3.intron5;Parent=g13512.t3
HiC_scaffold_4	gmst	intron	57208567	57279730	309.191639	+	0	ID=g13512.t2.intron6;Parent=g13512.t2
HiC_scaffold_4	AUGUSTUS	exon	57279731	57279794	.	+	.	ID=g13512.t1.exon6;Parent=g13512.t1
HiC_scaffold_4	AUGUSTUS	exon	57279731	57279794	.	+	.	ID=g13512.t3.exon6;Parent=g13512.t3
HiC_scaffold_4	AUGUSTUS	CDS	57279731	57279794	1.0	+	1	ID=g13512.t1.CDS6;Parent=g13512.t1
HiC_scaffold_4	AUGUSTUS	CDS	57279731	57279794	1.0	+	1	ID=g13512.t3.CDS6;Parent=g13512.t3
HiC_scaffold_4	gmst	CDS	57279731	57279794	309.191639	+	1	ID=g13512.t2.CDS7;Parent=g13512.t2
HiC_scaffold_4	gmst	exon	57279731	57279794	309.191639	+	1	ID=g13512.t2.exon7;Parent=g13512.t2
HiC_scaffold_4	AUGUSTUS	intron	57279795	57331720	1.0	+	.	ID=g13512.t1.intron6;Parent=g13512.t1
HiC_scaffold_4	AUGUSTUS	intron	57279795	57331720	1.0	+	.	ID=g13512.t3.intron6;Parent=g13512.t3
HiC_scaffold_4	gmst	intron	57279795	57331720	309.191639	+	0	ID=g13512.t2.intron7;Parent=g13512.t2
HiC_scaffold_4	AUGUSTUS	exon	57331721	57331795	.	+	.	ID=g13512.t1.exon7;Parent=g13512.t1
HiC_scaffold_4	AUGUSTUS	exon	57331721	57331795	.	+	.	ID=g13512.t3.exon7;Parent=g13512.t3
HiC_scaffold_4	AUGUSTUS	CDS	57331721	57331795	1.0	+	0	ID=g13512.t1.CDS7;Parent=g13512.t1
HiC_scaffold_4	AUGUSTUS	CDS	57331721	57331795	1.0	+	0	ID=g13512.t3.CDS7;Parent=g13512.t3
HiC_scaffold_4	gmst	CDS	57331721	57331795	309.191639	+	0	ID=g13512.t2.CDS8;Parent=g13512.t2
HiC_scaffold_4	gmst	exon	57331721	57331795	309.191639	+	0	ID=g13512.t2.exon8;Parent=g13512.t2
HiC_scaffold_4	AUGUSTUS	intron	57331796	57338203	1.0	+	.	ID=g13512.t1.intron7;Parent=g13512.t1
HiC_scaffold_4	AUGUSTUS	intron	57331796	57338203	1.0	+	.	ID=g13512.t3.intron7;Parent=g13512.t3
HiC_scaffold_4	gmst	intron	57331796	57338203	309.191639	+	0	ID=g13512.t2.intron8;Parent=g13512.t2
HiC_scaffold_4	AUGUSTUS	exon	57338204	57338348	.	+	.	ID=g13512.t1.exon8;Parent=g13512.t1
HiC_scaffold_4	AUGUSTUS	exon	57338204	57338348	.	+	.	ID=g13512.t3.exon8;Parent=g13512.t3
HiC_scaffold_4	AUGUSTUS	CDS	57338204	57338348	1.0	+	0	ID=g13512.t1.CDS8;Parent=g13512.t1
HiC_scaffold_4	AUGUSTUS	CDS	57338204	57338348	1.0	+	0	ID=g13512.t3.CDS8;Parent=g13512.t3
HiC_scaffold_4	gmst	CDS	57338204	57338348	309.191639	+	0	ID=g13512.t2.CDS9;Parent=g13512.t2
HiC_scaffold_4	gmst	exon	57338204	57338348	309.191639	+	0	ID=g13512.t2.exon9;Parent=g13512.t2
HiC_scaffold_4	AUGUSTUS	intron	57338349	57343082	1.0	+	.	ID=g13512.t1.intron8;Parent=g13512.t1
HiC_scaffold_4	AUGUSTUS	intron	57338349	57343082	1.0	+	.	ID=g13512.t3.intron8;Parent=g13512.t3
HiC_scaffold_4	gmst	intron	57338349	57343082	309.191639	+	0	ID=g13512.t2.intron9;Parent=g13512.t2
HiC_scaffold_4	AUGUSTUS	exon	57343083	57343155	.	+	.	ID=g13512.t1.exon9;Parent=g13512.t1
HiC_scaffold_4	AUGUSTUS	exon	57343083	57343155	.	+	.	ID=g13512.t3.exon9;Parent=g13512.t3
HiC_scaffold_4	AUGUSTUS	CDS	57343083	57343155	1.0	+	2	ID=g13512.t1.CDS9;Parent=g13512.t1
HiC_scaffold_4	AUGUSTUS	CDS	57343083	57343155	1.0	+	2	ID=g13512.t3.CDS9;Parent=g13512.t3
HiC_scaffold_4	gmst	CDS	57343083	57343155	309.191639	+	2	ID=g13512.t2.CDS10;Parent=g13512.t2
HiC_scaffold_4	gmst	exon	57343083	57343155	309.191639	+	2	ID=g13512.t2.exon10;Parent=g13512.t2
HiC_scaffold_4	AUGUSTUS	intron	57343156	57360072	1.0	+	.	ID=g13512.t1.intron9;Parent=g13512.t1
HiC_scaffold_4	AUGUSTUS	intron	57343156	57360072	1.0	+	.	ID=g13512.t3.intron9;Parent=g13512.t3
HiC_scaffold_4	gmst	intron	57343156	57360072	309.191639	+	0	ID=g13512.t2.intron10;Parent=g13512.t2
HiC_scaffold_4	AUGUSTUS	exon	57360073	57360202	.	+	.	ID=g13512.t1.exon10;Parent=g13512.t1
HiC_scaffold_4	AUGUSTUS	exon	57360073	57360202	.	+	.	ID=g13512.t3.exon10;Parent=g13512.t3
HiC_scaffold_4	AUGUSTUS	CDS	57360073	57360202	1.0	+	1	ID=g13512.t1.CDS10;Parent=g13512.t1
HiC_scaffold_4	AUGUSTUS	CDS	57360073	57360202	1.0	+	1	ID=g13512.t3.CDS10;Parent=g13512.t3
HiC_scaffold_4	gmst	CDS	57360073	57360202	309.191639	+	1	ID=g13512.t2.CDS11;Parent=g13512.t2
HiC_scaffold_4	gmst	exon	57360073	57360202	309.191639	+	1	ID=g13512.t2.exon11;Parent=g13512.t2
HiC_scaffold_4	AUGUSTUS	intron	57360203	57361223	1.0	+	.	ID=g13512.t1.intron10;Parent=g13512.t1
HiC_scaffold_4	AUGUSTUS	intron	57360203	57361223	1.0	+	.	ID=g13512.t3.intron10;Parent=g13512.t3
HiC_scaffold_4	gmst	intron	57360203	57361223	309.191639	+	0	ID=g13512.t2.intron11;Parent=g13512.t2
HiC_scaffold_4	AUGUSTUS	exon	57361224	57361339	.	+	.	ID=g13512.t1.exon11;Parent=g13512.t1
HiC_scaffold_4	AUGUSTUS	exon	57361224	57361339	.	+	.	ID=g13512.t3.exon11;Parent=g13512.t3
HiC_scaffold_4	AUGUSTUS	CDS	57361224	57361339	1.0	+	0	ID=g13512.t1.CDS11;Parent=g13512.t1
HiC_scaffold_4	AUGUSTUS	CDS	57361224	57361339	1.0	+	0	ID=g13512.t3.CDS11;Parent=g13512.t3
HiC_scaffold_4	gmst	CDS	57361224	57361339	309.191639	+	0	ID=g13512.t2.CDS12;Parent=g13512.t2
HiC_scaffold_4	gmst	exon	57361224	57361339	309.191639	+	0	ID=g13512.t2.exon12;Parent=g13512.t2
HiC_scaffold_4	AUGUSTUS	intron	57361340	57364885	1.0	+	.	ID=g13512.t1.intron11;Parent=g13512.t1
HiC_scaffold_4	AUGUSTUS	intron	57361340	57364885	1.0	+	.	ID=g13512.t3.intron11;Parent=g13512.t3
HiC_scaffold_4	gmst	intron	57361340	57364885	309.191639	+	0	ID=g13512.t2.intron12;Parent=g13512.t2
HiC_scaffold_4	AUGUSTUS	exon	57364886	57364955	.	+	.	ID=g13512.t1.exon12;Parent=g13512.t1
HiC_scaffold_4	AUGUSTUS	exon	57364886	57364955	.	+	.	ID=g13512.t3.exon12;Parent=g13512.t3
HiC_scaffold_4	AUGUSTUS	CDS	57364886	57364955	1.0	+	1	ID=g13512.t1.CDS12;Parent=g13512.t1
HiC_scaffold_4	AUGUSTUS	CDS	57364886	57364955	1.0	+	1	ID=g13512.t3.CDS12;Parent=g13512.t3
HiC_scaffold_4	gmst	CDS	57364886	57364955	309.191639	+	1	ID=g13512.t2.CDS13;Parent=g13512.t2
HiC_scaffold_4	gmst	exon	57364886	57364955	309.191639	+	1	ID=g13512.t2.exon13;Parent=g13512.t2
HiC_scaffold_4	AUGUSTUS	intron	57364956	57366909	1.0	+	.	ID=g13512.t1.intron12;Parent=g13512.t1
HiC_scaffold_4	AUGUSTUS	intron	57364956	57366909	1.0	+	.	ID=g13512.t3.intron12;Parent=g13512.t3
HiC_scaffold_4	gmst	intron	57364956	57366909	309.191639	+	0	ID=g13512.t2.intron13;Parent=g13512.t2
HiC_scaffold_4	AUGUSTUS	exon	57366910	57367009	.	+	.	ID=g13512.t1.exon13;Parent=g13512.t1
HiC_scaffold_4	AUGUSTUS	exon	57366910	57367009	.	+	.	ID=g13512.t3.exon13;Parent=g13512.t3
HiC_scaffold_4	AUGUSTUS	CDS	57366910	57367009	1.0	+	0	ID=g13512.t1.CDS13;Parent=g13512.t1
HiC_scaffold_4	AUGUSTUS	CDS	57366910	57367009	1.0	+	0	ID=g13512.t3.CDS13;Parent=g13512.t3
HiC_scaffold_4	gmst	CDS	57366910	57367009	309.191639	+	0	ID=g13512.t2.CDS14;Parent=g13512.t2
HiC_scaffold_4	gmst	exon	57366910	57367009	309.191639	+	0	ID=g13512.t2.exon14;Parent=g13512.t2
HiC_scaffold_4	AUGUSTUS	intron	57367010	57369724	1.0	+	.	ID=g13512.t1.intron13;Parent=g13512.t1
HiC_scaffold_4	AUGUSTUS	intron	57367010	57369724	1.0	+	.	ID=g13512.t3.intron13;Parent=g13512.t3
HiC_scaffold_4	gmst	intron	57367010	57369724	309.191639	+	0	ID=g13512.t2.intron14;Parent=g13512.t2
HiC_scaffold_4	AUGUSTUS	exon	57369725	57369849	.	+	.	ID=g13512.t1.exon14;Parent=g13512.t1
HiC_scaffold_4	AUGUSTUS	exon	57369725	57369849	.	+	.	ID=g13512.t3.exon14;Parent=g13512.t3
HiC_scaffold_4	AUGUSTUS	CDS	57369725	57369849	1.0	+	2	ID=g13512.t1.CDS14;Parent=g13512.t1
HiC_scaffold_4	AUGUSTUS	CDS	57369725	57369849	1.0	+	2	ID=g13512.t3.CDS14;Parent=g13512.t3
HiC_scaffold_4	gmst	CDS	57369725	57369849	309.191639	+	2	ID=g13512.t2.CDS15;Parent=g13512.t2
HiC_scaffold_4	gmst	exon	57369725	57369849	309.191639	+	2	ID=g13512.t2.exon15;Parent=g13512.t2
HiC_scaffold_4	AUGUSTUS	intron	57369850	57371846	1.0	+	.	ID=g13512.t1.intron14;Parent=g13512.t1
HiC_scaffold_4	AUGUSTUS	intron	57369850	57371846	1.0	+	.	ID=g13512.t3.intron14;Parent=g13512.t3
HiC_scaffold_4	gmst	intron	57369850	57371846	309.191639	+	0	ID=g13512.t2.intron15;Parent=g13512.t2
HiC_scaffold_4	AUGUSTUS	exon	57371847	57372095	.	+	.	ID=g13512.t1.exon15;Parent=g13512.t1
HiC_scaffold_4	AUGUSTUS	exon	57371847	57372095	.	+	.	ID=g13512.t3.exon15;Parent=g13512.t3
HiC_scaffold_4	AUGUSTUS	CDS	57371847	57372095	1.0	+	0	ID=g13512.t1.CDS15;Parent=g13512.t1
HiC_scaffold_4	AUGUSTUS	CDS	57371847	57372095	1.0	+	0	ID=g13512.t3.CDS15;Parent=g13512.t3
HiC_scaffold_4	gmst	CDS	57371847	57372095	309.191639	+	0	ID=g13512.t2.CDS16;Parent=g13512.t2
HiC_scaffold_4	gmst	exon	57371847	57372095	309.191639	+	0	ID=g13512.t2.exon16;Parent=g13512.t2
HiC_scaffold_4	AUGUSTUS	intron	57372096	57376882	1.0	+	.	ID=g13512.t1.intron15;Parent=g13512.t1
HiC_scaffold_4	AUGUSTUS	intron	57372096	57376882	1.0	+	.	ID=g13512.t3.intron15;Parent=g13512.t3
HiC_scaffold_4	gmst	intron	57372096	57376882	309.191639	+	0	ID=g13512.t2.intron16;Parent=g13512.t2
HiC_scaffold_4	AUGUSTUS	exon	57376883	57377083	.	+	.	ID=g13512.t1.exon16;Parent=g13512.t1
HiC_scaffold_4	AUGUSTUS	exon	57376883	57377083	.	+	.	ID=g13512.t3.exon16;Parent=g13512.t3
HiC_scaffold_4	AUGUSTUS	CDS	57376883	57377083	1.0	+	0	ID=g13512.t1.CDS16;Parent=g13512.t1
HiC_scaffold_4	AUGUSTUS	CDS	57376883	57377083	1.0	+	0	ID=g13512.t3.CDS16;Parent=g13512.t3
HiC_scaffold_4	gmst	CDS	57376883	57377083	309.191639	+	0	ID=g13512.t2.CDS17;Parent=g13512.t2
HiC_scaffold_4	gmst	exon	57376883	57377083	309.191639	+	0	ID=g13512.t2.exon17;Parent=g13512.t2
HiC_scaffold_4	AUGUSTUS	intron	57377084	57385689	1.0	+	.	ID=g13512.t1.intron16;Parent=g13512.t1
HiC_scaffold_4	AUGUSTUS	intron	57377084	57385689	1.0	+	.	ID=g13512.t3.intron16;Parent=g13512.t3
HiC_scaffold_4	gmst	intron	57377084	57385689	309.191639	+	0	ID=g13512.t2.intron17;Parent=g13512.t2
HiC_scaffold_4	AUGUSTUS	exon	57385690	57385801	.	+	.	ID=g13512.t1.exon17;Parent=g13512.t1
HiC_scaffold_4	AUGUSTUS	exon	57385690	57385801	.	+	.	ID=g13512.t3.exon17;Parent=g13512.t3
HiC_scaffold_4	AUGUSTUS	CDS	57385690	57385801	1.0	+	0	ID=g13512.t1.CDS17;Parent=g13512.t1
HiC_scaffold_4	AUGUSTUS	CDS	57385690	57385801	1.0	+	0	ID=g13512.t3.CDS17;Parent=g13512.t3
HiC_scaffold_4	gmst	CDS	57385690	57385801	309.191639	+	0	ID=g13512.t2.CDS18;Parent=g13512.t2
HiC_scaffold_4	gmst	exon	57385690	57385801	309.191639	+	0	ID=g13512.t2.exon18;Parent=g13512.t2
HiC_scaffold_4	AUGUSTUS	intron	57385802	57386013	1.0	+	.	ID=g13512.t1.intron17;Parent=g13512.t1
HiC_scaffold_4	AUGUSTUS	intron	57385802	57386013	1.0	+	.	ID=g13512.t3.intron17;Parent=g13512.t3
HiC_scaffold_4	gmst	intron	57385802	57386013	309.191639	+	0	ID=g13512.t2.intron18;Parent=g13512.t2
HiC_scaffold_4	AUGUSTUS	exon	57386014	57386194	.	+	.	ID=g13512.t1.exon18;Parent=g13512.t1
HiC_scaffold_4	AUGUSTUS	exon	57386014	57386194	.	+	.	ID=g13512.t3.exon18;Parent=g13512.t3
HiC_scaffold_4	AUGUSTUS	CDS	57386014	57386194	1.0	+	2	ID=g13512.t1.CDS18;Parent=g13512.t1
HiC_scaffold_4	AUGUSTUS	CDS	57386014	57386194	1.0	+	2	ID=g13512.t3.CDS18;Parent=g13512.t3
HiC_scaffold_4	gmst	CDS	57386014	57386194	309.191639	+	2	ID=g13512.t2.CDS19;Parent=g13512.t2
HiC_scaffold_4	gmst	exon	57386014	57386194	309.191639	+	2	ID=g13512.t2.exon19;Parent=g13512.t2
HiC_scaffold_4	AUGUSTUS	intron	57386195	57387885	1.0	+	.	ID=g13512.t1.intron18;Parent=g13512.t1
HiC_scaffold_4	AUGUSTUS	intron	57386195	57387885	1.0	+	.	ID=g13512.t3.intron18;Parent=g13512.t3
HiC_scaffold_4	gmst	intron	57386195	57387885	309.191639	+	0	ID=g13512.t2.intron19;Parent=g13512.t2
HiC_scaffold_4	AUGUSTUS	exon	57387886	57389566	.	+	.	ID=g13512.t1.exon19;Parent=g13512.t1
HiC_scaffold_4	AUGUSTUS	exon	57387886	57389566	.	+	.	ID=g13512.t3.exon19;Parent=g13512.t3
HiC_scaffold_4	AUGUSTUS	CDS	57387886	57389566	1.0	+	1	ID=g13512.t1.CDS19;Parent=g13512.t1
HiC_scaffold_4	AUGUSTUS	CDS	57387886	57389566	1.0	+	1	ID=g13512.t3.CDS19;Parent=g13512.t3
HiC_scaffold_4	gmst	CDS	57387886	57389566	309.191639	+	1	ID=g13512.t2.CDS20;Parent=g13512.t2
HiC_scaffold_4	gmst	exon	57387886	57389566	309.191639	+	1	ID=g13512.t2.exon20;Parent=g13512.t2
HiC_scaffold_4	AUGUSTUS	intron	57389567	57393473	1.0	+	.	ID=g13512.t1.intron19;Parent=g13512.t1
HiC_scaffold_4	AUGUSTUS	intron	57389567	57402018	1.0	+	.	ID=g13512.t3.intron19;Parent=g13512.t3
HiC_scaffold_4	gmst	intron	57389567	57402018	309.191639	+	0	ID=g13512.t2.intron20;Parent=g13512.t2
HiC_scaffold_4	AUGUSTUS	exon	57393474	57393614	.	+	.	ID=g13512.t1.exon20;Parent=g13512.t1
HiC_scaffold_4	AUGUSTUS	CDS	57393474	57393614	1.0	+	0	ID=g13512.t1.CDS20;Parent=g13512.t1
HiC_scaffold_4	AUGUSTUS	intron	57393615	57402018	1.0	+	.	ID=g13512.t1.intron20;Parent=g13512.t1
HiC_scaffold_4	AUGUSTUS	exon	57402019	57402138	.	+	.	ID=g13512.t1.exon21;Parent=g13512.t1
HiC_scaffold_4	AUGUSTUS	exon	57402019	57402138	.	+	.	ID=g13512.t3.exon20;Parent=g13512.t3
HiC_scaffold_4	AUGUSTUS	CDS	57402019	57402138	1.0	+	0	ID=g13512.t1.CDS21;Parent=g13512.t1
HiC_scaffold_4	AUGUSTUS	CDS	57402019	57402138	1.0	+	0	ID=g13512.t3.CDS20;Parent=g13512.t3
HiC_scaffold_4	gmst	CDS	57402019	57402138	309.191639	+	0	ID=g13512.t2.CDS21;Parent=g13512.t2
HiC_scaffold_4	gmst	exon	57402019	57402138	309.191639	+	0	ID=g13512.t2.exon21;Parent=g13512.t2
HiC_scaffold_4	AUGUSTUS	intron	57402139	57426673	1.0	+	.	ID=g13512.t1.intron21;Parent=g13512.t1
HiC_scaffold_4	AUGUSTUS	intron	57402139	57426673	1.0	+	.	ID=g13512.t3.intron20;Parent=g13512.t3
HiC_scaffold_4	gmst	intron	57402139	57426673	309.191639	+	0	ID=g13512.t2.intron21;Parent=g13512.t2
HiC_scaffold_4	AUGUSTUS	exon	57426674	57426895	.	+	.	ID=g13512.t1.exon22;Parent=g13512.t1
HiC_scaffold_4	AUGUSTUS	exon	57426674	57426895	.	+	.	ID=g13512.t3.exon21;Parent=g13512.t3
HiC_scaffold_4	AUGUSTUS	CDS	57426674	57426895	1.0	+	0	ID=g13512.t1.CDS22;Parent=g13512.t1
HiC_scaffold_4	AUGUSTUS	CDS	57426674	57426895	1.0	+	0	ID=g13512.t3.CDS21;Parent=g13512.t3
HiC_scaffold_4	gmst	CDS	57426674	57426895	309.191639	+	0	ID=g13512.t2.CDS22;Parent=g13512.t2
HiC_scaffold_4	gmst	exon	57426674	57426895	309.191639	+	0	ID=g13512.t2.exon22;Parent=g13512.t2
HiC_scaffold_4	AUGUSTUS	intron	57426896	57439323	1.0	+	.	ID=g13512.t1.intron22;Parent=g13512.t1
HiC_scaffold_4	AUGUSTUS	intron	57426896	57439323	1.0	+	.	ID=g13512.t3.intron21;Parent=g13512.t3
HiC_scaffold_4	gmst	intron	57426896	57439323	309.191639	+	0	ID=g13512.t2.intron22;Parent=g13512.t2
HiC_scaffold_4	AUGUSTUS	exon	57439324	57439416	.	+	.	ID=g13512.t1.exon23;Parent=g13512.t1
HiC_scaffold_4	AUGUSTUS	exon	57439324	57439416	.	+	.	ID=g13512.t3.exon22;Parent=g13512.t3
HiC_scaffold_4	AUGUSTUS	CDS	57439324	57439416	1.0	+	0	ID=g13512.t1.CDS23;Parent=g13512.t1
HiC_scaffold_4	AUGUSTUS	CDS	57439324	57439416	1.0	+	0	ID=g13512.t3.CDS22;Parent=g13512.t3
HiC_scaffold_4	gmst	CDS	57439324	57439416	309.191639	+	0	ID=g13512.t2.CDS23;Parent=g13512.t2
HiC_scaffold_4	gmst	exon	57439324	57439416	309.191639	+	0	ID=g13512.t2.exon23;Parent=g13512.t2
HiC_scaffold_4	AUGUSTUS	intron	57439417	57458157	1.0	+	.	ID=g13512.t1.intron23;Parent=g13512.t1
HiC_scaffold_4	AUGUSTUS	intron	57439417	57458157	1.0	+	.	ID=g13512.t3.intron22;Parent=g13512.t3
HiC_scaffold_4	gmst	intron	57439417	57458157	309.191639	+	0	ID=g13512.t2.intron23;Parent=g13512.t2
HiC_scaffold_4	AUGUSTUS	exon	57458158	57458232	.	+	.	ID=g13512.t1.exon24;Parent=g13512.t1
HiC_scaffold_4	AUGUSTUS	exon	57458158	57458232	.	+	.	ID=g13512.t3.exon23;Parent=g13512.t3
HiC_scaffold_4	AUGUSTUS	CDS	57458158	57458232	1.0	+	0	ID=g13512.t1.CDS24;Parent=g13512.t1
HiC_scaffold_4	AUGUSTUS	CDS	57458158	57458232	1.0	+	0	ID=g13512.t3.CDS23;Parent=g13512.t3
HiC_scaffold_4	gmst	CDS	57458158	57458232	309.191639	+	0	ID=g13512.t2.CDS24;Parent=g13512.t2
HiC_scaffold_4	gmst	exon	57458158	57458232	309.191639	+	0	ID=g13512.t2.exon24;Parent=g13512.t2
HiC_scaffold_4	AUGUSTUS	intron	57458233	57473608	1.0	+	.	ID=g13512.t1.intron24;Parent=g13512.t1
HiC_scaffold_4	AUGUSTUS	intron	57458233	57473608	1.0	+	.	ID=g13512.t3.intron23;Parent=g13512.t3
HiC_scaffold_4	gmst	intron	57458233	57473608	309.191639	+	0	ID=g13512.t2.intron24;Parent=g13512.t2
HiC_scaffold_4	AUGUSTUS	exon	57473609	57473716	.	+	.	ID=g13512.t1.exon25;Parent=g13512.t1
HiC_scaffold_4	AUGUSTUS	exon	57473609	57473716	.	+	.	ID=g13512.t3.exon24;Parent=g13512.t3
HiC_scaffold_4	AUGUSTUS	CDS	57473609	57473716	1.0	+	0	ID=g13512.t1.CDS25;Parent=g13512.t1
HiC_scaffold_4	AUGUSTUS	CDS	57473609	57473716	1.0	+	0	ID=g13512.t3.CDS24;Parent=g13512.t3
HiC_scaffold_4	gmst	CDS	57473609	57473716	309.191639	+	0	ID=g13512.t2.CDS25;Parent=g13512.t2
HiC_scaffold_4	gmst	exon	57473609	57473716	309.191639	+	0	ID=g13512.t2.exon25;Parent=g13512.t2
HiC_scaffold_4	AUGUSTUS	stop_codon	57473714	57473716	.	+	0	ID=g13512.t1.stop1;Parent=g13512.t1
HiC_scaffold_4	AUGUSTUS	stop_codon	57473714	57473716	.	+	0	ID=g13512.t3.stop1;Parent=g13512.t3
HiC_scaffold_4	gmst	stop_codon	57473714	57473716	309.191639	+	0	ID=g13512.t2.stop1;Parent=g13512.t2
HiC_scaffold_4	AUGUSTUS	stop_codon	57494845	57494847	.	-	0	ID=g13513.t1.stop1;Parent=g13513.t1
HiC_scaffold_4	AUGUSTUS	exon	57494845	57494950	.	-	.	ID=g13513.t1.exon1;Parent=g13513.t1
HiC_scaffold_4	AUGUSTUS	CDS	57494845	57494950	1.0	-	1	ID=g13513.t1.CDS1;Parent=g13513.t1
HiC_scaffold_4	AUGUSTUS	gene	57494845	57538782	.	-	.	ID=g13513
HiC_scaffold_4	AUGUSTUS	mRNA	57494845	57538782	1.0	-	.	ID=g13513.t1;Parent=g13513;em_target=9668.ENSMPUP00000000886;em_score=1269.6;em_evalue=0.0;em_tcov=.;em_OGs=COG4886@1|root,KOG0472@2759|Eukaryota,38HJE@33154|Opisthokonta,3BJDK@33208|Metazoa,3CV88@33213|Bilateria,489UU@7711|Chordata,499D4@7742|Vertebrata,3JBCG@40674|Mammalia,3ERGN@33554|Carnivora;em_COG_cat=S;em_desc=Leucine rich repeat containing 40;em_max_annot_lvl=33208|Metazoa;em_Preferred_name=LRRC40;em_PFAMs=LRR_4,LRR_8;em_GOs=GO:0005575,GO:0005623,GO:0005886,GO:0006810,GO:0006897,GO:0006909,GO:0007154,GO:0007165,GO:0008150,GO:0009987,GO:0016020,GO:0016192,GO:0023052,GO:0044464,GO:0050789,GO:0050794,GO:0050896,GO:0051179,GO:0051234,GO:0051716,GO:0065007,GO:0071944,GO:0098657
HiC_scaffold_4	AUGUSTUS	intron	57494951	57497200	1.0	-	.	ID=g13513.t1.intron1;Parent=g13513.t1
HiC_scaffold_4	AUGUSTUS	exon	57497201	57497386	.	-	.	ID=g13513.t1.exon2;Parent=g13513.t1
HiC_scaffold_4	AUGUSTUS	CDS	57497201	57497386	1.0	-	1	ID=g13513.t1.CDS2;Parent=g13513.t1
HiC_scaffold_4	AUGUSTUS	intron	57497387	57499660	1.0	-	.	ID=g13513.t1.intron2;Parent=g13513.t1
HiC_scaffold_4	AUGUSTUS	exon	57499661	57499738	.	-	.	ID=g13513.t1.exon3;Parent=g13513.t1
HiC_scaffold_4	AUGUSTUS	CDS	57499661	57499738	1.0	-	1	ID=g13513.t1.CDS3;Parent=g13513.t1
HiC_scaffold_4	AUGUSTUS	intron	57499739	57502144	1.0	-	.	ID=g13513.t1.intron3;Parent=g13513.t1
HiC_scaffold_4	AUGUSTUS	exon	57502145	57502255	.	-	.	ID=g13513.t1.exon4;Parent=g13513.t1
HiC_scaffold_4	AUGUSTUS	CDS	57502145	57502255	1.0	-	1	ID=g13513.t1.CDS4;Parent=g13513.t1
HiC_scaffold_4	AUGUSTUS	intron	57502256	57504552	1.0	-	.	ID=g13513.t1.intron4;Parent=g13513.t1
HiC_scaffold_4	AUGUSTUS	exon	57504553	57504660	.	-	.	ID=g13513.t1.exon5;Parent=g13513.t1
HiC_scaffold_4	AUGUSTUS	CDS	57504553	57504660	1.0	-	1	ID=g13513.t1.CDS5;Parent=g13513.t1
HiC_scaffold_4	AUGUSTUS	intron	57504661	57507731	1.0	-	.	ID=g13513.t1.intron5;Parent=g13513.t1
HiC_scaffold_4	AUGUSTUS	exon	57507732	57507840	.	-	.	ID=g13513.t1.exon6;Parent=g13513.t1
HiC_scaffold_4	AUGUSTUS	CDS	57507732	57507840	1.0	-	2	ID=g13513.t1.CDS6;Parent=g13513.t1
HiC_scaffold_4	AUGUSTUS	intron	57507841	57513654	1.0	-	.	ID=g13513.t1.intron6;Parent=g13513.t1
HiC_scaffold_4	AUGUSTUS	exon	57513655	57513700	.	-	.	ID=g13513.t1.exon7;Parent=g13513.t1
HiC_scaffold_4	AUGUSTUS	CDS	57513655	57513700	1.0	-	0	ID=g13513.t1.CDS7;Parent=g13513.t1
HiC_scaffold_4	AUGUSTUS	intron	57513701	57513817	1.0	-	.	ID=g13513.t1.intron7;Parent=g13513.t1
HiC_scaffold_4	AUGUSTUS	exon	57513818	57513905	.	-	.	ID=g13513.t1.exon8;Parent=g13513.t1
HiC_scaffold_4	AUGUSTUS	CDS	57513818	57513905	1.0	-	1	ID=g13513.t1.CDS8;Parent=g13513.t1
HiC_scaffold_4	AUGUSTUS	intron	57513906	57515172	1.0	-	.	ID=g13513.t1.intron8;Parent=g13513.t1
HiC_scaffold_4	AUGUSTUS	exon	57515173	57515345	.	-	.	ID=g13513.t1.exon9;Parent=g13513.t1
HiC_scaffold_4	AUGUSTUS	CDS	57515173	57515345	1.0	-	0	ID=g13513.t1.CDS9;Parent=g13513.t1
HiC_scaffold_4	AUGUSTUS	intron	57515346	57516771	1.0	-	.	ID=g13513.t1.intron9;Parent=g13513.t1
HiC_scaffold_4	AUGUSTUS	exon	57516772	57516914	.	-	.	ID=g13513.t1.exon10;Parent=g13513.t1
HiC_scaffold_4	AUGUSTUS	CDS	57516772	57516914	1.0	-	2	ID=g13513.t1.CDS10;Parent=g13513.t1
HiC_scaffold_4	AUGUSTUS	intron	57516915	57519990	1.0	-	.	ID=g13513.t1.intron10;Parent=g13513.t1
HiC_scaffold_4	AUGUSTUS	exon	57519991	57520114	.	-	.	ID=g13513.t1.exon11;Parent=g13513.t1
HiC_scaffold_4	AUGUSTUS	CDS	57519991	57520114	1.0	-	0	ID=g13513.t1.CDS11;Parent=g13513.t1
HiC_scaffold_4	AUGUSTUS	intron	57520115	57523303	1.0	-	.	ID=g13513.t1.intron11;Parent=g13513.t1
HiC_scaffold_4	AUGUSTUS	exon	57523304	57523433	.	-	.	ID=g13513.t1.exon12;Parent=g13513.t1
HiC_scaffold_4	AUGUSTUS	CDS	57523304	57523433	1.0	-	1	ID=g13513.t1.CDS12;Parent=g13513.t1
HiC_scaffold_4	AUGUSTUS	intron	57523434	57526116	1.0	-	.	ID=g13513.t1.intron12;Parent=g13513.t1
HiC_scaffold_4	AUGUSTUS	exon	57526117	57526190	.	-	.	ID=g13513.t1.exon13;Parent=g13513.t1
HiC_scaffold_4	AUGUSTUS	CDS	57526117	57526190	1.0	-	0	ID=g13513.t1.CDS13;Parent=g13513.t1
HiC_scaffold_4	AUGUSTUS	intron	57526191	57527258	1.0	-	.	ID=g13513.t1.intron13;Parent=g13513.t1
HiC_scaffold_4	AUGUSTUS	exon	57527259	57527440	.	-	.	ID=g13513.t1.exon14;Parent=g13513.t1
HiC_scaffold_4	AUGUSTUS	CDS	57527259	57527440	1.0	-	2	ID=g13513.t1.CDS14;Parent=g13513.t1
HiC_scaffold_4	AUGUSTUS	intron	57527441	57538631	1.0	-	.	ID=g13513.t1.intron14;Parent=g13513.t1
HiC_scaffold_4	AUGUSTUS	exon	57538632	57538782	.	-	.	ID=g13513.t1.exon15;Parent=g13513.t1
HiC_scaffold_4	AUGUSTUS	CDS	57538632	57538782	1.0	-	0	ID=g13513.t1.CDS15;Parent=g13513.t1
HiC_scaffold_4	AUGUSTUS	start_codon	57538780	57538782	.	-	0	ID=g13513.t1.start1;Parent=g13513.t1
HiC_scaffold_4	AUGUSTUS	start_codon	57551971	57551973	.	+	0	ID=g13514.t1.start1;Parent=g13514.t1
HiC_scaffold_4	AUGUSTUS	start_codon	57551971	57551973	.	+	0	ID=g13514.t2.start1;Parent=g13514.t2
HiC_scaffold_4	AUGUSTUS	exon	57551971	57552170	.	+	.	ID=g13514.t1.exon1;Parent=g13514.t1
HiC_scaffold_4	AUGUSTUS	exon	57551971	57552170	.	+	.	ID=g13514.t2.exon1;Parent=g13514.t2
HiC_scaffold_4	AUGUSTUS	CDS	57551971	57552170	1.0	+	0	ID=g13514.t1.CDS1;Parent=g13514.t1
HiC_scaffold_4	AUGUSTUS	CDS	57551971	57552170	1.0	+	0	ID=g13514.t2.CDS1;Parent=g13514.t2
HiC_scaffold_4	AUGUSTUS	gene	57551971	57580261	.	+	.	ID=g13514
HiC_scaffold_4	AUGUSTUS	mRNA	57551971	57580261	1.0	+	.	ID=g13514.t1;Parent=g13514;em_target=9713.XP_006728469.1;em_score=998.8;em_evalue=1.1e-303;em_tcov=.;em_OGs=KOG4676@1|root,KOG4676@2759|Eukaryota,38CHM@33154|Opisthokonta,3BA1J@33208|Metazoa,3CX1R@33213|Bilateria,47ZP9@7711|Chordata,4933R@7742|Vertebrata,3J8TS@40674|Mammalia,3EFX7@33554|Carnivora;em_COG_cat=A;em_desc=Serine arginine-rich splicing factor 11;em_max_annot_lvl=33208|Metazoa;em_Preferred_name=SRSF11;em_KEGG_ko=ko:K12899,ko:K13165;em_BRITE=ko00000,ko03041;em_PFAMs=RRM_1;em_GOs=GO:0000375,GO:0000377,GO:0000381,GO:0000398,GO:0001178,GO:0003674,GO:0003676,GO:0003723,GO:0003727,GO:0003729,GO:0005488,GO:0005575,GO:0005622,GO:0005623,GO:0005634,GO:0005654,GO:0006139,GO:0006355,GO:0006357,GO:0006396,GO:0006397,GO:0006403,GO:0006405,GO:0006406,GO:0006611,GO:0006725,GO:0006807,GO:0006810,GO:0006886,GO:0006913,GO:0008104,GO:0008150,GO:0008152,GO:0008187,GO:0008380,GO:0009889,GO:0009987,GO:0010467,GO:0010468,GO:0010556,GO:0015031,GO:0015833,GO:0015931,GO:0016070,GO:0016071,GO:0016604,GO:0016607,GO:0019219,GO:0019222,GO:0031123,GO:0031124,GO:0031323,GO:0031326,GO:0031440,GO:0031503,GO:0031974,GO:0031981,GO:0033036,GO:0034613,GO:0034641,GO:0042886,GO:0043170,GO:0043226,GO:0043227,GO:0043229,GO:0043231,GO:0043233,GO:0043254,GO:0043484,GO:0044087,GO:0044237,GO:0044238,GO:0044422,GO:0044424,GO:0044428,GO:0044446,GO:0044451,GO:0044464,GO:0045184,GO:0046483,GO:0046907,GO:0048024,GO:0050657,GO:0050658,GO:0050684,GO:0050789,GO:0050794,GO:0051028,GO:0051128,GO:0051168,GO:0051169,GO:0051171,GO:0051179,GO:0051234,GO:0051236,GO:0051252,GO:0051641,GO:0051649,GO:0060255,GO:0060260,GO:0065007,GO:0070013,GO:0070727,GO:0071166,GO:0071426,GO:0071427,GO:0071702,GO:0071704,GO:0071705,GO:0080090,GO:0090304,GO:0097159,GO:1901360,GO:1901363,GO:1903311,GO:1903506,GO:2000112,GO:2000142,GO:2001141
HiC_scaffold_4	AUGUSTUS	mRNA	57551971	57580261	1.0	+	.	ID=g13514.t2;Parent=g13514;em_target=9713.XP_006728469.1;em_score=1006.7;em_evalue=4.4e-306;em_tcov=.;em_OGs=KOG4676@1|root,KOG4676@2759|Eukaryota,38CHM@33154|Opisthokonta,3BA1J@33208|Metazoa,3CX1R@33213|Bilateria,47ZP9@7711|Chordata,4933R@7742|Vertebrata,3J8TS@40674|Mammalia,3EFX7@33554|Carnivora;em_COG_cat=A;em_desc=Serine arginine-rich splicing factor 11;em_max_annot_lvl=33208|Metazoa;em_Preferred_name=SRSF11;em_KEGG_ko=ko:K12899,ko:K13165;em_BRITE=ko00000,ko03041;em_PFAMs=RRM_1;em_GOs=GO:0000375,GO:0000377,GO:0000381,GO:0000398,GO:0001178,GO:0003674,GO:0003676,GO:0003723,GO:0003727,GO:0003729,GO:0005488,GO:0005575,GO:0005622,GO:0005623,GO:0005634,GO:0005654,GO:0006139,GO:0006355,GO:0006357,GO:0006396,GO:0006397,GO:0006403,GO:0006405,GO:0006406,GO:0006611,GO:0006725,GO:0006807,GO:0006810,GO:0006886,GO:0006913,GO:0008104,GO:0008150,GO:0008152,GO:0008187,GO:0008380,GO:0009889,GO:0009987,GO:0010467,GO:0010468,GO:0010556,GO:0015031,GO:0015833,GO:0015931,GO:0016070,GO:0016071,GO:0016604,GO:0016607,GO:0019219,GO:0019222,GO:0031123,GO:0031124,GO:0031323,GO:0031326,GO:0031440,GO:0031503,GO:0031974,GO:0031981,GO:0033036,GO:0034613,GO:0034641,GO:0042886,GO:0043170,GO:0043226,GO:0043227,GO:0043229,GO:0043231,GO:0043233,GO:0043254,GO:0043484,GO:0044087,GO:0044237,GO:0044238,GO:0044422,GO:0044424,GO:0044428,GO:0044446,GO:0044451,GO:0044464,GO:0045184,GO:0046483,GO:0046907,GO:0048024,GO:0050657,GO:0050658,GO:0050684,GO:0050789,GO:0050794,GO:0051028,GO:0051128,GO:0051168,GO:0051169,GO:0051171,GO:0051179,GO:0051234,GO:0051236,GO:0051252,GO:0051641,GO:0051649,GO:0060255,GO:0060260,GO:0065007,GO:0070013,GO:0070727,GO:0071166,GO:0071426,GO:0071427,GO:0071702,GO:0071704,GO:0071705,GO:0080090,GO:0090304,GO:0097159,GO:1901360,GO:1901363,GO:1903311,GO:1903506,GO:2000112,GO:2000142,GO:2001141
HiC_scaffold_4	AUGUSTUS	intron	57552171	57558493	1.0	+	.	ID=g13514.t1.intron1;Parent=g13514.t1
HiC_scaffold_4	AUGUSTUS	intron	57552171	57558493	1.0	+	.	ID=g13514.t2.intron1;Parent=g13514.t2
HiC_scaffold_4	AUGUSTUS	exon	57558494	57558627	.	+	.	ID=g13514.t1.exon2;Parent=g13514.t1
HiC_scaffold_4	AUGUSTUS	exon	57558494	57558627	.	+	.	ID=g13514.t2.exon2;Parent=g13514.t2
HiC_scaffold_4	AUGUSTUS	CDS	57558494	57558627	1.0	+	1	ID=g13514.t1.CDS2;Parent=g13514.t1
HiC_scaffold_4	AUGUSTUS	CDS	57558494	57558627	1.0	+	1	ID=g13514.t2.CDS2;Parent=g13514.t2
HiC_scaffold_4	AUGUSTUS	intron	57558628	57562390	1.0	+	.	ID=g13514.t1.intron2;Parent=g13514.t1
HiC_scaffold_4	AUGUSTUS	intron	57558628	57562390	1.0	+	.	ID=g13514.t2.intron2;Parent=g13514.t2
HiC_scaffold_4	AUGUSTUS	exon	57562391	57562500	.	+	.	ID=g13514.t1.exon3;Parent=g13514.t1
HiC_scaffold_4	AUGUSTUS	exon	57562391	57562500	.	+	.	ID=g13514.t2.exon3;Parent=g13514.t2
HiC_scaffold_4	AUGUSTUS	CDS	57562391	57562500	1.0	+	2	ID=g13514.t1.CDS3;Parent=g13514.t1
HiC_scaffold_4	AUGUSTUS	CDS	57562391	57562500	1.0	+	2	ID=g13514.t2.CDS3;Parent=g13514.t2
HiC_scaffold_4	AUGUSTUS	intron	57562501	57564491	1.0	+	.	ID=g13514.t1.intron3;Parent=g13514.t1
HiC_scaffold_4	AUGUSTUS	intron	57562501	57564491	1.0	+	.	ID=g13514.t2.intron3;Parent=g13514.t2
HiC_scaffold_4	AUGUSTUS	exon	57564492	57564584	.	+	.	ID=g13514.t1.exon4;Parent=g13514.t1
HiC_scaffold_4	AUGUSTUS	exon	57564492	57564584	.	+	.	ID=g13514.t2.exon4;Parent=g13514.t2
HiC_scaffold_4	AUGUSTUS	CDS	57564492	57564584	1.0	+	0	ID=g13514.t1.CDS4;Parent=g13514.t1
HiC_scaffold_4	AUGUSTUS	CDS	57564492	57564584	1.0	+	0	ID=g13514.t2.CDS4;Parent=g13514.t2
HiC_scaffold_4	AUGUSTUS	intron	57564585	57565279	1.0	+	.	ID=g13514.t1.intron4;Parent=g13514.t1
HiC_scaffold_4	AUGUSTUS	intron	57564585	57565279	1.0	+	.	ID=g13514.t2.intron4;Parent=g13514.t2
HiC_scaffold_4	AUGUSTUS	exon	57565280	57565329	.	+	.	ID=g13514.t1.exon5;Parent=g13514.t1
HiC_scaffold_4	AUGUSTUS	exon	57565280	57565329	.	+	.	ID=g13514.t2.exon5;Parent=g13514.t2
HiC_scaffold_4	AUGUSTUS	CDS	57565280	57565329	1.0	+	0	ID=g13514.t1.CDS5;Parent=g13514.t1
HiC_scaffold_4	AUGUSTUS	CDS	57565280	57565329	1.0	+	0	ID=g13514.t2.CDS5;Parent=g13514.t2
HiC_scaffold_4	AUGUSTUS	intron	57565330	57566718	1.0	+	.	ID=g13514.t1.intron5;Parent=g13514.t1
HiC_scaffold_4	AUGUSTUS	intron	57565330	57566718	1.0	+	.	ID=g13514.t2.intron5;Parent=g13514.t2
HiC_scaffold_4	AUGUSTUS	exon	57566719	57566846	.	+	.	ID=g13514.t1.exon6;Parent=g13514.t1
HiC_scaffold_4	AUGUSTUS	exon	57566719	57566846	.	+	.	ID=g13514.t2.exon6;Parent=g13514.t2
HiC_scaffold_4	AUGUSTUS	CDS	57566719	57566846	1.0	+	1	ID=g13514.t1.CDS6;Parent=g13514.t1
HiC_scaffold_4	AUGUSTUS	CDS	57566719	57566846	1.0	+	1	ID=g13514.t2.CDS6;Parent=g13514.t2
HiC_scaffold_4	AUGUSTUS	intron	57566847	57568651	1.0	+	.	ID=g13514.t1.intron6;Parent=g13514.t1
HiC_scaffold_4	AUGUSTUS	intron	57566847	57568651	1.0	+	.	ID=g13514.t2.intron6;Parent=g13514.t2
HiC_scaffold_4	AUGUSTUS	exon	57568652	57568733	.	+	.	ID=g13514.t1.exon7;Parent=g13514.t1
HiC_scaffold_4	AUGUSTUS	exon	57568652	57568733	.	+	.	ID=g13514.t2.exon7;Parent=g13514.t2
HiC_scaffold_4	AUGUSTUS	CDS	57568652	57568733	1.0	+	2	ID=g13514.t1.CDS7;Parent=g13514.t1
HiC_scaffold_4	AUGUSTUS	CDS	57568652	57568733	1.0	+	2	ID=g13514.t2.CDS7;Parent=g13514.t2
HiC_scaffold_4	AUGUSTUS	intron	57568734	57573072	1.0	+	.	ID=g13514.t1.intron7;Parent=g13514.t1
HiC_scaffold_4	AUGUSTUS	intron	57568734	57573072	1.0	+	.	ID=g13514.t2.intron7;Parent=g13514.t2
HiC_scaffold_4	AUGUSTUS	exon	57573073	57573204	.	+	.	ID=g13514.t1.exon8;Parent=g13514.t1
HiC_scaffold_4	AUGUSTUS	exon	57573073	57573204	.	+	.	ID=g13514.t2.exon8;Parent=g13514.t2
HiC_scaffold_4	AUGUSTUS	CDS	57573073	57573204	1.0	+	1	ID=g13514.t1.CDS8;Parent=g13514.t1
HiC_scaffold_4	AUGUSTUS	CDS	57573073	57573204	1.0	+	1	ID=g13514.t2.CDS8;Parent=g13514.t2
HiC_scaffold_4	AUGUSTUS	intron	57573205	57575985	1.0	+	.	ID=g13514.t1.intron8;Parent=g13514.t1
HiC_scaffold_4	AUGUSTUS	intron	57573205	57575985	1.0	+	.	ID=g13514.t2.intron8;Parent=g13514.t2
HiC_scaffold_4	AUGUSTUS	exon	57575986	57576075	.	+	.	ID=g13514.t1.exon9;Parent=g13514.t1
HiC_scaffold_4	AUGUSTUS	exon	57575986	57576075	.	+	.	ID=g13514.t2.exon9;Parent=g13514.t2
HiC_scaffold_4	AUGUSTUS	CDS	57575986	57576075	1.0	+	1	ID=g13514.t1.CDS9;Parent=g13514.t1
HiC_scaffold_4	AUGUSTUS	CDS	57575986	57576075	1.0	+	1	ID=g13514.t2.CDS9;Parent=g13514.t2
HiC_scaffold_4	AUGUSTUS	intron	57576076	57579323	1.0	+	.	ID=g13514.t1.intron9;Parent=g13514.t1
HiC_scaffold_4	AUGUSTUS	intron	57576076	57579323	1.0	+	.	ID=g13514.t2.intron9;Parent=g13514.t2
HiC_scaffold_4	AUGUSTUS	exon	57579324	57579419	.	+	.	ID=g13514.t1.exon10;Parent=g13514.t1
HiC_scaffold_4	AUGUSTUS	exon	57579324	57579419	.	+	.	ID=g13514.t2.exon10;Parent=g13514.t2
HiC_scaffold_4	AUGUSTUS	CDS	57579324	57579419	1.0	+	1	ID=g13514.t1.CDS10;Parent=g13514.t1
HiC_scaffold_4	AUGUSTUS	CDS	57579324	57579419	1.0	+	1	ID=g13514.t2.CDS10;Parent=g13514.t2
HiC_scaffold_4	AUGUSTUS	intron	57579420	57579818	1.0	+	.	ID=g13514.t1.intron10;Parent=g13514.t1
HiC_scaffold_4	AUGUSTUS	intron	57579420	57579818	1.0	+	.	ID=g13514.t2.intron10;Parent=g13514.t2
HiC_scaffold_4	AUGUSTUS	exon	57579819	57579957	.	+	.	ID=g13514.t1.exon11;Parent=g13514.t1
HiC_scaffold_4	AUGUSTUS	exon	57579819	57579957	.	+	.	ID=g13514.t2.exon11;Parent=g13514.t2
HiC_scaffold_4	AUGUSTUS	CDS	57579819	57579957	1.0	+	1	ID=g13514.t1.CDS11;Parent=g13514.t1
HiC_scaffold_4	AUGUSTUS	CDS	57579819	57579957	1.0	+	1	ID=g13514.t2.CDS11;Parent=g13514.t2
HiC_scaffold_4	AUGUSTUS	intron	57579958	57580063	1.0	+	.	ID=g13514.t2.intron11;Parent=g13514.t2
HiC_scaffold_4	AUGUSTUS	intron	57579958	57580066	1.0	+	.	ID=g13514.t1.intron11;Parent=g13514.t1
HiC_scaffold_4	AUGUSTUS	exon	57580064	57580261	.	+	.	ID=g13514.t2.exon12;Parent=g13514.t2
HiC_scaffold_4	AUGUSTUS	CDS	57580064	57580261	1.0	+	0	ID=g13514.t2.CDS12;Parent=g13514.t2
HiC_scaffold_4	AUGUSTUS	exon	57580067	57580261	.	+	.	ID=g13514.t1.exon12;Parent=g13514.t1
HiC_scaffold_4	AUGUSTUS	CDS	57580067	57580261	1.0	+	0	ID=g13514.t1.CDS12;Parent=g13514.t1
HiC_scaffold_4	AUGUSTUS	stop_codon	57580259	57580261	.	+	0	ID=g13514.t1.stop1;Parent=g13514.t1
HiC_scaffold_4	AUGUSTUS	stop_codon	57580259	57580261	.	+	0	ID=g13514.t2.stop1;Parent=g13514.t2
HiC_scaffold_4	AUGUSTUS	stop_codon	57587874	57587876	.	-	0	ID=g13515.t1.stop1;Parent=g13515.t1
HiC_scaffold_4	gmst	stop_codon	57587874	57587876	113.58499	-	0	ID=g13515.t2.stop1;Parent=g13515.t2
HiC_scaffold_4	AUGUSTUS	exon	57587874	57588004	.	-	.	ID=g13515.t1.exon1;Parent=g13515.t1
HiC_scaffold_4	AUGUSTUS	CDS	57587874	57588004	1.0	-	2	ID=g13515.t1.CDS1;Parent=g13515.t1
HiC_scaffold_4	gmst	CDS	57587874	57588004	113.58499	-	2	ID=g13515.t2.CDS1;Parent=g13515.t2
HiC_scaffold_4	gmst	exon	57587874	57588004	113.58499	-	2	ID=g13515.t2.exon1;Parent=g13515.t2
HiC_scaffold_4	AUGUSTUS	gene	57587874	57683850	.	-	.	ID=g13515
HiC_scaffold_4	gmst	mRNA	57587874	57683850	.	-	.	ID=g13515.t2;Parent=g13515;em_target=9668.ENSMPUP00000000891;em_score=1196.3;em_evalue=0.0;em_tcov=.;em_OGs=KOG0522@1|root,KOG0522@2759|Eukaryota,38CG8@33154|Opisthokonta,3BCNI@33208|Metazoa,3CTWV@33213|Bilateria,486TS@7711|Chordata,48ZS5@7742|Vertebrata,3JE1Y@40674|Mammalia,3EP0R@33554|Carnivora;em_COG_cat=S;em_desc=ankyrin repeat;em_max_annot_lvl=33208|Metazoa;em_Preferred_name=ANKRD13C;em_KEGG_ko=ko:K21437;em_BRITE=ko00000,ko04131;em_PFAMs=Ank_2,Ank_4,GPCR_chapero_1;em_GOs=GO:0003674,GO:0005102,GO:0005488,GO:0005515,GO:0005575,GO:0005622,GO:0005623,GO:0005737,GO:0005783,GO:0006621,GO:0008104,GO:0008150,GO:0009889,GO:0009987,GO:0010556,GO:0010869,GO:0010941,GO:0012505,GO:0019222,GO:0031323,GO:0032507,GO:0033036,GO:0033365,GO:0034613,GO:0035437,GO:0042981,GO:0043067,GO:0043226,GO:0043227,GO:0043229,GO:0043231,GO:0044424,GO:0044444,GO:0044464,GO:0045185,GO:0048471,GO:0050789,GO:0050794,GO:0051179,GO:0051235,GO:0051641,GO:0051651,GO:0060255,GO:0065007,GO:0065008,GO:0070727,GO:0070972,GO:0072595,GO:2000209
HiC_scaffold_4	AUGUSTUS	mRNA	57587874	57683850	1.0	-	.	ID=g13515.t1;Parent=g13515;em_target=9668.ENSMPUP00000000891;em_score=1252.1;em_evalue=0.0;em_tcov=.;em_OGs=KOG0522@1|root,KOG0522@2759|Eukaryota,38CG8@33154|Opisthokonta,3BCNI@33208|Metazoa,3CTWV@33213|Bilateria,486TS@7711|Chordata,48ZS5@7742|Vertebrata,3JE1Y@40674|Mammalia,3EP0R@33554|Carnivora;em_COG_cat=S;em_desc=ankyrin repeat;em_max_annot_lvl=33208|Metazoa;em_Preferred_name=ANKRD13C;em_KEGG_ko=ko:K21437;em_BRITE=ko00000,ko04131;em_PFAMs=Ank_2,Ank_4,GPCR_chapero_1;em_GOs=GO:0003674,GO:0005102,GO:0005488,GO:0005515,GO:0005575,GO:0005622,GO:0005623,GO:0005737,GO:0005783,GO:0006621,GO:0008104,GO:0008150,GO:0009889,GO:0009987,GO:0010556,GO:0010869,GO:0010941,GO:0012505,GO:0019222,GO:0031323,GO:0032507,GO:0033036,GO:0033365,GO:0034613,GO:0035437,GO:0042981,GO:0043067,GO:0043226,GO:0043227,GO:0043229,GO:0043231,GO:0044424,GO:0044444,GO:0044464,GO:0045185,GO:0048471,GO:0050789,GO:0050794,GO:0051179,GO:0051235,GO:0051641,GO:0051651,GO:0060255,GO:0065007,GO:0065008,GO:0070727,GO:0070972,GO:0072595,GO:2000209
HiC_scaffold_4	AUGUSTUS	intron	57588005	57596137	1.0	-	.	ID=g13515.t1.intron1;Parent=g13515.t1
HiC_scaffold_4	gmst	intron	57588005	57596137	113.58499	-	0	ID=g13515.t2.intron1;Parent=g13515.t2
HiC_scaffold_4	AUGUSTUS	exon	57596138	57596238	.	-	.	ID=g13515.t1.exon2;Parent=g13515.t1
HiC_scaffold_4	AUGUSTUS	CDS	57596138	57596238	1.0	-	1	ID=g13515.t1.CDS2;Parent=g13515.t1
HiC_scaffold_4	gmst	CDS	57596138	57596238	113.58499	-	1	ID=g13515.t2.CDS2;Parent=g13515.t2
HiC_scaffold_4	gmst	exon	57596138	57596238	113.58499	-	1	ID=g13515.t2.exon2;Parent=g13515.t2
HiC_scaffold_4	AUGUSTUS	intron	57596239	57599197	1.0	-	.	ID=g13515.t1.intron2;Parent=g13515.t1
HiC_scaffold_4	gmst	intron	57596239	57599197	113.58499	-	0	ID=g13515.t2.intron2;Parent=g13515.t2
HiC_scaffold_4	AUGUSTUS	exon	57599198	57599296	.	-	.	ID=g13515.t1.exon3;Parent=g13515.t1
HiC_scaffold_4	AUGUSTUS	CDS	57599198	57599296	1.0	-	1	ID=g13515.t1.CDS3;Parent=g13515.t1
HiC_scaffold_4	gmst	CDS	57599198	57599296	113.58499	-	1	ID=g13515.t2.CDS3;Parent=g13515.t2
HiC_scaffold_4	gmst	exon	57599198	57599296	113.58499	-	1	ID=g13515.t2.exon3;Parent=g13515.t2
HiC_scaffold_4	AUGUSTUS	intron	57599297	57600533	1.0	-	.	ID=g13515.t1.intron3;Parent=g13515.t1
HiC_scaffold_4	gmst	intron	57599297	57600533	113.58499	-	0	ID=g13515.t2.intron3;Parent=g13515.t2
HiC_scaffold_4	AUGUSTUS	exon	57600534	57600613	.	-	.	ID=g13515.t1.exon4;Parent=g13515.t1
HiC_scaffold_4	AUGUSTUS	CDS	57600534	57600613	1.0	-	0	ID=g13515.t1.CDS4;Parent=g13515.t1
HiC_scaffold_4	gmst	CDS	57600534	57600613	113.58499	-	0	ID=g13515.t2.CDS4;Parent=g13515.t2
HiC_scaffold_4	gmst	exon	57600534	57600613	113.58499	-	0	ID=g13515.t2.exon4;Parent=g13515.t2
HiC_scaffold_4	AUGUSTUS	intron	57600614	57615123	1.0	-	.	ID=g13515.t1.intron4;Parent=g13515.t1
HiC_scaffold_4	gmst	intron	57600614	57615123	113.58499	-	0	ID=g13515.t2.intron4;Parent=g13515.t2
HiC_scaffold_4	AUGUSTUS	exon	57615124	57615285	.	-	.	ID=g13515.t1.exon5;Parent=g13515.t1
HiC_scaffold_4	AUGUSTUS	CDS	57615124	57615285	1.0	-	0	ID=g13515.t1.CDS5;Parent=g13515.t1
HiC_scaffold_4	gmst	CDS	57615124	57615285	113.58499	-	0	ID=g13515.t2.CDS5;Parent=g13515.t2
HiC_scaffold_4	gmst	exon	57615124	57615285	113.58499	-	0	ID=g13515.t2.exon5;Parent=g13515.t2
HiC_scaffold_4	AUGUSTUS	intron	57615286	57618286	1.0	-	.	ID=g13515.t1.intron5;Parent=g13515.t1
HiC_scaffold_4	gmst	intron	57615286	57618286	113.58499	-	0	ID=g13515.t2.intron5;Parent=g13515.t2
HiC_scaffold_4	AUGUSTUS	exon	57618287	57618418	.	-	.	ID=g13515.t1.exon6;Parent=g13515.t1
HiC_scaffold_4	AUGUSTUS	CDS	57618287	57618418	1.0	-	0	ID=g13515.t1.CDS6;Parent=g13515.t1
HiC_scaffold_4	gmst	CDS	57618287	57618418	113.58499	-	0	ID=g13515.t2.CDS6;Parent=g13515.t2
HiC_scaffold_4	gmst	exon	57618287	57618418	113.58499	-	0	ID=g13515.t2.exon6;Parent=g13515.t2
HiC_scaffold_4	AUGUSTUS	intron	57618419	57623932	1.0	-	.	ID=g13515.t1.intron6;Parent=g13515.t1
HiC_scaffold_4	gmst	intron	57618419	57623932	113.58499	-	0	ID=g13515.t2.intron6;Parent=g13515.t2
HiC_scaffold_4	AUGUSTUS	exon	57623933	57624077	.	-	.	ID=g13515.t1.exon7;Parent=g13515.t1
HiC_scaffold_4	AUGUSTUS	CDS	57623933	57624077	1.0	-	1	ID=g13515.t1.CDS7;Parent=g13515.t1
HiC_scaffold_4	gmst	CDS	57623933	57624077	113.58499	-	1	ID=g13515.t2.CDS7;Parent=g13515.t2
HiC_scaffold_4	gmst	exon	57623933	57624077	113.58499	-	1	ID=g13515.t2.exon7;Parent=g13515.t2
HiC_scaffold_4	AUGUSTUS	intron	57624078	57628898	1.0	-	.	ID=g13515.t1.intron7;Parent=g13515.t1
HiC_scaffold_4	gmst	intron	57624078	57628898	113.58499	-	0	ID=g13515.t2.intron7;Parent=g13515.t2
HiC_scaffold_4	AUGUSTUS	exon	57628899	57628965	.	-	.	ID=g13515.t1.exon8;Parent=g13515.t1
HiC_scaffold_4	AUGUSTUS	CDS	57628899	57628965	1.0	-	2	ID=g13515.t1.CDS8;Parent=g13515.t1
HiC_scaffold_4	gmst	CDS	57628899	57628965	113.58499	-	2	ID=g13515.t2.CDS8;Parent=g13515.t2
HiC_scaffold_4	gmst	exon	57628899	57628965	113.58499	-	2	ID=g13515.t2.exon8;Parent=g13515.t2
HiC_scaffold_4	AUGUSTUS	intron	57628966	57634825	1.0	-	.	ID=g13515.t1.intron8;Parent=g13515.t1
HiC_scaffold_4	gmst	intron	57628966	57634825	113.58499	-	0	ID=g13515.t2.intron8;Parent=g13515.t2
HiC_scaffold_4	AUGUSTUS	exon	57634826	57634871	.	-	.	ID=g13515.t1.exon9;Parent=g13515.t1
HiC_scaffold_4	AUGUSTUS	CDS	57634826	57634871	1.0	-	0	ID=g13515.t1.CDS9;Parent=g13515.t1
HiC_scaffold_4	gmst	CDS	57634826	57634871	113.58499	-	0	ID=g13515.t2.CDS9;Parent=g13515.t2
HiC_scaffold_4	gmst	exon	57634826	57634871	113.58499	-	0	ID=g13515.t2.exon9;Parent=g13515.t2
HiC_scaffold_4	AUGUSTUS	intron	57634872	57643220	1.0	-	.	ID=g13515.t1.intron9;Parent=g13515.t1
HiC_scaffold_4	gmst	intron	57634872	57643220	113.58499	-	0	ID=g13515.t2.intron9;Parent=g13515.t2
HiC_scaffold_4	AUGUSTUS	exon	57643221	57643306	.	-	.	ID=g13515.t1.exon10;Parent=g13515.t1
HiC_scaffold_4	AUGUSTUS	CDS	57643221	57643306	1.0	-	2	ID=g13515.t1.CDS10;Parent=g13515.t1
HiC_scaffold_4	gmst	CDS	57643221	57643306	113.58499	-	2	ID=g13515.t2.CDS10;Parent=g13515.t2
HiC_scaffold_4	gmst	exon	57643221	57643306	113.58499	-	2	ID=g13515.t2.exon10;Parent=g13515.t2
HiC_scaffold_4	AUGUSTUS	intron	57643307	57648120	1.0	-	.	ID=g13515.t1.intron10;Parent=g13515.t1
HiC_scaffold_4	gmst	intron	57643307	57648120	113.58499	-	0	ID=g13515.t2.intron10;Parent=g13515.t2
HiC_scaffold_4	gmst	CDS	57648121	57648189	113.58499	-	2	ID=g13515.t2.CDS11;Parent=g13515.t2
HiC_scaffold_4	gmst	exon	57648121	57648189	113.58499	-	2	ID=g13515.t2.exon11;Parent=g13515.t2
HiC_scaffold_4	AUGUSTUS	exon	57648121	57648225	.	-	.	ID=g13515.t1.exon11;Parent=g13515.t1
HiC_scaffold_4	AUGUSTUS	CDS	57648121	57648225	1.0	-	2	ID=g13515.t1.CDS11;Parent=g13515.t1
HiC_scaffold_4	gmst	intron	57648190	57660784	113.58499	-	0	ID=g13515.t2.intron11;Parent=g13515.t2
HiC_scaffold_4	AUGUSTUS	intron	57648226	57660784	1.0	-	.	ID=g13515.t1.intron11;Parent=g13515.t1
HiC_scaffold_4	AUGUSTUS	exon	57660785	57660826	.	-	.	ID=g13515.t1.exon12;Parent=g13515.t1
HiC_scaffold_4	AUGUSTUS	CDS	57660785	57660826	1.0	-	2	ID=g13515.t1.CDS12;Parent=g13515.t1
HiC_scaffold_4	gmst	CDS	57660785	57660826	113.58499	-	2	ID=g13515.t2.CDS12;Parent=g13515.t2
HiC_scaffold_4	gmst	exon	57660785	57660826	113.58499	-	2	ID=g13515.t2.exon12;Parent=g13515.t2
HiC_scaffold_4	AUGUSTUS	intron	57660827	57683405	1.0	-	.	ID=g13515.t1.intron12;Parent=g13515.t1
HiC_scaffold_4	gmst	intron	57660827	57683405	113.58499	-	0	ID=g13515.t2.intron12;Parent=g13515.t2
HiC_scaffold_4	AUGUSTUS	exon	57683406	57683850	.	-	.	ID=g13515.t1.exon13;Parent=g13515.t1
HiC_scaffold_4	AUGUSTUS	CDS	57683406	57683850	1.0	-	0	ID=g13515.t1.CDS13;Parent=g13515.t1
HiC_scaffold_4	gmst	CDS	57683406	57683850	113.58499	-	0	ID=g13515.t2.CDS13;Parent=g13515.t2
HiC_scaffold_4	gmst	exon	57683406	57683850	113.58499	-	0	ID=g13515.t2.exon13;Parent=g13515.t2
HiC_scaffold_4	AUGUSTUS	start_codon	57683848	57683850	.	-	0	ID=g13515.t1.start1;Parent=g13515.t1
HiC_scaffold_4	gmst	start_codon	57683848	57683850	113.58499	-	0	ID=g13515.t2.start1;Parent=g13515.t2
HiC_scaffold_4	AUGUSTUS	start_codon	57731446	57731448	.	+	0	ID=g13516.t1.start1;Parent=g13516.t1
HiC_scaffold_4	AUGUSTUS	exon	57731446	57731613	.	+	.	ID=g13516.t1.exon1;Parent=g13516.t1
HiC_scaffold_4	AUGUSTUS	CDS	57731446	57731613	1.0	+	0	ID=g13516.t1.CDS1;Parent=g13516.t1
HiC_scaffold_4	AUGUSTUS	gene	57731446	57754062	.	+	.	ID=g13516
HiC_scaffold_4	AUGUSTUS	mRNA	57731446	57754062	1.0	+	.	ID=g13516.t1;Parent=g13516;em_target=9668.ENSMPUP00000000894;em_score=920.4;em_evalue=4.9e-280;em_tcov=.;em_OGs=COG0626@1|root,KOG0053@2759|Eukaryota,38CST@33154|Opisthokonta,3BFVK@33208|Metazoa,3CXAE@33213|Bilateria,47ZEF@7711|Chordata,48X56@7742|Vertebrata,3J1YD@40674|Mammalia,3EP60@33554|Carnivora;em_COG_cat=E;em_desc=Cystathionine gamma-lyase;em_max_annot_lvl=33208|Metazoa;em_Preferred_name=CTH;em_EC=4.4.1.1;em_KEGG_ko=ko:K01758;em_KEGG_Pathway=ko00260,ko00270,ko00450,ko01100,ko01130,ko01230,map00260,map00270,map00450,map01100,map01130,map01230;em_KEGG_Module=M00338;em_KEGG_Reaction=R00782,R01001,R02408,R04770,R04930,R09366;em_KEGG_rclass=RC00056,RC00069,RC00348,RC00382,RC00710,RC01209,RC01210,RC01245,RC02303;em_BRITE=ko00000,ko00001,ko00002,ko01000,ko04147;em_PFAMs=Cys_Met_Meta_PP;em_GOs=GO:0000096,GO:0000097,GO:0000098,GO:0001558,GO:0003674,GO:0003824,GO:0003962,GO:0004121,GO:0004123,GO:0005488,GO:0005515,GO:0005575,GO:0005622,GO:0005623,GO:0005737,GO:0005829,GO:0006082,GO:0006355,GO:0006464,GO:0006518,GO:0006520,GO:0006534,GO:0006555,GO:0006575,GO:0006749,GO:0006750,GO:0006790,GO:0006807,GO:0006950,GO:0006986,GO:0007154,GO:0007165,GO:0008144,GO:0008150,GO:0008152,GO:0008285,GO:0008652,GO:0009056,GO:0009058,GO:0009063,GO:0009066,GO:0009067,GO:0009069,GO:0009070,GO:0009086,GO:0009092,GO:0009403,GO:0009404,GO:0009889,GO:0009966,GO:0009967,GO:0009968,GO:0009987,GO:0010033,GO:0010468,GO:0010556,GO:0010646,GO:0010647,GO:0010648,GO:0010941,GO:0016043,GO:0016053,GO:0016054,GO:0016740,GO:0016765,GO:0016829,GO:0016846,GO:0017144,GO:0018065,GO:0018193,GO:0018205,GO:0018272,GO:0018352,GO:0019184,GO:0019219,GO:0019222,GO:0019343,GO:0019344,GO:0019346,GO:0019538,GO:0019748,GO:0019752,GO:0019842,GO:0022607,GO:0023051,GO:0023052,GO:0023056,GO:0023057,GO:0030170,GO:0030308,GO:0030968,GO:0031323,GO:0031326,GO:0033554,GO:0034097,GO:0034620,GO:0034641,GO:0034976,GO:0035966,GO:0035967,GO:0036094,GO:0036211,GO:0040008,GO:0042127,GO:0042221,GO:0042398,GO:0042802,GO:0042981,GO:0043043,GO:0043066,GO:0043067,GO:0043069,GO:0043122,GO:0043123,GO:0043167,GO:0043168,GO:0043170,GO:0043412,GO:0043436,GO:0043603,GO:0043604,GO:0043933,GO:0044085,GO:0044093,GO:0044237,GO:0044238,GO:0044248,GO:0044249,GO:0044260,GO:0044267,GO:0044271,GO:0044272,GO:0044273,GO:0044281,GO:0044282,GO:0044283,GO:0044424,GO:0044444,GO:0044464,GO:0044524,GO:0044540,GO:0044550,GO:0045595,GO:0045597,GO:0045926,GO:0046394,GO:0046395,GO:0047982,GO:0048037,GO:0048518,GO:0048519,GO:0048522,GO:0048523,GO:0048583,GO:0048584,GO:0048585,GO:0050662,GO:0050667,GO:0050789,GO:0050793,GO:0050794,GO:0050896,GO:0051090,GO:0051091,GO:0051092,GO:0051094,GO:0051128,GO:0051147,GO:0051149,GO:0051150,GO:0051152,GO:0051171,GO:0051186,GO:0051188,GO:0051239,GO:0051240,GO:0051252,GO:0051259,GO:0051260,GO:0051262,GO:0051289,GO:0051716,GO:0060255,GO:0060548,GO:0065003,GO:0065007,GO:0065009,GO:0070279,GO:0070813,GO:0070814,GO:0070887,GO:0071265,GO:0071266,GO:0071310,GO:0071345,GO:0071704,GO:0071840,GO:0080090,GO:0080146,GO:0097159,GO:0098600,GO:0098606,GO:0098607,GO:1901342,GO:1901363,GO:1901564,GO:1901565,GO:1901566,GO:1901575,GO:1901576,GO:1901605,GO:1901607,GO:1902531,GO:1902533,GO:1903506,GO:1904018,GO:1904829,GO:1904831,GO:1905063,GO:1905065,GO:1990823,GO:1990830,GO:2000026,GO:2000112,GO:2001141,GO:2001233,GO:2001234
HiC_scaffold_4	AUGUSTUS	intron	57731614	57734582	1.0	+	.	ID=g13516.t1.intron1;Parent=g13516.t1
HiC_scaffold_4	AUGUSTUS	exon	57734583	57734664	.	+	.	ID=g13516.t1.exon2;Parent=g13516.t1
HiC_scaffold_4	AUGUSTUS	CDS	57734583	57734664	1.0	+	0	ID=g13516.t1.CDS2;Parent=g13516.t1
HiC_scaffold_4	AUGUSTUS	intron	57734665	57736590	1.0	+	.	ID=g13516.t1.intron2;Parent=g13516.t1
HiC_scaffold_4	AUGUSTUS	exon	57736591	57736686	.	+	.	ID=g13516.t1.exon3;Parent=g13516.t1
HiC_scaffold_4	AUGUSTUS	CDS	57736591	57736686	1.0	+	2	ID=g13516.t1.CDS3;Parent=g13516.t1
HiC_scaffold_4	AUGUSTUS	intron	57736687	57738455	1.0	+	.	ID=g13516.t1.intron3;Parent=g13516.t1
HiC_scaffold_4	AUGUSTUS	exon	57738456	57738565	.	+	.	ID=g13516.t1.exon4;Parent=g13516.t1
HiC_scaffold_4	AUGUSTUS	CDS	57738456	57738565	1.0	+	2	ID=g13516.t1.CDS4;Parent=g13516.t1
HiC_scaffold_4	AUGUSTUS	intron	57738566	57740617	1.0	+	.	ID=g13516.t1.intron4;Parent=g13516.t1
HiC_scaffold_4	AUGUSTUS	exon	57740618	57740749	.	+	.	ID=g13516.t1.exon5;Parent=g13516.t1
HiC_scaffold_4	AUGUSTUS	CDS	57740618	57740749	1.0	+	0	ID=g13516.t1.CDS5;Parent=g13516.t1
HiC_scaffold_4	AUGUSTUS	intron	57740750	57744416	1.0	+	.	ID=g13516.t1.intron5;Parent=g13516.t1
HiC_scaffold_4	AUGUSTUS	exon	57744417	57744474	.	+	.	ID=g13516.t1.exon6;Parent=g13516.t1
HiC_scaffold_4	AUGUSTUS	CDS	57744417	57744474	1.0	+	0	ID=g13516.t1.CDS6;Parent=g13516.t1
HiC_scaffold_4	AUGUSTUS	intron	57744475	57744933	1.0	+	.	ID=g13516.t1.intron6;Parent=g13516.t1
HiC_scaffold_4	AUGUSTUS	exon	57744934	57745011	.	+	.	ID=g13516.t1.exon7;Parent=g13516.t1
HiC_scaffold_4	AUGUSTUS	CDS	57744934	57745011	1.0	+	2	ID=g13516.t1.CDS7;Parent=g13516.t1
HiC_scaffold_4	AUGUSTUS	intron	57745012	57746613	1.0	+	.	ID=g13516.t1.intron7;Parent=g13516.t1
HiC_scaffold_4	AUGUSTUS	exon	57746614	57746766	.	+	.	ID=g13516.t1.exon8;Parent=g13516.t1
HiC_scaffold_4	AUGUSTUS	CDS	57746614	57746766	1.0	+	2	ID=g13516.t1.CDS8;Parent=g13516.t1
HiC_scaffold_4	AUGUSTUS	intron	57746767	57748295	1.0	+	.	ID=g13516.t1.intron8;Parent=g13516.t1
HiC_scaffold_4	AUGUSTUS	exon	57748296	57748417	.	+	.	ID=g13516.t1.exon9;Parent=g13516.t1
HiC_scaffold_4	AUGUSTUS	CDS	57748296	57748417	1.0	+	2	ID=g13516.t1.CDS9;Parent=g13516.t1
HiC_scaffold_4	AUGUSTUS	intron	57748418	57749802	1.0	+	.	ID=g13516.t1.intron9;Parent=g13516.t1
HiC_scaffold_4	AUGUSTUS	exon	57749803	57749855	.	+	.	ID=g13516.t1.exon10;Parent=g13516.t1
HiC_scaffold_4	AUGUSTUS	CDS	57749803	57749855	1.0	+	0	ID=g13516.t1.CDS10;Parent=g13516.t1
HiC_scaffold_4	AUGUSTUS	intron	57749856	57753231	1.0	+	.	ID=g13516.t1.intron10;Parent=g13516.t1
HiC_scaffold_4	AUGUSTUS	exon	57753232	57753370	.	+	.	ID=g13516.t1.exon11;Parent=g13516.t1
HiC_scaffold_4	AUGUSTUS	CDS	57753232	57753370	1.0	+	1	ID=g13516.t1.CDS11;Parent=g13516.t1
HiC_scaffold_4	AUGUSTUS	intron	57753371	57754035	1.0	+	.	ID=g13516.t1.intron11;Parent=g13516.t1
HiC_scaffold_4	AUGUSTUS	exon	57754036	57754062	.	+	.	ID=g13516.t1.exon12;Parent=g13516.t1
HiC_scaffold_4	AUGUSTUS	CDS	57754036	57754062	1.0	+	0	ID=g13516.t1.CDS12;Parent=g13516.t1
HiC_scaffold_4	AUGUSTUS	stop_codon	57754060	57754062	.	+	0	ID=g13516.t1.stop1;Parent=g13516.t1
HiC_scaffold_4	gmst	stop_codon	58016322	58016324	78.535266	-	0	ID=g13517.t2.stop1;Parent=g13517.t2
HiC_scaffold_4	gmst	CDS	58016322	58016342	78.535266	-	0	ID=g13517.t2.CDS1;Parent=g13517.t2
HiC_scaffold_4	gmst	exon	58016322	58016342	78.535266	-	0	ID=g13517.t2.exon1;Parent=g13517.t2
HiC_scaffold_4	AUGUSTUS	gene	58016322	58223763	.	-	.	ID=g13517
HiC_scaffold_4	gmst	mRNA	58016322	58223763	.	-	.	ID=g13517.t2;Parent=g13517;em_target=9668.ENSMPUP00000000907;em_score=800.8;em_evalue=4.4e-244;em_tcov=.;em_OGs=KOG3656@1|root,KOG3656@2759|Eukaryota,38H52@33154|Opisthokonta,3BDS8@33208|Metazoa,3CTX5@33213|Bilateria,4845Y@7711|Chordata,490BG@7742|Vertebrata,3JFN8@40674|Mammalia,3ENXB@33554|Carnivora;em_COG_cat=T;em_desc=Prostaglandin E receptor 3 (subtype EP3);em_max_annot_lvl=33208|Metazoa;em_Preferred_name=PTGER3;em_KEGG_ko=ko:K04260;em_KEGG_Pathway=ko04020,ko04024,ko04080,ko04923,ko05200,map04020,map04024,map04080,map04923,map05200;em_BRITE=ko00000,ko00001,ko04030;em_PFAMs=7tm_1;em_GOs=GO:0000003,GO:0001659,GO:0001660,GO:0001932,GO:0001934,GO:0002029,GO:0002031,GO:0002237,GO:0002526,GO:0002673,GO:0002675,GO:0002682,GO:0002684,GO:0002685,GO:0002687,GO:0002691,GO:0002693,GO:0002791,GO:0002792,GO:0003008,GO:0003012,GO:0003013,GO:0003014,GO:0003018,GO:0003674,GO:0004888,GO:0004930,GO:0004953,GO:0004954,GO:0004955,GO:0004957,GO:0005575,GO:0005622,GO:0005623,GO:0005634,GO:0005635,GO:0005886,GO:0005887,GO:0005903,GO:0006810,GO:0006811,GO:0006820,GO:0006873,GO:0006874,GO:0006875,GO:0006897,GO:0006898,GO:0006936,GO:0006937,GO:0006939,GO:0006940,GO:0006950,GO:0006952,GO:0006953,GO:0006954,GO:0007154,GO:0007162,GO:0007165,GO:0007186,GO:0007187,GO:0007188,GO:0007200,GO:0007204,GO:0007275,GO:0007399,GO:0007565,GO:0007567,GO:0008015,GO:0008150,GO:0008152,GO:0008219,GO:0008277,GO:0009605,GO:0009607,GO:0009617,GO:0009719,GO:0009725,GO:0009893,GO:0009966,GO:0009967,GO:0009968,GO:0009986,GO:0009987,GO:0010033,GO:0010468,GO:0010543,GO:0010544,GO:0010562,GO:0010604,GO:0010628,GO:0010646,GO:0010647,GO:0010648,GO:0010700,GO:0010721,GO:0010817,GO:0010840,GO:0010959,GO:0012505,GO:0014061,GO:0014070,GO:0014821,GO:0014827,GO:0014831,GO:0014832,GO:0014848,GO:0015701,GO:0015711,GO:0016020,GO:0016021,GO:0016192,GO:0019220,GO:0019222,GO:0019229,GO:0019725,GO:0022008,GO:0022401,GO:0022407,GO:0022408,GO:0022414,GO:0023051,GO:0023052,GO:0023056,GO:0023057,GO:0023058,GO:0030003,GO:0030154,GO:0030155,GO:0030193,GO:0030195,GO:0030334,GO:0030335,GO:0031090,GO:0031224,GO:0031226,GO:0031253,GO:0031323,GO:0031325,GO:0031347,GO:0031349,GO:0031399,GO:0031401,GO:0031526,GO:0031620,GO:0031622,GO:0031623,GO:0031649,GO:0031650,GO:0031652,GO:0031965,GO:0031967,GO:0031975,GO:0032101,GO:0032102,GO:0032103,GO:0032268,GO:0032270,GO:0032355,GO:0032496,GO:0032501,GO:0032502,GO:0032504,GO:0032570,GO:0032879,GO:0032880,GO:0032970,GO:0033604,GO:0033993,GO:0034097,GO:0034110,GO:0034111,GO:0034762,GO:0034763,GO:0034765,GO:0034766,GO:0035150,GO:0035296,GO:0035690,GO:0035809,GO:0035810,GO:0036477,GO:0038023,GO:0040012,GO:0040017,GO:0042221,GO:0042325,GO:0042327,GO:0042493,GO:0042592,GO:0042749,GO:0042752,GO:0042753,GO:0042754,GO:0042995,GO:0043005,GO:0043025,GO:0043112,GO:0043170,GO:0043207,GO:0043226,GO:0043227,GO:0043229,GO:0043231,GO:0043266,GO:0043267,GO:0043269,GO:0043271,GO:0043949,GO:0043950,GO:0043951,GO:0044057,GO:0044058,GO:0044062,GO:0044237,GO:0044260,GO:0044297,GO:0044422,GO:0044424,GO:0044425,GO:0044428,GO:0044446,GO:0044459,GO:0044463,GO:0044464,GO:0044703,GO:0044706,GO:0045187,GO:0045188,GO:0045595,GO:0045596,GO:0045664,GO:0045665,GO:0045744,GO:0045907,GO:0045933,GO:0045937,GO:0045938,GO:0045987,GO:0046010,GO:0046676,GO:0046677,GO:0046883,GO:0046888,GO:0048518,GO:0048519,GO:0048520,GO:0048521,GO:0048522,GO:0048523,GO:0048545,GO:0048583,GO:0048584,GO:0048585,GO:0048609,GO:0048699,GO:0048731,GO:0048856,GO:0048869,GO:0048871,GO:0048878,GO:0050433,GO:0050708,GO:0050709,GO:0050727,GO:0050729,GO:0050767,GO:0050768,GO:0050789,GO:0050793,GO:0050794,GO:0050795,GO:0050796,GO:0050801,GO:0050818,GO:0050819,GO:0050865,GO:0050866,GO:0050878,GO:0050880,GO:0050896,GO:0051046,GO:0051048,GO:0051049,GO:0051051,GO:0051093,GO:0051171,GO:0051173,GO:0051174,GO:0051179,GO:0051223,GO:0051224,GO:0051234,GO:0051239,GO:0051240,GO:0051241,GO:0051246,GO:0051247,GO:0051270,GO:0051272,GO:0051480,GO:0051704,GO:0051707,GO:0051716,GO:0051924,GO:0051926,GO:0051952,GO:0051953,GO:0051960,GO:0051961,GO:0055065,GO:0055074,GO:0055080,GO:0055082,GO:0060089,GO:0060137,GO:0060255,GO:0060284,GO:0060453,GO:0060455,GO:0060457,GO:0061041,GO:0061045,GO:0061478,GO:0065007,GO:0065008,GO:0070201,GO:0070555,GO:0070887,GO:0071216,GO:0071219,GO:0071222,GO:0071236,GO:0071310,GO:0071345,GO:0071347,GO:0071396,GO:0071407,GO:0071702,GO:0071704,GO:0071944,GO:0072503,GO:0072507,GO:0080090,GO:0080134,GO:0090066,GO:0090087,GO:0090257,GO:0090276,GO:0090278,GO:0090330,GO:0090331,GO:0097305,GO:0097306,GO:0097458,GO:0097746,GO:0098590,GO:0098657,GO:0098771,GO:0098801,GO:0098862,GO:0106070,GO:0106072,GO:0120025,GO:0120038,GO:1900046,GO:1900047,GO:1901379,GO:1901380,GO:1901654,GO:1901655,GO:1901700,GO:1901701,GO:1902074,GO:1902531,GO:1902532,GO:1902533,GO:1902622,GO:1902624,GO:1903034,GO:1903035,GO:1903115,GO:1903116,GO:1903169,GO:1903170,GO:1903522,GO:1903524,GO:1903530,GO:1903531,GO:1903639,GO:1903640,GO:1904062,GO:1904063,GO:1904304,GO:1904306,GO:1904318,GO:1904320,GO:1904321,GO:1904322,GO:1904323,GO:1904325,GO:1904326,GO:1904328,GO:1904330,GO:1904341,GO:1904343,GO:1904344,GO:1904346,GO:1904950,GO:1990767,GO:1990769,GO:2000026,GO:2000145,GO:2000147,GO:2000389,GO:2000391,GO:2000977,GO:2000978
HiC_scaffold_4	gmst	intron	58016343	58191052	78.535266	-	0	ID=g13517.t2.intron1;Parent=g13517.t2
HiC_scaffold_4	AUGUSTUS	stop_codon	58137300	58137302	.	-	0	ID=g13517.t1.stop1;Parent=g13517.t1
HiC_scaffold_4	AUGUSTUS	exon	58137300	58137303	.	-	.	ID=g13517.t1.exon1;Parent=g13517.t1
HiC_scaffold_4	AUGUSTUS	CDS	58137300	58137303	1.0	-	1	ID=g13517.t1.CDS1;Parent=g13517.t1
HiC_scaffold_4	AUGUSTUS	mRNA	58137300	58223763	1.0	-	.	ID=g13517.t1;Parent=g13517;em_target=9668.ENSMPUP00000000907;em_score=873.8;em_evalue=3.6e-266;em_tcov=.;em_OGs=KOG3656@1|root,KOG3656@2759|Eukaryota,38H52@33154|Opisthokonta,3BDS8@33208|Metazoa,3CTX5@33213|Bilateria,4845Y@7711|Chordata,490BG@7742|Vertebrata,3JFN8@40674|Mammalia,3ENXB@33554|Carnivora;em_COG_cat=T;em_desc=Prostaglandin E receptor 3 (subtype EP3);em_max_annot_lvl=33208|Metazoa;em_Preferred_name=PTGER3;em_KEGG_ko=ko:K04260;em_KEGG_Pathway=ko04020,ko04024,ko04080,ko04923,ko05200,map04020,map04024,map04080,map04923,map05200;em_BRITE=ko00000,ko00001,ko04030;em_PFAMs=7tm_1;em_GOs=GO:0000003,GO:0001659,GO:0001660,GO:0001932,GO:0001934,GO:0002029,GO:0002031,GO:0002237,GO:0002526,GO:0002673,GO:0002675,GO:0002682,GO:0002684,GO:0002685,GO:0002687,GO:0002691,GO:0002693,GO:0002791,GO:0002792,GO:0003008,GO:0003012,GO:0003013,GO:0003014,GO:0003018,GO:0003674,GO:0004888,GO:0004930,GO:0004953,GO:0004954,GO:0004955,GO:0004957,GO:0005575,GO:0005622,GO:0005623,GO:0005634,GO:0005635,GO:0005886,GO:0005887,GO:0005903,GO:0006810,GO:0006811,GO:0006820,GO:0006873,GO:0006874,GO:0006875,GO:0006897,GO:0006898,GO:0006936,GO:0006937,GO:0006939,GO:0006940,GO:0006950,GO:0006952,GO:0006953,GO:0006954,GO:0007154,GO:0007162,GO:0007165,GO:0007186,GO:0007187,GO:0007188,GO:0007200,GO:0007204,GO:0007275,GO:0007399,GO:0007565,GO:0007567,GO:0008015,GO:0008150,GO:0008152,GO:0008219,GO:0008277,GO:0009605,GO:0009607,GO:0009617,GO:0009719,GO:0009725,GO:0009893,GO:0009966,GO:0009967,GO:0009968,GO:0009986,GO:0009987,GO:0010033,GO:0010468,GO:0010543,GO:0010544,GO:0010562,GO:0010604,GO:0010628,GO:0010646,GO:0010647,GO:0010648,GO:0010700,GO:0010721,GO:0010817,GO:0010840,GO:0010959,GO:0012505,GO:0014061,GO:0014070,GO:0014821,GO:0014827,GO:0014831,GO:0014832,GO:0014848,GO:0015701,GO:0015711,GO:0016020,GO:0016021,GO:0016192,GO:0019220,GO:0019222,GO:0019229,GO:0019725,GO:0022008,GO:0022401,GO:0022407,GO:0022408,GO:0022414,GO:0023051,GO:0023052,GO:0023056,GO:0023057,GO:0023058,GO:0030003,GO:0030154,GO:0030155,GO:0030193,GO:0030195,GO:0030334,GO:0030335,GO:0031090,GO:0031224,GO:0031226,GO:0031253,GO:0031323,GO:0031325,GO:0031347,GO:0031349,GO:0031399,GO:0031401,GO:0031526,GO:0031620,GO:0031622,GO:0031623,GO:0031649,GO:0031650,GO:0031652,GO:0031965,GO:0031967,GO:0031975,GO:0032101,GO:0032102,GO:0032103,GO:0032268,GO:0032270,GO:0032355,GO:0032496,GO:0032501,GO:0032502,GO:0032504,GO:0032570,GO:0032879,GO:0032880,GO:0032970,GO:0033604,GO:0033993,GO:0034097,GO:0034110,GO:0034111,GO:0034762,GO:0034763,GO:0034765,GO:0034766,GO:0035150,GO:0035296,GO:0035690,GO:0035809,GO:0035810,GO:0036477,GO:0038023,GO:0040012,GO:0040017,GO:0042221,GO:0042325,GO:0042327,GO:0042493,GO:0042592,GO:0042749,GO:0042752,GO:0042753,GO:0042754,GO:0042995,GO:0043005,GO:0043025,GO:0043112,GO:0043170,GO:0043207,GO:0043226,GO:0043227,GO:0043229,GO:0043231,GO:0043266,GO:0043267,GO:0043269,GO:0043271,GO:0043949,GO:0043950,GO:0043951,GO:0044057,GO:0044058,GO:0044062,GO:0044237,GO:0044260,GO:0044297,GO:0044422,GO:0044424,GO:0044425,GO:0044428,GO:0044446,GO:0044459,GO:0044463,GO:0044464,GO:0044703,GO:0044706,GO:0045187,GO:0045188,GO:0045595,GO:0045596,GO:0045664,GO:0045665,GO:0045744,GO:0045907,GO:0045933,GO:0045937,GO:0045938,GO:0045987,GO:0046010,GO:0046676,GO:0046677,GO:0046883,GO:0046888,GO:0048518,GO:0048519,GO:0048520,GO:0048521,GO:0048522,GO:0048523,GO:0048545,GO:0048583,GO:0048584,GO:0048585,GO:0048609,GO:0048699,GO:0048731,GO:0048856,GO:0048869,GO:0048871,GO:0048878,GO:0050433,GO:0050708,GO:0050709,GO:0050727,GO:0050729,GO:0050767,GO:0050768,GO:0050789,GO:0050793,GO:0050794,GO:0050795,GO:0050796,GO:0050801,GO:0050818,GO:0050819,GO:0050865,GO:0050866,GO:0050878,GO:0050880,GO:0050896,GO:0051046,GO:0051048,GO:0051049,GO:0051051,GO:0051093,GO:0051171,GO:0051173,GO:0051174,GO:0051179,GO:0051223,GO:0051224,GO:0051234,GO:0051239,GO:0051240,GO:0051241,GO:0051246,GO:0051247,GO:0051270,GO:0051272,GO:0051480,GO:0051704,GO:0051707,GO:0051716,GO:0051924,GO:0051926,GO:0051952,GO:0051953,GO:0051960,GO:0051961,GO:0055065,GO:0055074,GO:0055080,GO:0055082,GO:0060089,GO:0060137,GO:0060255,GO:0060284,GO:0060453,GO:0060455,GO:0060457,GO:0061041,GO:0061045,GO:0061478,GO:0065007,GO:0065008,GO:0070201,GO:0070555,GO:0070887,GO:0071216,GO:0071219,GO:0071222,GO:0071236,GO:0071310,GO:0071345,GO:0071347,GO:0071396,GO:0071407,GO:0071702,GO:0071704,GO:0071944,GO:0072503,GO:0072507,GO:0080090,GO:0080134,GO:0090066,GO:0090087,GO:0090257,GO:0090276,GO:0090278,GO:0090330,GO:0090331,GO:0097305,GO:0097306,GO:0097458,GO:0097746,GO:0098590,GO:0098657,GO:0098771,GO:0098801,GO:0098862,GO:0106070,GO:0106072,GO:0120025,GO:0120038,GO:1900046,GO:1900047,GO:1901379,GO:1901380,GO:1901654,GO:1901655,GO:1901700,GO:1901701,GO:1902074,GO:1902531,GO:1902532,GO:1902533,GO:1902622,GO:1902624,GO:1903034,GO:1903035,GO:1903115,GO:1903116,GO:1903169,GO:1903170,GO:1903522,GO:1903524,GO:1903530,GO:1903531,GO:1903639,GO:1903640,GO:1904062,GO:1904063,GO:1904304,GO:1904306,GO:1904318,GO:1904320,GO:1904321,GO:1904322,GO:1904323,GO:1904325,GO:1904326,GO:1904328,GO:1904330,GO:1904341,GO:1904343,GO:1904344,GO:1904346,GO:1904950,GO:1990767,GO:1990769,GO:2000026,GO:2000145,GO:2000147,GO:2000389,GO:2000391,GO:2000977,GO:2000978
HiC_scaffold_4	AUGUSTUS	intron	58137304	58139801	1.0	-	.	ID=g13517.t1.intron1;Parent=g13517.t1
HiC_scaffold_4	AUGUSTUS	exon	58139802	58139893	.	-	.	ID=g13517.t1.exon2;Parent=g13517.t1
HiC_scaffold_4	AUGUSTUS	CDS	58139802	58139893	1.0	-	0	ID=g13517.t1.CDS2;Parent=g13517.t1
HiC_scaffold_4	AUGUSTUS	intron	58139894	58191052	1.0	-	.	ID=g13517.t1.intron2;Parent=g13517.t1
HiC_scaffold_4	AUGUSTUS	exon	58191053	58191232	.	-	.	ID=g13517.t1.exon3;Parent=g13517.t1
HiC_scaffold_4	AUGUSTUS	CDS	58191053	58191232	1.0	-	0	ID=g13517.t1.CDS3;Parent=g13517.t1
HiC_scaffold_4	gmst	CDS	58191053	58191232	78.535266	-	0	ID=g13517.t2.CDS2;Parent=g13517.t2
HiC_scaffold_4	gmst	exon	58191053	58191232	78.535266	-	0	ID=g13517.t2.exon2;Parent=g13517.t2
HiC_scaffold_4	AUGUSTUS	intron	58191233	58222869	1.0	-	.	ID=g13517.t1.intron3;Parent=g13517.t1
HiC_scaffold_4	gmst	intron	58191233	58222869	78.535266	-	0	ID=g13517.t2.intron2;Parent=g13517.t2
HiC_scaffold_4	AUGUSTUS	exon	58222870	58223763	.	-	.	ID=g13517.t1.exon4;Parent=g13517.t1
HiC_scaffold_4	AUGUSTUS	CDS	58222870	58223763	1.0	-	0	ID=g13517.t1.CDS4;Parent=g13517.t1
HiC_scaffold_4	gmst	CDS	58222870	58223763	78.535266	-	0	ID=g13517.t2.CDS3;Parent=g13517.t2
HiC_scaffold_4	gmst	exon	58222870	58223763	78.535266	-	0	ID=g13517.t2.exon3;Parent=g13517.t2
HiC_scaffold_4	AUGUSTUS	start_codon	58223761	58223763	.	-	0	ID=g13517.t1.start1;Parent=g13517.t1
HiC_scaffold_4	gmst	start_codon	58223761	58223763	78.535266	-	0	ID=g13517.t2.start1;Parent=g13517.t2
HiC_scaffold_4	AUGUSTUS	stop_codon	58241514	58241516	.	-	0	ID=g13518.t1.stop1;Parent=g13518.t1
HiC_scaffold_4	AUGUSTUS	exon	58241514	58241577	.	-	.	ID=g13518.t1.exon1;Parent=g13518.t1
HiC_scaffold_4	AUGUSTUS	CDS	58241514	58241577	1.0	-	1	ID=g13518.t1.CDS1;Parent=g13518.t1
HiC_scaffold_4	AUGUSTUS	gene	58241514	58258225	.	-	.	ID=g13518
HiC_scaffold_4	AUGUSTUS	mRNA	58241514	58258225	0.82	-	.	ID=g13518.t1;Parent=g13518;em_target=9778.XP_004369115.1;em_score=656.0;em_evalue=2.4e-200;em_tcov=.;em_OGs=KOG1995@1|root,KOG1995@2759|Eukaryota,38HZJ@33154|Opisthokonta,3BB4G@33208|Metazoa,3CRHZ@33213|Bilateria,484HP@7711|Chordata,48YP5@7742|Vertebrata,3JAY8@40674|Mammalia,351KE@311790|Afrotheria;em_COG_cat=S;em_desc=Zinc finger Ran-binding domain-containing protein 2 isoform;em_max_annot_lvl=33208|Metazoa;em_Preferred_name=ZRANB2;em_PFAMs=zf-RanBP;em_GOs=GO:0003674,GO:0003700,GO:0005575,GO:0005622,GO:0005623,GO:0005634,GO:0005654,GO:0006139,GO:0006355,GO:0006396,GO:0006725,GO:0006807,GO:0008150,GO:0008152,GO:0008380,GO:0009889,GO:0009987,GO:0010467,GO:0010468,GO:0010556,GO:0016070,GO:0019219,GO:0019222,GO:0031323,GO:0031326,GO:0031974,GO:0031981,GO:0034641,GO:0043170,GO:0043226,GO:0043227,GO:0043229,GO:0043231,GO:0043233,GO:0044237,GO:0044238,GO:0044422,GO:0044424,GO:0044428,GO:0044446,GO:0044464,GO:0046483,GO:0050789,GO:0050794,GO:0051171,GO:0051252,GO:0060255,GO:0065007,GO:0070013,GO:0071704,GO:0080090,GO:0090304,GO:0140110,GO:1901360,GO:1903506,GO:2000112,GO:2001141
HiC_scaffold_4	AUGUSTUS	intron	58241578	58243277	0.82	-	.	ID=g13518.t1.intron1;Parent=g13518.t1
HiC_scaffold_4	gmst	stop_codon	58242165	58242167	61.760665	-	0	ID=g13518.t2.stop1;Parent=g13518.t2
HiC_scaffold_4	gmst	CDS	58242165	58242198	61.760665	-	1	ID=g13518.t2.CDS1;Parent=g13518.t2
HiC_scaffold_4	gmst	exon	58242165	58242198	61.760665	-	1	ID=g13518.t2.exon1;Parent=g13518.t2
HiC_scaffold_4	gmst	mRNA	58242165	58258225	.	-	.	ID=g13518.t2;Parent=g13518;em_target=9668.ENSMPUP00000000911;em_score=641.3;em_evalue=6.5e-196;em_tcov=.;em_OGs=KOG1995@1|root,KOG1995@2759|Eukaryota,38HZJ@33154|Opisthokonta,3BB4G@33208|Metazoa,3CRHZ@33213|Bilateria,484HP@7711|Chordata,48YP5@7742|Vertebrata,3JAY8@40674|Mammalia,3EH4P@33554|Carnivora;em_COG_cat=S;em_desc=Zinc finger Ran-binding domain-containing protein 2;em_max_annot_lvl=33208|Metazoa;em_Preferred_name=ZRANB2;em_PFAMs=zf-RanBP;em_GOs=GO:0003674,GO:0003700,GO:0005575,GO:0005622,GO:0005623,GO:0005634,GO:0005654,GO:0006139,GO:0006355,GO:0006396,GO:0006725,GO:0006807,GO:0008150,GO:0008152,GO:0008380,GO:0009889,GO:0009987,GO:0010467,GO:0010468,GO:0010556,GO:0016070,GO:0019219,GO:0019222,GO:0031323,GO:0031326,GO:0031974,GO:0031981,GO:0034641,GO:0043170,GO:0043226,GO:0043227,GO:0043229,GO:0043231,GO:0043233,GO:0044237,GO:0044238,GO:0044422,GO:0044424,GO:0044428,GO:0044446,GO:0044464,GO:0046483,GO:0050789,GO:0050794,GO:0051171,GO:0051252,GO:0060255,GO:0065007,GO:0070013,GO:0071704,GO:0080090,GO:0090304,GO:0140110,GO:1901360,GO:1903506,GO:2000112,GO:2001141
HiC_scaffold_4	gmst	stop_codon	58242191	58242193	59.141764	-	0	ID=g13518.t3.stop1;Parent=g13518.t3
HiC_scaffold_4	gmst	CDS	58242191	58242194	59.141764	-	1	ID=g13518.t3.CDS1;Parent=g13518.t3
HiC_scaffold_4	gmst	exon	58242191	58242194	59.141764	-	1	ID=g13518.t3.exon1;Parent=g13518.t3
HiC_scaffold_4	gmst	mRNA	58242191	58258225	.	-	.	ID=g13518.t3;Parent=g13518;em_target=9778.XP_004369115.1;em_score=621.0;em_evalue=8.5e-190;em_tcov=.;em_OGs=KOG1995@1|root,KOG1995@2759|Eukaryota,38HZJ@33154|Opisthokonta,3BB4G@33208|Metazoa,3CRHZ@33213|Bilateria,484HP@7711|Chordata,48YP5@7742|Vertebrata,3JAY8@40674|Mammalia,351KE@311790|Afrotheria;em_COG_cat=S;em_desc=Zinc finger Ran-binding domain-containing protein 2 isoform;em_max_annot_lvl=33208|Metazoa;em_Preferred_name=ZRANB2;em_PFAMs=zf-RanBP;em_GOs=GO:0003674,GO:0003700,GO:0005575,GO:0005622,GO:0005623,GO:0005634,GO:0005654,GO:0006139,GO:0006355,GO:0006396,GO:0006725,GO:0006807,GO:0008150,GO:0008152,GO:0008380,GO:0009889,GO:0009987,GO:0010467,GO:0010468,GO:0010556,GO:0016070,GO:0019219,GO:0019222,GO:0031323,GO:0031326,GO:0031974,GO:0031981,GO:0034641,GO:0043170,GO:0043226,GO:0043227,GO:0043229,GO:0043231,GO:0043233,GO:0044237,GO:0044238,GO:0044422,GO:0044424,GO:0044428,GO:0044446,GO:0044464,GO:0046483,GO:0050789,GO:0050794,GO:0051171,GO:0051252,GO:0060255,GO:0065007,GO:0070013,GO:0071704,GO:0080090,GO:0090304,GO:0140110,GO:1901360,GO:1903506,GO:2000112,GO:2001141
HiC_scaffold_4	gmst	intron	58242195	58243277	59.141764	-	0	ID=g13518.t3.intron1;Parent=g13518.t3
HiC_scaffold_4	gmst	intron	58242199	58243277	61.760665	-	0	ID=g13518.t2.intron1;Parent=g13518.t2
HiC_scaffold_4	AUGUSTUS	exon	58243278	58243436	.	-	.	ID=g13518.t1.exon2;Parent=g13518.t1
HiC_scaffold_4	AUGUSTUS	CDS	58243278	58243436	0.92	-	1	ID=g13518.t1.CDS2;Parent=g13518.t1
HiC_scaffold_4	gmst	CDS	58243278	58243436	59.141764	-	1	ID=g13518.t3.CDS2;Parent=g13518.t3
HiC_scaffold_4	gmst	exon	58243278	58243436	59.141764	-	1	ID=g13518.t3.exon2;Parent=g13518.t3
HiC_scaffold_4	gmst	CDS	58243278	58243436	61.760665	-	1	ID=g13518.t2.CDS2;Parent=g13518.t2
HiC_scaffold_4	gmst	exon	58243278	58243436	61.760665	-	1	ID=g13518.t2.exon2;Parent=g13518.t2
HiC_scaffold_4	AUGUSTUS	intron	58243437	58245389	1.0	-	.	ID=g13518.t1.intron2;Parent=g13518.t1
HiC_scaffold_4	gmst	intron	58243437	58245389	59.141764	-	0	ID=g13518.t3.intron2;Parent=g13518.t3
HiC_scaffold_4	gmst	intron	58243437	58245389	61.760665	-	0	ID=g13518.t2.intron2;Parent=g13518.t2
HiC_scaffold_4	AUGUSTUS	exon	58245390	58245476	.	-	.	ID=g13518.t1.exon3;Parent=g13518.t1
HiC_scaffold_4	AUGUSTUS	CDS	58245390	58245476	0.95	-	1	ID=g13518.t1.CDS3;Parent=g13518.t1
HiC_scaffold_4	gmst	CDS	58245390	58245476	59.141764	-	1	ID=g13518.t3.CDS3;Parent=g13518.t3
HiC_scaffold_4	gmst	exon	58245390	58245476	59.141764	-	1	ID=g13518.t3.exon3;Parent=g13518.t3
HiC_scaffold_4	gmst	CDS	58245390	58245476	61.760665	-	1	ID=g13518.t2.CDS3;Parent=g13518.t2
HiC_scaffold_4	gmst	exon	58245390	58245476	61.760665	-	1	ID=g13518.t2.exon3;Parent=g13518.t2
HiC_scaffold_4	AUGUSTUS	intron	58245477	58246985	1.0	-	.	ID=g13518.t1.intron3;Parent=g13518.t1
HiC_scaffold_4	gmst	intron	58245477	58246985	59.141764	-	0	ID=g13518.t3.intron3;Parent=g13518.t3
HiC_scaffold_4	gmst	intron	58245477	58246985	61.760665	-	0	ID=g13518.t2.intron3;Parent=g13518.t2
HiC_scaffold_4	AUGUSTUS	exon	58246986	58247155	.	-	.	ID=g13518.t1.exon4;Parent=g13518.t1
HiC_scaffold_4	AUGUSTUS	CDS	58246986	58247155	0.95	-	0	ID=g13518.t1.CDS4;Parent=g13518.t1
HiC_scaffold_4	gmst	CDS	58246986	58247155	59.141764	-	0	ID=g13518.t3.CDS4;Parent=g13518.t3
HiC_scaffold_4	gmst	exon	58246986	58247155	59.141764	-	0	ID=g13518.t3.exon4;Parent=g13518.t3
HiC_scaffold_4	gmst	CDS	58246986	58247155	61.760665	-	0	ID=g13518.t2.CDS4;Parent=g13518.t2
HiC_scaffold_4	gmst	exon	58246986	58247155	61.760665	-	0	ID=g13518.t2.exon4;Parent=g13518.t2
HiC_scaffold_4	AUGUSTUS	intron	58247156	58248334	1.0	-	.	ID=g13518.t1.intron4;Parent=g13518.t1
HiC_scaffold_4	gmst	intron	58247156	58248334	59.141764	-	0	ID=g13518.t3.intron4;Parent=g13518.t3
HiC_scaffold_4	gmst	intron	58247156	58248334	61.760665	-	0	ID=g13518.t2.intron4;Parent=g13518.t2
HiC_scaffold_4	AUGUSTUS	exon	58248335	58248469	.	-	.	ID=g13518.t1.exon5;Parent=g13518.t1
HiC_scaffold_4	AUGUSTUS	CDS	58248335	58248469	1.0	-	0	ID=g13518.t1.CDS5;Parent=g13518.t1
HiC_scaffold_4	gmst	CDS	58248335	58248469	59.141764	-	0	ID=g13518.t3.CDS5;Parent=g13518.t3
HiC_scaffold_4	gmst	exon	58248335	58248469	59.141764	-	0	ID=g13518.t3.exon5;Parent=g13518.t3
HiC_scaffold_4	gmst	CDS	58248335	58248469	61.760665	-	0	ID=g13518.t2.CDS5;Parent=g13518.t2
HiC_scaffold_4	gmst	exon	58248335	58248469	61.760665	-	0	ID=g13518.t2.exon5;Parent=g13518.t2
HiC_scaffold_4	AUGUSTUS	intron	58248470	58248740	1.0	-	.	ID=g13518.t1.intron5;Parent=g13518.t1
HiC_scaffold_4	gmst	intron	58248470	58248740	59.141764	-	0	ID=g13518.t3.intron5;Parent=g13518.t3
HiC_scaffold_4	gmst	intron	58248470	58248740	61.760665	-	0	ID=g13518.t2.intron5;Parent=g13518.t2
HiC_scaffold_4	AUGUSTUS	exon	58248741	58248817	.	-	.	ID=g13518.t1.exon6;Parent=g13518.t1
HiC_scaffold_4	AUGUSTUS	CDS	58248741	58248817	1.0	-	2	ID=g13518.t1.CDS6;Parent=g13518.t1
HiC_scaffold_4	gmst	CDS	58248741	58248817	59.141764	-	2	ID=g13518.t3.CDS6;Parent=g13518.t3
HiC_scaffold_4	gmst	exon	58248741	58248817	59.141764	-	2	ID=g13518.t3.exon6;Parent=g13518.t3
HiC_scaffold_4	gmst	CDS	58248741	58248817	61.760665	-	2	ID=g13518.t2.CDS6;Parent=g13518.t2
HiC_scaffold_4	gmst	exon	58248741	58248817	61.760665	-	2	ID=g13518.t2.exon6;Parent=g13518.t2
HiC_scaffold_4	AUGUSTUS	intron	58248818	58254022	1.0	-	.	ID=g13518.t1.intron6;Parent=g13518.t1
HiC_scaffold_4	gmst	intron	58248818	58254022	59.141764	-	0	ID=g13518.t3.intron6;Parent=g13518.t3
HiC_scaffold_4	gmst	intron	58248818	58254022	61.760665	-	0	ID=g13518.t2.intron6;Parent=g13518.t2
HiC_scaffold_4	AUGUSTUS	exon	58254023	58254105	.	-	.	ID=g13518.t1.exon7;Parent=g13518.t1
HiC_scaffold_4	AUGUSTUS	CDS	58254023	58254105	1.0	-	1	ID=g13518.t1.CDS7;Parent=g13518.t1
HiC_scaffold_4	gmst	CDS	58254023	58254105	59.141764	-	1	ID=g13518.t3.CDS7;Parent=g13518.t3
HiC_scaffold_4	gmst	exon	58254023	58254105	59.141764	-	1	ID=g13518.t3.exon7;Parent=g13518.t3
HiC_scaffold_4	gmst	CDS	58254023	58254105	61.760665	-	1	ID=g13518.t2.CDS7;Parent=g13518.t2
HiC_scaffold_4	gmst	exon	58254023	58254105	61.760665	-	1	ID=g13518.t2.exon7;Parent=g13518.t2
HiC_scaffold_4	AUGUSTUS	intron	58254106	58255178	1.0	-	.	ID=g13518.t1.intron7;Parent=g13518.t1
HiC_scaffold_4	gmst	intron	58254106	58255178	59.141764	-	0	ID=g13518.t3.intron7;Parent=g13518.t3
HiC_scaffold_4	gmst	intron	58254106	58255178	61.760665	-	0	ID=g13518.t2.intron7;Parent=g13518.t2
HiC_scaffold_4	AUGUSTUS	exon	58255179	58255287	.	-	.	ID=g13518.t1.exon8;Parent=g13518.t1
HiC_scaffold_4	AUGUSTUS	CDS	58255179	58255287	1.0	-	2	ID=g13518.t1.CDS8;Parent=g13518.t1
HiC_scaffold_4	gmst	CDS	58255179	58255287	59.141764	-	2	ID=g13518.t3.CDS8;Parent=g13518.t3
HiC_scaffold_4	gmst	exon	58255179	58255287	59.141764	-	2	ID=g13518.t3.exon8;Parent=g13518.t3
HiC_scaffold_4	gmst	CDS	58255179	58255287	61.760665	-	2	ID=g13518.t2.CDS8;Parent=g13518.t2
HiC_scaffold_4	gmst	exon	58255179	58255287	61.760665	-	2	ID=g13518.t2.exon8;Parent=g13518.t2
HiC_scaffold_4	AUGUSTUS	intron	58255288	58255378	1.0	-	.	ID=g13518.t1.intron8;Parent=g13518.t1
HiC_scaffold_4	gmst	intron	58255288	58255378	59.141764	-	0	ID=g13518.t3.intron8;Parent=g13518.t3
HiC_scaffold_4	gmst	intron	58255288	58255378	61.760665	-	0	ID=g13518.t2.intron8;Parent=g13518.t2
HiC_scaffold_4	AUGUSTUS	exon	58255379	58255431	.	-	.	ID=g13518.t1.exon9;Parent=g13518.t1
HiC_scaffold_4	AUGUSTUS	CDS	58255379	58255431	1.0	-	1	ID=g13518.t1.CDS9;Parent=g13518.t1
HiC_scaffold_4	gmst	CDS	58255379	58255431	59.141764	-	1	ID=g13518.t3.CDS9;Parent=g13518.t3
HiC_scaffold_4	gmst	exon	58255379	58255431	59.141764	-	1	ID=g13518.t3.exon9;Parent=g13518.t3
HiC_scaffold_4	gmst	CDS	58255379	58255431	61.760665	-	1	ID=g13518.t2.CDS9;Parent=g13518.t2
HiC_scaffold_4	gmst	exon	58255379	58255431	61.760665	-	1	ID=g13518.t2.exon9;Parent=g13518.t2
HiC_scaffold_4	AUGUSTUS	intron	58255432	58258169	1.0	-	.	ID=g13518.t1.intron9;Parent=g13518.t1
HiC_scaffold_4	gmst	intron	58255432	58258169	59.141764	-	0	ID=g13518.t3.intron9;Parent=g13518.t3
HiC_scaffold_4	gmst	intron	58255432	58258169	61.760665	-	0	ID=g13518.t2.intron9;Parent=g13518.t2
HiC_scaffold_4	AUGUSTUS	exon	58258170	58258225	.	-	.	ID=g13518.t1.exon10;Parent=g13518.t1
HiC_scaffold_4	AUGUSTUS	CDS	58258170	58258225	1.0	-	0	ID=g13518.t1.CDS10;Parent=g13518.t1
HiC_scaffold_4	gmst	CDS	58258170	58258225	59.141764	-	0	ID=g13518.t3.CDS10;Parent=g13518.t3
HiC_scaffold_4	gmst	exon	58258170	58258225	59.141764	-	0	ID=g13518.t3.exon10;Parent=g13518.t3
HiC_scaffold_4	gmst	CDS	58258170	58258225	61.760665	-	0	ID=g13518.t2.CDS10;Parent=g13518.t2
HiC_scaffold_4	gmst	exon	58258170	58258225	61.760665	-	0	ID=g13518.t2.exon10;Parent=g13518.t2
HiC_scaffold_4	AUGUSTUS	start_codon	58258223	58258225	.	-	0	ID=g13518.t1.start1;Parent=g13518.t1
HiC_scaffold_4	gmst	start_codon	58258223	58258225	59.141764	-	0	ID=g13518.t3.start1;Parent=g13518.t3
HiC_scaffold_4	gmst	start_codon	58258223	58258225	61.760665	-	0	ID=g13518.t2.start1;Parent=g13518.t2
HiC_scaffold_4	gmst	stop_codon	58506454	58506456	56.372769	-	0	ID=g13519.t1.stop1;Parent=g13519.t1
HiC_scaffold_4	gmst	CDS	58506454	58506578	56.372769	-	2	ID=g13519.t1.CDS1;Parent=g13519.t1
HiC_scaffold_4	gmst	exon	58506454	58506578	56.372769	-	2	ID=g13519.t1.exon1;Parent=g13519.t1
HiC_scaffold_4	gmst	gene	58506454	59350516	.	-	.	ID=g13519
HiC_scaffold_4	gmst	mRNA	58506454	59350516	.	-	.	ID=g13519.t1;Parent=g13519;em_target=29073.XP_008688941.1;em_score=820.6;em_evalue=4.3e-250;em_tcov=.;em_OGs=KOG3510@1|root,KOG3510@2759|Eukaryota,38SYA@33154|Opisthokonta,3BFG7@33208|Metazoa,3CWH6@33213|Bilateria,47Z2J@7711|Chordata,494F2@7742|Vertebrata,3J4IM@40674|Mammalia,3EHZQ@33554|Carnivora;em_COG_cat=T;em_desc=Neuronal growth regulator 1;em_max_annot_lvl=33208|Metazoa;em_Preferred_name=NEGR1;em_KEGG_ko=ko:K06774,ko:K06775;em_KEGG_Pathway=ko04514,map04514;em_BRITE=ko00000,ko00001,ko04516;em_PFAMs=I-set,Ig_3;em_GOs=GO:0005575,GO:0005576,GO:0005623,GO:0005886,GO:0005911,GO:0005918,GO:0007043,GO:0007155,GO:0007275,GO:0007399,GO:0007610,GO:0007626,GO:0007631,GO:0008150,GO:0009987,GO:0010720,GO:0010975,GO:0010976,GO:0016020,GO:0016043,GO:0019991,GO:0022008,GO:0022607,GO:0022610,GO:0030054,GO:0030154,GO:0030425,GO:0031344,GO:0031346,GO:0032501,GO:0032502,GO:0034329,GO:0034330,GO:0036477,GO:0042995,GO:0043005,GO:0043025,GO:0043296,GO:0043297,GO:0044085,GO:0044297,GO:0044463,GO:0044464,GO:0045216,GO:0045595,GO:0045597,GO:0045664,GO:0045666,GO:0048518,GO:0048522,GO:0048699,GO:0048731,GO:0048856,GO:0048869,GO:0050767,GO:0050769,GO:0050789,GO:0050793,GO:0050794,GO:0051094,GO:0051128,GO:0051130,GO:0051239,GO:0051240,GO:0051960,GO:0051962,GO:0060284,GO:0065007,GO:0070160,GO:0071840,GO:0071944,GO:0097447,GO:0097458,GO:0098609,GO:0120025,GO:0120035,GO:0120038,GO:2000026
HiC_scaffold_4	gmst	intron	58506579	58678406	56.372769	-	0	ID=g13519.t1.intron1;Parent=g13519.t1
HiC_scaffold_4	gmst	CDS	58678407	58678558	56.372769	-	1	ID=g13519.t1.CDS2;Parent=g13519.t1
HiC_scaffold_4	gmst	exon	58678407	58678558	56.372769	-	1	ID=g13519.t1.exon2;Parent=g13519.t1
HiC_scaffold_4	gmst	intron	58678559	58694794	56.372769	-	0	ID=g13519.t1.intron2;Parent=g13519.t1
HiC_scaffold_4	gmst	CDS	58694795	58694915	56.372769	-	2	ID=g13519.t1.CDS3;Parent=g13519.t1
HiC_scaffold_4	gmst	exon	58694795	58694915	56.372769	-	2	ID=g13519.t1.exon3;Parent=g13519.t1
HiC_scaffold_4	gmst	intron	58694916	58785277	56.372769	-	0	ID=g13519.t1.intron3;Parent=g13519.t1
HiC_scaffold_4	gmst	CDS	58785278	58785409	56.372769	-	2	ID=g13519.t1.CDS4;Parent=g13519.t1
HiC_scaffold_4	gmst	exon	58785278	58785409	56.372769	-	2	ID=g13519.t1.exon4;Parent=g13519.t1
HiC_scaffold_4	gmst	intron	58785410	58859331	56.372769	-	0	ID=g13519.t1.intron4;Parent=g13519.t1
HiC_scaffold_4	gmst	CDS	58859332	58859457	56.372769	-	2	ID=g13519.t1.CDS5;Parent=g13519.t1
HiC_scaffold_4	gmst	exon	58859332	58859457	56.372769	-	2	ID=g13519.t1.exon5;Parent=g13519.t1
HiC_scaffold_4	gmst	intron	58859458	59000790	56.372769	-	0	ID=g13519.t1.intron5;Parent=g13519.t1
HiC_scaffold_4	gmst	CDS	59000791	59001023	56.372769	-	1	ID=g13519.t1.CDS6;Parent=g13519.t1
HiC_scaffold_4	gmst	exon	59000791	59001023	56.372769	-	1	ID=g13519.t1.exon6;Parent=g13519.t1
HiC_scaffold_4	gmst	intron	59001024	59350340	56.372769	-	0	ID=g13519.t1.intron6;Parent=g13519.t1
HiC_scaffold_4	gmst	CDS	59350341	59350516	56.372769	-	0	ID=g13519.t1.CDS7;Parent=g13519.t1
HiC_scaffold_4	gmst	exon	59350341	59350516	56.372769	-	0	ID=g13519.t1.exon7;Parent=g13519.t1
HiC_scaffold_4	gmst	start_codon	59350514	59350516	56.372769	-	0	ID=g13519.t1.start1;Parent=g13519.t1
HiC_scaffold_4	GeneMark.hmm3	stop_codon	60051099	60051101	.	-	0	ID=g13520.t1.stop1;Parent=g13520.t1
HiC_scaffold_4	GeneMark.hmm3	gene	60051099	60051266	.	-	.	ID=g13520
HiC_scaffold_4	GeneMark.hmm3	mRNA	60051099	60051266	.	-	.	ID=g13520.t1;Parent=g13520;em_target=27679.XP_010346395.1;em_score=103.1;em_evalue=1.2e-32;em_tcov=.;em_OGs=KOG0115@1|root,KOG0115@2759|Eukaryota,38PBU@33154|Opisthokonta,3BEND@33208|Metazoa,3CTCF@33213|Bilateria,47Z2A@7711|Chordata,48XKZ@7742|Vertebrata,3JES7@40674|Mammalia,35JRA@314146|Euarchontoglires,4M5W7@9443|Primates;em_COG_cat=A;em_desc=Splicing factor proline;em_max_annot_lvl=33208|Metazoa;em_Preferred_name=SFPQ;em_KEGG_ko=ko:K13214,ko:K13219;em_BRITE=ko00000,ko01009,ko03021,ko03041;em_PFAMs=NOPS,RRM_1;em_GOs=GO:0000003,GO:0000122,GO:0000375,GO:0000377,GO:0000380,GO:0000398,GO:0000724,GO:0000725,GO:0000785,GO:0000976,GO:0000977,GO:0000978,GO:0000980,GO:0000981,GO:0000987,GO:0001012,GO:0001067,GO:0001158,GO:0002218,GO:0002253,GO:0002376,GO:0002682,GO:0002684,GO:0003008,GO:0003674,GO:0003676,GO:0003677,GO:0003682,GO:0003690,GO:0003700,GO:0003723,GO:0003727,GO:0003729,GO:0005488,GO:0005515,GO:0005575,GO:0005622,GO:0005623,GO:0005634,GO:0005654,GO:0005667,GO:0005681,GO:0005694,GO:0006139,GO:0006259,GO:0006281,GO:0006302,GO:0006310,GO:0006325,GO:0006355,GO:0006357,GO:0006396,GO:0006397,GO:0006464,GO:0006476,GO:0006725,GO:0006807,GO:0006950,GO:0006974,GO:0006996,GO:0007063,GO:0007600,GO:0007601,GO:0007610,GO:0007617,GO:0007618,GO:0007619,GO:0007632,GO:0008049,GO:0008150,GO:0008152,GO:0008187,GO:0008380,GO:0009314,GO:0009416,GO:0009453,GO:0009605,GO:0009628,GO:0009889,GO:0009890,GO:0009891,GO:0009892,GO:0009893,GO:0009966,GO:0009967,GO:0009987,GO:0010467,GO:0010468,GO:0010556,GO:0010557,GO:0010558,GO:0010564,GO:0010604,GO:0010605,GO:0010628,GO:0010629,GO:0010638,GO:0010646,GO:0010647,GO:0010941,GO:0010942,GO:0016043,GO:0016070,GO:0016071,GO:0016363,GO:0016545,GO:0016569,GO:0016570,GO:0016575,GO:0016604,GO:0019098,GO:0019219,GO:0019222,GO:0019538,GO:0019899,GO:0019953,GO:0022414,GO:0023051,GO:0023056,GO:0031323,GO:0031324,GO:0031325,GO:0031326,GO:0031327,GO:0031328,GO:0031347,GO:0031349,GO:0031974,GO:0031981,GO:0032501,GO:0032504,GO:0032991,GO:0033043,GO:0033044,GO:0033045,GO:0033554,GO:0034399,GO:0034641,GO:0035326,GO:0035601,GO:0036211,GO:0040011,GO:0042330,GO:0042331,GO:0042382,GO:0042752,GO:0042754,GO:0042802,GO:0042803,GO:0042826,GO:0042981,GO:0043065,GO:0043067,GO:0043068,GO:0043170,GO:0043226,GO:0043227,GO:0043228,GO:0043229,GO:0043231,GO:0043232,GO:0043233,GO:0043412,GO:0043565,GO:0044212,GO:0044237,GO:0044238,GO:0044260,GO:0044267,GO:0044422,GO:0044424,GO:0044427,GO:0044428,GO:0044446,GO:0044451,GO:0044464,GO:0044703,GO:0044798,GO:0045088,GO:0045089,GO:0045433,GO:0045787,GO:0045876,GO:0045892,GO:0045893,GO:0045934,GO:0045935,GO:0045944,GO:0046483,GO:0046983,GO:0048065,GO:0048518,GO:0048519,GO:0048522,GO:0048523,GO:0048583,GO:0048584,GO:0048609,GO:0050776,GO:0050778,GO:0050789,GO:0050794,GO:0050877,GO:0050896,GO:0050953,GO:0051128,GO:0051130,GO:0051171,GO:0051172,GO:0051173,GO:0051252,GO:0051253,GO:0051254,GO:0051276,GO:0051704,GO:0051716,GO:0051726,GO:0051983,GO:0051984,GO:0060179,GO:0060255,GO:0065007,GO:0070013,GO:0070888,GO:0070932,GO:0071704,GO:0071840,GO:0080090,GO:0080134,GO:0080135,GO:0090068,GO:0090304,GO:0090575,GO:0097159,GO:0098732,GO:0140110,GO:1900407,GO:1900409,GO:1901360,GO:1901363,GO:1901564,GO:1902175,GO:1902177,GO:1902531,GO:1902533,GO:1902679,GO:1902680,GO:1902882,GO:1902884,GO:1903201,GO:1903209,GO:1903506,GO:1903507,GO:1903508,GO:1990837,GO:1990904,GO:2000112,GO:2000113,GO:2001141,GO:2001233,GO:2001235,GO:2001242,GO:2001244,GO:2001252
HiC_scaffold_4	GeneMark.hmm3	CDS	60051099	60051266	.	-	0	ID=g13520.t1.CDS1;Parent=g13520.t1
HiC_scaffold_4	GeneMark.hmm3	exon	60051099	60051266	.	-	0	ID=g13520.t1.exon1;Parent=g13520.t1
HiC_scaffold_4	GeneMark.hmm3	start_codon	60051264	60051266	.	-	0	ID=g13520.t1.start1;Parent=g13520.t1
HiC_scaffold_4	AUGUSTUS	start_codon	61209157	61209159	.	+	0	ID=g13521.t1.start1;Parent=g13521.t1
HiC_scaffold_4	AUGUSTUS	exon	61209157	61209238	.	+	.	ID=g13521.t1.exon1;Parent=g13521.t1
HiC_scaffold_4	AUGUSTUS	CDS	61209157	61209238	1.0	+	0	ID=g13521.t1.CDS1;Parent=g13521.t1
HiC_scaffold_4	AUGUSTUS	gene	61209157	61215284	.	+	.	ID=g13521
HiC_scaffold_4	AUGUSTUS	mRNA	61209157	61215284	1.0	+	.	ID=g13521.t1;Parent=g13521;em_target=9668.ENSMPUP00000010951;em_score=1301.5;em_evalue=0.0;em_tcov=.;em_OGs=28J8F@1|root,2QRKZ@2759|Eukaryota,39RGG@33154|Opisthokonta,3BBQF@33208|Metazoa,3CWPE@33213|Bilateria,48B1D@7711|Chordata,48WXH@7742|Vertebrata,3J7D8@40674|Mammalia,3ESVC@33554|Carnivora;em_COG_cat=S;em_desc=Fucose-1-phosphate guanylyltransferase;em_max_annot_lvl=33208|Metazoa;em_Preferred_name=FPGT;em_EC=2.7.7.30;em_KEGG_ko=ko:K00976;em_KEGG_Pathway=ko00051,ko00520,ko01100,map00051,map00520,map01100;em_KEGG_Reaction=R01951;em_KEGG_rclass=RC00002;em_BRITE=ko00000,ko00001,ko01000;em_PFAMs=Fucokinase;em_GOs=GO:0003674,GO:0003824,GO:0005575,GO:0005622,GO:0005623,GO:0005737,GO:0005829,GO:0005975,GO:0005996,GO:0006004,GO:0008150,GO:0008152,GO:0016740,GO:0016772,GO:0016779,GO:0019318,GO:0044238,GO:0044281,GO:0044424,GO:0044444,GO:0044464,GO:0047341,GO:0070568,GO:0071704
HiC_scaffold_4	AUGUSTUS	intron	61209239	61210534	1.0	+	.	ID=g13521.t1.intron1;Parent=g13521.t1
HiC_scaffold_4	AUGUSTUS	exon	61210535	61210702	.	+	.	ID=g13521.t1.exon2;Parent=g13521.t1
HiC_scaffold_4	AUGUSTUS	CDS	61210535	61210702	1.0	+	2	ID=g13521.t1.CDS2;Parent=g13521.t1
HiC_scaffold_4	AUGUSTUS	intron	61210703	61211936	1.0	+	.	ID=g13521.t1.intron2;Parent=g13521.t1
HiC_scaffold_4	AUGUSTUS	exon	61211937	61212029	.	+	.	ID=g13521.t1.exon3;Parent=g13521.t1
HiC_scaffold_4	AUGUSTUS	CDS	61211937	61212029	1.0	+	2	ID=g13521.t1.CDS3;Parent=g13521.t1
HiC_scaffold_4	AUGUSTUS	intron	61212030	61213824	1.0	+	.	ID=g13521.t1.intron3;Parent=g13521.t1
HiC_scaffold_4	AUGUSTUS	exon	61213825	61215284	.	+	.	ID=g13521.t1.exon4;Parent=g13521.t1
HiC_scaffold_4	AUGUSTUS	CDS	61213825	61215284	1.0	+	2	ID=g13521.t1.CDS4;Parent=g13521.t1
HiC_scaffold_4	AUGUSTUS	stop_codon	61215282	61215284	.	+	0	ID=g13521.t1.stop1;Parent=g13521.t1
HiC_scaffold_4	AUGUSTUS	start_codon	61242913	61242915	.	+	0	ID=g13522.t1.start1;Parent=g13522.t1
HiC_scaffold_4	AUGUSTUS	exon	61242913	61242952	.	+	.	ID=g13522.t1.exon1;Parent=g13522.t1
HiC_scaffold_4	AUGUSTUS	CDS	61242913	61242952	1.0	+	0	ID=g13522.t1.CDS1;Parent=g13522.t1
HiC_scaffold_4	AUGUSTUS	gene	61242913	61560431	.	+	.	ID=g13522
HiC_scaffold_4	AUGUSTUS	mRNA	61242913	61560431	1.0	+	.	ID=g13522.t1;Parent=g13522;em_target=9668.ENSMPUP00000010926;em_score=1928.4;em_evalue=0.0;em_tcov=.;em_OGs=COG0515@1|root,KOG0192@2759|Eukaryota,38CBY@33154|Opisthokonta,3BC4Y@33208|Metazoa,3CTJ0@33213|Bilateria,47ZUY@7711|Chordata,48Z0S@7742|Vertebrata,3J2X7@40674|Mammalia,3EISH@33554|Carnivora;em_COG_cat=T;em_desc=Protein tyrosine kinase;em_max_annot_lvl=33208|Metazoa;em_Preferred_name=TNNI3K;em_EC=2.7.11.1,2.7.7.30;em_KEGG_ko=ko:K00976,ko:K17535;em_BRITE=ko00000,ko00001,ko01000,ko01001;em_PFAMs=Ank_2,Ank_3,Ank_4,Pkinase_Tyr;em_GOs=GO:0002027,GO:0003674,GO:0003824,GO:0004672,GO:0005488,GO:0005515,GO:0005575,GO:0005622,GO:0005623,GO:0005634,GO:0005737,GO:0006464,GO:0006468,GO:0006793,GO:0006796,GO:0006807,GO:0006937,GO:0006942,GO:0007154,GO:0007165,GO:0008016,GO:0008022,GO:0008092,GO:0008150,GO:0008152,GO:0009987,GO:0016301,GO:0016310,GO:0016740,GO:0016772,GO:0016773,GO:0019538,GO:0023051,GO:0023052,GO:0031013,GO:0032501,GO:0035556,GO:0035637,GO:0036211,GO:0043170,GO:0043226,GO:0043227,GO:0043229,GO:0043231,GO:0043412,GO:0044057,GO:0044237,GO:0044238,GO:0044260,GO:0044267,GO:0044424,GO:0044464,GO:0050789,GO:0050794,GO:0050896,GO:0051239,GO:0051716,GO:0055117,GO:0061337,GO:0065007,GO:0065008,GO:0071704,GO:0086065,GO:0086069,GO:0090257,GO:0140096,GO:1901564,GO:1903522,GO:1903779;em_KEGG_Pathway=ko00051,ko00520,ko01100,map00051,map00520,map01100;em_KEGG_Reaction=R01951;em_KEGG_rclass=RC00002
HiC_scaffold_4	AUGUSTUS	intron	61242953	61243544	1.0	+	.	ID=g13522.t1.intron1;Parent=g13522.t1
HiC_scaffold_4	AUGUSTUS	exon	61243545	61243653	.	+	.	ID=g13522.t1.exon2;Parent=g13522.t1
HiC_scaffold_4	AUGUSTUS	CDS	61243545	61243653	1.0	+	2	ID=g13522.t1.CDS2;Parent=g13522.t1
HiC_scaffold_4	AUGUSTUS	intron	61243654	61260032	1.0	+	.	ID=g13522.t1.intron2;Parent=g13522.t1
HiC_scaffold_4	AUGUSTUS	exon	61260033	61260118	.	+	.	ID=g13522.t1.exon3;Parent=g13522.t1
HiC_scaffold_4	AUGUSTUS	CDS	61260033	61260118	1.0	+	1	ID=g13522.t1.CDS3;Parent=g13522.t1
HiC_scaffold_4	AUGUSTUS	intron	61260119	61261449	1.0	+	.	ID=g13522.t1.intron3;Parent=g13522.t1
HiC_scaffold_4	AUGUSTUS	exon	61261450	61261547	.	+	.	ID=g13522.t1.exon4;Parent=g13522.t1
HiC_scaffold_4	AUGUSTUS	CDS	61261450	61261547	1.0	+	2	ID=g13522.t1.CDS4;Parent=g13522.t1
HiC_scaffold_4	AUGUSTUS	intron	61261548	61283037	1.0	+	.	ID=g13522.t1.intron4;Parent=g13522.t1
HiC_scaffold_4	AUGUSTUS	exon	61283038	61283148	.	+	.	ID=g13522.t1.exon5;Parent=g13522.t1
HiC_scaffold_4	AUGUSTUS	CDS	61283038	61283148	1.0	+	0	ID=g13522.t1.CDS5;Parent=g13522.t1
HiC_scaffold_4	AUGUSTUS	intron	61283149	61351174	1.0	+	.	ID=g13522.t1.intron5;Parent=g13522.t1
HiC_scaffold_4	AUGUSTUS	exon	61351175	61351273	.	+	.	ID=g13522.t1.exon6;Parent=g13522.t1
HiC_scaffold_4	AUGUSTUS	CDS	61351175	61351273	1.0	+	0	ID=g13522.t1.CDS6;Parent=g13522.t1
HiC_scaffold_4	AUGUSTUS	intron	61351274	61362486	1.0	+	.	ID=g13522.t1.intron6;Parent=g13522.t1
HiC_scaffold_4	AUGUSTUS	exon	61362487	61362625	.	+	.	ID=g13522.t1.exon7;Parent=g13522.t1
HiC_scaffold_4	AUGUSTUS	CDS	61362487	61362625	1.0	+	0	ID=g13522.t1.CDS7;Parent=g13522.t1
HiC_scaffold_4	AUGUSTUS	intron	61362626	61368521	1.0	+	.	ID=g13522.t1.intron7;Parent=g13522.t1
HiC_scaffold_4	AUGUSTUS	exon	61368522	61368666	.	+	.	ID=g13522.t1.exon8;Parent=g13522.t1
HiC_scaffold_4	AUGUSTUS	CDS	61368522	61368666	1.0	+	2	ID=g13522.t1.CDS8;Parent=g13522.t1
HiC_scaffold_4	AUGUSTUS	intron	61368667	61368752	1.0	+	.	ID=g13522.t1.intron8;Parent=g13522.t1
HiC_scaffold_4	AUGUSTUS	exon	61368753	61368857	.	+	.	ID=g13522.t1.exon9;Parent=g13522.t1
HiC_scaffold_4	AUGUSTUS	CDS	61368753	61368857	1.0	+	1	ID=g13522.t1.CDS9;Parent=g13522.t1
HiC_scaffold_4	AUGUSTUS	intron	61368858	61372142	1.0	+	.	ID=g13522.t1.intron9;Parent=g13522.t1
HiC_scaffold_4	AUGUSTUS	exon	61372143	61372237	.	+	.	ID=g13522.t1.exon10;Parent=g13522.t1
HiC_scaffold_4	AUGUSTUS	CDS	61372143	61372237	1.0	+	1	ID=g13522.t1.CDS10;Parent=g13522.t1
HiC_scaffold_4	AUGUSTUS	intron	61372238	61372826	1.0	+	.	ID=g13522.t1.intron10;Parent=g13522.t1
HiC_scaffold_4	AUGUSTUS	exon	61372827	61372976	.	+	.	ID=g13522.t1.exon11;Parent=g13522.t1
HiC_scaffold_4	AUGUSTUS	CDS	61372827	61372976	1.0	+	2	ID=g13522.t1.CDS11;Parent=g13522.t1
HiC_scaffold_4	AUGUSTUS	intron	61372977	61389555	1.0	+	.	ID=g13522.t1.intron11;Parent=g13522.t1
HiC_scaffold_4	AUGUSTUS	exon	61389556	61389642	.	+	.	ID=g13522.t1.exon12;Parent=g13522.t1
HiC_scaffold_4	AUGUSTUS	CDS	61389556	61389642	1.0	+	2	ID=g13522.t1.CDS12;Parent=g13522.t1
HiC_scaffold_4	AUGUSTUS	intron	61389643	61390227	1.0	+	.	ID=g13522.t1.intron12;Parent=g13522.t1
HiC_scaffold_4	AUGUSTUS	exon	61390228	61390284	.	+	.	ID=g13522.t1.exon13;Parent=g13522.t1
HiC_scaffold_4	AUGUSTUS	CDS	61390228	61390284	1.0	+	2	ID=g13522.t1.CDS13;Parent=g13522.t1
HiC_scaffold_4	AUGUSTUS	intron	61390285	61391259	1.0	+	.	ID=g13522.t1.intron13;Parent=g13522.t1
HiC_scaffold_4	AUGUSTUS	exon	61391260	61391352	.	+	.	ID=g13522.t1.exon14;Parent=g13522.t1
HiC_scaffold_4	AUGUSTUS	CDS	61391260	61391352	1.0	+	2	ID=g13522.t1.CDS14;Parent=g13522.t1
HiC_scaffold_4	AUGUSTUS	intron	61391353	61391434	1.0	+	.	ID=g13522.t1.intron14;Parent=g13522.t1
HiC_scaffold_4	AUGUSTUS	exon	61391435	61391492	.	+	.	ID=g13522.t1.exon15;Parent=g13522.t1
HiC_scaffold_4	AUGUSTUS	CDS	61391435	61391492	1.0	+	2	ID=g13522.t1.CDS15;Parent=g13522.t1
HiC_scaffold_4	AUGUSTUS	intron	61391493	61391615	1.0	+	.	ID=g13522.t1.intron15;Parent=g13522.t1
HiC_scaffold_4	AUGUSTUS	exon	61391616	61391810	.	+	.	ID=g13522.t1.exon16;Parent=g13522.t1
HiC_scaffold_4	AUGUSTUS	CDS	61391616	61391810	1.0	+	1	ID=g13522.t1.CDS16;Parent=g13522.t1
HiC_scaffold_4	AUGUSTUS	intron	61391811	61392558	1.0	+	.	ID=g13522.t1.intron16;Parent=g13522.t1
HiC_scaffold_4	AUGUSTUS	exon	61392559	61392663	.	+	.	ID=g13522.t1.exon17;Parent=g13522.t1
HiC_scaffold_4	AUGUSTUS	CDS	61392559	61392663	1.0	+	1	ID=g13522.t1.CDS17;Parent=g13522.t1
HiC_scaffold_4	AUGUSTUS	intron	61392664	61465807	1.0	+	.	ID=g13522.t1.intron17;Parent=g13522.t1
HiC_scaffold_4	AUGUSTUS	exon	61465808	61465860	.	+	.	ID=g13522.t1.exon18;Parent=g13522.t1
HiC_scaffold_4	AUGUSTUS	CDS	61465808	61465860	1.0	+	1	ID=g13522.t1.CDS18;Parent=g13522.t1
HiC_scaffold_4	AUGUSTUS	intron	61465861	61466183	1.0	+	.	ID=g13522.t1.intron18;Parent=g13522.t1
HiC_scaffold_4	AUGUSTUS	exon	61466184	61466236	.	+	.	ID=g13522.t1.exon19;Parent=g13522.t1
HiC_scaffold_4	AUGUSTUS	CDS	61466184	61466236	1.0	+	2	ID=g13522.t1.CDS19;Parent=g13522.t1
HiC_scaffold_4	AUGUSTUS	intron	61466237	61470373	1.0	+	.	ID=g13522.t1.intron19;Parent=g13522.t1
HiC_scaffold_4	AUGUSTUS	exon	61470374	61470506	.	+	.	ID=g13522.t1.exon20;Parent=g13522.t1
HiC_scaffold_4	AUGUSTUS	CDS	61470374	61470506	1.0	+	0	ID=g13522.t1.CDS20;Parent=g13522.t1
HiC_scaffold_4	AUGUSTUS	intron	61470507	61482099	1.0	+	.	ID=g13522.t1.intron20;Parent=g13522.t1
HiC_scaffold_4	AUGUSTUS	exon	61482100	61482209	.	+	.	ID=g13522.t1.exon21;Parent=g13522.t1
HiC_scaffold_4	AUGUSTUS	CDS	61482100	61482209	1.0	+	2	ID=g13522.t1.CDS21;Parent=g13522.t1
HiC_scaffold_4	AUGUSTUS	intron	61482210	61508410	1.0	+	.	ID=g13522.t1.intron21;Parent=g13522.t1
HiC_scaffold_4	AUGUSTUS	exon	61508411	61508470	.	+	.	ID=g13522.t1.exon22;Parent=g13522.t1
HiC_scaffold_4	AUGUSTUS	CDS	61508411	61508470	1.0	+	0	ID=g13522.t1.CDS22;Parent=g13522.t1
HiC_scaffold_4	AUGUSTUS	intron	61508471	61511322	1.0	+	.	ID=g13522.t1.intron22;Parent=g13522.t1
HiC_scaffold_4	AUGUSTUS	exon	61511323	61511492	.	+	.	ID=g13522.t1.exon23;Parent=g13522.t1
HiC_scaffold_4	AUGUSTUS	CDS	61511323	61511492	1.0	+	0	ID=g13522.t1.CDS23;Parent=g13522.t1
HiC_scaffold_4	AUGUSTUS	intron	61511493	61557063	1.0	+	.	ID=g13522.t1.intron23;Parent=g13522.t1
HiC_scaffold_4	AUGUSTUS	exon	61557064	61557143	.	+	.	ID=g13522.t1.exon24;Parent=g13522.t1
HiC_scaffold_4	AUGUSTUS	CDS	61557064	61557143	1.0	+	1	ID=g13522.t1.CDS24;Parent=g13522.t1
HiC_scaffold_4	AUGUSTUS	intron	61557144	61560354	1.0	+	.	ID=g13522.t1.intron24;Parent=g13522.t1
HiC_scaffold_4	AUGUSTUS	exon	61560355	61560431	.	+	.	ID=g13522.t1.exon25;Parent=g13522.t1
HiC_scaffold_4	AUGUSTUS	CDS	61560355	61560431	1.0	+	2	ID=g13522.t1.CDS25;Parent=g13522.t1
HiC_scaffold_4	AUGUSTUS	stop_codon	61560429	61560431	.	+	0	ID=g13522.t1.stop1;Parent=g13522.t1
HiC_scaffold_4	AUGUSTUS	stop_codon	61581760	61581762	.	-	0	ID=g13523.t1.stop1;Parent=g13523.t1
HiC_scaffold_4	AUGUSTUS	exon	61581760	61584065	.	-	.	ID=g13523.t1.exon1;Parent=g13523.t1
HiC_scaffold_4	AUGUSTUS	CDS	61581760	61584065	1.0	-	2	ID=g13523.t1.CDS1;Parent=g13523.t1
HiC_scaffold_4	AUGUSTUS	gene	61581760	61675427	.	-	.	ID=g13523
HiC_scaffold_4	AUGUSTUS	mRNA	61581760	61675427	0.97	-	.	ID=g13523.t1;Parent=g13523;em_target=9668.ENSMPUP00000010916;em_score=3021.2;em_evalue=0.0;em_tcov=.;em_OGs=28NVZ@1|root,2QVG1@2759|Eukaryota,38GGB@33154|Opisthokonta,3B9IV@33208|Metazoa,3CYPF@33213|Bilateria,483D0@7711|Chordata,494TC@7742|Vertebrata,3J7TK@40674|Mammalia,3ESNY@33554|Carnivora;em_COG_cat=S;em_desc=Glutamate-rich 3;em_max_annot_lvl=33208|Metazoa;em_Preferred_name=ERICH3;em_PFAMs=DUF4590
HiC_scaffold_4	AUGUSTUS	intron	61584066	61587527	1.0	-	.	ID=g13523.t1.intron1;Parent=g13523.t1
HiC_scaffold_4	AUGUSTUS	exon	61587528	61587650	.	-	.	ID=g13523.t1.exon2;Parent=g13523.t1
HiC_scaffold_4	AUGUSTUS	CDS	61587528	61587650	1.0	-	2	ID=g13523.t1.CDS2;Parent=g13523.t1
HiC_scaffold_4	AUGUSTUS	intron	61587651	61596585	1.0	-	.	ID=g13523.t1.intron2;Parent=g13523.t1
HiC_scaffold_4	AUGUSTUS	exon	61596586	61597032	.	-	.	ID=g13523.t1.exon3;Parent=g13523.t1
HiC_scaffold_4	AUGUSTUS	CDS	61596586	61597032	1.0	-	2	ID=g13523.t1.CDS3;Parent=g13523.t1
HiC_scaffold_4	AUGUSTUS	intron	61597033	61607025	1.0	-	.	ID=g13523.t1.intron3;Parent=g13523.t1
HiC_scaffold_4	AUGUSTUS	exon	61607026	61607262	.	-	.	ID=g13523.t1.exon4;Parent=g13523.t1
HiC_scaffold_4	AUGUSTUS	CDS	61607026	61607262	1.0	-	2	ID=g13523.t1.CDS4;Parent=g13523.t1
HiC_scaffold_4	AUGUSTUS	intron	61607263	61612471	1.0	-	.	ID=g13523.t1.intron4;Parent=g13523.t1
HiC_scaffold_4	AUGUSTUS	exon	61612472	61612770	.	-	.	ID=g13523.t1.exon5;Parent=g13523.t1
HiC_scaffold_4	AUGUSTUS	CDS	61612472	61612770	1.0	-	1	ID=g13523.t1.CDS5;Parent=g13523.t1
HiC_scaffold_4	AUGUSTUS	intron	61612771	61616595	1.0	-	.	ID=g13523.t1.intron5;Parent=g13523.t1
HiC_scaffold_4	AUGUSTUS	exon	61616596	61616782	.	-	.	ID=g13523.t1.exon6;Parent=g13523.t1
HiC_scaffold_4	AUGUSTUS	CDS	61616596	61616782	1.0	-	2	ID=g13523.t1.CDS6;Parent=g13523.t1
HiC_scaffold_4	AUGUSTUS	intron	61616783	61623922	1.0	-	.	ID=g13523.t1.intron6;Parent=g13523.t1
HiC_scaffold_4	AUGUSTUS	exon	61623923	61624103	.	-	.	ID=g13523.t1.exon7;Parent=g13523.t1
HiC_scaffold_4	AUGUSTUS	CDS	61623923	61624103	1.0	-	0	ID=g13523.t1.CDS7;Parent=g13523.t1
HiC_scaffold_4	AUGUSTUS	intron	61624104	61635933	1.0	-	.	ID=g13523.t1.intron7;Parent=g13523.t1
HiC_scaffold_4	AUGUSTUS	exon	61635934	61636152	.	-	.	ID=g13523.t1.exon8;Parent=g13523.t1
HiC_scaffold_4	AUGUSTUS	CDS	61635934	61636152	1.0	-	0	ID=g13523.t1.CDS8;Parent=g13523.t1
HiC_scaffold_4	AUGUSTUS	intron	61636153	61640422	1.0	-	.	ID=g13523.t1.intron8;Parent=g13523.t1
HiC_scaffold_4	AUGUSTUS	exon	61640423	61640581	.	-	.	ID=g13523.t1.exon9;Parent=g13523.t1
HiC_scaffold_4	AUGUSTUS	CDS	61640423	61640581	1.0	-	0	ID=g13523.t1.CDS9;Parent=g13523.t1
HiC_scaffold_4	AUGUSTUS	intron	61640582	61645262	1.0	-	.	ID=g13523.t1.intron9;Parent=g13523.t1
HiC_scaffold_4	AUGUSTUS	exon	61645263	61645391	.	-	.	ID=g13523.t1.exon10;Parent=g13523.t1
HiC_scaffold_4	AUGUSTUS	CDS	61645263	61645391	1.0	-	0	ID=g13523.t1.CDS10;Parent=g13523.t1
HiC_scaffold_4	AUGUSTUS	intron	61645392	61647230	1.0	-	.	ID=g13523.t1.intron10;Parent=g13523.t1
HiC_scaffold_4	AUGUSTUS	exon	61647231	61647302	.	-	.	ID=g13523.t1.exon11;Parent=g13523.t1
HiC_scaffold_4	AUGUSTUS	CDS	61647231	61647302	1.0	-	0	ID=g13523.t1.CDS11;Parent=g13523.t1
HiC_scaffold_4	AUGUSTUS	intron	61647303	61651101	1.0	-	.	ID=g13523.t1.intron11;Parent=g13523.t1
HiC_scaffold_4	AUGUSTUS	exon	61651102	61651227	.	-	.	ID=g13523.t1.exon12;Parent=g13523.t1
HiC_scaffold_4	AUGUSTUS	CDS	61651102	61651227	1.0	-	0	ID=g13523.t1.CDS12;Parent=g13523.t1
HiC_scaffold_4	AUGUSTUS	intron	61651228	61653700	1.0	-	.	ID=g13523.t1.intron12;Parent=g13523.t1
HiC_scaffold_4	AUGUSTUS	exon	61653701	61653794	.	-	.	ID=g13523.t1.exon13;Parent=g13523.t1
HiC_scaffold_4	AUGUSTUS	CDS	61653701	61653794	1.0	-	1	ID=g13523.t1.CDS13;Parent=g13523.t1
HiC_scaffold_4	AUGUSTUS	intron	61653795	61675404	1.0	-	.	ID=g13523.t1.intron13;Parent=g13523.t1
HiC_scaffold_4	AUGUSTUS	exon	61675405	61675427	.	-	.	ID=g13523.t1.exon14;Parent=g13523.t1
HiC_scaffold_4	AUGUSTUS	CDS	61675405	61675427	0.97	-	0	ID=g13523.t1.CDS14;Parent=g13523.t1
HiC_scaffold_4	AUGUSTUS	start_codon	61675425	61675427	.	-	0	ID=g13523.t1.start1;Parent=g13523.t1
HiC_scaffold_4	AUGUSTUS	stop_codon	61697347	61697349	.	-	0	ID=g13524.t2.stop1;Parent=g13524.t2
HiC_scaffold_4	AUGUSTUS	exon	61697347	61697526	.	-	.	ID=g13524.t2.exon1;Parent=g13524.t2
HiC_scaffold_4	AUGUSTUS	CDS	61697347	61697526	1.0	-	0	ID=g13524.t2.CDS1;Parent=g13524.t2
HiC_scaffold_4	AUGUSTUS	gene	61697347	61725370	.	-	.	ID=g13524
HiC_scaffold_4	AUGUSTUS	mRNA	61697347	61725370	1.0	-	.	ID=g13524.t2;Parent=g13524;em_target=9668.ENSMPUP00000010880;em_score=588.9;em_evalue=8.3e-180;em_tcov=.;em_OGs=COG0604@1|root,KOG1198@2759|Eukaryota,39JG1@33154|Opisthokonta,3BDWX@33208|Metazoa,3CW7R@33213|Bilateria,485F7@7711|Chordata,48ZFQ@7742|Vertebrata,3JCMM@40674|Mammalia,3EPRD@33554|Carnivora;em_COG_cat=C;em_desc=Alcohol dehydrogenase GroES-like domain;em_max_annot_lvl=33208|Metazoa;em_Preferred_name=CRYZ;em_EC=1.6.5.5;em_KEGG_ko=ko:K00344;em_BRITE=ko00000,ko01000;em_PFAMs=ADH_N,ADH_zinc_N;em_GOs=GO:0000166,GO:0003008,GO:0003674,GO:0003676,GO:0003723,GO:0003729,GO:0003730,GO:0003824,GO:0003960,GO:0005198,GO:0005212,GO:0005488,GO:0005575,GO:0005622,GO:0005623,GO:0005737,GO:0005829,GO:0006805,GO:0007600,GO:0007601,GO:0008150,GO:0008152,GO:0009056,GO:0009410,GO:0009987,GO:0016043,GO:0016491,GO:0016651,GO:0016655,GO:0022607,GO:0032501,GO:0036094,GO:0042178,GO:0042221,GO:0043167,GO:0043168,GO:0043933,GO:0044085,GO:0044237,GO:0044248,GO:0044424,GO:0044444,GO:0044464,GO:0048037,GO:0050661,GO:0050662,GO:0050877,GO:0050896,GO:0050953,GO:0051259,GO:0051260,GO:0051262,GO:0051289,GO:0051716,GO:0055114,GO:0065003,GO:0070402,GO:0070887,GO:0071466,GO:0071840,GO:0097159,GO:1901265,GO:1901363
HiC_scaffold_4	AUGUSTUS	intron	61697527	61706566	1.0	-	.	ID=g13524.t2.intron1;Parent=g13524.t2
HiC_scaffold_4	AUGUSTUS	stop_codon	61705960	61705962	.	-	0	ID=g13524.t1.stop1;Parent=g13524.t1
HiC_scaffold_4	AUGUSTUS	exon	61705960	61706124	.	-	.	ID=g13524.t1.exon1;Parent=g13524.t1
HiC_scaffold_4	AUGUSTUS	CDS	61705960	61706124	1.0	-	0	ID=g13524.t1.CDS1;Parent=g13524.t1
HiC_scaffold_4	AUGUSTUS	mRNA	61705960	61725370	1.0	-	.	ID=g13524.t1;Parent=g13524;em_target=9713.XP_006750140.1;em_score=691.5;em_evalue=4.7e-211;em_tcov=.;em_OGs=COG0604@1|root,KOG1198@2759|Eukaryota,39JG1@33154|Opisthokonta,3BDWX@33208|Metazoa,3CW7R@33213|Bilateria,485F7@7711|Chordata,48ZFQ@7742|Vertebrata,3JCMM@40674|Mammalia,3EPRD@33554|Carnivora;em_COG_cat=C;em_desc=Alcohol dehydrogenase GroES-like domain;em_max_annot_lvl=33208|Metazoa;em_Preferred_name=CRYZ;em_EC=1.6.5.5;em_KEGG_ko=ko:K00344;em_BRITE=ko00000,ko01000;em_PFAMs=ADH_N,ADH_zinc_N;em_GOs=GO:0000166,GO:0003008,GO:0003674,GO:0003676,GO:0003723,GO:0003729,GO:0003730,GO:0003824,GO:0003960,GO:0005198,GO:0005212,GO:0005488,GO:0005575,GO:0005622,GO:0005623,GO:0005737,GO:0005829,GO:0006805,GO:0007600,GO:0007601,GO:0008150,GO:0008152,GO:0009056,GO:0009410,GO:0009987,GO:0016043,GO:0016491,GO:0016651,GO:0016655,GO:0022607,GO:0032501,GO:0036094,GO:0042178,GO:0042221,GO:0043167,GO:0043168,GO:0043933,GO:0044085,GO:0044237,GO:0044248,GO:0044424,GO:0044444,GO:0044464,GO:0048037,GO:0050661,GO:0050662,GO:0050877,GO:0050896,GO:0050953,GO:0051259,GO:0051260,GO:0051262,GO:0051289,GO:0051716,GO:0055114,GO:0065003,GO:0070402,GO:0070887,GO:0071466,GO:0071840,GO:0097159,GO:1901265,GO:1901363
HiC_scaffold_4	AUGUSTUS	intron	61706125	61706566	1.0	-	.	ID=g13524.t1.intron1;Parent=g13524.t1
HiC_scaffold_4	AUGUSTUS	exon	61706567	61706662	.	-	.	ID=g13524.t1.exon2;Parent=g13524.t1
HiC_scaffold_4	AUGUSTUS	exon	61706567	61706662	.	-	.	ID=g13524.t2.exon2;Parent=g13524.t2
HiC_scaffold_4	AUGUSTUS	CDS	61706567	61706662	1.0	-	0	ID=g13524.t1.CDS2;Parent=g13524.t1
HiC_scaffold_4	AUGUSTUS	CDS	61706567	61706662	1.0	-	0	ID=g13524.t2.CDS2;Parent=g13524.t2
HiC_scaffold_4	AUGUSTUS	intron	61706663	61706760	1.0	-	.	ID=g13524.t1.intron2;Parent=g13524.t1
HiC_scaffold_4	AUGUSTUS	intron	61706663	61706760	1.0	-	.	ID=g13524.t2.intron2;Parent=g13524.t2
HiC_scaffold_4	AUGUSTUS	exon	61706761	61706862	.	-	.	ID=g13524.t1.exon3;Parent=g13524.t1
HiC_scaffold_4	AUGUSTUS	exon	61706761	61706862	.	-	.	ID=g13524.t2.exon3;Parent=g13524.t2
HiC_scaffold_4	AUGUSTUS	CDS	61706761	61706862	1.0	-	0	ID=g13524.t1.CDS3;Parent=g13524.t1
HiC_scaffold_4	AUGUSTUS	CDS	61706761	61706862	1.0	-	0	ID=g13524.t2.CDS3;Parent=g13524.t2
HiC_scaffold_4	AUGUSTUS	intron	61706863	61710951	1.0	-	.	ID=g13524.t1.intron3;Parent=g13524.t1
HiC_scaffold_4	AUGUSTUS	intron	61706863	61710951	1.0	-	.	ID=g13524.t2.intron3;Parent=g13524.t2
HiC_scaffold_4	AUGUSTUS	exon	61710952	61711101	.	-	.	ID=g13524.t1.exon4;Parent=g13524.t1
HiC_scaffold_4	AUGUSTUS	exon	61710952	61711101	.	-	.	ID=g13524.t2.exon4;Parent=g13524.t2
HiC_scaffold_4	AUGUSTUS	CDS	61710952	61711101	1.0	-	0	ID=g13524.t1.CDS4;Parent=g13524.t1
HiC_scaffold_4	AUGUSTUS	CDS	61710952	61711101	1.0	-	0	ID=g13524.t2.CDS4;Parent=g13524.t2
HiC_scaffold_4	AUGUSTUS	intron	61711102	61714871	1.0	-	.	ID=g13524.t1.intron4;Parent=g13524.t1
HiC_scaffold_4	AUGUSTUS	intron	61711102	61714871	1.0	-	.	ID=g13524.t2.intron4;Parent=g13524.t2
HiC_scaffold_4	AUGUSTUS	exon	61714872	61714923	.	-	.	ID=g13524.t1.exon5;Parent=g13524.t1
HiC_scaffold_4	AUGUSTUS	exon	61714872	61714923	.	-	.	ID=g13524.t2.exon5;Parent=g13524.t2
HiC_scaffold_4	AUGUSTUS	CDS	61714872	61714923	1.0	-	1	ID=g13524.t1.CDS5;Parent=g13524.t1
HiC_scaffold_4	AUGUSTUS	CDS	61714872	61714923	1.0	-	1	ID=g13524.t2.CDS5;Parent=g13524.t2
HiC_scaffold_4	AUGUSTUS	intron	61714924	61719686	1.0	-	.	ID=g13524.t1.intron5;Parent=g13524.t1
HiC_scaffold_4	AUGUSTUS	intron	61714924	61719686	1.0	-	.	ID=g13524.t2.intron5;Parent=g13524.t2
HiC_scaffold_4	AUGUSTUS	exon	61719687	61719850	.	-	.	ID=g13524.t1.exon6;Parent=g13524.t1
HiC_scaffold_4	AUGUSTUS	exon	61719687	61719850	.	-	.	ID=g13524.t2.exon6;Parent=g13524.t2
HiC_scaffold_4	AUGUSTUS	CDS	61719687	61719850	1.0	-	0	ID=g13524.t1.CDS6;Parent=g13524.t1
HiC_scaffold_4	AUGUSTUS	CDS	61719687	61719850	1.0	-	0	ID=g13524.t2.CDS6;Parent=g13524.t2
HiC_scaffold_4	AUGUSTUS	intron	61719851	61723501	1.0	-	.	ID=g13524.t1.intron6;Parent=g13524.t1
HiC_scaffold_4	AUGUSTUS	intron	61719851	61723501	1.0	-	.	ID=g13524.t2.intron6;Parent=g13524.t2
HiC_scaffold_4	AUGUSTUS	exon	61723502	61723654	.	-	.	ID=g13524.t1.exon7;Parent=g13524.t1
HiC_scaffold_4	AUGUSTUS	exon	61723502	61723654	.	-	.	ID=g13524.t2.exon7;Parent=g13524.t2
HiC_scaffold_4	AUGUSTUS	CDS	61723502	61723654	1.0	-	0	ID=g13524.t1.CDS7;Parent=g13524.t1
HiC_scaffold_4	AUGUSTUS	CDS	61723502	61723654	1.0	-	0	ID=g13524.t2.CDS7;Parent=g13524.t2
HiC_scaffold_4	AUGUSTUS	intron	61723655	61725259	1.0	-	.	ID=g13524.t1.intron7;Parent=g13524.t1
HiC_scaffold_4	AUGUSTUS	intron	61723655	61725259	1.0	-	.	ID=g13524.t2.intron7;Parent=g13524.t2
HiC_scaffold_4	AUGUSTUS	exon	61725260	61725370	.	-	.	ID=g13524.t1.exon8;Parent=g13524.t1
HiC_scaffold_4	AUGUSTUS	exon	61725260	61725370	.	-	.	ID=g13524.t2.exon8;Parent=g13524.t2
HiC_scaffold_4	AUGUSTUS	CDS	61725260	61725370	1.0	-	0	ID=g13524.t1.CDS8;Parent=g13524.t1
HiC_scaffold_4	AUGUSTUS	CDS	61725260	61725370	1.0	-	0	ID=g13524.t2.CDS8;Parent=g13524.t2
HiC_scaffold_4	AUGUSTUS	start_codon	61725368	61725370	.	-	0	ID=g13524.t1.start1;Parent=g13524.t1
HiC_scaffold_4	AUGUSTUS	start_codon	61725368	61725370	.	-	0	ID=g13524.t2.start1;Parent=g13524.t2
HiC_scaffold_4	AUGUSTUS	start_codon	61730806	61730808	.	+	0	ID=g13525.t1.start1;Parent=g13525.t1
HiC_scaffold_4	AUGUSTUS	exon	61730806	61730979	.	+	.	ID=g13525.t1.exon1;Parent=g13525.t1
HiC_scaffold_4	AUGUSTUS	CDS	61730806	61730979	1.0	+	0	ID=g13525.t1.CDS1;Parent=g13525.t1
HiC_scaffold_4	AUGUSTUS	gene	61730806	61747860	.	+	.	ID=g13525
HiC_scaffold_4	AUGUSTUS	mRNA	61730806	61747860	1.0	+	.	ID=g13525.t1;Parent=g13525;em_target=9668.ENSMPUP00000010878;em_score=573.7;em_evalue=1.1e-175;em_tcov=.;em_OGs=COG1590@1|root,KOG1228@2759|Eukaryota,39TEI@33154|Opisthokonta,3BJ60@33208|Metazoa,3D1MU@33213|Bilateria,480FJ@7711|Chordata,48US1@7742|Vertebrata,3JFBC@40674|Mammalia,3EKZU@33554|Carnivora;em_COG_cat=S;em_desc=protein 3 homolog;em_max_annot_lvl=33208|Metazoa;em_Preferred_name=TYW3;em_EC=2.1.1.282;em_KEGG_ko=ko:K15450;em_BRITE=ko00000,ko01000,ko03016;em_PFAMs=TYW3;em_GOs=
HiC_scaffold_4	AUGUSTUS	intron	61730980	61733797	1.0	+	.	ID=g13525.t1.intron1;Parent=g13525.t1
HiC_scaffold_4	AUGUSTUS	exon	61733798	61733878	.	+	.	ID=g13525.t1.exon2;Parent=g13525.t1
HiC_scaffold_4	AUGUSTUS	CDS	61733798	61733878	1.0	+	0	ID=g13525.t1.CDS2;Parent=g13525.t1
HiC_scaffold_4	AUGUSTUS	intron	61733879	61735765	1.0	+	.	ID=g13525.t1.intron2;Parent=g13525.t1
HiC_scaffold_4	AUGUSTUS	exon	61735766	61735864	.	+	.	ID=g13525.t1.exon3;Parent=g13525.t1
HiC_scaffold_4	AUGUSTUS	CDS	61735766	61735864	1.0	+	0	ID=g13525.t1.CDS3;Parent=g13525.t1
HiC_scaffold_4	AUGUSTUS	intron	61735865	61736297	1.0	+	.	ID=g13525.t1.intron3;Parent=g13525.t1
HiC_scaffold_4	AUGUSTUS	exon	61736298	61736369	.	+	.	ID=g13525.t1.exon4;Parent=g13525.t1
HiC_scaffold_4	AUGUSTUS	CDS	61736298	61736369	1.0	+	0	ID=g13525.t1.CDS4;Parent=g13525.t1
HiC_scaffold_4	AUGUSTUS	intron	61736370	61738709	1.0	+	.	ID=g13525.t1.intron4;Parent=g13525.t1
HiC_scaffold_4	AUGUSTUS	exon	61738710	61738843	.	+	.	ID=g13525.t1.exon5;Parent=g13525.t1
HiC_scaffold_4	AUGUSTUS	CDS	61738710	61738843	1.0	+	0	ID=g13525.t1.CDS5;Parent=g13525.t1
HiC_scaffold_4	AUGUSTUS	intron	61738844	61747640	1.0	+	.	ID=g13525.t1.intron5;Parent=g13525.t1
HiC_scaffold_4	AUGUSTUS	exon	61747641	61747860	.	+	.	ID=g13525.t1.exon6;Parent=g13525.t1
HiC_scaffold_4	AUGUSTUS	CDS	61747641	61747860	1.0	+	1	ID=g13525.t1.CDS6;Parent=g13525.t1
HiC_scaffold_4	AUGUSTUS	stop_codon	61747858	61747860	.	+	0	ID=g13525.t1.stop1;Parent=g13525.t1
HiC_scaffold_4	AUGUSTUS	start_codon	62051773	62051775	.	+	0	ID=g13526.t1.start1;Parent=g13526.t1
HiC_scaffold_4	AUGUSTUS	start_codon	62051773	62051775	.	+	0	ID=g13526.t2.start1;Parent=g13526.t2
HiC_scaffold_4	AUGUSTUS	exon	62051773	62051847	.	+	.	ID=g13526.t1.exon1;Parent=g13526.t1
HiC_scaffold_4	AUGUSTUS	exon	62051773	62051847	.	+	.	ID=g13526.t2.exon1;Parent=g13526.t2
HiC_scaffold_4	AUGUSTUS	CDS	62051773	62051847	1.0	+	0	ID=g13526.t1.CDS1;Parent=g13526.t1
HiC_scaffold_4	AUGUSTUS	CDS	62051773	62051847	1.0	+	0	ID=g13526.t2.CDS1;Parent=g13526.t2
HiC_scaffold_4	AUGUSTUS	mRNA	62051773	62074348	1.0	+	.	ID=g13526.t1;Parent=g13526;em_target=29073.XP_008688936.1;em_score=805.7;em_evalue=1.5e-245;em_tcov=.;em_OGs=KOG0490@1|root,KOG0490@2759|Eukaryota,39CKQ@33154|Opisthokonta,3BHYC@33208|Metazoa,3CRSY@33213|Bilateria,487XG@7711|Chordata,492RT@7742|Vertebrata,3J26M@40674|Mammalia,3EJ9Z@33554|Carnivora;em_COG_cat=K;em_desc=LIM homeobox;em_max_annot_lvl=33208|Metazoa;em_Preferred_name=LHX8;em_KEGG_ko=ko:K09375;em_BRITE=ko00000,ko03000;em_PFAMs=Homeobox,LIM;em_GOs=GO:0000003,GO:0000976,GO:0000977,GO:0000981,GO:0001012,GO:0001067,GO:0001654,GO:0001674,GO:0001708,GO:0003006,GO:0003008,GO:0003674,GO:0003676,GO:0003677,GO:0003690,GO:0003700,GO:0005488,GO:0005575,GO:0005622,GO:0005623,GO:0005634,GO:0006355,GO:0006357,GO:0007275,GO:0007399,GO:0007417,GO:0007420,GO:0007423,GO:0007444,GO:0007548,GO:0007610,GO:0007611,GO:0008150,GO:0008406,GO:0008585,GO:0009653,GO:0009887,GO:0009888,GO:0009889,GO:0009987,GO:0010468,GO:0010556,GO:0019219,GO:0019222,GO:0021872,GO:0021879,GO:0021884,GO:0021953,GO:0021954,GO:0022008,GO:0022414,GO:0030154,GO:0030182,GO:0030900,GO:0031323,GO:0031326,GO:0032501,GO:0032502,GO:0035295,GO:0042475,GO:0042476,GO:0043073,GO:0043226,GO:0043227,GO:0043229,GO:0043231,GO:0043565,GO:0044212,GO:0044424,GO:0044464,GO:0045137,GO:0045165,GO:0046545,GO:0046660,GO:0048468,GO:0048513,GO:0048608,GO:0048666,GO:0048699,GO:0048731,GO:0048749,GO:0048856,GO:0048869,GO:0050789,GO:0050794,GO:0050877,GO:0050890,GO:0051171,GO:0051252,GO:0060255,GO:0060322,GO:0060429,GO:0061458,GO:0065007,GO:0080090,GO:0097159,GO:0140110,GO:1901363,GO:1903506,GO:1990837,GO:2000112,GO:2001141
HiC_scaffold_4	AUGUSTUS	gene	62051773	62075384	.	+	.	ID=g13526
HiC_scaffold_4	AUGUSTUS	mRNA	62051773	62075384	0.34	+	.	ID=g13526.t2;Parent=g13526;em_target=29073.XP_008688936.1;em_score=748.6;em_evalue=2.4e-228;em_tcov=.;em_OGs=KOG0490@1|root,KOG0490@2759|Eukaryota,39CKQ@33154|Opisthokonta,3BHYC@33208|Metazoa,3CRSY@33213|Bilateria,487XG@7711|Chordata,492RT@7742|Vertebrata,3J26M@40674|Mammalia,3EJ9Z@33554|Carnivora;em_COG_cat=K;em_desc=LIM homeobox;em_max_annot_lvl=33208|Metazoa;em_Preferred_name=LHX8;em_KEGG_ko=ko:K09375;em_BRITE=ko00000,ko03000;em_PFAMs=Homeobox,LIM;em_GOs=GO:0000003,GO:0000976,GO:0000977,GO:0000981,GO:0001012,GO:0001067,GO:0001654,GO:0001674,GO:0001708,GO:0003006,GO:0003008,GO:0003674,GO:0003676,GO:0003677,GO:0003690,GO:0003700,GO:0005488,GO:0005575,GO:0005622,GO:0005623,GO:0005634,GO:0006355,GO:0006357,GO:0007275,GO:0007399,GO:0007417,GO:0007420,GO:0007423,GO:0007444,GO:0007548,GO:0007610,GO:0007611,GO:0008150,GO:0008406,GO:0008585,GO:0009653,GO:0009887,GO:0009888,GO:0009889,GO:0009987,GO:0010468,GO:0010556,GO:0019219,GO:0019222,GO:0021872,GO:0021879,GO:0021884,GO:0021953,GO:0021954,GO:0022008,GO:0022414,GO:0030154,GO:0030182,GO:0030900,GO:0031323,GO:0031326,GO:0032501,GO:0032502,GO:0035295,GO:0042475,GO:0042476,GO:0043073,GO:0043226,GO:0043227,GO:0043229,GO:0043231,GO:0043565,GO:0044212,GO:0044424,GO:0044464,GO:0045137,GO:0045165,GO:0046545,GO:0046660,GO:0048468,GO:0048513,GO:0048608,GO:0048666,GO:0048699,GO:0048731,GO:0048749,GO:0048856,GO:0048869,GO:0050789,GO:0050794,GO:0050877,GO:0050890,GO:0051171,GO:0051252,GO:0060255,GO:0060322,GO:0060429,GO:0061458,GO:0065007,GO:0080090,GO:0097159,GO:0140110,GO:1901363,GO:1903506,GO:1990837,GO:2000112,GO:2001141
HiC_scaffold_4	AUGUSTUS	intron	62051848	62052243	1.0	+	.	ID=g13526.t1.intron1;Parent=g13526.t1
HiC_scaffold_4	AUGUSTUS	intron	62051848	62052243	1.0	+	.	ID=g13526.t2.intron1;Parent=g13526.t2
HiC_scaffold_4	AUGUSTUS	exon	62052244	62052405	.	+	.	ID=g13526.t1.exon2;Parent=g13526.t1
HiC_scaffold_4	AUGUSTUS	exon	62052244	62052405	.	+	.	ID=g13526.t2.exon2;Parent=g13526.t2
HiC_scaffold_4	AUGUSTUS	CDS	62052244	62052405	1.0	+	0	ID=g13526.t1.CDS2;Parent=g13526.t1
HiC_scaffold_4	AUGUSTUS	CDS	62052244	62052405	1.0	+	0	ID=g13526.t2.CDS2;Parent=g13526.t2
HiC_scaffold_4	AUGUSTUS	intron	62052406	62056378	1.0	+	.	ID=g13526.t1.intron2;Parent=g13526.t1
HiC_scaffold_4	AUGUSTUS	intron	62052406	62056378	1.0	+	.	ID=g13526.t2.intron2;Parent=g13526.t2
HiC_scaffold_4	AUGUSTUS	exon	62056379	62056500	.	+	.	ID=g13526.t1.exon3;Parent=g13526.t1
HiC_scaffold_4	AUGUSTUS	exon	62056379	62056500	.	+	.	ID=g13526.t2.exon3;Parent=g13526.t2
HiC_scaffold_4	AUGUSTUS	CDS	62056379	62056500	1.0	+	0	ID=g13526.t1.CDS3;Parent=g13526.t1
HiC_scaffold_4	AUGUSTUS	CDS	62056379	62056500	1.0	+	0	ID=g13526.t2.CDS3;Parent=g13526.t2
HiC_scaffold_4	AUGUSTUS	intron	62056501	62058505	1.0	+	.	ID=g13526.t1.intron3;Parent=g13526.t1
HiC_scaffold_4	AUGUSTUS	intron	62056501	62058505	1.0	+	.	ID=g13526.t2.intron3;Parent=g13526.t2
HiC_scaffold_4	AUGUSTUS	exon	62058506	62058726	.	+	.	ID=g13526.t1.exon4;Parent=g13526.t1
HiC_scaffold_4	AUGUSTUS	exon	62058506	62058726	.	+	.	ID=g13526.t2.exon4;Parent=g13526.t2
HiC_scaffold_4	AUGUSTUS	CDS	62058506	62058726	1.0	+	1	ID=g13526.t1.CDS4;Parent=g13526.t1
HiC_scaffold_4	AUGUSTUS	CDS	62058506	62058726	1.0	+	1	ID=g13526.t2.CDS4;Parent=g13526.t2
HiC_scaffold_4	AUGUSTUS	intron	62058727	62059227	1.0	+	.	ID=g13526.t1.intron4;Parent=g13526.t1
HiC_scaffold_4	AUGUSTUS	intron	62058727	62059227	1.0	+	.	ID=g13526.t2.intron4;Parent=g13526.t2
HiC_scaffold_4	AUGUSTUS	exon	62059228	62059331	.	+	.	ID=g13526.t1.exon5;Parent=g13526.t1
HiC_scaffold_4	AUGUSTUS	exon	62059228	62059331	.	+	.	ID=g13526.t2.exon5;Parent=g13526.t2
HiC_scaffold_4	AUGUSTUS	CDS	62059228	62059331	1.0	+	2	ID=g13526.t1.CDS5;Parent=g13526.t1
HiC_scaffold_4	AUGUSTUS	CDS	62059228	62059331	1.0	+	2	ID=g13526.t2.CDS5;Parent=g13526.t2
HiC_scaffold_4	AUGUSTUS	intron	62059332	62064720	1.0	+	.	ID=g13526.t1.intron5;Parent=g13526.t1
HiC_scaffold_4	AUGUSTUS	intron	62059332	62064720	1.0	+	.	ID=g13526.t2.intron5;Parent=g13526.t2
HiC_scaffold_4	AUGUSTUS	exon	62064721	62064816	.	+	.	ID=g13526.t1.exon6;Parent=g13526.t1
HiC_scaffold_4	AUGUSTUS	exon	62064721	62064816	.	+	.	ID=g13526.t2.exon6;Parent=g13526.t2
HiC_scaffold_4	AUGUSTUS	CDS	62064721	62064816	1.0	+	0	ID=g13526.t1.CDS6;Parent=g13526.t1
HiC_scaffold_4	AUGUSTUS	CDS	62064721	62064816	1.0	+	0	ID=g13526.t2.CDS6;Parent=g13526.t2
HiC_scaffold_4	AUGUSTUS	intron	62064817	62070337	1.0	+	.	ID=g13526.t1.intron6;Parent=g13526.t1
HiC_scaffold_4	AUGUSTUS	intron	62064817	62070337	1.0	+	.	ID=g13526.t2.intron6;Parent=g13526.t2
HiC_scaffold_4	AUGUSTUS	exon	62070338	62070521	.	+	.	ID=g13526.t1.exon7;Parent=g13526.t1
HiC_scaffold_4	AUGUSTUS	exon	62070338	62070521	.	+	.	ID=g13526.t2.exon7;Parent=g13526.t2
HiC_scaffold_4	AUGUSTUS	CDS	62070338	62070521	0.54	+	0	ID=g13526.t2.CDS7;Parent=g13526.t2
HiC_scaffold_4	AUGUSTUS	CDS	62070338	62070521	1.0	+	0	ID=g13526.t1.CDS7;Parent=g13526.t1
HiC_scaffold_4	AUGUSTUS	intron	62070522	62074271	1.0	+	.	ID=g13526.t1.intron7;Parent=g13526.t1
HiC_scaffold_4	AUGUSTUS	intron	62070522	62075370	0.34	+	.	ID=g13526.t2.intron7;Parent=g13526.t2
HiC_scaffold_4	AUGUSTUS	exon	62074272	62074348	.	+	.	ID=g13526.t1.exon8;Parent=g13526.t1
HiC_scaffold_4	AUGUSTUS	CDS	62074272	62074348	1.0	+	2	ID=g13526.t1.CDS8;Parent=g13526.t1
HiC_scaffold_4	AUGUSTUS	stop_codon	62074346	62074348	.	+	0	ID=g13526.t1.stop1;Parent=g13526.t1
HiC_scaffold_4	AUGUSTUS	exon	62075371	62075384	.	+	.	ID=g13526.t2.exon8;Parent=g13526.t2
HiC_scaffold_4	AUGUSTUS	CDS	62075371	62075384	0.34	+	2	ID=g13526.t2.CDS8;Parent=g13526.t2
HiC_scaffold_4	AUGUSTUS	stop_codon	62075382	62075384	.	+	0	ID=g13526.t2.stop1;Parent=g13526.t2
HiC_scaffold_4	AUGUSTUS	stop_codon	62121109	62121111	.	-	0	ID=g13527.t2.stop1;Parent=g13527.t2
HiC_scaffold_4	AUGUSTUS	exon	62121109	62121215	.	-	.	ID=g13527.t2.exon1;Parent=g13527.t2
HiC_scaffold_4	AUGUSTUS	CDS	62121109	62121215	1.0	-	2	ID=g13527.t2.CDS1;Parent=g13527.t2
HiC_scaffold_4	AUGUSTUS	gene	62121109	62174509	.	-	.	ID=g13527
HiC_scaffold_4	AUGUSTUS	mRNA	62121109	62174509	0.73	-	.	ID=g13527.t2;Parent=g13527;em_target=9668.ENSMPUP00000010863;em_score=1346.7;em_evalue=0.0;em_tcov=.;em_OGs=KOG1362@1|root,KOG1362@2759|Eukaryota,38CX6@33154|Opisthokonta,3BE8X@33208|Metazoa,3CRDT@33213|Bilateria,484U4@7711|Chordata,48WF2@7742|Vertebrata,3JE8W@40674|Mammalia,3EM78@33554|Carnivora;em_COG_cat=I;em_desc=Solute carrier family 44, member 5;em_max_annot_lvl=33208|Metazoa;em_Preferred_name=SLC44A5;em_KEGG_ko=ko:K15377;em_KEGG_Pathway=ko05231,map05231;em_BRITE=ko00000,ko00001,ko02000,ko04147;em_KEGG_TC=2.A.92.1;em_PFAMs=Choline_transpo;em_GOs=GO:0003674,GO:0005215,GO:0005326,GO:0005575,GO:0005623,GO:0005886,GO:0006629,GO:0006644,GO:0006650,GO:0006656,GO:0006793,GO:0006796,GO:0006807,GO:0006810,GO:0006811,GO:0006812,GO:0006836,GO:0008150,GO:0008152,GO:0008324,GO:0008519,GO:0008610,GO:0008654,GO:0009058,GO:0009987,GO:0015075,GO:0015101,GO:0015220,GO:0015695,GO:0015696,GO:0015871,GO:0016020,GO:0019637,GO:0022857,GO:0034220,GO:0044237,GO:0044238,GO:0044249,GO:0044255,GO:0044464,GO:0045017,GO:0046470,GO:0046474,GO:0046486,GO:0051179,GO:0051234,GO:0055085,GO:0071702,GO:0071704,GO:0071705,GO:0071944,GO:0072488,GO:0090407,GO:0097164,GO:0098655,GO:1901564,GO:1901566,GO:1901576
HiC_scaffold_4	AUGUSTUS	intron	62121216	62127768	1.0	-	.	ID=g13527.t2.intron1;Parent=g13527.t2
HiC_scaffold_4	AUGUSTUS	stop_codon	62124507	62124509	.	-	0	ID=g13527.t1.stop1;Parent=g13527.t1
HiC_scaffold_4	AUGUSTUS	exon	62124507	62124619	.	-	.	ID=g13527.t1.exon1;Parent=g13527.t1
HiC_scaffold_4	AUGUSTUS	CDS	62124507	62124619	1.0	-	2	ID=g13527.t1.CDS1;Parent=g13527.t1
HiC_scaffold_4	AUGUSTUS	mRNA	62124507	62174509	0.68	-	.	ID=g13527.t1;Parent=g13527;em_target=9668.ENSMPUP00000010863;em_score=1308.8;em_evalue=0.0;em_tcov=.;em_OGs=KOG1362@1|root,KOG1362@2759|Eukaryota,38CX6@33154|Opisthokonta,3BE8X@33208|Metazoa,3CRDT@33213|Bilateria,484U4@7711|Chordata,48WF2@7742|Vertebrata,3JE8W@40674|Mammalia,3EM78@33554|Carnivora;em_COG_cat=I;em_desc=Solute carrier family 44, member 5;em_max_annot_lvl=33208|Metazoa;em_Preferred_name=SLC44A5;em_KEGG_ko=ko:K15377;em_KEGG_Pathway=ko05231,map05231;em_BRITE=ko00000,ko00001,ko02000,ko04147;em_KEGG_TC=2.A.92.1;em_PFAMs=Choline_transpo;em_GOs=GO:0003674,GO:0005215,GO:0005326,GO:0005575,GO:0005623,GO:0005886,GO:0006629,GO:0006644,GO:0006650,GO:0006656,GO:0006793,GO:0006796,GO:0006807,GO:0006810,GO:0006811,GO:0006812,GO:0006836,GO:0008150,GO:0008152,GO:0008324,GO:0008519,GO:0008610,GO:0008654,GO:0009058,GO:0009987,GO:0015075,GO:0015101,GO:0015220,GO:0015695,GO:0015696,GO:0015871,GO:0016020,GO:0019637,GO:0022857,GO:0034220,GO:0044237,GO:0044238,GO:0044249,GO:0044255,GO:0044464,GO:0045017,GO:0046470,GO:0046474,GO:0046486,GO:0051179,GO:0051234,GO:0055085,GO:0071702,GO:0071704,GO:0071705,GO:0071944,GO:0072488,GO:0090407,GO:0097164,GO:0098655,GO:1901564,GO:1901566,GO:1901576
HiC_scaffold_4	AUGUSTUS	intron	62124620	62127768	1.0	-	.	ID=g13527.t1.intron1;Parent=g13527.t1
HiC_scaffold_4	AUGUSTUS	exon	62127769	62127853	.	-	.	ID=g13527.t1.exon2;Parent=g13527.t1
HiC_scaffold_4	AUGUSTUS	exon	62127769	62127853	.	-	.	ID=g13527.t2.exon2;Parent=g13527.t2
HiC_scaffold_4	AUGUSTUS	CDS	62127769	62127853	1.0	-	0	ID=g13527.t1.CDS2;Parent=g13527.t1
HiC_scaffold_4	AUGUSTUS	CDS	62127769	62127853	1.0	-	0	ID=g13527.t2.CDS2;Parent=g13527.t2
HiC_scaffold_4	AUGUSTUS	intron	62127854	62129156	1.0	-	.	ID=g13527.t1.intron2;Parent=g13527.t1
HiC_scaffold_4	AUGUSTUS	intron	62127854	62129156	1.0	-	.	ID=g13527.t2.intron2;Parent=g13527.t2
HiC_scaffold_4	AUGUSTUS	exon	62129157	62129245	.	-	.	ID=g13527.t1.exon3;Parent=g13527.t1
HiC_scaffold_4	AUGUSTUS	exon	62129157	62129245	.	-	.	ID=g13527.t2.exon3;Parent=g13527.t2
HiC_scaffold_4	AUGUSTUS	CDS	62129157	62129245	1.0	-	2	ID=g13527.t1.CDS3;Parent=g13527.t1
HiC_scaffold_4	AUGUSTUS	CDS	62129157	62129245	1.0	-	2	ID=g13527.t2.CDS3;Parent=g13527.t2
HiC_scaffold_4	AUGUSTUS	intron	62129246	62129362	1.0	-	.	ID=g13527.t1.intron3;Parent=g13527.t1
HiC_scaffold_4	AUGUSTUS	intron	62129246	62129362	1.0	-	.	ID=g13527.t2.intron3;Parent=g13527.t2
HiC_scaffold_4	AUGUSTUS	exon	62129363	62129433	.	-	.	ID=g13527.t1.exon4;Parent=g13527.t1
HiC_scaffold_4	AUGUSTUS	exon	62129363	62129433	.	-	.	ID=g13527.t2.exon4;Parent=g13527.t2
HiC_scaffold_4	AUGUSTUS	CDS	62129363	62129433	1.0	-	1	ID=g13527.t1.CDS4;Parent=g13527.t1
HiC_scaffold_4	AUGUSTUS	CDS	62129363	62129433	1.0	-	1	ID=g13527.t2.CDS4;Parent=g13527.t2
HiC_scaffold_4	AUGUSTUS	intron	62129434	62130045	1.0	-	.	ID=g13527.t1.intron4;Parent=g13527.t1
HiC_scaffold_4	AUGUSTUS	intron	62129434	62130045	1.0	-	.	ID=g13527.t2.intron4;Parent=g13527.t2
HiC_scaffold_4	AUGUSTUS	exon	62130046	62130119	.	-	.	ID=g13527.t1.exon5;Parent=g13527.t1
HiC_scaffold_4	AUGUSTUS	exon	62130046	62130119	.	-	.	ID=g13527.t2.exon5;Parent=g13527.t2
HiC_scaffold_4	AUGUSTUS	CDS	62130046	62130119	1.0	-	0	ID=g13527.t1.CDS5;Parent=g13527.t1
HiC_scaffold_4	AUGUSTUS	CDS	62130046	62130119	1.0	-	0	ID=g13527.t2.CDS5;Parent=g13527.t2
HiC_scaffold_4	AUGUSTUS	intron	62130120	62131167	1.0	-	.	ID=g13527.t1.intron5;Parent=g13527.t1
HiC_scaffold_4	AUGUSTUS	intron	62130120	62131167	1.0	-	.	ID=g13527.t2.intron5;Parent=g13527.t2
HiC_scaffold_4	AUGUSTUS	exon	62131168	62131271	.	-	.	ID=g13527.t1.exon6;Parent=g13527.t1
HiC_scaffold_4	AUGUSTUS	exon	62131168	62131271	.	-	.	ID=g13527.t2.exon6;Parent=g13527.t2
HiC_scaffold_4	AUGUSTUS	CDS	62131168	62131271	1.0	-	2	ID=g13527.t1.CDS6;Parent=g13527.t1
HiC_scaffold_4	AUGUSTUS	CDS	62131168	62131271	1.0	-	2	ID=g13527.t2.CDS6;Parent=g13527.t2
HiC_scaffold_4	AUGUSTUS	intron	62131272	62145324	1.0	-	.	ID=g13527.t1.intron6;Parent=g13527.t1
HiC_scaffold_4	AUGUSTUS	intron	62131272	62145324	1.0	-	.	ID=g13527.t2.intron6;Parent=g13527.t2
HiC_scaffold_4	AUGUSTUS	exon	62145325	62145419	.	-	.	ID=g13527.t1.exon7;Parent=g13527.t1
HiC_scaffold_4	AUGUSTUS	exon	62145325	62145419	.	-	.	ID=g13527.t2.exon7;Parent=g13527.t2
HiC_scaffold_4	AUGUSTUS	CDS	62145325	62145419	1.0	-	1	ID=g13527.t1.CDS7;Parent=g13527.t1
HiC_scaffold_4	AUGUSTUS	CDS	62145325	62145419	1.0	-	1	ID=g13527.t2.CDS7;Parent=g13527.t2
HiC_scaffold_4	AUGUSTUS	intron	62145420	62145946	1.0	-	.	ID=g13527.t1.intron7;Parent=g13527.t1
HiC_scaffold_4	AUGUSTUS	intron	62145420	62145946	1.0	-	.	ID=g13527.t2.intron7;Parent=g13527.t2
HiC_scaffold_4	AUGUSTUS	exon	62145947	62146209	.	-	.	ID=g13527.t1.exon8;Parent=g13527.t1
HiC_scaffold_4	AUGUSTUS	exon	62145947	62146209	.	-	.	ID=g13527.t2.exon8;Parent=g13527.t2
HiC_scaffold_4	AUGUSTUS	CDS	62145947	62146209	0.97	-	0	ID=g13527.t2.CDS8;Parent=g13527.t2
HiC_scaffold_4	AUGUSTUS	CDS	62145947	62146209	0.99	-	0	ID=g13527.t1.CDS8;Parent=g13527.t1
HiC_scaffold_4	AUGUSTUS	intron	62146210	62146910	1.0	-	.	ID=g13527.t1.intron8;Parent=g13527.t1
HiC_scaffold_4	AUGUSTUS	intron	62146210	62146910	1.0	-	.	ID=g13527.t2.intron8;Parent=g13527.t2
HiC_scaffold_4	AUGUSTUS	exon	62146911	62146998	.	-	.	ID=g13527.t1.exon9;Parent=g13527.t1
HiC_scaffold_4	AUGUSTUS	exon	62146911	62146998	.	-	.	ID=g13527.t2.exon9;Parent=g13527.t2
HiC_scaffold_4	AUGUSTUS	CDS	62146911	62146998	1.0	-	1	ID=g13527.t1.CDS9;Parent=g13527.t1
HiC_scaffold_4	AUGUSTUS	CDS	62146911	62146998	1.0	-	1	ID=g13527.t2.CDS9;Parent=g13527.t2
HiC_scaffold_4	AUGUSTUS	intron	62146999	62147460	1.0	-	.	ID=g13527.t1.intron9;Parent=g13527.t1
HiC_scaffold_4	AUGUSTUS	intron	62146999	62147460	1.0	-	.	ID=g13527.t2.intron9;Parent=g13527.t2
HiC_scaffold_4	AUGUSTUS	exon	62147461	62147553	.	-	.	ID=g13527.t1.exon10;Parent=g13527.t1
HiC_scaffold_4	AUGUSTUS	exon	62147461	62147553	.	-	.	ID=g13527.t2.exon10;Parent=g13527.t2
HiC_scaffold_4	AUGUSTUS	CDS	62147461	62147553	1.0	-	1	ID=g13527.t1.CDS10;Parent=g13527.t1
HiC_scaffold_4	AUGUSTUS	CDS	62147461	62147553	1.0	-	1	ID=g13527.t2.CDS10;Parent=g13527.t2
HiC_scaffold_4	AUGUSTUS	intron	62147554	62149642	1.0	-	.	ID=g13527.t1.intron10;Parent=g13527.t1
HiC_scaffold_4	AUGUSTUS	intron	62147554	62149642	1.0	-	.	ID=g13527.t2.intron10;Parent=g13527.t2
HiC_scaffold_4	AUGUSTUS	exon	62149643	62149742	.	-	.	ID=g13527.t1.exon11;Parent=g13527.t1
HiC_scaffold_4	AUGUSTUS	exon	62149643	62149742	.	-	.	ID=g13527.t2.exon11;Parent=g13527.t2
HiC_scaffold_4	AUGUSTUS	CDS	62149643	62149742	1.0	-	2	ID=g13527.t1.CDS11;Parent=g13527.t1
HiC_scaffold_4	AUGUSTUS	CDS	62149643	62149742	1.0	-	2	ID=g13527.t2.CDS11;Parent=g13527.t2
HiC_scaffold_4	AUGUSTUS	intron	62149743	62153343	1.0	-	.	ID=g13527.t1.intron11;Parent=g13527.t1
HiC_scaffold_4	AUGUSTUS	intron	62149743	62153343	1.0	-	.	ID=g13527.t2.intron11;Parent=g13527.t2
HiC_scaffold_4	AUGUSTUS	exon	62153344	62153475	.	-	.	ID=g13527.t1.exon12;Parent=g13527.t1
HiC_scaffold_4	AUGUSTUS	exon	62153344	62153475	.	-	.	ID=g13527.t2.exon12;Parent=g13527.t2
HiC_scaffold_4	AUGUSTUS	CDS	62153344	62153475	1.0	-	2	ID=g13527.t1.CDS12;Parent=g13527.t1
HiC_scaffold_4	AUGUSTUS	CDS	62153344	62153475	1.0	-	2	ID=g13527.t2.CDS12;Parent=g13527.t2
HiC_scaffold_4	AUGUSTUS	intron	62153476	62165184	1.0	-	.	ID=g13527.t1.intron12;Parent=g13527.t1
HiC_scaffold_4	AUGUSTUS	intron	62153476	62165184	1.0	-	.	ID=g13527.t2.intron12;Parent=g13527.t2
HiC_scaffold_4	AUGUSTUS	exon	62165185	62165297	.	-	.	ID=g13527.t1.exon13;Parent=g13527.t1
HiC_scaffold_4	AUGUSTUS	exon	62165185	62165297	.	-	.	ID=g13527.t2.exon13;Parent=g13527.t2
HiC_scaffold_4	AUGUSTUS	CDS	62165185	62165297	1.0	-	1	ID=g13527.t1.CDS13;Parent=g13527.t1
HiC_scaffold_4	AUGUSTUS	CDS	62165185	62165297	1.0	-	1	ID=g13527.t2.CDS13;Parent=g13527.t2
HiC_scaffold_4	AUGUSTUS	intron	62165298	62168365	1.0	-	.	ID=g13527.t1.intron13;Parent=g13527.t1
HiC_scaffold_4	AUGUSTUS	intron	62165298	62168365	1.0	-	.	ID=g13527.t2.intron13;Parent=g13527.t2
HiC_scaffold_4	AUGUSTUS	exon	62168366	62168449	.	-	.	ID=g13527.t1.exon14;Parent=g13527.t1
HiC_scaffold_4	AUGUSTUS	exon	62168366	62168449	.	-	.	ID=g13527.t2.exon14;Parent=g13527.t2
HiC_scaffold_4	AUGUSTUS	CDS	62168366	62168449	1.0	-	1	ID=g13527.t1.CDS14;Parent=g13527.t1
HiC_scaffold_4	AUGUSTUS	CDS	62168366	62168449	1.0	-	1	ID=g13527.t2.CDS14;Parent=g13527.t2
HiC_scaffold_4	AUGUSTUS	intron	62168450	62169855	1.0	-	.	ID=g13527.t1.intron14;Parent=g13527.t1
HiC_scaffold_4	AUGUSTUS	intron	62168450	62169855	1.0	-	.	ID=g13527.t2.intron14;Parent=g13527.t2
HiC_scaffold_4	AUGUSTUS	exon	62169856	62169979	.	-	.	ID=g13527.t1.exon15;Parent=g13527.t1
HiC_scaffold_4	AUGUSTUS	exon	62169856	62169979	.	-	.	ID=g13527.t2.exon15;Parent=g13527.t2
HiC_scaffold_4	AUGUSTUS	CDS	62169856	62169979	1.0	-	2	ID=g13527.t1.CDS15;Parent=g13527.t1
HiC_scaffold_4	AUGUSTUS	CDS	62169856	62169979	1.0	-	2	ID=g13527.t2.CDS15;Parent=g13527.t2
HiC_scaffold_4	AUGUSTUS	intron	62169980	62173518	1.0	-	.	ID=g13527.t1.intron15;Parent=g13527.t1
HiC_scaffold_4	AUGUSTUS	intron	62169980	62173518	1.0	-	.	ID=g13527.t2.intron15;Parent=g13527.t2
HiC_scaffold_4	AUGUSTUS	exon	62173519	62173579	.	-	.	ID=g13527.t1.exon16;Parent=g13527.t1
HiC_scaffold_4	AUGUSTUS	exon	62173519	62173579	.	-	.	ID=g13527.t2.exon16;Parent=g13527.t2
HiC_scaffold_4	AUGUSTUS	CDS	62173519	62173579	1.0	-	0	ID=g13527.t1.CDS16;Parent=g13527.t1
HiC_scaffold_4	AUGUSTUS	CDS	62173519	62173579	1.0	-	0	ID=g13527.t2.CDS16;Parent=g13527.t2
HiC_scaffold_4	AUGUSTUS	intron	62173580	62174419	0.68	-	.	ID=g13527.t1.intron16;Parent=g13527.t1
HiC_scaffold_4	AUGUSTUS	intron	62173580	62174419	0.75	-	.	ID=g13527.t2.intron16;Parent=g13527.t2
HiC_scaffold_4	AUGUSTUS	exon	62174420	62174509	.	-	.	ID=g13527.t1.exon17;Parent=g13527.t1
HiC_scaffold_4	AUGUSTUS	exon	62174420	62174509	.	-	.	ID=g13527.t2.exon17;Parent=g13527.t2
HiC_scaffold_4	AUGUSTUS	CDS	62174420	62174509	0.68	-	0	ID=g13527.t1.CDS17;Parent=g13527.t1
HiC_scaffold_4	AUGUSTUS	CDS	62174420	62174509	0.75	-	0	ID=g13527.t2.CDS17;Parent=g13527.t2
HiC_scaffold_4	AUGUSTUS	start_codon	62174507	62174509	.	-	0	ID=g13527.t1.start1;Parent=g13527.t1
HiC_scaffold_4	AUGUSTUS	start_codon	62174507	62174509	.	-	0	ID=g13527.t2.start1;Parent=g13527.t2
HiC_scaffold_4	AUGUSTUS	start_codon	62180519	62180521	.	+	0	ID=g13528.t1.start1;Parent=g13528.t1
HiC_scaffold_4	AUGUSTUS	gene	62180519	62181106	.	+	.	ID=g13528
HiC_scaffold_4	AUGUSTUS	exon	62180519	62181106	.	+	.	ID=g13528.t1.exon1;Parent=g13528.t1
HiC_scaffold_4	AUGUSTUS	mRNA	62180519	62181106	0.99	+	.	ID=g13528.t1;Parent=g13528;em_target=9541.XP_005551636.1;em_score=416.6;em_evalue=2.2e-127;em_tcov=.;em_OGs=KOG0118@1|root,KOG0118@2759|Eukaryota,39ST6@33154|Opisthokonta,3BA81@33208|Metazoa,3CRMB@33213|Bilateria,485HG@7711|Chordata,48V1Y@7742|Vertebrata,3J4FY@40674|Mammalia,359NG@314146|Euarchontoglires,4M95K@9443|Primates,36BNB@314294|Cercopithecoidea;em_COG_cat=A;em_desc=heterogeneous nuclear ribonucleoprotein;em_max_annot_lvl=33208|Metazoa;em_Preferred_name=HNRNPA1;em_PFAMs=HnRNPA1,RRM_1;em_GOs=GO:0000003,GO:0000375,GO:0000377,GO:0000380,GO:0000381,GO:0000398,GO:0000781,GO:0000785,GO:0000792,GO:0001654,GO:0001745,GO:0003006,GO:0003674,GO:0003676,GO:0003677,GO:0003697,GO:0003723,GO:0003727,GO:0003729,GO:0003730,GO:0005488,GO:0005575,GO:0005622,GO:0005623,GO:0005634,GO:0005654,GO:0005681,GO:0005694,GO:0005700,GO:0005703,GO:0005737,GO:0006139,GO:0006396,GO:0006397,GO:0006417,GO:0006725,GO:0006807,GO:0006810,GO:0006913,GO:0006950,GO:0007044,GO:0007275,GO:0007276,GO:0007281,GO:0007292,GO:0007423,GO:0007548,GO:0008150,GO:0008152,GO:0008380,GO:0008406,GO:0008585,GO:0009266,GO:0009408,GO:0009605,GO:0009628,GO:0009635,GO:0009636,GO:0009653,GO:0009887,GO:0009889,GO:0009891,GO:0009892,GO:0009893,GO:0009987,GO:0009991,GO:0010035,GO:0010467,GO:0010468,GO:0010556,GO:0010557,GO:0010604,GO:0010605,GO:0010608,GO:0010628,GO:0010629,GO:0016043,GO:0016070,GO:0016071,GO:0016604,GO:0016607,GO:0017085,GO:0019219,GO:0019222,GO:0019827,GO:0019953,GO:0022412,GO:0022414,GO:0022607,GO:0030154,GO:0030718,GO:0031323,GO:0031324,GO:0031325,GO:0031326,GO:0031328,GO:0031581,GO:0031667,GO:0031974,GO:0031981,GO:0032268,GO:0032270,GO:0032501,GO:0032502,GO:0032504,GO:0032991,GO:0033119,GO:0034248,GO:0034250,GO:0034329,GO:0034330,GO:0034641,GO:0035062,GO:0035198,GO:0035690,GO:0036099,GO:0042221,GO:0042493,GO:0042594,GO:0043170,GO:0043226,GO:0043227,GO:0043228,GO:0043229,GO:0043231,GO:0043232,GO:0043233,GO:0043484,GO:0043565,GO:0044085,GO:0044237,GO:0044238,GO:0044422,GO:0044424,GO:0044427,GO:0044428,GO:0044446,GO:0044451,GO:0044464,GO:0044703,GO:0045137,GO:0045727,GO:0045934,GO:0046483,GO:0046545,GO:0046660,GO:0046677,GO:0046685,GO:0046907,GO:0048024,GO:0048027,GO:0048468,GO:0048477,GO:0048513,GO:0048518,GO:0048519,GO:0048522,GO:0048523,GO:0048592,GO:0048608,GO:0048609,GO:0048731,GO:0048749,GO:0048856,GO:0048869,GO:0050684,GO:0050789,GO:0050794,GO:0050896,GO:0051168,GO:0051169,GO:0051170,GO:0051171,GO:0051172,GO:0051173,GO:0051179,GO:0051234,GO:0051246,GO:0051247,GO:0051252,GO:0051253,GO:0051641,GO:0051649,GO:0051704,GO:0051716,GO:0060255,GO:0061458,GO:0061980,GO:0065007,GO:0070013,GO:0070887,GO:0071236,GO:0071243,GO:0071704,GO:0071840,GO:0080090,GO:0090304,GO:0090596,GO:0097159,GO:0097237,GO:0097327,GO:0098687,GO:0098727,GO:1901360,GO:1901363,GO:1902074,GO:1902075,GO:1903311,GO:1903935,GO:1903936,GO:1990904,GO:2000112;em_KEGG_ko=ko:K12741,ko:K13158,ko:K14411;em_KEGG_Pathway=ko03015,ko03040,map03015,map03040;em_BRITE=ko00000,ko00001,ko03019,ko03041,ko04147
HiC_scaffold_4	AUGUSTUS	CDS	62180519	62181106	0.99	+	0	ID=g13528.t1.CDS1;Parent=g13528.t1
HiC_scaffold_4	AUGUSTUS	stop_codon	62181104	62181106	.	+	0	ID=g13528.t1.stop1;Parent=g13528.t1
HiC_scaffold_4	AUGUSTUS	stop_codon	62191164	62191166	.	-	0	ID=g13529.t1.stop1;Parent=g13529.t1
HiC_scaffold_4	AUGUSTUS	stop_codon	62191164	62191166	.	-	0	ID=g13529.t2.stop1;Parent=g13529.t2
HiC_scaffold_4	AUGUSTUS	exon	62191164	62191299	.	-	.	ID=g13529.t1.exon1;Parent=g13529.t1
HiC_scaffold_4	AUGUSTUS	exon	62191164	62191299	.	-	.	ID=g13529.t2.exon1;Parent=g13529.t2
HiC_scaffold_4	AUGUSTUS	CDS	62191164	62191299	0.14	-	1	ID=g13529.t1.CDS1;Parent=g13529.t1
HiC_scaffold_4	AUGUSTUS	CDS	62191164	62191299	0.35	-	1	ID=g13529.t2.CDS1;Parent=g13529.t2
HiC_scaffold_4	AUGUSTUS	mRNA	62191164	62429786	0.14	-	.	ID=g13529.t1;Parent=g13529;em_target=9668.ENSMPUP00000010863;em_score=255.4;em_evalue=4.5e-79;em_tcov=.;em_OGs=KOG1362@1|root,KOG1362@2759|Eukaryota,38CX6@33154|Opisthokonta,3BE8X@33208|Metazoa,3CRDT@33213|Bilateria,484U4@7711|Chordata,48WF2@7742|Vertebrata,3JE8W@40674|Mammalia,3EM78@33554|Carnivora;em_COG_cat=I;em_desc=Solute carrier family 44, member 5;em_max_annot_lvl=33208|Metazoa;em_Preferred_name=SLC44A5;em_KEGG_ko=ko:K15377;em_KEGG_Pathway=ko05231,map05231;em_BRITE=ko00000,ko00001,ko02000,ko04147;em_KEGG_TC=2.A.92.1;em_PFAMs=Choline_transpo;em_GOs=GO:0003674,GO:0005215,GO:0005326,GO:0005575,GO:0005623,GO:0005886,GO:0006629,GO:0006644,GO:0006650,GO:0006656,GO:0006793,GO:0006796,GO:0006807,GO:0006810,GO:0006811,GO:0006812,GO:0006836,GO:0008150,GO:0008152,GO:0008324,GO:0008519,GO:0008610,GO:0008654,GO:0009058,GO:0009987,GO:0015075,GO:0015101,GO:0015220,GO:0015695,GO:0015696,GO:0015871,GO:0016020,GO:0019637,GO:0022857,GO:0034220,GO:0044237,GO:0044238,GO:0044249,GO:0044255,GO:0044464,GO:0045017,GO:0046470,GO:0046474,GO:0046486,GO:0051179,GO:0051234,GO:0055085,GO:0071702,GO:0071704,GO:0071705,GO:0071944,GO:0072488,GO:0090407,GO:0097164,GO:0098655,GO:1901564,GO:1901566,GO:1901576
HiC_scaffold_4	AUGUSTUS	gene	62191164	62505227	.	-	.	ID=g13529
HiC_scaffold_4	AUGUSTUS	mRNA	62191164	62505227	0.35	-	.	ID=g13529.t2;Parent=g13529;em_target=9668.ENSMPUP00000010863;em_score=224.4;em_evalue=1.4e-69;em_tcov=.;em_OGs=KOG1362@1|root,KOG1362@2759|Eukaryota,38CX6@33154|Opisthokonta,3BE8X@33208|Metazoa,3CRDT@33213|Bilateria,484U4@7711|Chordata,48WF2@7742|Vertebrata,3JE8W@40674|Mammalia,3EM78@33554|Carnivora;em_COG_cat=I;em_desc=Solute carrier family 44, member 5;em_max_annot_lvl=33208|Metazoa;em_Preferred_name=SLC44A5;em_KEGG_ko=ko:K15377;em_KEGG_Pathway=ko05231,map05231;em_BRITE=ko00000,ko00001,ko02000,ko04147;em_KEGG_TC=2.A.92.1;em_PFAMs=Choline_transpo;em_GOs=GO:0003674,GO:0005215,GO:0005326,GO:0005575,GO:0005623,GO:0005886,GO:0006629,GO:0006644,GO:0006650,GO:0006656,GO:0006793,GO:0006796,GO:0006807,GO:0006810,GO:0006811,GO:0006812,GO:0006836,GO:0008150,GO:0008152,GO:0008324,GO:0008519,GO:0008610,GO:0008654,GO:0009058,GO:0009987,GO:0015075,GO:0015101,GO:0015220,GO:0015695,GO:0015696,GO:0015871,GO:0016020,GO:0019637,GO:0022857,GO:0034220,GO:0044237,GO:0044238,GO:0044249,GO:0044255,GO:0044464,GO:0045017,GO:0046470,GO:0046474,GO:0046486,GO:0051179,GO:0051234,GO:0055085,GO:0071702,GO:0071704,GO:0071705,GO:0071944,GO:0072488,GO:0090407,GO:0097164,GO:0098655,GO:1901564,GO:1901566,GO:1901576
HiC_scaffold_4	AUGUSTUS	intron	62191300	62218717	0.98	-	.	ID=g13529.t2.intron1;Parent=g13529.t2
HiC_scaffold_4	AUGUSTUS	intron	62191300	62218717	0.99	-	.	ID=g13529.t1.intron1;Parent=g13529.t1
HiC_scaffold_4	AUGUSTUS	exon	62218718	62218802	.	-	.	ID=g13529.t1.exon2;Parent=g13529.t1
HiC_scaffold_4	AUGUSTUS	exon	62218718	62218802	.	-	.	ID=g13529.t2.exon2;Parent=g13529.t2
HiC_scaffold_4	AUGUSTUS	CDS	62218718	62218802	0.98	-	2	ID=g13529.t2.CDS2;Parent=g13529.t2
HiC_scaffold_4	AUGUSTUS	CDS	62218718	62218802	0.99	-	2	ID=g13529.t1.CDS2;Parent=g13529.t1
HiC_scaffold_4	AUGUSTUS	intron	62218803	62244116	1.0	-	.	ID=g13529.t1.intron2;Parent=g13529.t1
HiC_scaffold_4	AUGUSTUS	intron	62218803	62244116	1.0	-	.	ID=g13529.t2.intron2;Parent=g13529.t2
HiC_scaffold_4	AUGUSTUS	exon	62244117	62244190	.	-	.	ID=g13529.t1.exon3;Parent=g13529.t1
HiC_scaffold_4	AUGUSTUS	exon	62244117	62244190	.	-	.	ID=g13529.t2.exon3;Parent=g13529.t2
HiC_scaffold_4	AUGUSTUS	CDS	62244117	62244190	1.0	-	1	ID=g13529.t1.CDS3;Parent=g13529.t1
HiC_scaffold_4	AUGUSTUS	CDS	62244117	62244190	1.0	-	1	ID=g13529.t2.CDS3;Parent=g13529.t2
HiC_scaffold_4	AUGUSTUS	intron	62244191	62292818	1.0	-	.	ID=g13529.t1.intron3;Parent=g13529.t1
HiC_scaffold_4	AUGUSTUS	intron	62244191	62292818	1.0	-	.	ID=g13529.t2.intron3;Parent=g13529.t2
HiC_scaffold_4	AUGUSTUS	exon	62292819	62292867	.	-	.	ID=g13529.t1.exon4;Parent=g13529.t1
HiC_scaffold_4	AUGUSTUS	exon	62292819	62292867	.	-	.	ID=g13529.t2.exon4;Parent=g13529.t2
HiC_scaffold_4	AUGUSTUS	CDS	62292819	62292867	1.0	-	2	ID=g13529.t1.CDS4;Parent=g13529.t1
HiC_scaffold_4	AUGUSTUS	CDS	62292819	62292867	1.0	-	2	ID=g13529.t2.CDS4;Parent=g13529.t2
HiC_scaffold_4	AUGUSTUS	intron	62292868	62325734	1.0	-	.	ID=g13529.t1.intron4;Parent=g13529.t1
HiC_scaffold_4	AUGUSTUS	intron	62292868	62505193	1.0	-	.	ID=g13529.t2.intron4;Parent=g13529.t2
HiC_scaffold_4	AUGUSTUS	exon	62325735	62325773	.	-	.	ID=g13529.t1.exon5;Parent=g13529.t1
HiC_scaffold_4	AUGUSTUS	CDS	62325735	62325773	1.0	-	2	ID=g13529.t1.CDS5;Parent=g13529.t1
HiC_scaffold_4	AUGUSTUS	intron	62325774	62429770	1.0	-	.	ID=g13529.t1.intron5;Parent=g13529.t1
HiC_scaffold_4	AUGUSTUS	exon	62429771	62429786	.	-	.	ID=g13529.t1.exon6;Parent=g13529.t1
HiC_scaffold_4	AUGUSTUS	CDS	62429771	62429786	1.0	-	0	ID=g13529.t1.CDS6;Parent=g13529.t1
HiC_scaffold_4	AUGUSTUS	start_codon	62429784	62429786	.	-	0	ID=g13529.t1.start1;Parent=g13529.t1
HiC_scaffold_4	AUGUSTUS	exon	62505194	62505227	.	-	.	ID=g13529.t2.exon5;Parent=g13529.t2
HiC_scaffold_4	AUGUSTUS	CDS	62505194	62505227	1.0	-	0	ID=g13529.t2.CDS5;Parent=g13529.t2
HiC_scaffold_4	AUGUSTUS	start_codon	62505225	62505227	.	-	0	ID=g13529.t2.start1;Parent=g13529.t2
HiC_scaffold_4	AUGUSTUS	stop_codon	62556904	62556906	.	-	0	ID=g13530.t1.stop1;Parent=g13530.t1
HiC_scaffold_4	AUGUSTUS	gene	62556904	62557515	.	-	.	ID=g13530
HiC_scaffold_4	AUGUSTUS	exon	62556904	62557515	.	-	.	ID=g13530.t1.exon1;Parent=g13530.t1
HiC_scaffold_4	AUGUSTUS	mRNA	62556904	62557515	1.0	-	.	ID=g13530.t1;Parent=g13530;em_target=9646.ENSAMEP00000011647;em_score=439.4;em_evalue=5.6e-135;em_tcov=.;em_OGs=2CN40@1|root,2QTTI@2759|Eukaryota,39UMA@33154|Opisthokonta,3BJGE@33208|Metazoa,3CUYB@33213|Bilateria,484A8@7711|Chordata,494YS@7742|Vertebrata,3JFQH@40674|Mammalia,3ERC1@33554|Carnivora;em_COG_cat=S;em_desc=ADP-ribosylation factor-like protein 6-interacting protein;em_max_annot_lvl=33208|Metazoa;em_Preferred_name=ARL6IP1;em_GOs=GO:0001505,GO:0002036,GO:0002038,GO:0003674,GO:0005488,GO:0005515,GO:0005575,GO:0005622,GO:0005623,GO:0005737,GO:0005783,GO:0005784,GO:0005789,GO:0005791,GO:0005829,GO:0006605,GO:0006612,GO:0006613,GO:0006810,GO:0006886,GO:0006996,GO:0007029,GO:0008104,GO:0008150,GO:0009892,GO:0009987,GO:0010256,GO:0010466,GO:0010605,GO:0010941,GO:0010951,GO:0010958,GO:0012505,GO:0015031,GO:0015833,GO:0016020,GO:0016021,GO:0016043,GO:0019222,GO:0022607,GO:0030162,GO:0030176,GO:0030867,GO:0031090,GO:0031224,GO:0031227,GO:0031323,GO:0031324,GO:0031984,GO:0032268,GO:0032269,GO:0032879,GO:0032890,GO:0032892,GO:0032991,GO:0033036,GO:0034613,GO:0034762,GO:0034764,GO:0034765,GO:0034767,GO:0042175,GO:0042802,GO:0042886,GO:0042981,GO:0043066,GO:0043067,GO:0043069,GO:0043086,GO:0043154,GO:0043226,GO:0043227,GO:0043229,GO:0043231,GO:0043269,GO:0043270,GO:0043281,GO:0044070,GO:0044085,GO:0044092,GO:0044422,GO:0044424,GO:0044425,GO:0044432,GO:0044444,GO:0044446,GO:0044464,GO:0045184,GO:0045861,GO:0046907,GO:0048518,GO:0048519,GO:0048523,GO:0048583,GO:0048584,GO:0050789,GO:0050790,GO:0050794,GO:0051049,GO:0051050,GO:0051171,GO:0051172,GO:0051179,GO:0051234,GO:0051246,GO:0051248,GO:0051336,GO:0051346,GO:0051580,GO:0051582,GO:0051588,GO:0051590,GO:0051641,GO:0051649,GO:0051952,GO:0051954,GO:0051955,GO:0051957,GO:0052547,GO:0052548,GO:0060255,GO:0060548,GO:0061024,GO:0065007,GO:0065008,GO:0065009,GO:0070727,GO:0071256,GO:0071702,GO:0071705,GO:0071786,GO:0071787,GO:0071840,GO:0072657,GO:0080090,GO:0090150,GO:0090158,GO:0098588,GO:0098796,GO:0098827,GO:1903789,GO:1903793,GO:1903959,GO:1903961,GO:1990809,GO:2000116,GO:2000117,GO:2001023,GO:2001025;em_PFAMs=
HiC_scaffold_4	AUGUSTUS	CDS	62556904	62557515	1.0	-	0	ID=g13530.t1.CDS1;Parent=g13530.t1
HiC_scaffold_4	AUGUSTUS	start_codon	62557513	62557515	.	-	0	ID=g13530.t1.start1;Parent=g13530.t1
HiC_scaffold_4	AUGUSTUS	start_codon	62575233	62575235	.	+	0	ID=g13531.t1.start1;Parent=g13531.t1
HiC_scaffold_4	AUGUSTUS	exon	62575233	62575262	.	+	.	ID=g13531.t1.exon1;Parent=g13531.t1
HiC_scaffold_4	AUGUSTUS	CDS	62575233	62575262	1.0	+	0	ID=g13531.t1.CDS1;Parent=g13531.t1
HiC_scaffold_4	AUGUSTUS	gene	62575233	62598406	.	+	.	ID=g13531
HiC_scaffold_4	AUGUSTUS	mRNA	62575233	62598406	1.0	+	.	ID=g13531.t1;Parent=g13531;em_target=9707.XP_004410883.1;em_score=936.5;em_evalue=4.8e-285;em_tcov=.;em_OGs=COG1960@1|root,KOG0140@2759|Eukaryota,38BNR@33154|Opisthokonta,3BCJM@33208|Metazoa,3CV7W@33213|Bilateria,484GK@7711|Chordata,4905F@7742|Vertebrata,3JB1J@40674|Mammalia,3EGY1@33554|Carnivora;em_COG_cat=I;em_desc=acyl-CoA dehydrogenase, C-4 to C-12 straight chain;em_max_annot_lvl=33208|Metazoa;em_Preferred_name=ACADM;em_EC=1.3.8.7;em_KEGG_ko=ko:K00249;em_KEGG_Pathway=ko00071,ko00280,ko00410,ko00640,ko01100,ko01110,ko01130,ko01200,ko01212,ko03320,map00071,map00280,map00410,map00640,map01100,map01110,map01130,map01200,map01212,map03320;em_KEGG_Module=M00013,M00036,M00087;em_KEGG_Reaction=R00924,R01175,R01279,R02661,R03172,R03777,R03857,R03990,R04095,R04432,R04751,R04754;em_KEGG_rclass=RC00052,RC00068,RC00076,RC00095,RC00148,RC00246;em_BRITE=ko00000,ko00001,ko00002,ko01000;em_PFAMs=Acyl-CoA_dh_1,Acyl-CoA_dh_M,Acyl-CoA_dh_N;em_GOs=GO:0000062,GO:0000166,GO:0000271,GO:0001889,GO:0003674,GO:0003824,GO:0003995,GO:0005488,GO:0005515,GO:0005575,GO:0005622,GO:0005623,GO:0005634,GO:0005654,GO:0005737,GO:0005739,GO:0005740,GO:0005759,GO:0005975,GO:0005976,GO:0005977,GO:0005978,GO:0006073,GO:0006082,GO:0006091,GO:0006109,GO:0006111,GO:0006112,GO:0006575,GO:0006577,GO:0006578,GO:0006629,GO:0006631,GO:0006635,GO:0006807,GO:0006950,GO:0007275,GO:0007507,GO:0007584,GO:0008150,GO:0008152,GO:0009056,GO:0009058,GO:0009059,GO:0009062,GO:0009250,GO:0009266,GO:0009409,GO:0009437,GO:0009605,GO:0009628,GO:0009719,GO:0009725,GO:0009791,GO:0009888,GO:0009889,GO:0009987,GO:0009991,GO:0010033,GO:0010035,GO:0010038,GO:0010675,GO:0010906,GO:0014070,GO:0014706,GO:0015980,GO:0016020,GO:0016042,GO:0016043,GO:0016051,GO:0016054,GO:0016491,GO:0016604,GO:0016607,GO:0016627,GO:0016853,GO:0017076,GO:0019216,GO:0019222,GO:0019254,GO:0019395,GO:0019752,GO:0022607,GO:0030154,GO:0030258,GO:0030424,GO:0030554,GO:0031090,GO:0031323,GO:0031667,GO:0031960,GO:0031966,GO:0031967,GO:0031974,GO:0031975,GO:0031981,GO:0032501,GO:0032502,GO:0032553,GO:0032555,GO:0032559,GO:0032787,GO:0033218,GO:0033539,GO:0033692,GO:0033993,GO:0034440,GO:0034637,GO:0034641,GO:0034645,GO:0035051,GO:0036094,GO:0042221,GO:0042398,GO:0042493,GO:0042594,GO:0042692,GO:0042802,GO:0042995,GO:0043005,GO:0043167,GO:0043168,GO:0043170,GO:0043226,GO:0043227,GO:0043229,GO:0043231,GO:0043233,GO:0043255,GO:0043436,GO:0043933,GO:0044042,GO:0044085,GO:0044237,GO:0044238,GO:0044242,GO:0044248,GO:0044249,GO:0044255,GO:0044260,GO:0044262,GO:0044264,GO:0044271,GO:0044281,GO:0044282,GO:0044422,GO:0044424,GO:0044428,GO:0044429,GO:0044444,GO:0044446,GO:0044451,GO:0044464,GO:0045329,GO:0046395,GO:0046688,GO:0048037,GO:0048513,GO:0048545,GO:0048731,GO:0048732,GO:0048738,GO:0048856,GO:0048869,GO:0050660,GO:0050662,GO:0050789,GO:0050794,GO:0050896,GO:0051146,GO:0051259,GO:0051260,GO:0051262,GO:0051289,GO:0051384,GO:0051791,GO:0051793,GO:0055007,GO:0055114,GO:0060537,GO:0061008,GO:0061061,GO:0062012,GO:0065003,GO:0065007,GO:0070013,GO:0070991,GO:0071704,GO:0071840,GO:0072329,GO:0072359,GO:0080090,GO:0097159,GO:0097164,GO:0097367,GO:0097458,GO:0120025,GO:1901265,GO:1901363,GO:1901564,GO:1901566,GO:1901567,GO:1901575,GO:1901576,GO:1901681
HiC_scaffold_4	AUGUSTUS	intron	62575263	62578668	1.0	+	.	ID=g13531.t1.intron1;Parent=g13531.t1
HiC_scaffold_4	AUGUSTUS	exon	62578669	62578756	.	+	.	ID=g13531.t1.exon2;Parent=g13531.t1
HiC_scaffold_4	AUGUSTUS	CDS	62578669	62578756	1.0	+	0	ID=g13531.t1.CDS2;Parent=g13531.t1
HiC_scaffold_4	AUGUSTUS	intron	62578757	62581298	1.0	+	.	ID=g13531.t1.intron2;Parent=g13531.t1
HiC_scaffold_4	AUGUSTUS	exon	62581299	62581396	.	+	.	ID=g13531.t1.exon3;Parent=g13531.t1
HiC_scaffold_4	AUGUSTUS	CDS	62581299	62581396	1.0	+	2	ID=g13531.t1.CDS3;Parent=g13531.t1
HiC_scaffold_4	AUGUSTUS	intron	62581397	62581528	1.0	+	.	ID=g13531.t1.intron3;Parent=g13531.t1
HiC_scaffold_4	AUGUSTUS	exon	62581529	62581598	.	+	.	ID=g13531.t1.exon4;Parent=g13531.t1
HiC_scaffold_4	AUGUSTUS	CDS	62581529	62581598	1.0	+	0	ID=g13531.t1.CDS4;Parent=g13531.t1
HiC_scaffold_4	AUGUSTUS	intron	62581599	62582188	1.0	+	.	ID=g13531.t1.intron4;Parent=g13531.t1
HiC_scaffold_4	AUGUSTUS	exon	62582189	62582289	.	+	.	ID=g13531.t1.exon5;Parent=g13531.t1
HiC_scaffold_4	AUGUSTUS	CDS	62582189	62582289	1.0	+	2	ID=g13531.t1.CDS5;Parent=g13531.t1
HiC_scaffold_4	AUGUSTUS	intron	62582290	62583302	1.0	+	.	ID=g13531.t1.intron5;Parent=g13531.t1
HiC_scaffold_4	AUGUSTUS	exon	62583303	62583383	.	+	.	ID=g13531.t1.exon6;Parent=g13531.t1
HiC_scaffold_4	AUGUSTUS	CDS	62583303	62583383	1.0	+	0	ID=g13531.t1.CDS6;Parent=g13531.t1
HiC_scaffold_4	AUGUSTUS	intron	62583384	62585283	1.0	+	.	ID=g13531.t1.intron6;Parent=g13531.t1
HiC_scaffold_4	AUGUSTUS	exon	62585284	62585414	.	+	.	ID=g13531.t1.exon7;Parent=g13531.t1
HiC_scaffold_4	AUGUSTUS	CDS	62585284	62585414	1.0	+	0	ID=g13531.t1.CDS7;Parent=g13531.t1
HiC_scaffold_4	AUGUSTUS	intron	62585415	62588083	1.0	+	.	ID=g13531.t1.intron7;Parent=g13531.t1
HiC_scaffold_4	AUGUSTUS	exon	62588084	62588192	.	+	.	ID=g13531.t1.exon8;Parent=g13531.t1
HiC_scaffold_4	AUGUSTUS	CDS	62588084	62588192	1.0	+	1	ID=g13531.t1.CDS8;Parent=g13531.t1
HiC_scaffold_4	AUGUSTUS	intron	62588193	62592825	1.0	+	.	ID=g13531.t1.intron8;Parent=g13531.t1
HiC_scaffold_4	AUGUSTUS	exon	62592826	62592966	.	+	.	ID=g13531.t1.exon9;Parent=g13531.t1
HiC_scaffold_4	AUGUSTUS	CDS	62592826	62592966	1.0	+	0	ID=g13531.t1.CDS9;Parent=g13531.t1
HiC_scaffold_4	AUGUSTUS	intron	62592967	62593560	1.0	+	.	ID=g13531.t1.intron9;Parent=g13531.t1
HiC_scaffold_4	AUGUSTUS	exon	62593561	62593656	.	+	.	ID=g13531.t1.exon10;Parent=g13531.t1
HiC_scaffold_4	AUGUSTUS	CDS	62593561	62593656	1.0	+	0	ID=g13531.t1.CDS10;Parent=g13531.t1
HiC_scaffold_4	AUGUSTUS	intron	62593657	62596709	1.0	+	.	ID=g13531.t1.intron10;Parent=g13531.t1
HiC_scaffold_4	AUGUSTUS	exon	62596710	62596958	.	+	.	ID=g13531.t1.exon11;Parent=g13531.t1
HiC_scaffold_4	AUGUSTUS	CDS	62596710	62596958	1.0	+	0	ID=g13531.t1.CDS11;Parent=g13531.t1
HiC_scaffold_4	AUGUSTUS	intron	62596959	62598334	1.0	+	.	ID=g13531.t1.intron11;Parent=g13531.t1
HiC_scaffold_4	AUGUSTUS	exon	62598335	62598406	.	+	.	ID=g13531.t1.exon12;Parent=g13531.t1
HiC_scaffold_4	AUGUSTUS	CDS	62598335	62598406	1.0	+	0	ID=g13531.t1.CDS12;Parent=g13531.t1
HiC_scaffold_4	AUGUSTUS	stop_codon	62598404	62598406	.	+	0	ID=g13531.t1.stop1;Parent=g13531.t1
HiC_scaffold_4	AUGUSTUS	start_codon	62616572	62616574	.	+	0	ID=g13532.t1.start1;Parent=g13532.t1
HiC_scaffold_4	gmst	start_codon	62616572	62616574	52.157607	+	0	ID=g13532.t3.start1;Parent=g13532.t3
HiC_scaffold_4	gmst	start_codon	62616572	62616574	60.948583	+	0	ID=g13532.t2.start1;Parent=g13532.t2
HiC_scaffold_4	AUGUSTUS	exon	62616572	62616640	.	+	.	ID=g13532.t1.exon1;Parent=g13532.t1
HiC_scaffold_4	AUGUSTUS	CDS	62616572	62616640	1.0	+	0	ID=g13532.t1.CDS1;Parent=g13532.t1
HiC_scaffold_4	gmst	CDS	62616572	62616640	52.157607	+	0	ID=g13532.t3.CDS1;Parent=g13532.t3
HiC_scaffold_4	gmst	exon	62616572	62616640	52.157607	+	0	ID=g13532.t3.exon1;Parent=g13532.t3
HiC_scaffold_4	gmst	CDS	62616572	62616640	60.948583	+	0	ID=g13532.t2.CDS1;Parent=g13532.t2
HiC_scaffold_4	gmst	exon	62616572	62616640	60.948583	+	0	ID=g13532.t2.exon1;Parent=g13532.t2
HiC_scaffold_4	gmst	mRNA	62616572	62624750	.	+	.	ID=g13532.t2;Parent=g13532;em_target=9668.ENSMPUP00000010805;em_score=765.2;em_evalue=2.4e-233;em_tcov=.;em_OGs=COG5029@1|root,KOG0366@2759|Eukaryota,38DTQ@33154|Opisthokonta,3BACA@33208|Metazoa,3CS6T@33213|Bilateria,481HN@7711|Chordata,48X0R@7742|Vertebrata,3J2HW@40674|Mammalia,3ETJG@33554|Carnivora;em_COG_cat=O;em_desc=Rab geranylgeranyltransferase, beta subunit;em_max_annot_lvl=33208|Metazoa;em_Preferred_name=RABGGTB;em_EC=2.5.1.60,3.2.1.52;em_KEGG_ko=ko:K05956,ko:K12373;em_BRITE=ko00000,ko00001,ko00002,ko01000,ko01006,ko03110,ko04131;em_PFAMs=Prenyltrans;em_GOs=GO:0003008,GO:0003674,GO:0003824,GO:0004659,GO:0004661,GO:0004663,GO:0005488,GO:0005515,GO:0005575,GO:0005622,GO:0005623,GO:0005737,GO:0005829,GO:0005886,GO:0005968,GO:0006464,GO:0006807,GO:0007600,GO:0007601,GO:0008150,GO:0008152,GO:0008270,GO:0008289,GO:0008318,GO:0009987,GO:0010941,GO:0016020,GO:0016043,GO:0016740,GO:0016765,GO:0017016,GO:0017137,GO:0018342,GO:0018344,GO:0019538,GO:0019840,GO:0019899,GO:0022607,GO:0031267,GO:0032501,GO:0032991,GO:0036211,GO:0042981,GO:0043067,GO:0043167,GO:0043169,GO:0043170,GO:0043412,GO:0043687,GO:0043933,GO:0044085,GO:0044237,GO:0044238,GO:0044260,GO:0044267,GO:0044424,GO:0044444,GO:0044464,GO:0046872,GO:0046914,GO:0046982,GO:0046983,GO:0050789,GO:0050794,GO:0050877,GO:0050953,GO:0051020,GO:0065003,GO:0065007,GO:0071704,GO:0071840,GO:0071944,GO:0097354,GO:0140096,GO:1901564,GO:1902494,GO:1990234;em_KEGG_Pathway=ko00511,ko00513,ko00520,ko00531,ko00603,ko00604,ko01100,ko04142,map00511,map00513,map00520,map00531,map00603,map00604,map01100,map04142;em_KEGG_Module=M00079;em_KEGG_Reaction=R00022,R06004,R11316;em_KEGG_rclass=RC00049;em_CAZy=GH20
HiC_scaffold_4	AUGUSTUS	mRNA	62616572	62624750	1.0	+	.	ID=g13532.t1;Parent=g13532;em_target=9668.ENSMPUP00000010805;em_score=812.8;em_evalue=9.5e-248;em_tcov=.;em_OGs=COG5029@1|root,KOG0366@2759|Eukaryota,38DTQ@33154|Opisthokonta,3BACA@33208|Metazoa,3CS6T@33213|Bilateria,481HN@7711|Chordata,48X0R@7742|Vertebrata,3J2HW@40674|Mammalia,3ETJG@33554|Carnivora;em_COG_cat=O;em_desc=Rab geranylgeranyltransferase, beta subunit;em_max_annot_lvl=33208|Metazoa;em_Preferred_name=RABGGTB;em_EC=2.5.1.60,3.2.1.52;em_KEGG_ko=ko:K05956,ko:K12373;em_BRITE=ko00000,ko00001,ko00002,ko01000,ko01006,ko03110,ko04131;em_PFAMs=Prenyltrans;em_GOs=GO:0003008,GO:0003674,GO:0003824,GO:0004659,GO:0004661,GO:0004663,GO:0005488,GO:0005515,GO:0005575,GO:0005622,GO:0005623,GO:0005737,GO:0005829,GO:0005886,GO:0005968,GO:0006464,GO:0006807,GO:0007600,GO:0007601,GO:0008150,GO:0008152,GO:0008270,GO:0008289,GO:0008318,GO:0009987,GO:0010941,GO:0016020,GO:0016043,GO:0016740,GO:0016765,GO:0017016,GO:0017137,GO:0018342,GO:0018344,GO:0019538,GO:0019840,GO:0019899,GO:0022607,GO:0031267,GO:0032501,GO:0032991,GO:0036211,GO:0042981,GO:0043067,GO:0043167,GO:0043169,GO:0043170,GO:0043412,GO:0043687,GO:0043933,GO:0044085,GO:0044237,GO:0044238,GO:0044260,GO:0044267,GO:0044424,GO:0044444,GO:0044464,GO:0046872,GO:0046914,GO:0046982,GO:0046983,GO:0050789,GO:0050794,GO:0050877,GO:0050953,GO:0051020,GO:0065003,GO:0065007,GO:0071704,GO:0071840,GO:0071944,GO:0097354,GO:0140096,GO:1901564,GO:1902494,GO:1990234;em_KEGG_Pathway=ko00511,ko00513,ko00520,ko00531,ko00603,ko00604,ko01100,ko04142,map00511,map00513,map00520,map00531,map00603,map00604,map01100,map04142;em_KEGG_Module=M00079;em_KEGG_Reaction=R00022,R06004,R11316;em_KEGG_rclass=RC00049;em_CAZy=GH20
HiC_scaffold_4	AUGUSTUS	gene	62616572	62631087	.	+	.	ID=g13532
HiC_scaffold_4	gmst	mRNA	62616572	62631087	.	+	.	ID=g13532.t3;Parent=g13532;em_target=9668.ENSMPUP00000010805;em_score=665.7;em_evalue=4e-203;em_tcov=.;em_OGs=COG5029@1|root,KOG0366@2759|Eukaryota,38DTQ@33154|Opisthokonta,3BACA@33208|Metazoa,3CS6T@33213|Bilateria,481HN@7711|Chordata,48X0R@7742|Vertebrata,3J2HW@40674|Mammalia,3ETJG@33554|Carnivora;em_COG_cat=O;em_desc=Rab geranylgeranyltransferase, beta subunit;em_max_annot_lvl=33208|Metazoa;em_Preferred_name=RABGGTB;em_EC=2.5.1.60,3.2.1.52;em_KEGG_ko=ko:K05956,ko:K12373;em_BRITE=ko00000,ko00001,ko00002,ko01000,ko01006,ko03110,ko04131;em_PFAMs=Prenyltrans;em_GOs=GO:0003008,GO:0003674,GO:0003824,GO:0004659,GO:0004661,GO:0004663,GO:0005488,GO:0005515,GO:0005575,GO:0005622,GO:0005623,GO:0005737,GO:0005829,GO:0005886,GO:0005968,GO:0006464,GO:0006807,GO:0007600,GO:0007601,GO:0008150,GO:0008152,GO:0008270,GO:0008289,GO:0008318,GO:0009987,GO:0010941,GO:0016020,GO:0016043,GO:0016740,GO:0016765,GO:0017016,GO:0017137,GO:0018342,GO:0018344,GO:0019538,GO:0019840,GO:0019899,GO:0022607,GO:0031267,GO:0032501,GO:0032991,GO:0036211,GO:0042981,GO:0043067,GO:0043167,GO:0043169,GO:0043170,GO:0043412,GO:0043687,GO:0043933,GO:0044085,GO:0044237,GO:0044238,GO:0044260,GO:0044267,GO:0044424,GO:0044444,GO:0044464,GO:0046872,GO:0046914,GO:0046982,GO:0046983,GO:0050789,GO:0050794,GO:0050877,GO:0050953,GO:0051020,GO:0065003,GO:0065007,GO:0071704,GO:0071840,GO:0071944,GO:0097354,GO:0140096,GO:1901564,GO:1902494,GO:1990234;em_KEGG_Pathway=ko00511,ko00513,ko00520,ko00531,ko00603,ko00604,ko01100,ko04142,map00511,map00513,map00520,map00531,map00603,map00604,map01100,map04142;em_KEGG_Module=M00079;em_KEGG_Reaction=R00022,R06004,R11316;em_KEGG_rclass=RC00049;em_CAZy=GH20
HiC_scaffold_4	AUGUSTUS	intron	62616641	62617718	1.0	+	.	ID=g13532.t1.intron1;Parent=g13532.t1
HiC_scaffold_4	gmst	intron	62616641	62617718	52.157607	+	0	ID=g13532.t3.intron1;Parent=g13532.t3
HiC_scaffold_4	gmst	intron	62616641	62617718	60.948583	+	0	ID=g13532.t2.intron1;Parent=g13532.t2
HiC_scaffold_4	AUGUSTUS	exon	62617719	62617826	.	+	.	ID=g13532.t1.exon2;Parent=g13532.t1
HiC_scaffold_4	AUGUSTUS	CDS	62617719	62617826	1.0	+	0	ID=g13532.t1.CDS2;Parent=g13532.t1
HiC_scaffold_4	gmst	CDS	62617719	62617826	52.157607	+	0	ID=g13532.t3.CDS2;Parent=g13532.t3
HiC_scaffold_4	gmst	exon	62617719	62617826	52.157607	+	0	ID=g13532.t3.exon2;Parent=g13532.t3
HiC_scaffold_4	gmst	CDS	62617719	62617826	60.948583	+	0	ID=g13532.t2.CDS2;Parent=g13532.t2
HiC_scaffold_4	gmst	exon	62617719	62617826	60.948583	+	0	ID=g13532.t2.exon2;Parent=g13532.t2
HiC_scaffold_4	AUGUSTUS	intron	62617827	62618907	1.0	+	.	ID=g13532.t1.intron2;Parent=g13532.t1
HiC_scaffold_4	gmst	intron	62617827	62618907	52.157607	+	0	ID=g13532.t3.intron2;Parent=g13532.t3
HiC_scaffold_4	gmst	intron	62617827	62618907	60.948583	+	0	ID=g13532.t2.intron2;Parent=g13532.t2
HiC_scaffold_4	AUGUSTUS	exon	62618908	62619105	.	+	.	ID=g13532.t1.exon3;Parent=g13532.t1
HiC_scaffold_4	AUGUSTUS	CDS	62618908	62619105	1.0	+	0	ID=g13532.t1.CDS3;Parent=g13532.t1
HiC_scaffold_4	gmst	CDS	62618908	62619105	52.157607	+	0	ID=g13532.t3.CDS3;Parent=g13532.t3
HiC_scaffold_4	gmst	exon	62618908	62619105	52.157607	+	0	ID=g13532.t3.exon3;Parent=g13532.t3
HiC_scaffold_4	gmst	CDS	62618908	62619105	60.948583	+	0	ID=g13532.t2.CDS3;Parent=g13532.t2
HiC_scaffold_4	gmst	exon	62618908	62619105	60.948583	+	0	ID=g13532.t2.exon3;Parent=g13532.t2
HiC_scaffold_4	AUGUSTUS	intron	62619106	62619926	1.0	+	.	ID=g13532.t1.intron3;Parent=g13532.t1
HiC_scaffold_4	gmst	intron	62619106	62619926	52.157607	+	0	ID=g13532.t3.intron3;Parent=g13532.t3
HiC_scaffold_4	gmst	intron	62619106	62619926	60.948583	+	0	ID=g13532.t2.intron3;Parent=g13532.t2
HiC_scaffold_4	AUGUSTUS	exon	62619927	62620032	.	+	.	ID=g13532.t1.exon4;Parent=g13532.t1
HiC_scaffold_4	AUGUSTUS	CDS	62619927	62620032	1.0	+	0	ID=g13532.t1.CDS4;Parent=g13532.t1
HiC_scaffold_4	gmst	CDS	62619927	62620032	52.157607	+	0	ID=g13532.t3.CDS4;Parent=g13532.t3
HiC_scaffold_4	gmst	exon	62619927	62620032	52.157607	+	0	ID=g13532.t3.exon4;Parent=g13532.t3
HiC_scaffold_4	gmst	CDS	62619927	62620032	60.948583	+	0	ID=g13532.t2.CDS4;Parent=g13532.t2
HiC_scaffold_4	gmst	exon	62619927	62620032	60.948583	+	0	ID=g13532.t2.exon4;Parent=g13532.t2
HiC_scaffold_4	AUGUSTUS	intron	62620033	62620877	1.0	+	.	ID=g13532.t1.intron4;Parent=g13532.t1
HiC_scaffold_4	gmst	intron	62620033	62620910	52.157607	+	0	ID=g13532.t3.intron4;Parent=g13532.t3
HiC_scaffold_4	gmst	intron	62620033	62620910	60.948583	+	0	ID=g13532.t2.intron4;Parent=g13532.t2
HiC_scaffold_4	AUGUSTUS	exon	62620878	62620930	.	+	.	ID=g13532.t1.exon5;Parent=g13532.t1
HiC_scaffold_4	AUGUSTUS	CDS	62620878	62620930	1.0	+	2	ID=g13532.t1.CDS5;Parent=g13532.t1
HiC_scaffold_4	gmst	CDS	62620911	62620930	52.157607	+	2	ID=g13532.t3.CDS5;Parent=g13532.t3
HiC_scaffold_4	gmst	exon	62620911	62620930	52.157607	+	2	ID=g13532.t3.exon5;Parent=g13532.t3
HiC_scaffold_4	gmst	CDS	62620911	62620930	60.948583	+	2	ID=g13532.t2.CDS5;Parent=g13532.t2
HiC_scaffold_4	gmst	exon	62620911	62620930	60.948583	+	2	ID=g13532.t2.exon5;Parent=g13532.t2
HiC_scaffold_4	AUGUSTUS	intron	62620931	62621012	1.0	+	.	ID=g13532.t1.intron5;Parent=g13532.t1
HiC_scaffold_4	gmst	intron	62620931	62621012	52.157607	+	0	ID=g13532.t3.intron5;Parent=g13532.t3
HiC_scaffold_4	gmst	intron	62620931	62621012	60.948583	+	0	ID=g13532.t2.intron5;Parent=g13532.t2
HiC_scaffold_4	AUGUSTUS	exon	62621013	62621123	.	+	.	ID=g13532.t1.exon6;Parent=g13532.t1
HiC_scaffold_4	AUGUSTUS	CDS	62621013	62621123	1.0	+	0	ID=g13532.t1.CDS6;Parent=g13532.t1
HiC_scaffold_4	gmst	CDS	62621013	62621123	52.157607	+	0	ID=g13532.t3.CDS6;Parent=g13532.t3
HiC_scaffold_4	gmst	exon	62621013	62621123	52.157607	+	0	ID=g13532.t3.exon6;Parent=g13532.t3
HiC_scaffold_4	gmst	CDS	62621013	62621123	60.948583	+	0	ID=g13532.t2.CDS6;Parent=g13532.t2
HiC_scaffold_4	gmst	exon	62621013	62621123	60.948583	+	0	ID=g13532.t2.exon6;Parent=g13532.t2
HiC_scaffold_4	AUGUSTUS	intron	62621124	62621987	1.0	+	.	ID=g13532.t1.intron6;Parent=g13532.t1
HiC_scaffold_4	gmst	intron	62621124	62621987	52.157607	+	0	ID=g13532.t3.intron6;Parent=g13532.t3
HiC_scaffold_4	gmst	intron	62621124	62621987	60.948583	+	0	ID=g13532.t2.intron6;Parent=g13532.t2
HiC_scaffold_4	AUGUSTUS	exon	62621988	62622113	.	+	.	ID=g13532.t1.exon7;Parent=g13532.t1
HiC_scaffold_4	AUGUSTUS	CDS	62621988	62622113	1.0	+	0	ID=g13532.t1.CDS7;Parent=g13532.t1
HiC_scaffold_4	gmst	CDS	62621988	62622113	52.157607	+	0	ID=g13532.t3.CDS7;Parent=g13532.t3
HiC_scaffold_4	gmst	exon	62621988	62622113	52.157607	+	0	ID=g13532.t3.exon7;Parent=g13532.t3
HiC_scaffold_4	gmst	CDS	62621988	62622113	60.948583	+	0	ID=g13532.t2.CDS7;Parent=g13532.t2
HiC_scaffold_4	gmst	exon	62621988	62622113	60.948583	+	0	ID=g13532.t2.exon7;Parent=g13532.t2
HiC_scaffold_4	AUGUSTUS	intron	62622114	62624097	1.0	+	.	ID=g13532.t1.intron7;Parent=g13532.t1
HiC_scaffold_4	gmst	intron	62622114	62624097	52.157607	+	0	ID=g13532.t3.intron7;Parent=g13532.t3
HiC_scaffold_4	gmst	intron	62622114	62624097	60.948583	+	0	ID=g13532.t2.intron7;Parent=g13532.t2
HiC_scaffold_4	gmst	CDS	62624098	62624247	52.157607	+	0	ID=g13532.t3.CDS8;Parent=g13532.t3
HiC_scaffold_4	gmst	exon	62624098	62624247	52.157607	+	0	ID=g13532.t3.exon8;Parent=g13532.t3
HiC_scaffold_4	AUGUSTUS	exon	62624098	62624251	.	+	.	ID=g13532.t1.exon8;Parent=g13532.t1
HiC_scaffold_4	AUGUSTUS	CDS	62624098	62624251	1.0	+	0	ID=g13532.t1.CDS8;Parent=g13532.t1
HiC_scaffold_4	gmst	CDS	62624098	62624251	60.948583	+	0	ID=g13532.t2.CDS8;Parent=g13532.t2
HiC_scaffold_4	gmst	exon	62624098	62624251	60.948583	+	0	ID=g13532.t2.exon8;Parent=g13532.t2
HiC_scaffold_4	gmst	intron	62624248	62630976	52.157607	+	0	ID=g13532.t3.intron8;Parent=g13532.t3
HiC_scaffold_4	AUGUSTUS	intron	62624252	62624613	1.0	+	.	ID=g13532.t1.intron8;Parent=g13532.t1
HiC_scaffold_4	gmst	intron	62624252	62624613	60.948583	+	0	ID=g13532.t2.intron8;Parent=g13532.t2
HiC_scaffold_4	AUGUSTUS	exon	62624614	62624750	.	+	.	ID=g13532.t1.exon9;Parent=g13532.t1
HiC_scaffold_4	AUGUSTUS	CDS	62624614	62624750	1.0	+	2	ID=g13532.t1.CDS9;Parent=g13532.t1
HiC_scaffold_4	gmst	CDS	62624614	62624750	60.948583	+	2	ID=g13532.t2.CDS9;Parent=g13532.t2
HiC_scaffold_4	gmst	exon	62624614	62624750	60.948583	+	2	ID=g13532.t2.exon9;Parent=g13532.t2
HiC_scaffold_4	AUGUSTUS	stop_codon	62624748	62624750	.	+	0	ID=g13532.t1.stop1;Parent=g13532.t1
HiC_scaffold_4	gmst	stop_codon	62624748	62624750	60.948583	+	0	ID=g13532.t2.stop1;Parent=g13532.t2
HiC_scaffold_4	gmst	CDS	62630977	62631087	52.157607	+	0	ID=g13532.t3.CDS9;Parent=g13532.t3
HiC_scaffold_4	gmst	exon	62630977	62631087	52.157607	+	0	ID=g13532.t3.exon9;Parent=g13532.t3
HiC_scaffold_4	gmst	stop_codon	62631085	62631087	52.157607	+	0	ID=g13532.t3.stop1;Parent=g13532.t3
HiC_scaffold_4	AUGUSTUS	start_codon	62639806	62639808	.	+	0	ID=g13533.t1.start1;Parent=g13533.t1
HiC_scaffold_4	AUGUSTUS	exon	62639806	62639874	.	+	.	ID=g13533.t1.exon1;Parent=g13533.t1
HiC_scaffold_4	AUGUSTUS	CDS	62639806	62639874	0.63	+	0	ID=g13533.t1.CDS1;Parent=g13533.t1
HiC_scaffold_4	AUGUSTUS	gene	62639806	62731270	.	+	.	ID=g13533
HiC_scaffold_4	AUGUSTUS	mRNA	62639806	62731270	.	+	.	ID=g13533.t1;Parent=g13533;em_target=9668.ENSMPUP00000010761;em_score=1595.6;em_evalue=0.0;em_tcov=.;em_OGs=COG0249@1|root,KOG0220@2759|Eukaryota,38GMT@33154|Opisthokonta,3BFC4@33208|Metazoa,3CTG2@33213|Bilateria,48CKU@7711|Chordata,491JS@7742|Vertebrata,3JF2H@40674|Mammalia,3ERV2@33554|Carnivora;em_COG_cat=L;em_desc=mutS protein homolog;em_max_annot_lvl=33208|Metazoa;em_Preferred_name=MSH4;em_KEGG_ko=ko:K08740,ko:K14415;em_BRITE=ko00000,ko01000,ko03016,ko03400;em_PFAMs=MutS_II,MutS_III,MutS_IV,MutS_V;em_GOs=GO:0000003,GO:0000228,GO:0000280,GO:0000712,GO:0000793,GO:0000794,GO:0000795,GO:0001541,GO:0003006,GO:0003674,GO:0003676,GO:0003677,GO:0003690,GO:0003824,GO:0005488,GO:0005515,GO:0005575,GO:0005622,GO:0005623,GO:0005634,GO:0005654,GO:0005694,GO:0005713,GO:0006139,GO:0006259,GO:0006281,GO:0006298,GO:0006310,GO:0006725,GO:0006807,GO:0006950,GO:0006974,GO:0006996,GO:0007049,GO:0007059,GO:0007127,GO:0007129,GO:0007131,GO:0007275,GO:0007276,GO:0007283,GO:0007292,GO:0007548,GO:0008094,GO:0008150,GO:0008152,GO:0008406,GO:0008585,GO:0009790,GO:0009792,GO:0009987,GO:0016043,GO:0016462,GO:0016787,GO:0016817,GO:0016818,GO:0016887,GO:0017111,GO:0019953,GO:0022402,GO:0022414,GO:0022607,GO:0030983,GO:0031974,GO:0031981,GO:0032501,GO:0032502,GO:0032504,GO:0033554,GO:0034641,GO:0035825,GO:0042623,GO:0043170,GO:0043226,GO:0043227,GO:0043228,GO:0043229,GO:0043231,GO:0043232,GO:0043233,GO:0044085,GO:0044237,GO:0044238,GO:0044260,GO:0044422,GO:0044424,GO:0044427,GO:0044428,GO:0044446,GO:0044454,GO:0044464,GO:0044703,GO:0045132,GO:0045137,GO:0045143,GO:0046483,GO:0046545,GO:0046660,GO:0048232,GO:0048285,GO:0048513,GO:0048608,GO:0048609,GO:0048731,GO:0048856,GO:0050896,GO:0051026,GO:0051276,GO:0051304,GO:0051307,GO:0051321,GO:0051704,GO:0051716,GO:0061458,GO:0061982,GO:0070013,GO:0070192,GO:0071704,GO:0071840,GO:0090304,GO:0097159,GO:0098813,GO:0099086,GO:0140013,GO:1901360,GO:1901363,GO:1903046;em_EC=6.5.1.3
HiC_scaffold_4	AUGUSTUS	intron	62639875	62643600	0.66	+	.	ID=g13533.t1.intron1;Parent=g13533.t1
HiC_scaffold_4	AUGUSTUS	exon	62643601	62643716	.	+	.	ID=g13533.t1.exon2;Parent=g13533.t1
HiC_scaffold_4	AUGUSTUS	CDS	62643601	62643716	0.68	+	0	ID=g13533.t1.CDS2;Parent=g13533.t1
HiC_scaffold_4	AUGUSTUS	intron	62643717	62644725	0.69	+	.	ID=g13533.t1.intron2;Parent=g13533.t1
HiC_scaffold_4	AUGUSTUS	exon	62644726	62644899	.	+	.	ID=g13533.t1.exon3;Parent=g13533.t1
HiC_scaffold_4	AUGUSTUS	CDS	62644726	62644899	0.69	+	1	ID=g13533.t1.CDS3;Parent=g13533.t1
HiC_scaffold_4	AUGUSTUS	intron	62644900	62650500	1.0	+	.	ID=g13533.t1.intron3;Parent=g13533.t1
HiC_scaffold_4	AUGUSTUS	exon	62650501	62650673	.	+	.	ID=g13533.t1.exon4;Parent=g13533.t1
HiC_scaffold_4	AUGUSTUS	CDS	62650501	62650673	1.0	+	1	ID=g13533.t1.CDS4;Parent=g13533.t1
HiC_scaffold_4	AUGUSTUS	intron	62650674	62658898	1.0	+	.	ID=g13533.t1.intron4;Parent=g13533.t1
HiC_scaffold_4	AUGUSTUS	exon	62658899	62658966	.	+	.	ID=g13533.t1.exon5;Parent=g13533.t1
HiC_scaffold_4	AUGUSTUS	CDS	62658899	62658966	1.0	+	2	ID=g13533.t1.CDS5;Parent=g13533.t1
HiC_scaffold_4	AUGUSTUS	intron	62658967	62693843	1.0	+	.	ID=g13533.t1.intron5;Parent=g13533.t1
HiC_scaffold_4	AUGUSTUS	exon	62693844	62693918	.	+	.	ID=g13533.t1.exon6;Parent=g13533.t1
HiC_scaffold_4	AUGUSTUS	CDS	62693844	62693918	1.0	+	0	ID=g13533.t1.CDS6;Parent=g13533.t1
HiC_scaffold_4	AUGUSTUS	intron	62693919	62700874	1.0	+	.	ID=g13533.t1.intron6;Parent=g13533.t1
HiC_scaffold_4	AUGUSTUS	exon	62700875	62700939	.	+	.	ID=g13533.t1.exon7;Parent=g13533.t1
HiC_scaffold_4	AUGUSTUS	CDS	62700875	62700939	1.0	+	0	ID=g13533.t1.CDS7;Parent=g13533.t1
HiC_scaffold_4	AUGUSTUS	intron	62700940	62702282	1.0	+	.	ID=g13533.t1.intron7;Parent=g13533.t1
HiC_scaffold_4	AUGUSTUS	exon	62702283	62702452	.	+	.	ID=g13533.t1.exon8;Parent=g13533.t1
HiC_scaffold_4	AUGUSTUS	CDS	62702283	62702452	1.0	+	1	ID=g13533.t1.CDS8;Parent=g13533.t1
HiC_scaffold_4	AUGUSTUS	intron	62702453	62704905	1.0	+	.	ID=g13533.t1.intron8;Parent=g13533.t1
HiC_scaffold_4	AUGUSTUS	exon	62704906	62705042	.	+	.	ID=g13533.t1.exon9;Parent=g13533.t1
HiC_scaffold_4	AUGUSTUS	CDS	62704906	62705042	1.0	+	2	ID=g13533.t1.CDS9;Parent=g13533.t1
HiC_scaffold_4	AUGUSTUS	intron	62705043	62706036	0.88	+	.	ID=g13533.t1.intron9;Parent=g13533.t1
HiC_scaffold_4	AUGUSTUS	exon	62706037	62706140	.	+	.	ID=g13533.t1.exon10;Parent=g13533.t1
HiC_scaffold_4	AUGUSTUS	CDS	62706037	62706140	0.88	+	0	ID=g13533.t1.CDS10;Parent=g13533.t1
HiC_scaffold_4	AUGUSTUS	intron	62706141	62707494	0.95	+	.	ID=g13533.t1.intron10;Parent=g13533.t1
HiC_scaffold_4	AUGUSTUS	exon	62707495	62707619	.	+	.	ID=g13533.t1.exon11;Parent=g13533.t1
HiC_scaffold_4	AUGUSTUS	CDS	62707495	62707619	0.98	+	1	ID=g13533.t1.CDS11;Parent=g13533.t1
HiC_scaffold_4	AUGUSTUS	intron	62707620	62709566	1.0	+	.	ID=g13533.t1.intron11;Parent=g13533.t1
HiC_scaffold_4	AUGUSTUS	exon	62709567	62709767	.	+	.	ID=g13533.t1.exon12;Parent=g13533.t1
HiC_scaffold_4	AUGUSTUS	CDS	62709567	62709767	1.0	+	2	ID=g13533.t1.CDS12;Parent=g13533.t1
HiC_scaffold_4	AUGUSTUS	intron	62709768	62713512	0.96	+	.	ID=g13533.t1.intron12;Parent=g13533.t1
HiC_scaffold_4	AUGUSTUS	exon	62713513	62713631	.	+	.	ID=g13533.t1.exon13;Parent=g13533.t1
HiC_scaffold_4	AUGUSTUS	CDS	62713513	62713631	0.96	+	2	ID=g13533.t1.CDS13;Parent=g13533.t1
HiC_scaffold_4	AUGUSTUS	intron	62713632	62714999	1.0	+	.	ID=g13533.t1.intron13;Parent=g13533.t1
HiC_scaffold_4	AUGUSTUS	exon	62715000	62715128	.	+	.	ID=g13533.t1.exon14;Parent=g13533.t1
HiC_scaffold_4	AUGUSTUS	CDS	62715000	62715128	1.0	+	0	ID=g13533.t1.CDS14;Parent=g13533.t1
HiC_scaffold_4	AUGUSTUS	intron	62715129	62723819	1.0	+	.	ID=g13533.t1.intron14;Parent=g13533.t1
HiC_scaffold_4	AUGUSTUS	exon	62723820	62723994	.	+	.	ID=g13533.t1.exon15;Parent=g13533.t1
HiC_scaffold_4	AUGUSTUS	CDS	62723820	62723994	0.98	+	0	ID=g13533.t1.CDS15;Parent=g13533.t1
HiC_scaffold_4	AUGUSTUS	intron	62723995	62725572	0.98	+	.	ID=g13533.t1.intron15;Parent=g13533.t1
HiC_scaffold_4	AUGUSTUS	exon	62725573	62725661	.	+	.	ID=g13533.t1.exon16;Parent=g13533.t1
HiC_scaffold_4	AUGUSTUS	CDS	62725573	62725661	1.0	+	2	ID=g13533.t1.CDS16;Parent=g13533.t1
HiC_scaffold_4	AUGUSTUS	intron	62725662	62731078	1.0	+	.	ID=g13533.t1.intron16;Parent=g13533.t1
HiC_scaffold_4	AUGUSTUS	exon	62731079	62731270	.	+	.	ID=g13533.t1.exon17;Parent=g13533.t1
HiC_scaffold_4	AUGUSTUS	CDS	62731079	62731270	1.0	+	0	ID=g13533.t1.CDS17;Parent=g13533.t1
HiC_scaffold_4	AUGUSTUS	stop_codon	62731268	62731270	.	+	0	ID=g13533.t1.stop1;Parent=g13533.t1
HiC_scaffold_4	AUGUSTUS	stop_codon	62737050	62737052	.	-	0	ID=g13534.t1.stop1;Parent=g13534.t1
HiC_scaffold_4	AUGUSTUS	stop_codon	62737050	62737052	.	-	0	ID=g13534.t2.stop1;Parent=g13534.t2
HiC_scaffold_4	AUGUSTUS	exon	62737050	62737297	.	-	.	ID=g13534.t1.exon1;Parent=g13534.t1
HiC_scaffold_4	AUGUSTUS	exon	62737050	62737297	.	-	.	ID=g13534.t2.exon1;Parent=g13534.t2
HiC_scaffold_4	AUGUSTUS	CDS	62737050	62737297	0.99	-	2	ID=g13534.t1.CDS1;Parent=g13534.t1
HiC_scaffold_4	AUGUSTUS	CDS	62737050	62737297	1.0	-	2	ID=g13534.t2.CDS1;Parent=g13534.t2
HiC_scaffold_4	AUGUSTUS	gene	62737050	62756236	.	-	.	ID=g13534
HiC_scaffold_4	AUGUSTUS	mRNA	62737050	62756236	.	-	.	ID=g13534.t1;Parent=g13534;em_target=9544.ENSMMUP00000024602;em_score=434.1;em_evalue=6.6e-133;em_tcov=.;em_OGs=28P8Y@1|root,2QVW2@2759|Eukaryota,39VNH@33154|Opisthokonta,3BK57@33208|Metazoa,3CYYH@33213|Bilateria,48566@7711|Chordata,495C2@7742|Vertebrata,3J92E@40674|Mammalia,35H4C@314146|Euarchontoglires,4MAD4@9443|Primates,363E6@314294|Cercopithecoidea;em_COG_cat=S;em_desc=Ankyrin repeat and SOCS box;em_max_annot_lvl=33208|Metazoa;em_Preferred_name=ASB17;em_KEGG_ko=ko:K10339;em_BRITE=ko00000,ko04121;em_PFAMs=SOCS_box;em_GOs=GO:0005575,GO:0005622,GO:0005623,GO:0005737,GO:0005829,GO:0006464,GO:0006807,GO:0008150,GO:0008152,GO:0009987,GO:0019538,GO:0036211,GO:0043170,GO:0043412,GO:0043687,GO:0044237,GO:0044238,GO:0044260,GO:0044267,GO:0044424,GO:0044444,GO:0044464,GO:0071704,GO:1901564
HiC_scaffold_4	AUGUSTUS	mRNA	62737050	62756236	.	-	.	ID=g13534.t2;Parent=g13534;em_target=13616.ENSMODP00000023834;em_score=434.4;em_evalue=3.9e-133;em_tcov=.;em_OGs=28P8Y@1|root,2QVW2@2759|Eukaryota,39VNH@33154|Opisthokonta,3BK57@33208|Metazoa,3CYYH@33213|Bilateria,48566@7711|Chordata,495C2@7742|Vertebrata,3J92E@40674|Mammalia,4JYHI@9263|Metatheria;em_COG_cat=S;em_desc=Ankyrin repeat and SOCS box containing 17;em_max_annot_lvl=33208|Metazoa;em_Preferred_name=ASB17;em_KEGG_ko=ko:K10339;em_BRITE=ko00000,ko04121;em_PFAMs=SOCS_box;em_GOs=GO:0005575,GO:0005622,GO:0005623,GO:0005737,GO:0005829,GO:0006464,GO:0006807,GO:0008150,GO:0008152,GO:0009987,GO:0019538,GO:0036211,GO:0043170,GO:0043412,GO:0043687,GO:0044237,GO:0044238,GO:0044260,GO:0044267,GO:0044424,GO:0044444,GO:0044464,GO:0071704,GO:1901564
HiC_scaffold_4	AUGUSTUS	intron	62737298	62747040	0.83	-	.	ID=g13534.t1.intron1;Parent=g13534.t1
HiC_scaffold_4	AUGUSTUS	intron	62737298	62747040	0.93	-	.	ID=g13534.t2.intron1;Parent=g13534.t2
HiC_scaffold_4	AUGUSTUS	exon	62747041	62747099	.	-	.	ID=g13534.t2.exon2;Parent=g13534.t2
HiC_scaffold_4	AUGUSTUS	CDS	62747041	62747099	0.9	-	1	ID=g13534.t2.CDS2;Parent=g13534.t2
HiC_scaffold_4	AUGUSTUS	exon	62747041	62747183	.	-	.	ID=g13534.t1.exon2;Parent=g13534.t1
HiC_scaffold_4	AUGUSTUS	CDS	62747041	62747183	0.83	-	1	ID=g13534.t1.CDS2;Parent=g13534.t1
HiC_scaffold_4	AUGUSTUS	intron	62747100	62755835	0.97	-	.	ID=g13534.t2.intron2;Parent=g13534.t2
HiC_scaffold_4	AUGUSTUS	intron	62747184	62755835	1.0	-	.	ID=g13534.t1.intron2;Parent=g13534.t1
HiC_scaffold_4	AUGUSTUS	exon	62755836	62756236	.	-	.	ID=g13534.t1.exon3;Parent=g13534.t1
HiC_scaffold_4	AUGUSTUS	exon	62755836	62756236	.	-	.	ID=g13534.t2.exon3;Parent=g13534.t2
HiC_scaffold_4	AUGUSTUS	CDS	62755836	62756236	0.92	-	0	ID=g13534.t2.CDS3;Parent=g13534.t2
HiC_scaffold_4	AUGUSTUS	CDS	62755836	62756236	1.0	-	0	ID=g13534.t1.CDS3;Parent=g13534.t1
HiC_scaffold_4	AUGUSTUS	start_codon	62756234	62756236	.	-	0	ID=g13534.t1.start1;Parent=g13534.t1
HiC_scaffold_4	AUGUSTUS	start_codon	62756234	62756236	.	-	0	ID=g13534.t2.start1;Parent=g13534.t2
HiC_scaffold_4	AUGUSTUS	start_codon	62956745	62956747	.	+	0	ID=g13535.t1.start1;Parent=g13535.t1
HiC_scaffold_4	AUGUSTUS	exon	62956745	62956762	.	+	.	ID=g13535.t1.exon1;Parent=g13535.t1
HiC_scaffold_4	AUGUSTUS	CDS	62956745	62956762	1.0	+	0	ID=g13535.t1.CDS1;Parent=g13535.t1
HiC_scaffold_4	AUGUSTUS	gene	62956745	63388206	.	+	.	ID=g13535
HiC_scaffold_4	AUGUSTUS	mRNA	62956745	63388206	1.0	+	.	ID=g13535.t1;Parent=g13535;em_target=9707.XP_004410460.1;em_score=471.3;em_evalue=1.6e-144;em_tcov=.;em_OGs=KOG2692@1|root,KOG2692@2759|Eukaryota,38F4Y@33154|Opisthokonta,3BFM3@33208|Metazoa,3CUP6@33213|Bilateria,483J7@7711|Chordata,48UZD@7742|Vertebrata,3J536@40674|Mammalia,3EGVD@33554|Carnivora;em_COG_cat=G;em_desc=alpha-2,6-sialyltransferase 3;em_max_annot_lvl=33208|Metazoa;em_Preferred_name=ST6GALNAC3;em_KEGG_ko=ko:K03373,ko:K03374,ko:K03375,ko:K20689;em_KEGG_Pathway=ko00604,ko01100,map00604,map01100;em_KEGG_Reaction=R05959;em_BRITE=ko00000,ko00001,ko01000,ko01003,ko04131;em_CAZy=GT29;em_PFAMs=Glyco_transf_29;em_GOs=GO:0000139,GO:0001665,GO:0003674,GO:0003824,GO:0005575,GO:0005622,GO:0005623,GO:0005634,GO:0005654,GO:0005737,GO:0005794,GO:0005975,GO:0006464,GO:0006486,GO:0006487,GO:0006629,GO:0006643,GO:0006664,GO:0006665,GO:0006672,GO:0006677,GO:0006687,GO:0006807,GO:0008150,GO:0008152,GO:0008373,GO:0009058,GO:0009059,GO:0009100,GO:0009101,GO:0009311,GO:0009987,GO:0012505,GO:0016020,GO:0016740,GO:0016757,GO:0018193,GO:0018196,GO:0018279,GO:0019538,GO:0031090,GO:0031974,GO:0031981,GO:0031984,GO:0034641,GO:0034645,GO:0036211,GO:0043170,GO:0043226,GO:0043227,GO:0043229,GO:0043231,GO:0043233,GO:0043412,GO:0043413,GO:0043603,GO:0044237,GO:0044238,GO:0044249,GO:0044255,GO:0044260,GO:0044267,GO:0044422,GO:0044424,GO:0044428,GO:0044431,GO:0044444,GO:0044446,GO:0044464,GO:0070013,GO:0070085,GO:0071704,GO:0097503,GO:0098588,GO:0098791,GO:1901135,GO:1901137,GO:1901564,GO:1901566,GO:1901576,GO:1903509;em_EC=2.4.99.7
HiC_scaffold_4	AUGUSTUS	intron	62956763	63180634	1.0	+	.	ID=g13535.t1.intron1;Parent=g13535.t1
HiC_scaffold_4	AUGUSTUS	exon	63180635	63180829	.	+	.	ID=g13535.t1.exon2;Parent=g13535.t1
HiC_scaffold_4	AUGUSTUS	CDS	63180635	63180829	1.0	+	0	ID=g13535.t1.CDS2;Parent=g13535.t1
HiC_scaffold_4	AUGUSTUS	intron	63180830	63283705	1.0	+	.	ID=g13535.t1.intron2;Parent=g13535.t1
HiC_scaffold_4	AUGUSTUS	exon	63283706	63284115	.	+	.	ID=g13535.t1.exon3;Parent=g13535.t1
HiC_scaffold_4	AUGUSTUS	CDS	63283706	63284115	1.0	+	0	ID=g13535.t1.CDS3;Parent=g13535.t1
HiC_scaffold_4	AUGUSTUS	intron	63284116	63388139	1.0	+	.	ID=g13535.t1.intron3;Parent=g13535.t1
HiC_scaffold_4	AUGUSTUS	exon	63388140	63388206	.	+	.	ID=g13535.t1.exon4;Parent=g13535.t1
HiC_scaffold_4	AUGUSTUS	CDS	63388140	63388206	1.0	+	1	ID=g13535.t1.CDS4;Parent=g13535.t1
HiC_scaffold_4	AUGUSTUS	stop_codon	63388204	63388206	.	+	0	ID=g13535.t1.stop1;Parent=g13535.t1
HiC_scaffold_4	AUGUSTUS	start_codon	63678932	63678934	.	+	0	ID=g13536.t1.start1;Parent=g13536.t1
HiC_scaffold_4	AUGUSTUS	exon	63678932	63678946	.	+	.	ID=g13536.t1.exon1;Parent=g13536.t1
HiC_scaffold_4	AUGUSTUS	CDS	63678932	63678946	1.0	+	0	ID=g13536.t1.CDS1;Parent=g13536.t1
HiC_scaffold_4	AUGUSTUS	gene	63678932	63839823	.	+	.	ID=g13536
HiC_scaffold_4	AUGUSTUS	mRNA	63678932	63839823	1.0	+	.	ID=g13536.t1;Parent=g13536;em_target=9668.ENSMPUP00000010752;em_score=769.3;em_evalue=1.2e-234;em_tcov=.;em_OGs=KOG2692@1|root,KOG2692@2759|Eukaryota,38DTN@33154|Opisthokonta,3BIRV@33208|Metazoa,3CUEA@33213|Bilateria,47ZXW@7711|Chordata,49774@7742|Vertebrata,3JF20@40674|Mammalia,3EHGE@33554|Carnivora;em_COG_cat=G;em_desc=alpha-2,6-sialyltransferase 5;em_max_annot_lvl=33208|Metazoa;em_Preferred_name=ST6GALNAC5;em_KEGG_ko=ko:K03375;em_KEGG_Pathway=ko00604,ko01100,map00604,map01100;em_KEGG_Reaction=R05959;em_BRITE=ko00000,ko00001,ko01000,ko01003;em_CAZy=GT29;em_PFAMs=Glyco_transf_29;em_GOs=GO:0000139,GO:0001665,GO:0003674,GO:0003824,GO:0005575,GO:0005622,GO:0005623,GO:0005737,GO:0005794,GO:0005975,GO:0006464,GO:0006486,GO:0006487,GO:0006629,GO:0006643,GO:0006664,GO:0006665,GO:0006687,GO:0006688,GO:0006807,GO:0008150,GO:0008152,GO:0008373,GO:0008610,GO:0009058,GO:0009059,GO:0009100,GO:0009101,GO:0009247,GO:0009311,GO:0009312,GO:0009987,GO:0012505,GO:0016020,GO:0016051,GO:0016740,GO:0016757,GO:0018193,GO:0018196,GO:0018279,GO:0019538,GO:0030148,GO:0031090,GO:0031984,GO:0034645,GO:0036211,GO:0043170,GO:0043226,GO:0043227,GO:0043229,GO:0043231,GO:0043412,GO:0043413,GO:0044237,GO:0044238,GO:0044249,GO:0044255,GO:0044260,GO:0044267,GO:0044422,GO:0044424,GO:0044431,GO:0044444,GO:0044446,GO:0044464,GO:0046467,GO:0070085,GO:0071704,GO:0097503,GO:0098588,GO:0098791,GO:1901135,GO:1901137,GO:1901564,GO:1901566,GO:1901576,GO:1903509
HiC_scaffold_4	AUGUSTUS	intron	63678947	63679767	1.0	+	.	ID=g13536.t1.intron1;Parent=g13536.t1
HiC_scaffold_4	AUGUSTUS	exon	63679768	63679992	.	+	.	ID=g13536.t1.exon2;Parent=g13536.t1
HiC_scaffold_4	AUGUSTUS	CDS	63679768	63679992	1.0	+	0	ID=g13536.t1.CDS2;Parent=g13536.t1
HiC_scaffold_4	AUGUSTUS	intron	63679993	63823081	1.0	+	.	ID=g13536.t1.intron2;Parent=g13536.t1
HiC_scaffold_4	AUGUSTUS	exon	63823082	63823491	.	+	.	ID=g13536.t1.exon3;Parent=g13536.t1
HiC_scaffold_4	AUGUSTUS	CDS	63823082	63823491	1.0	+	0	ID=g13536.t1.CDS3;Parent=g13536.t1
HiC_scaffold_4	AUGUSTUS	intron	63823492	63827773	1.0	+	.	ID=g13536.t1.intron3;Parent=g13536.t1
HiC_scaffold_4	AUGUSTUS	exon	63827774	63827881	.	+	.	ID=g13536.t1.exon4;Parent=g13536.t1
HiC_scaffold_4	AUGUSTUS	CDS	63827774	63827881	1.0	+	1	ID=g13536.t1.CDS4;Parent=g13536.t1
HiC_scaffold_4	AUGUSTUS	intron	63827882	63839591	1.0	+	.	ID=g13536.t1.intron4;Parent=g13536.t1
HiC_scaffold_4	AUGUSTUS	exon	63839592	63839823	.	+	.	ID=g13536.t1.exon5;Parent=g13536.t1
HiC_scaffold_4	AUGUSTUS	CDS	63839592	63839823	1.0	+	1	ID=g13536.t1.CDS5;Parent=g13536.t1
HiC_scaffold_4	AUGUSTUS	stop_codon	63839821	63839823	.	+	0	ID=g13536.t1.stop1;Parent=g13536.t1
HiC_scaffold_4	AUGUSTUS	stop_codon	63868770	63868772	.	-	0	ID=g13537.t1.stop1;Parent=g13537.t1
HiC_scaffold_4	AUGUSTUS	exon	63868770	63868886	.	-	.	ID=g13537.t1.exon1;Parent=g13537.t1
HiC_scaffold_4	AUGUSTUS	CDS	63868770	63868886	1.0	-	0	ID=g13537.t1.CDS1;Parent=g13537.t1
HiC_scaffold_4	AUGUSTUS	gene	63868770	63989380	.	-	.	ID=g13537
HiC_scaffold_4	AUGUSTUS	mRNA	63868770	63989380	1.0	-	.	ID=g13537.t1;Parent=g13537;em_target=9668.ENSMPUP00000010747;em_score=907.4;em_evalue=2.2e-276;em_tcov=.;em_OGs=COG5206@1|root,KOG1349@2759|Eukaryota,38CHC@33154|Opisthokonta,3BJ8U@33208|Metazoa,3CX6G@33213|Bilateria,488BZ@7711|Chordata,48YEY@7742|Vertebrata,3JG1C@40674|Mammalia,3EP70@33554|Carnivora;em_COG_cat=O;em_desc=Phosphatidylinositol glycan anchor biosynthesis class K;em_max_annot_lvl=33208|Metazoa;em_Preferred_name=PIGK;em_KEGG_ko=ko:K05290;em_KEGG_Pathway=ko00563,ko01100,map00563,map01100;em_BRITE=ko00000,ko00001,ko01000;em_PFAMs=Peptidase_C13;em_GOs=GO:0003674,GO:0003756,GO:0003824,GO:0003923,GO:0005575,GO:0005622,GO:0005623,GO:0005737,GO:0005783,GO:0005789,GO:0006464,GO:0006497,GO:0006505,GO:0006506,GO:0006629,GO:0006643,GO:0006644,GO:0006650,GO:0006661,GO:0006664,GO:0006793,GO:0006796,GO:0006807,GO:0008104,GO:0008150,GO:0008152,GO:0008610,GO:0008654,GO:0009058,GO:0009059,GO:0009247,GO:0009987,GO:0012505,GO:0016020,GO:0016021,GO:0016255,GO:0016787,GO:0016853,GO:0016860,GO:0016864,GO:0019538,GO:0019637,GO:0030176,GO:0031224,GO:0031227,GO:0031984,GO:0032991,GO:0033036,GO:0034394,GO:0034613,GO:0034645,GO:0036211,GO:0042157,GO:0042158,GO:0042175,GO:0042765,GO:0043170,GO:0043226,GO:0043227,GO:0043229,GO:0043231,GO:0043412,GO:0044237,GO:0044238,GO:0044249,GO:0044255,GO:0044260,GO:0044267,GO:0044422,GO:0044424,GO:0044425,GO:0044432,GO:0044444,GO:0044446,GO:0044464,GO:0045017,GO:0046467,GO:0046474,GO:0046486,GO:0046488,GO:0051179,GO:0051641,GO:0070727,GO:0071704,GO:0090407,GO:0098796,GO:0098827,GO:0140096,GO:1901135,GO:1901137,GO:1901564,GO:1901566,GO:1901576,GO:1902494,GO:1903509
HiC_scaffold_4	AUGUSTUS	intron	63868887	63910403	1.0	-	.	ID=g13537.t1.intron1;Parent=g13537.t1
HiC_scaffold_4	AUGUSTUS	exon	63910404	63910488	.	-	.	ID=g13537.t1.exon2;Parent=g13537.t1
HiC_scaffold_4	AUGUSTUS	CDS	63910404	63910488	1.0	-	1	ID=g13537.t1.CDS2;Parent=g13537.t1
HiC_scaffold_4	AUGUSTUS	intron	63910489	63938128	1.0	-	.	ID=g13537.t1.intron2;Parent=g13537.t1
HiC_scaffold_4	AUGUSTUS	exon	63938129	63938301	.	-	.	ID=g13537.t1.exon3;Parent=g13537.t1
HiC_scaffold_4	AUGUSTUS	CDS	63938129	63938301	1.0	-	0	ID=g13537.t1.CDS3;Parent=g13537.t1
HiC_scaffold_4	AUGUSTUS	intron	63938302	63942409	1.0	-	.	ID=g13537.t1.intron3;Parent=g13537.t1
HiC_scaffold_4	AUGUSTUS	exon	63942410	63942520	.	-	.	ID=g13537.t1.exon4;Parent=g13537.t1
HiC_scaffold_4	AUGUSTUS	CDS	63942410	63942520	1.0	-	0	ID=g13537.t1.CDS4;Parent=g13537.t1
HiC_scaffold_4	AUGUSTUS	intron	63942521	63943355	1.0	-	.	ID=g13537.t1.intron4;Parent=g13537.t1
HiC_scaffold_4	AUGUSTUS	exon	63943356	63943473	.	-	.	ID=g13537.t1.exon5;Parent=g13537.t1
HiC_scaffold_4	AUGUSTUS	CDS	63943356	63943473	1.0	-	1	ID=g13537.t1.CDS5;Parent=g13537.t1
HiC_scaffold_4	AUGUSTUS	intron	63943474	63945801	1.0	-	.	ID=g13537.t1.intron5;Parent=g13537.t1
HiC_scaffold_4	AUGUSTUS	exon	63945802	63945898	.	-	.	ID=g13537.t1.exon6;Parent=g13537.t1
HiC_scaffold_4	AUGUSTUS	CDS	63945802	63945898	1.0	-	2	ID=g13537.t1.CDS6;Parent=g13537.t1
HiC_scaffold_4	AUGUSTUS	intron	63945899	63948678	1.0	-	.	ID=g13537.t1.intron6;Parent=g13537.t1
HiC_scaffold_4	AUGUSTUS	exon	63948679	63948790	.	-	.	ID=g13537.t1.exon7;Parent=g13537.t1
HiC_scaffold_4	AUGUSTUS	CDS	63948679	63948790	1.0	-	0	ID=g13537.t1.CDS7;Parent=g13537.t1
HiC_scaffold_4	AUGUSTUS	intron	63948791	63951050	1.0	-	.	ID=g13537.t1.intron7;Parent=g13537.t1
HiC_scaffold_4	AUGUSTUS	exon	63951051	63951186	.	-	.	ID=g13537.t1.exon8;Parent=g13537.t1
HiC_scaffold_4	AUGUSTUS	CDS	63951051	63951186	1.0	-	1	ID=g13537.t1.CDS8;Parent=g13537.t1
HiC_scaffold_4	AUGUSTUS	intron	63951187	63981668	1.0	-	.	ID=g13537.t1.intron8;Parent=g13537.t1
HiC_scaffold_4	AUGUSTUS	exon	63981669	63981760	.	-	.	ID=g13537.t1.exon9;Parent=g13537.t1
HiC_scaffold_4	AUGUSTUS	CDS	63981669	63981760	1.0	-	0	ID=g13537.t1.CDS9;Parent=g13537.t1
HiC_scaffold_4	AUGUSTUS	intron	63981761	63985953	1.0	-	.	ID=g13537.t1.intron9;Parent=g13537.t1
HiC_scaffold_4	AUGUSTUS	exon	63985954	63986007	.	-	.	ID=g13537.t1.exon10;Parent=g13537.t1
HiC_scaffold_4	AUGUSTUS	CDS	63985954	63986007	1.0	-	0	ID=g13537.t1.CDS10;Parent=g13537.t1
HiC_scaffold_4	AUGUSTUS	intron	63986008	63989287	1.0	-	.	ID=g13537.t1.intron10;Parent=g13537.t1
HiC_scaffold_4	AUGUSTUS	exon	63989288	63989380	.	-	.	ID=g13537.t1.exon11;Parent=g13537.t1
HiC_scaffold_4	AUGUSTUS	CDS	63989288	63989380	1.0	-	0	ID=g13537.t1.CDS11;Parent=g13537.t1
HiC_scaffold_4	AUGUSTUS	start_codon	63989378	63989380	.	-	0	ID=g13537.t1.start1;Parent=g13537.t1
HiC_scaffold_4	AUGUSTUS	start_codon	64040510	64040512	.	+	0	ID=g13538.t1.start1;Parent=g13538.t1
HiC_scaffold_4	gmst	start_codon	64040510	64040512	40.539502	+	0	ID=g13538.t2.start1;Parent=g13538.t2
HiC_scaffold_4	AUGUSTUS	exon	64040510	64040569	.	+	.	ID=g13538.t1.exon1;Parent=g13538.t1
HiC_scaffold_4	AUGUSTUS	CDS	64040510	64040569	1.0	+	0	ID=g13538.t1.CDS1;Parent=g13538.t1
HiC_scaffold_4	gmst	CDS	64040510	64040569	40.539502	+	0	ID=g13538.t2.CDS1;Parent=g13538.t2
HiC_scaffold_4	gmst	exon	64040510	64040569	40.539502	+	0	ID=g13538.t2.exon1;Parent=g13538.t2
HiC_scaffold_4	AUGUSTUS	gene	64040510	64278620	.	+	.	ID=g13538
HiC_scaffold_4	gmst	mRNA	64040510	64278620	.	+	.	ID=g13538.t2;Parent=g13538;em_target=9668.ENSMPUP00000010741;em_score=1170.7;em_evalue=0.0;em_tcov=.;em_OGs=COG0563@1|root,KOG3079@2759|Eukaryota,38FPJ@33154|Opisthokonta,3BACV@33208|Metazoa,3CX1H@33213|Bilateria,482BG@7711|Chordata,497Z3@7742|Vertebrata,3J3XZ@40674|Mammalia,3EHWX@33554|Carnivora;em_COG_cat=F;em_desc=adenylate kinase;em_max_annot_lvl=33208|Metazoa;em_Preferred_name=AK5;em_EC=2.7.4.14,2.7.4.3;em_KEGG_ko=ko:K00939,ko:K13800;em_KEGG_Pathway=ko00230,ko00240,ko00730,ko00983,ko01100,ko01110,ko01130,map00230,map00240,map00730,map00983,map01100,map01110,map01130;em_KEGG_Module=M00049,M00052;em_KEGG_Reaction=R00127,R00158,R00512,R01547,R01665,R11319,R11891,R11892;em_KEGG_rclass=RC00002;em_BRITE=ko00000,ko00001,ko00002,ko01000,ko04147;em_PFAMs=ADK;em_GOs=GO:0003674,GO:0003824,GO:0004017,GO:0004550,GO:0005575,GO:0005622,GO:0005623,GO:0005737,GO:0005815,GO:0005829,GO:0005856,GO:0006139,GO:0006163,GO:0006164,GO:0006165,GO:0006172,GO:0006173,GO:0006220,GO:0006221,GO:0006725,GO:0006753,GO:0006793,GO:0006796,GO:0006807,GO:0008150,GO:0008152,GO:0009058,GO:0009117,GO:0009123,GO:0009124,GO:0009126,GO:0009127,GO:0009132,GO:0009133,GO:0009135,GO:0009136,GO:0009141,GO:0009142,GO:0009150,GO:0009151,GO:0009152,GO:0009153,GO:0009156,GO:0009161,GO:0009165,GO:0009167,GO:0009168,GO:0009179,GO:0009180,GO:0009182,GO:0009183,GO:0009185,GO:0009186,GO:0009188,GO:0009189,GO:0009218,GO:0009220,GO:0009259,GO:0009260,GO:0009262,GO:0009263,GO:0009265,GO:0009394,GO:0009987,GO:0015630,GO:0015949,GO:0016301,GO:0016310,GO:0016740,GO:0016772,GO:0016776,GO:0018130,GO:0019205,GO:0019206,GO:0019438,GO:0019637,GO:0019692,GO:0019693,GO:0034641,GO:0034654,GO:0043226,GO:0043228,GO:0043229,GO:0043232,GO:0044237,GO:0044238,GO:0044249,GO:0044271,GO:0044281,GO:0044422,GO:0044424,GO:0044430,GO:0044444,GO:0044446,GO:0044464,GO:0046031,GO:0046056,GO:0046385,GO:0046390,GO:0046483,GO:0046939,GO:0046940,GO:0050145,GO:0055086,GO:0071704,GO:0072521,GO:0072522,GO:0072527,GO:0072528,GO:0090407,GO:1901135,GO:1901137,GO:1901293,GO:1901360,GO:1901362,GO:1901564,GO:1901566,GO:1901576
HiC_scaffold_4	AUGUSTUS	mRNA	64040510	64278620	1.0	+	.	ID=g13538.t1;Parent=g13538;em_target=9668.ENSMPUP00000010741;em_score=1258.1;em_evalue=0.0;em_tcov=.;em_OGs=COG0563@1|root,KOG3079@2759|Eukaryota,38FPJ@33154|Opisthokonta,3BACV@33208|Metazoa,3CX1H@33213|Bilateria,482BG@7711|Chordata,497Z3@7742|Vertebrata,3J3XZ@40674|Mammalia,3EHWX@33554|Carnivora;em_COG_cat=F;em_desc=adenylate kinase;em_max_annot_lvl=33208|Metazoa;em_Preferred_name=AK5;em_EC=2.7.4.14,2.7.4.3;em_KEGG_ko=ko:K00939,ko:K13800;em_KEGG_Pathway=ko00230,ko00240,ko00730,ko00983,ko01100,ko01110,ko01130,map00230,map00240,map00730,map00983,map01100,map01110,map01130;em_KEGG_Module=M00049,M00052;em_KEGG_Reaction=R00127,R00158,R00512,R01547,R01665,R11319,R11891,R11892;em_KEGG_rclass=RC00002;em_BRITE=ko00000,ko00001,ko00002,ko01000,ko04147;em_PFAMs=ADK;em_GOs=GO:0003674,GO:0003824,GO:0004017,GO:0004550,GO:0005575,GO:0005622,GO:0005623,GO:0005737,GO:0005815,GO:0005829,GO:0005856,GO:0006139,GO:0006163,GO:0006164,GO:0006165,GO:0006172,GO:0006173,GO:0006220,GO:0006221,GO:0006725,GO:0006753,GO:0006793,GO:0006796,GO:0006807,GO:0008150,GO:0008152,GO:0009058,GO:0009117,GO:0009123,GO:0009124,GO:0009126,GO:0009127,GO:0009132,GO:0009133,GO:0009135,GO:0009136,GO:0009141,GO:0009142,GO:0009150,GO:0009151,GO:0009152,GO:0009153,GO:0009156,GO:0009161,GO:0009165,GO:0009167,GO:0009168,GO:0009179,GO:0009180,GO:0009182,GO:0009183,GO:0009185,GO:0009186,GO:0009188,GO:0009189,GO:0009218,GO:0009220,GO:0009259,GO:0009260,GO:0009262,GO:0009263,GO:0009265,GO:0009394,GO:0009987,GO:0015630,GO:0015949,GO:0016301,GO:0016310,GO:0016740,GO:0016772,GO:0016776,GO:0018130,GO:0019205,GO:0019206,GO:0019438,GO:0019637,GO:0019692,GO:0019693,GO:0034641,GO:0034654,GO:0043226,GO:0043228,GO:0043229,GO:0043232,GO:0044237,GO:0044238,GO:0044249,GO:0044271,GO:0044281,GO:0044422,GO:0044424,GO:0044430,GO:0044444,GO:0044446,GO:0044464,GO:0046031,GO:0046056,GO:0046385,GO:0046390,GO:0046483,GO:0046939,GO:0046940,GO:0050145,GO:0055086,GO:0071704,GO:0072521,GO:0072522,GO:0072527,GO:0072528,GO:0090407,GO:1901135,GO:1901137,GO:1901293,GO:1901360,GO:1901362,GO:1901564,GO:1901566,GO:1901576
HiC_scaffold_4	AUGUSTUS	intron	64040570	64045012	1.0	+	.	ID=g13538.t1.intron1;Parent=g13538.t1
HiC_scaffold_4	gmst	intron	64040570	64045012	40.539502	+	0	ID=g13538.t2.intron1;Parent=g13538.t2
HiC_scaffold_4	AUGUSTUS	exon	64045013	64045199	.	+	.	ID=g13538.t1.exon2;Parent=g13538.t1
HiC_scaffold_4	AUGUSTUS	CDS	64045013	64045199	1.0	+	0	ID=g13538.t1.CDS2;Parent=g13538.t1
HiC_scaffold_4	gmst	CDS	64045013	64045199	40.539502	+	0	ID=g13538.t2.CDS2;Parent=g13538.t2
HiC_scaffold_4	gmst	exon	64045013	64045199	40.539502	+	0	ID=g13538.t2.exon2;Parent=g13538.t2
HiC_scaffold_4	AUGUSTUS	intron	64045200	64049722	1.0	+	.	ID=g13538.t1.intron2;Parent=g13538.t1
HiC_scaffold_4	gmst	intron	64045200	64049794	40.539502	+	0	ID=g13538.t2.intron2;Parent=g13538.t2
HiC_scaffold_4	AUGUSTUS	exon	64049723	64049890	.	+	.	ID=g13538.t1.exon3;Parent=g13538.t1
HiC_scaffold_4	AUGUSTUS	CDS	64049723	64049890	1.0	+	2	ID=g13538.t1.CDS3;Parent=g13538.t1
HiC_scaffold_4	gmst	CDS	64049795	64049890	40.539502	+	2	ID=g13538.t2.CDS3;Parent=g13538.t2
HiC_scaffold_4	gmst	exon	64049795	64049890	40.539502	+	2	ID=g13538.t2.exon3;Parent=g13538.t2
HiC_scaffold_4	AUGUSTUS	intron	64049891	64054480	1.0	+	.	ID=g13538.t1.intron3;Parent=g13538.t1
HiC_scaffold_4	gmst	intron	64049891	64054480	40.539502	+	0	ID=g13538.t2.intron3;Parent=g13538.t2
HiC_scaffold_4	AUGUSTUS	exon	64054481	64054650	.	+	.	ID=g13538.t1.exon4;Parent=g13538.t1
HiC_scaffold_4	AUGUSTUS	CDS	64054481	64054650	1.0	+	2	ID=g13538.t1.CDS4;Parent=g13538.t1
HiC_scaffold_4	gmst	CDS	64054481	64054650	40.539502	+	2	ID=g13538.t2.CDS4;Parent=g13538.t2
HiC_scaffold_4	gmst	exon	64054481	64054650	40.539502	+	2	ID=g13538.t2.exon4;Parent=g13538.t2
HiC_scaffold_4	AUGUSTUS	intron	64054651	64054754	1.0	+	.	ID=g13538.t1.intron4;Parent=g13538.t1
HiC_scaffold_4	gmst	intron	64054651	64054754	40.539502	+	0	ID=g13538.t2.intron4;Parent=g13538.t2
HiC_scaffold_4	AUGUSTUS	exon	64054755	64054868	.	+	.	ID=g13538.t1.exon5;Parent=g13538.t1
HiC_scaffold_4	AUGUSTUS	CDS	64054755	64054868	1.0	+	0	ID=g13538.t1.CDS5;Parent=g13538.t1
HiC_scaffold_4	gmst	CDS	64054755	64054868	40.539502	+	0	ID=g13538.t2.CDS5;Parent=g13538.t2
HiC_scaffold_4	gmst	exon	64054755	64054868	40.539502	+	0	ID=g13538.t2.exon5;Parent=g13538.t2
HiC_scaffold_4	AUGUSTUS	intron	64054869	64103598	1.0	+	.	ID=g13538.t1.intron5;Parent=g13538.t1
HiC_scaffold_4	gmst	intron	64054869	64103598	40.539502	+	0	ID=g13538.t2.intron5;Parent=g13538.t2
HiC_scaffold_4	AUGUSTUS	exon	64103599	64103790	.	+	.	ID=g13538.t1.exon6;Parent=g13538.t1
HiC_scaffold_4	AUGUSTUS	CDS	64103599	64103790	1.0	+	0	ID=g13538.t1.CDS6;Parent=g13538.t1
HiC_scaffold_4	gmst	CDS	64103599	64103790	40.539502	+	0	ID=g13538.t2.CDS6;Parent=g13538.t2
HiC_scaffold_4	gmst	exon	64103599	64103790	40.539502	+	0	ID=g13538.t2.exon6;Parent=g13538.t2
HiC_scaffold_4	AUGUSTUS	intron	64103791	64169653	1.0	+	.	ID=g13538.t1.intron6;Parent=g13538.t1
HiC_scaffold_4	gmst	intron	64103791	64169653	40.539502	+	0	ID=g13538.t2.intron6;Parent=g13538.t2
HiC_scaffold_4	AUGUSTUS	exon	64169654	64169744	.	+	.	ID=g13538.t1.exon7;Parent=g13538.t1
HiC_scaffold_4	AUGUSTUS	CDS	64169654	64169744	1.0	+	0	ID=g13538.t1.CDS7;Parent=g13538.t1
HiC_scaffold_4	gmst	CDS	64169654	64169744	40.539502	+	0	ID=g13538.t2.CDS7;Parent=g13538.t2
HiC_scaffold_4	gmst	exon	64169654	64169744	40.539502	+	0	ID=g13538.t2.exon7;Parent=g13538.t2
HiC_scaffold_4	AUGUSTUS	intron	64169745	64178400	1.0	+	.	ID=g13538.t1.intron7;Parent=g13538.t1
HiC_scaffold_4	gmst	intron	64169745	64178400	40.539502	+	0	ID=g13538.t2.intron7;Parent=g13538.t2
HiC_scaffold_4	AUGUSTUS	exon	64178401	64178477	.	+	.	ID=g13538.t1.exon8;Parent=g13538.t1
HiC_scaffold_4	AUGUSTUS	CDS	64178401	64178477	1.0	+	2	ID=g13538.t1.CDS8;Parent=g13538.t1
HiC_scaffold_4	gmst	CDS	64178401	64178477	40.539502	+	2	ID=g13538.t2.CDS8;Parent=g13538.t2
HiC_scaffold_4	gmst	exon	64178401	64178477	40.539502	+	2	ID=g13538.t2.exon8;Parent=g13538.t2
HiC_scaffold_4	AUGUSTUS	intron	64178478	64218760	1.0	+	.	ID=g13538.t1.intron8;Parent=g13538.t1
HiC_scaffold_4	gmst	intron	64178478	64218760	40.539502	+	0	ID=g13538.t2.intron8;Parent=g13538.t2
HiC_scaffold_4	AUGUSTUS	exon	64218761	64218803	.	+	.	ID=g13538.t1.exon9;Parent=g13538.t1
HiC_scaffold_4	AUGUSTUS	CDS	64218761	64218803	1.0	+	0	ID=g13538.t1.CDS9;Parent=g13538.t1
HiC_scaffold_4	gmst	CDS	64218761	64218803	40.539502	+	0	ID=g13538.t2.CDS9;Parent=g13538.t2
HiC_scaffold_4	gmst	exon	64218761	64218803	40.539502	+	0	ID=g13538.t2.exon9;Parent=g13538.t2
HiC_scaffold_4	AUGUSTUS	intron	64218804	64223784	1.0	+	.	ID=g13538.t1.intron9;Parent=g13538.t1
HiC_scaffold_4	gmst	intron	64218804	64223784	40.539502	+	0	ID=g13538.t2.intron9;Parent=g13538.t2
HiC_scaffold_4	AUGUSTUS	exon	64223785	64223829	.	+	.	ID=g13538.t1.exon10;Parent=g13538.t1
HiC_scaffold_4	AUGUSTUS	CDS	64223785	64223829	1.0	+	2	ID=g13538.t1.CDS10;Parent=g13538.t1
HiC_scaffold_4	gmst	CDS	64223785	64223829	40.539502	+	2	ID=g13538.t2.CDS10;Parent=g13538.t2
HiC_scaffold_4	gmst	exon	64223785	64223829	40.539502	+	2	ID=g13538.t2.exon10;Parent=g13538.t2
HiC_scaffold_4	AUGUSTUS	intron	64223830	64248805	1.0	+	.	ID=g13538.t1.intron10;Parent=g13538.t1
HiC_scaffold_4	gmst	intron	64223830	64248805	40.539502	+	0	ID=g13538.t2.intron10;Parent=g13538.t2
HiC_scaffold_4	AUGUSTUS	exon	64248806	64248969	.	+	.	ID=g13538.t1.exon11;Parent=g13538.t1
HiC_scaffold_4	AUGUSTUS	CDS	64248806	64248969	1.0	+	2	ID=g13538.t1.CDS11;Parent=g13538.t1
HiC_scaffold_4	gmst	CDS	64248806	64248969	40.539502	+	2	ID=g13538.t2.CDS11;Parent=g13538.t2
HiC_scaffold_4	gmst	exon	64248806	64248969	40.539502	+	2	ID=g13538.t2.exon11;Parent=g13538.t2
HiC_scaffold_4	AUGUSTUS	intron	64248970	64250046	1.0	+	.	ID=g13538.t1.intron11;Parent=g13538.t1
HiC_scaffold_4	gmst	intron	64248970	64250046	40.539502	+	0	ID=g13538.t2.intron11;Parent=g13538.t2
HiC_scaffold_4	AUGUSTUS	exon	64250047	64250163	.	+	.	ID=g13538.t1.exon12;Parent=g13538.t1
HiC_scaffold_4	AUGUSTUS	CDS	64250047	64250163	1.0	+	0	ID=g13538.t1.CDS12;Parent=g13538.t1
HiC_scaffold_4	gmst	CDS	64250047	64250163	40.539502	+	0	ID=g13538.t2.CDS12;Parent=g13538.t2
HiC_scaffold_4	gmst	exon	64250047	64250163	40.539502	+	0	ID=g13538.t2.exon12;Parent=g13538.t2
HiC_scaffold_4	AUGUSTUS	intron	64250164	64261753	1.0	+	.	ID=g13538.t1.intron12;Parent=g13538.t1
HiC_scaffold_4	gmst	intron	64250164	64261753	40.539502	+	0	ID=g13538.t2.intron12;Parent=g13538.t2
HiC_scaffold_4	AUGUSTUS	exon	64261754	64261942	.	+	.	ID=g13538.t1.exon13;Parent=g13538.t1
HiC_scaffold_4	AUGUSTUS	CDS	64261754	64261942	1.0	+	0	ID=g13538.t1.CDS13;Parent=g13538.t1
HiC_scaffold_4	gmst	CDS	64261754	64261942	40.539502	+	0	ID=g13538.t2.CDS13;Parent=g13538.t2
HiC_scaffold_4	gmst	exon	64261754	64261942	40.539502	+	0	ID=g13538.t2.exon13;Parent=g13538.t2
HiC_scaffold_4	AUGUSTUS	intron	64261943	64278551	1.0	+	.	ID=g13538.t1.intron13;Parent=g13538.t1
HiC_scaffold_4	gmst	intron	64261943	64278551	40.539502	+	0	ID=g13538.t2.intron13;Parent=g13538.t2
HiC_scaffold_4	AUGUSTUS	exon	64278552	64278620	.	+	.	ID=g13538.t1.exon14;Parent=g13538.t1
HiC_scaffold_4	AUGUSTUS	CDS	64278552	64278620	1.0	+	0	ID=g13538.t1.CDS14;Parent=g13538.t1
HiC_scaffold_4	gmst	CDS	64278552	64278620	40.539502	+	0	ID=g13538.t2.CDS14;Parent=g13538.t2
HiC_scaffold_4	gmst	exon	64278552	64278620	40.539502	+	0	ID=g13538.t2.exon14;Parent=g13538.t2
HiC_scaffold_4	AUGUSTUS	stop_codon	64278618	64278620	.	+	0	ID=g13538.t1.stop1;Parent=g13538.t1
HiC_scaffold_4	gmst	stop_codon	64278618	64278620	40.539502	+	0	ID=g13538.t2.stop1;Parent=g13538.t2
HiC_scaffold_4	AUGUSTUS	stop_codon	64285468	64285470	.	-	0	ID=g13539.t1.stop1;Parent=g13539.t1
HiC_scaffold_4	AUGUSTUS	stop_codon	64285468	64285470	.	-	0	ID=g13539.t2.stop1;Parent=g13539.t2
HiC_scaffold_4	AUGUSTUS	exon	64285468	64285612	.	-	.	ID=g13539.t1.exon1;Parent=g13539.t1
HiC_scaffold_4	AUGUSTUS	exon	64285468	64285612	.	-	.	ID=g13539.t2.exon1;Parent=g13539.t2
HiC_scaffold_4	AUGUSTUS	CDS	64285468	64285612	1.0	-	1	ID=g13539.t1.CDS1;Parent=g13539.t1
HiC_scaffold_4	AUGUSTUS	CDS	64285468	64285612	1.0	-	1	ID=g13539.t2.CDS1;Parent=g13539.t2
HiC_scaffold_4	AUGUSTUS	gene	64285468	64346136	.	-	.	ID=g13539
HiC_scaffold_4	AUGUSTUS	mRNA	64285468	64346136	1.0	-	.	ID=g13539.t1;Parent=g13539;em_target=9668.ENSMPUP00000010736;em_score=2051.4;em_evalue=0.0;em_tcov=.;em_OGs=28JR1@1|root,2QS4F@2759|Eukaryota,38BPS@33154|Opisthokonta,3BH21@33208|Metazoa,3CS1Y@33213|Bilateria,485XK@7711|Chordata,494XU@7742|Vertebrata,3JB0S@40674|Mammalia,3EJHV@33554|Carnivora;em_COG_cat=K;em_desc=Zinc finger ZZ-type containing 3;em_max_annot_lvl=33208|Metazoa;em_Preferred_name=ZZZ3;em_PFAMs=Myb_DNA-binding,ZZ;em_GOs=GO:0000123,GO:0000981,GO:0003674,GO:0003700,GO:0005575,GO:0005622,GO:0005623,GO:0005634,GO:0005654,GO:0005671,GO:0005730,GO:0006355,GO:0006357,GO:0008150,GO:0009889,GO:0010468,GO:0010556,GO:0019219,GO:0019222,GO:0031248,GO:0031323,GO:0031326,GO:0031974,GO:0031981,GO:0032991,GO:0043226,GO:0043227,GO:0043228,GO:0043229,GO:0043231,GO:0043232,GO:0043233,GO:0044422,GO:0044424,GO:0044428,GO:0044446,GO:0044451,GO:0044464,GO:0050789,GO:0050794,GO:0051171,GO:0051252,GO:0060255,GO:0065007,GO:0070013,GO:0080090,GO:0140110,GO:1902493,GO:1902494,GO:1902562,GO:1903506,GO:1990234,GO:2000112,GO:2001141
HiC_scaffold_4	AUGUSTUS	mRNA	64285468	64346136	1.0	-	.	ID=g13539.t2;Parent=g13539;em_target=29073.XP_008688923.1;em_score=2049.6;em_evalue=0.0;em_tcov=.;em_OGs=28JR1@1|root,2QS4F@2759|Eukaryota,38BPS@33154|Opisthokonta,3BH21@33208|Metazoa,3CS1Y@33213|Bilateria,485XK@7711|Chordata,494XU@7742|Vertebrata,3JB0S@40674|Mammalia,3EJHV@33554|Carnivora;em_COG_cat=K;em_desc=Zinc finger ZZ-type containing 3;em_max_annot_lvl=33208|Metazoa;em_Preferred_name=ZZZ3;em_PFAMs=Myb_DNA-binding,ZZ;em_GOs=GO:0000123,GO:0000981,GO:0003674,GO:0003700,GO:0005575,GO:0005622,GO:0005623,GO:0005634,GO:0005654,GO:0005671,GO:0005730,GO:0006355,GO:0006357,GO:0008150,GO:0009889,GO:0010468,GO:0010556,GO:0019219,GO:0019222,GO:0031248,GO:0031323,GO:0031326,GO:0031974,GO:0031981,GO:0032991,GO:0043226,GO:0043227,GO:0043228,GO:0043229,GO:0043231,GO:0043232,GO:0043233,GO:0044422,GO:0044424,GO:0044428,GO:0044446,GO:0044451,GO:0044464,GO:0050789,GO:0050794,GO:0051171,GO:0051252,GO:0060255,GO:0065007,GO:0070013,GO:0080090,GO:0140110,GO:1902493,GO:1902494,GO:1902562,GO:1903506,GO:1990234,GO:2000112,GO:2001141
HiC_scaffold_4	AUGUSTUS	intron	64285613	64285907	1.0	-	.	ID=g13539.t1.intron1;Parent=g13539.t1
HiC_scaffold_4	AUGUSTUS	intron	64285613	64285907	1.0	-	.	ID=g13539.t2.intron1;Parent=g13539.t2
HiC_scaffold_4	AUGUSTUS	exon	64285908	64286008	.	-	.	ID=g13539.t1.exon2;Parent=g13539.t1
HiC_scaffold_4	AUGUSTUS	exon	64285908	64286008	.	-	.	ID=g13539.t2.exon2;Parent=g13539.t2
HiC_scaffold_4	AUGUSTUS	CDS	64285908	64286008	1.0	-	0	ID=g13539.t1.CDS2;Parent=g13539.t1
HiC_scaffold_4	AUGUSTUS	CDS	64285908	64286008	1.0	-	0	ID=g13539.t2.CDS2;Parent=g13539.t2
HiC_scaffold_4	AUGUSTUS	intron	64286009	64289081	1.0	-	.	ID=g13539.t1.intron2;Parent=g13539.t1
HiC_scaffold_4	AUGUSTUS	intron	64286009	64289081	1.0	-	.	ID=g13539.t2.intron2;Parent=g13539.t2
HiC_scaffold_4	AUGUSTUS	exon	64289082	64289216	.	-	.	ID=g13539.t1.exon3;Parent=g13539.t1
HiC_scaffold_4	AUGUSTUS	exon	64289082	64289216	.	-	.	ID=g13539.t2.exon3;Parent=g13539.t2
HiC_scaffold_4	AUGUSTUS	CDS	64289082	64289216	1.0	-	0	ID=g13539.t1.CDS3;Parent=g13539.t1
HiC_scaffold_4	AUGUSTUS	CDS	64289082	64289216	1.0	-	0	ID=g13539.t2.CDS3;Parent=g13539.t2
HiC_scaffold_4	AUGUSTUS	intron	64289217	64294430	1.0	-	.	ID=g13539.t1.intron3;Parent=g13539.t1
HiC_scaffold_4	AUGUSTUS	intron	64289217	64294430	1.0	-	.	ID=g13539.t2.intron3;Parent=g13539.t2
HiC_scaffold_4	AUGUSTUS	exon	64294431	64294583	.	-	.	ID=g13539.t1.exon4;Parent=g13539.t1
HiC_scaffold_4	AUGUSTUS	exon	64294431	64294583	.	-	.	ID=g13539.t2.exon4;Parent=g13539.t2
HiC_scaffold_4	AUGUSTUS	CDS	64294431	64294583	1.0	-	0	ID=g13539.t1.CDS4;Parent=g13539.t1
HiC_scaffold_4	AUGUSTUS	CDS	64294431	64294583	1.0	-	0	ID=g13539.t2.CDS4;Parent=g13539.t2
HiC_scaffold_4	AUGUSTUS	intron	64294584	64297074	1.0	-	.	ID=g13539.t1.intron4;Parent=g13539.t1
HiC_scaffold_4	AUGUSTUS	intron	64294584	64297074	1.0	-	.	ID=g13539.t2.intron4;Parent=g13539.t2
HiC_scaffold_4	AUGUSTUS	exon	64297075	64297170	.	-	.	ID=g13539.t1.exon5;Parent=g13539.t1
HiC_scaffold_4	AUGUSTUS	exon	64297075	64297170	.	-	.	ID=g13539.t2.exon5;Parent=g13539.t2
HiC_scaffold_4	AUGUSTUS	CDS	64297075	64297170	1.0	-	0	ID=g13539.t1.CDS5;Parent=g13539.t1
HiC_scaffold_4	AUGUSTUS	CDS	64297075	64297170	1.0	-	0	ID=g13539.t2.CDS5;Parent=g13539.t2
HiC_scaffold_4	AUGUSTUS	intron	64297171	64297810	1.0	-	.	ID=g13539.t1.intron5;Parent=g13539.t1
HiC_scaffold_4	AUGUSTUS	intron	64297171	64297810	1.0	-	.	ID=g13539.t2.intron5;Parent=g13539.t2
HiC_scaffold_4	AUGUSTUS	exon	64297811	64297912	.	-	.	ID=g13539.t1.exon6;Parent=g13539.t1
HiC_scaffold_4	AUGUSTUS	exon	64297811	64297912	.	-	.	ID=g13539.t2.exon6;Parent=g13539.t2
HiC_scaffold_4	AUGUSTUS	CDS	64297811	64297912	1.0	-	0	ID=g13539.t1.CDS6;Parent=g13539.t1
HiC_scaffold_4	AUGUSTUS	CDS	64297811	64297912	1.0	-	0	ID=g13539.t2.CDS6;Parent=g13539.t2
HiC_scaffold_4	AUGUSTUS	intron	64297913	64304540	1.0	-	.	ID=g13539.t1.intron6;Parent=g13539.t1
HiC_scaffold_4	AUGUSTUS	intron	64297913	64304540	1.0	-	.	ID=g13539.t2.intron6;Parent=g13539.t2
HiC_scaffold_4	AUGUSTUS	exon	64304541	64304612	.	-	.	ID=g13539.t1.exon7;Parent=g13539.t1
HiC_scaffold_4	AUGUSTUS	exon	64304541	64304612	.	-	.	ID=g13539.t2.exon7;Parent=g13539.t2
HiC_scaffold_4	AUGUSTUS	CDS	64304541	64304612	1.0	-	0	ID=g13539.t1.CDS7;Parent=g13539.t1
HiC_scaffold_4	AUGUSTUS	CDS	64304541	64304612	1.0	-	0	ID=g13539.t2.CDS7;Parent=g13539.t2
HiC_scaffold_4	AUGUSTUS	intron	64304613	64305489	1.0	-	.	ID=g13539.t1.intron7;Parent=g13539.t1
HiC_scaffold_4	AUGUSTUS	intron	64304613	64305489	1.0	-	.	ID=g13539.t2.intron7;Parent=g13539.t2
HiC_scaffold_4	AUGUSTUS	exon	64305490	64305602	.	-	.	ID=g13539.t2.exon8;Parent=g13539.t2
HiC_scaffold_4	AUGUSTUS	CDS	64305490	64305602	1.0	-	2	ID=g13539.t2.CDS8;Parent=g13539.t2
HiC_scaffold_4	AUGUSTUS	exon	64305490	64305605	.	-	.	ID=g13539.t1.exon8;Parent=g13539.t1
HiC_scaffold_4	AUGUSTUS	CDS	64305490	64305605	1.0	-	2	ID=g13539.t1.CDS8;Parent=g13539.t1
HiC_scaffold_4	AUGUSTUS	intron	64305603	64305688	1.0	-	.	ID=g13539.t2.intron8;Parent=g13539.t2
HiC_scaffold_4	AUGUSTUS	intron	64305606	64305688	1.0	-	.	ID=g13539.t1.intron8;Parent=g13539.t1
HiC_scaffold_4	AUGUSTUS	exon	64305689	64305836	.	-	.	ID=g13539.t1.exon9;Parent=g13539.t1
HiC_scaffold_4	AUGUSTUS	exon	64305689	64305836	.	-	.	ID=g13539.t2.exon9;Parent=g13539.t2
HiC_scaffold_4	AUGUSTUS	CDS	64305689	64305836	1.0	-	0	ID=g13539.t1.CDS9;Parent=g13539.t1
HiC_scaffold_4	AUGUSTUS	CDS	64305689	64305836	1.0	-	0	ID=g13539.t2.CDS9;Parent=g13539.t2
HiC_scaffold_4	AUGUSTUS	intron	64305837	64308865	1.0	-	.	ID=g13539.t1.intron9;Parent=g13539.t1
HiC_scaffold_4	AUGUSTUS	intron	64305837	64308865	1.0	-	.	ID=g13539.t2.intron9;Parent=g13539.t2
HiC_scaffold_4	AUGUSTUS	exon	64308866	64309004	.	-	.	ID=g13539.t1.exon10;Parent=g13539.t1
HiC_scaffold_4	AUGUSTUS	exon	64308866	64309004	.	-	.	ID=g13539.t2.exon10;Parent=g13539.t2
HiC_scaffold_4	AUGUSTUS	CDS	64308866	64309004	1.0	-	1	ID=g13539.t1.CDS10;Parent=g13539.t1
HiC_scaffold_4	AUGUSTUS	CDS	64308866	64309004	1.0	-	1	ID=g13539.t2.CDS10;Parent=g13539.t2
HiC_scaffold_4	AUGUSTUS	intron	64309005	64344631	1.0	-	.	ID=g13539.t1.intron10;Parent=g13539.t1
HiC_scaffold_4	AUGUSTUS	intron	64309005	64344631	1.0	-	.	ID=g13539.t2.intron10;Parent=g13539.t2
HiC_scaffold_4	AUGUSTUS	exon	64344632	64346136	.	-	.	ID=g13539.t1.exon11;Parent=g13539.t1
HiC_scaffold_4	AUGUSTUS	exon	64344632	64346136	.	-	.	ID=g13539.t2.exon11;Parent=g13539.t2
HiC_scaffold_4	AUGUSTUS	CDS	64344632	64346136	1.0	-	0	ID=g13539.t1.CDS11;Parent=g13539.t1
HiC_scaffold_4	AUGUSTUS	CDS	64344632	64346136	1.0	-	0	ID=g13539.t2.CDS11;Parent=g13539.t2
HiC_scaffold_4	AUGUSTUS	start_codon	64346134	64346136	.	-	0	ID=g13539.t1.start1;Parent=g13539.t1
HiC_scaffold_4	AUGUSTUS	start_codon	64346134	64346136	.	-	0	ID=g13539.t2.start1;Parent=g13539.t2
HiC_scaffold_4	AUGUSTUS	stop_codon	64413949	64413951	.	-	0	ID=g13540.t1.stop1;Parent=g13540.t1
HiC_scaffold_4	AUGUSTUS	stop_codon	64413949	64413951	.	-	0	ID=g13540.t2.stop1;Parent=g13540.t2
HiC_scaffold_4	AUGUSTUS	exon	64413949	64414106	.	-	.	ID=g13540.t1.exon1;Parent=g13540.t1
HiC_scaffold_4	AUGUSTUS	exon	64413949	64414106	.	-	.	ID=g13540.t2.exon1;Parent=g13540.t2
HiC_scaffold_4	AUGUSTUS	CDS	64413949	64414106	1.0	-	2	ID=g13540.t1.CDS1;Parent=g13540.t1
HiC_scaffold_4	AUGUSTUS	CDS	64413949	64414106	1.0	-	2	ID=g13540.t2.CDS1;Parent=g13540.t2
HiC_scaffold_4	AUGUSTUS	gene	64413949	64452201	.	-	.	ID=g13540
HiC_scaffold_4	AUGUSTUS	mRNA	64413949	64452201	1.0	-	.	ID=g13540.t1;Parent=g13540;em_target=9713.XP_006732543.1;em_score=2096.9;em_evalue=0.0;em_tcov=.;em_OGs=COG5560@1|root,KOG1870@2759|Eukaryota,39RU8@33154|Opisthokonta,3B9R4@33208|Metazoa,3CZ5Z@33213|Bilateria,483WX@7711|Chordata,4902G@7742|Vertebrata,3J7GX@40674|Mammalia,3EJH8@33554|Carnivora;em_COG_cat=O;em_desc=Ubiquitin specific peptidase 33;em_max_annot_lvl=33208|Metazoa;em_Preferred_name=USP33;em_EC=3.4.19.12;em_KEGG_ko=ko:K11848;em_BRITE=ko00000,ko01000,ko01002,ko04121;em_PFAMs=DUSP,UCH,zf-UBP;em_GOs=GO:0000151,GO:0000153,GO:0000226,GO:0000902,GO:0000904,GO:0001664,GO:0003674,GO:0003824,GO:0004175,GO:0004197,GO:0004843,GO:0005102,GO:0005488,GO:0005515,GO:0005575,GO:0005622,GO:0005623,GO:0005634,GO:0005654,GO:0005737,GO:0005794,GO:0005813,GO:0005815,GO:0005829,GO:0005856,GO:0005912,GO:0005924,GO:0005925,GO:0006464,GO:0006508,GO:0006511,GO:0006807,GO:0006928,GO:0006935,GO:0006950,GO:0006996,GO:0007010,GO:0007017,GO:0007049,GO:0007098,GO:0007154,GO:0007275,GO:0007399,GO:0007409,GO:0007411,GO:0008150,GO:0008152,GO:0008233,GO:0008234,GO:0008270,GO:0008277,GO:0009056,GO:0009057,GO:0009267,GO:0009605,GO:0009653,GO:0009894,GO:0009966,GO:0009987,GO:0009991,GO:0010506,GO:0010646,GO:0012505,GO:0015630,GO:0016043,GO:0016477,GO:0016579,GO:0016787,GO:0017016,GO:0017160,GO:0019222,GO:0019538,GO:0019783,GO:0019899,GO:0019941,GO:0022008,GO:0022402,GO:0023051,GO:0030030,GO:0030054,GO:0030055,GO:0030154,GO:0030163,GO:0030182,GO:0030891,GO:0031023,GO:0031175,GO:0031267,GO:0031323,GO:0031329,GO:0031647,GO:0031667,GO:0031668,GO:0031669,GO:0031974,GO:0031981,GO:0032091,GO:0032092,GO:0032501,GO:0032502,GO:0032989,GO:0032990,GO:0032991,GO:0033554,GO:0036211,GO:0036459,GO:0040011,GO:0042221,GO:0042330,GO:0042594,GO:0043167,GO:0043169,GO:0043170,GO:0043226,GO:0043227,GO:0043228,GO:0043229,GO:0043231,GO:0043232,GO:0043233,GO:0043393,GO:0043412,GO:0043632,GO:0044092,GO:0044093,GO:0044237,GO:0044238,GO:0044248,GO:0044257,GO:0044260,GO:0044265,GO:0044267,GO:0044297,GO:0044422,GO:0044424,GO:0044428,GO:0044430,GO:0044444,GO:0044446,GO:0044464,GO:0046872,GO:0046914,GO:0048468,GO:0048471,GO:0048583,GO:0048666,GO:0048667,GO:0048699,GO:0048731,GO:0048812,GO:0048856,GO:0048858,GO:0048869,GO:0048870,GO:0050789,GO:0050794,GO:0050821,GO:0050896,GO:0051020,GO:0051098,GO:0051099,GO:0051100,GO:0051179,GO:0051298,GO:0051603,GO:0051674,GO:0051716,GO:0061564,GO:0065007,GO:0065008,GO:0065009,GO:0070011,GO:0070013,GO:0070161,GO:0070536,GO:0070646,GO:0070647,GO:0071108,GO:0071496,GO:0071704,GO:0071840,GO:0097485,GO:0101005,GO:0120036,GO:0120039,GO:0140096,GO:1901564,GO:1901565,GO:1901575,GO:1902494,GO:1990234
HiC_scaffold_4	AUGUSTUS	mRNA	64413949	64452201	1.0	-	.	ID=g13540.t2;Parent=g13540;em_target=9707.XP_004410450.1;em_score=2121.1;em_evalue=0.0;em_tcov=.;em_OGs=COG5560@1|root,KOG1870@2759|Eukaryota,39RU8@33154|Opisthokonta,3B9R4@33208|Metazoa,3CZ5Z@33213|Bilateria,483WX@7711|Chordata,4902G@7742|Vertebrata,3J7GX@40674|Mammalia,3EJH8@33554|Carnivora;em_COG_cat=O;em_desc=Ubiquitin specific peptidase 33;em_max_annot_lvl=33208|Metazoa;em_Preferred_name=USP33;em_EC=3.4.19.12;em_KEGG_ko=ko:K11848;em_BRITE=ko00000,ko01000,ko01002,ko04121;em_PFAMs=DUSP,UCH,zf-UBP;em_GOs=GO:0000151,GO:0000153,GO:0000226,GO:0000902,GO:0000904,GO:0001664,GO:0003674,GO:0003824,GO:0004175,GO:0004197,GO:0004843,GO:0005102,GO:0005488,GO:0005515,GO:0005575,GO:0005622,GO:0005623,GO:0005634,GO:0005654,GO:0005737,GO:0005794,GO:0005813,GO:0005815,GO:0005829,GO:0005856,GO:0005912,GO:0005924,GO:0005925,GO:0006464,GO:0006508,GO:0006511,GO:0006807,GO:0006928,GO:0006935,GO:0006950,GO:0006996,GO:0007010,GO:0007017,GO:0007049,GO:0007098,GO:0007154,GO:0007275,GO:0007399,GO:0007409,GO:0007411,GO:0008150,GO:0008152,GO:0008233,GO:0008234,GO:0008270,GO:0008277,GO:0009056,GO:0009057,GO:0009267,GO:0009605,GO:0009653,GO:0009894,GO:0009966,GO:0009987,GO:0009991,GO:0010506,GO:0010646,GO:0012505,GO:0015630,GO:0016043,GO:0016477,GO:0016579,GO:0016787,GO:0017016,GO:0017160,GO:0019222,GO:0019538,GO:0019783,GO:0019899,GO:0019941,GO:0022008,GO:0022402,GO:0023051,GO:0030030,GO:0030054,GO:0030055,GO:0030154,GO:0030163,GO:0030182,GO:0030891,GO:0031023,GO:0031175,GO:0031267,GO:0031323,GO:0031329,GO:0031647,GO:0031667,GO:0031668,GO:0031669,GO:0031974,GO:0031981,GO:0032091,GO:0032092,GO:0032501,GO:0032502,GO:0032989,GO:0032990,GO:0032991,GO:0033554,GO:0036211,GO:0036459,GO:0040011,GO:0042221,GO:0042330,GO:0042594,GO:0043167,GO:0043169,GO:0043170,GO:0043226,GO:0043227,GO:0043228,GO:0043229,GO:0043231,GO:0043232,GO:0043233,GO:0043393,GO:0043412,GO:0043632,GO:0044092,GO:0044093,GO:0044237,GO:0044238,GO:0044248,GO:0044257,GO:0044260,GO:0044265,GO:0044267,GO:0044297,GO:0044422,GO:0044424,GO:0044428,GO:0044430,GO:0044444,GO:0044446,GO:0044464,GO:0046872,GO:0046914,GO:0048468,GO:0048471,GO:0048583,GO:0048666,GO:0048667,GO:0048699,GO:0048731,GO:0048812,GO:0048856,GO:0048858,GO:0048869,GO:0048870,GO:0050789,GO:0050794,GO:0050821,GO:0050896,GO:0051020,GO:0051098,GO:0051099,GO:0051100,GO:0051179,GO:0051298,GO:0051603,GO:0051674,GO:0051716,GO:0061564,GO:0065007,GO:0065008,GO:0065009,GO:0070011,GO:0070013,GO:0070161,GO:0070536,GO:0070646,GO:0070647,GO:0071108,GO:0071496,GO:0071704,GO:0071840,GO:0097485,GO:0101005,GO:0120036,GO:0120039,GO:0140096,GO:1901564,GO:1901565,GO:1901575,GO:1902494,GO:1990234
HiC_scaffold_4	AUGUSTUS	intron	64414107	64414464	1.0	-	.	ID=g13540.t1.intron1;Parent=g13540.t1
HiC_scaffold_4	AUGUSTUS	intron	64414107	64414464	1.0	-	.	ID=g13540.t2.intron1;Parent=g13540.t2
HiC_scaffold_4	AUGUSTUS	exon	64414465	64414533	.	-	.	ID=g13540.t1.exon2;Parent=g13540.t1
HiC_scaffold_4	AUGUSTUS	exon	64414465	64414533	.	-	.	ID=g13540.t2.exon2;Parent=g13540.t2
HiC_scaffold_4	AUGUSTUS	CDS	64414465	64414533	1.0	-	2	ID=g13540.t1.CDS2;Parent=g13540.t1
HiC_scaffold_4	AUGUSTUS	CDS	64414465	64414533	1.0	-	2	ID=g13540.t2.CDS2;Parent=g13540.t2
HiC_scaffold_4	AUGUSTUS	intron	64414534	64416012	1.0	-	.	ID=g13540.t1.intron2;Parent=g13540.t1
HiC_scaffold_4	AUGUSTUS	intron	64414534	64416012	1.0	-	.	ID=g13540.t2.intron2;Parent=g13540.t2
HiC_scaffold_4	AUGUSTUS	exon	64416013	64416115	.	-	.	ID=g13540.t1.exon3;Parent=g13540.t1
HiC_scaffold_4	AUGUSTUS	exon	64416013	64416115	.	-	.	ID=g13540.t2.exon3;Parent=g13540.t2
HiC_scaffold_4	AUGUSTUS	CDS	64416013	64416115	1.0	-	0	ID=g13540.t1.CDS3;Parent=g13540.t1
HiC_scaffold_4	AUGUSTUS	CDS	64416013	64416115	1.0	-	0	ID=g13540.t2.CDS3;Parent=g13540.t2
HiC_scaffold_4	AUGUSTUS	intron	64416116	64423486	1.0	-	.	ID=g13540.t1.intron3;Parent=g13540.t1
HiC_scaffold_4	AUGUSTUS	intron	64416116	64423486	1.0	-	.	ID=g13540.t2.intron3;Parent=g13540.t2
HiC_scaffold_4	AUGUSTUS	exon	64423487	64423595	.	-	.	ID=g13540.t1.exon4;Parent=g13540.t1
HiC_scaffold_4	AUGUSTUS	exon	64423487	64423595	.	-	.	ID=g13540.t2.exon4;Parent=g13540.t2
HiC_scaffold_4	AUGUSTUS	CDS	64423487	64423595	1.0	-	1	ID=g13540.t1.CDS4;Parent=g13540.t1
HiC_scaffold_4	AUGUSTUS	CDS	64423487	64423595	1.0	-	1	ID=g13540.t2.CDS4;Parent=g13540.t2
HiC_scaffold_4	AUGUSTUS	intron	64423596	64424346	1.0	-	.	ID=g13540.t1.intron4;Parent=g13540.t1
HiC_scaffold_4	AUGUSTUS	intron	64423596	64424346	1.0	-	.	ID=g13540.t2.intron4;Parent=g13540.t2
HiC_scaffold_4	AUGUSTUS	exon	64424347	64424428	.	-	.	ID=g13540.t1.exon5;Parent=g13540.t1
HiC_scaffold_4	AUGUSTUS	exon	64424347	64424428	.	-	.	ID=g13540.t2.exon5;Parent=g13540.t2
HiC_scaffold_4	AUGUSTUS	CDS	64424347	64424428	1.0	-	2	ID=g13540.t1.CDS5;Parent=g13540.t1
HiC_scaffold_4	AUGUSTUS	CDS	64424347	64424428	1.0	-	2	ID=g13540.t2.CDS5;Parent=g13540.t2
HiC_scaffold_4	AUGUSTUS	intron	64424429	64425552	1.0	-	.	ID=g13540.t1.intron5;Parent=g13540.t1
HiC_scaffold_4	AUGUSTUS	intron	64424429	64425552	1.0	-	.	ID=g13540.t2.intron5;Parent=g13540.t2
HiC_scaffold_4	AUGUSTUS	exon	64425553	64425722	.	-	.	ID=g13540.t1.exon6;Parent=g13540.t1
HiC_scaffold_4	AUGUSTUS	exon	64425553	64425722	.	-	.	ID=g13540.t2.exon6;Parent=g13540.t2
HiC_scaffold_4	AUGUSTUS	CDS	64425553	64425722	1.0	-	1	ID=g13540.t1.CDS6;Parent=g13540.t1
HiC_scaffold_4	AUGUSTUS	CDS	64425553	64425722	1.0	-	1	ID=g13540.t2.CDS6;Parent=g13540.t2
HiC_scaffold_4	AUGUSTUS	intron	64425723	64426621	1.0	-	.	ID=g13540.t1.intron6;Parent=g13540.t1
HiC_scaffold_4	AUGUSTUS	intron	64425723	64426621	1.0	-	.	ID=g13540.t2.intron6;Parent=g13540.t2
HiC_scaffold_4	AUGUSTUS	exon	64426622	64426748	.	-	.	ID=g13540.t1.exon7;Parent=g13540.t1
HiC_scaffold_4	AUGUSTUS	exon	64426622	64426748	.	-	.	ID=g13540.t2.exon7;Parent=g13540.t2
HiC_scaffold_4	AUGUSTUS	CDS	64426622	64426748	1.0	-	2	ID=g13540.t1.CDS7;Parent=g13540.t1
HiC_scaffold_4	AUGUSTUS	CDS	64426622	64426748	1.0	-	2	ID=g13540.t2.CDS7;Parent=g13540.t2
HiC_scaffold_4	AUGUSTUS	intron	64426749	64427400	1.0	-	.	ID=g13540.t1.intron7;Parent=g13540.t1
HiC_scaffold_4	AUGUSTUS	intron	64426749	64427400	1.0	-	.	ID=g13540.t2.intron7;Parent=g13540.t2
HiC_scaffold_4	AUGUSTUS	exon	64427401	64427581	.	-	.	ID=g13540.t1.exon8;Parent=g13540.t1
HiC_scaffold_4	AUGUSTUS	exon	64427401	64427581	.	-	.	ID=g13540.t2.exon8;Parent=g13540.t2
HiC_scaffold_4	AUGUSTUS	CDS	64427401	64427581	1.0	-	0	ID=g13540.t1.CDS8;Parent=g13540.t1
HiC_scaffold_4	AUGUSTUS	CDS	64427401	64427581	1.0	-	0	ID=g13540.t2.CDS8;Parent=g13540.t2
HiC_scaffold_4	AUGUSTUS	intron	64427582	64428023	1.0	-	.	ID=g13540.t1.intron8;Parent=g13540.t1
HiC_scaffold_4	AUGUSTUS	intron	64427582	64428023	1.0	-	.	ID=g13540.t2.intron8;Parent=g13540.t2
HiC_scaffold_4	AUGUSTUS	exon	64428024	64428069	.	-	.	ID=g13540.t1.exon9;Parent=g13540.t1
HiC_scaffold_4	AUGUSTUS	exon	64428024	64428069	.	-	.	ID=g13540.t2.exon9;Parent=g13540.t2
HiC_scaffold_4	AUGUSTUS	CDS	64428024	64428069	1.0	-	1	ID=g13540.t1.CDS9;Parent=g13540.t1
HiC_scaffold_4	AUGUSTUS	CDS	64428024	64428069	1.0	-	1	ID=g13540.t2.CDS9;Parent=g13540.t2
HiC_scaffold_4	AUGUSTUS	intron	64428070	64430635	1.0	-	.	ID=g13540.t1.intron9;Parent=g13540.t1
HiC_scaffold_4	AUGUSTUS	intron	64428070	64430635	1.0	-	.	ID=g13540.t2.intron9;Parent=g13540.t2
HiC_scaffold_4	AUGUSTUS	exon	64430636	64430669	.	-	.	ID=g13540.t1.exon10;Parent=g13540.t1
HiC_scaffold_4	AUGUSTUS	exon	64430636	64430669	.	-	.	ID=g13540.t2.exon10;Parent=g13540.t2
HiC_scaffold_4	AUGUSTUS	CDS	64430636	64430669	1.0	-	2	ID=g13540.t1.CDS10;Parent=g13540.t1
HiC_scaffold_4	AUGUSTUS	CDS	64430636	64430669	1.0	-	2	ID=g13540.t2.CDS10;Parent=g13540.t2
HiC_scaffold_4	AUGUSTUS	intron	64430670	64431408	1.0	-	.	ID=g13540.t1.intron10;Parent=g13540.t1
HiC_scaffold_4	AUGUSTUS	intron	64430670	64431408	1.0	-	.	ID=g13540.t2.intron10;Parent=g13540.t2
HiC_scaffold_4	AUGUSTUS	exon	64431409	64431479	.	-	.	ID=g13540.t1.exon11;Parent=g13540.t1
HiC_scaffold_4	AUGUSTUS	CDS	64431409	64431479	1.0	-	1	ID=g13540.t1.CDS11;Parent=g13540.t1
HiC_scaffold_4	AUGUSTUS	exon	64431409	64431503	.	-	.	ID=g13540.t2.exon11;Parent=g13540.t2
HiC_scaffold_4	AUGUSTUS	CDS	64431409	64431503	1.0	-	1	ID=g13540.t2.CDS11;Parent=g13540.t2
HiC_scaffold_4	AUGUSTUS	intron	64431480	64431605	1.0	-	.	ID=g13540.t1.intron11;Parent=g13540.t1
HiC_scaffold_4	AUGUSTUS	intron	64431504	64431605	1.0	-	.	ID=g13540.t2.intron11;Parent=g13540.t2
HiC_scaffold_4	AUGUSTUS	exon	64431606	64431778	.	-	.	ID=g13540.t1.exon12;Parent=g13540.t1
HiC_scaffold_4	AUGUSTUS	exon	64431606	64431778	.	-	.	ID=g13540.t2.exon12;Parent=g13540.t2
HiC_scaffold_4	AUGUSTUS	CDS	64431606	64431778	1.0	-	0	ID=g13540.t1.CDS12;Parent=g13540.t1
HiC_scaffold_4	AUGUSTUS	CDS	64431606	64431778	1.0	-	0	ID=g13540.t2.CDS12;Parent=g13540.t2
HiC_scaffold_4	AUGUSTUS	intron	64431779	64432831	1.0	-	.	ID=g13540.t1.intron12;Parent=g13540.t1
HiC_scaffold_4	AUGUSTUS	intron	64431779	64432831	1.0	-	.	ID=g13540.t2.intron12;Parent=g13540.t2
HiC_scaffold_4	AUGUSTUS	exon	64432832	64432947	.	-	.	ID=g13540.t1.exon13;Parent=g13540.t1
HiC_scaffold_4	AUGUSTUS	exon	64432832	64432947	.	-	.	ID=g13540.t2.exon13;Parent=g13540.t2
HiC_scaffold_4	AUGUSTUS	CDS	64432832	64432947	1.0	-	2	ID=g13540.t1.CDS13;Parent=g13540.t1
HiC_scaffold_4	AUGUSTUS	CDS	64432832	64432947	1.0	-	2	ID=g13540.t2.CDS13;Parent=g13540.t2
HiC_scaffold_4	AUGUSTUS	intron	64432948	64434212	1.0	-	.	ID=g13540.t1.intron13;Parent=g13540.t1
HiC_scaffold_4	AUGUSTUS	intron	64432948	64434212	1.0	-	.	ID=g13540.t2.intron13;Parent=g13540.t2
HiC_scaffold_4	AUGUSTUS	exon	64434213	64434353	.	-	.	ID=g13540.t1.exon14;Parent=g13540.t1
HiC_scaffold_4	AUGUSTUS	exon	64434213	64434353	.	-	.	ID=g13540.t2.exon14;Parent=g13540.t2
HiC_scaffold_4	AUGUSTUS	CDS	64434213	64434353	1.0	-	2	ID=g13540.t1.CDS14;Parent=g13540.t1
HiC_scaffold_4	AUGUSTUS	CDS	64434213	64434353	1.0	-	2	ID=g13540.t2.CDS14;Parent=g13540.t2
HiC_scaffold_4	AUGUSTUS	intron	64434354	64436620	1.0	-	.	ID=g13540.t1.intron14;Parent=g13540.t1
HiC_scaffold_4	AUGUSTUS	intron	64434354	64436620	1.0	-	.	ID=g13540.t2.intron14;Parent=g13540.t2
HiC_scaffold_4	AUGUSTUS	exon	64436621	64437038	.	-	.	ID=g13540.t1.exon15;Parent=g13540.t1
HiC_scaffold_4	AUGUSTUS	exon	64436621	64437038	.	-	.	ID=g13540.t2.exon15;Parent=g13540.t2
HiC_scaffold_4	AUGUSTUS	CDS	64436621	64437038	1.0	-	0	ID=g13540.t1.CDS15;Parent=g13540.t1
HiC_scaffold_4	AUGUSTUS	CDS	64436621	64437038	1.0	-	0	ID=g13540.t2.CDS15;Parent=g13540.t2
HiC_scaffold_4	AUGUSTUS	intron	64437039	64438665	1.0	-	.	ID=g13540.t1.intron15;Parent=g13540.t1
HiC_scaffold_4	AUGUSTUS	intron	64437039	64438665	1.0	-	.	ID=g13540.t2.intron15;Parent=g13540.t2
HiC_scaffold_4	AUGUSTUS	exon	64438666	64438744	.	-	.	ID=g13540.t1.exon16;Parent=g13540.t1
HiC_scaffold_4	AUGUSTUS	exon	64438666	64438744	.	-	.	ID=g13540.t2.exon16;Parent=g13540.t2
HiC_scaffold_4	AUGUSTUS	CDS	64438666	64438744	1.0	-	1	ID=g13540.t1.CDS16;Parent=g13540.t1
HiC_scaffold_4	AUGUSTUS	CDS	64438666	64438744	1.0	-	1	ID=g13540.t2.CDS16;Parent=g13540.t2
HiC_scaffold_4	AUGUSTUS	intron	64438745	64442578	1.0	-	.	ID=g13540.t1.intron16;Parent=g13540.t1
HiC_scaffold_4	AUGUSTUS	intron	64438745	64442578	1.0	-	.	ID=g13540.t2.intron16;Parent=g13540.t2
HiC_scaffold_4	AUGUSTUS	exon	64442579	64442692	.	-	.	ID=g13540.t1.exon17;Parent=g13540.t1
HiC_scaffold_4	AUGUSTUS	exon	64442579	64442692	.	-	.	ID=g13540.t2.exon17;Parent=g13540.t2
HiC_scaffold_4	AUGUSTUS	CDS	64442579	64442692	1.0	-	1	ID=g13540.t1.CDS17;Parent=g13540.t1
HiC_scaffold_4	AUGUSTUS	CDS	64442579	64442692	1.0	-	1	ID=g13540.t2.CDS17;Parent=g13540.t2
HiC_scaffold_4	AUGUSTUS	intron	64442693	64444929	1.0	-	.	ID=g13540.t1.intron17;Parent=g13540.t1
HiC_scaffold_4	AUGUSTUS	intron	64442693	64444929	1.0	-	.	ID=g13540.t2.intron17;Parent=g13540.t2
HiC_scaffold_4	AUGUSTUS	exon	64444930	64444999	.	-	.	ID=g13540.t1.exon18;Parent=g13540.t1
HiC_scaffold_4	AUGUSTUS	exon	64444930	64444999	.	-	.	ID=g13540.t2.exon18;Parent=g13540.t2
HiC_scaffold_4	AUGUSTUS	CDS	64444930	64444999	1.0	-	2	ID=g13540.t1.CDS18;Parent=g13540.t1
HiC_scaffold_4	AUGUSTUS	CDS	64444930	64444999	1.0	-	2	ID=g13540.t2.CDS18;Parent=g13540.t2
HiC_scaffold_4	AUGUSTUS	intron	64445000	64445842	1.0	-	.	ID=g13540.t1.intron18;Parent=g13540.t1
HiC_scaffold_4	AUGUSTUS	intron	64445000	64445842	1.0	-	.	ID=g13540.t2.intron18;Parent=g13540.t2
HiC_scaffold_4	AUGUSTUS	exon	64445843	64445945	.	-	.	ID=g13540.t1.exon19;Parent=g13540.t1
HiC_scaffold_4	AUGUSTUS	exon	64445843	64445945	.	-	.	ID=g13540.t2.exon19;Parent=g13540.t2
HiC_scaffold_4	AUGUSTUS	CDS	64445843	64445945	1.0	-	0	ID=g13540.t1.CDS19;Parent=g13540.t1
HiC_scaffold_4	AUGUSTUS	CDS	64445843	64445945	1.0	-	0	ID=g13540.t2.CDS19;Parent=g13540.t2
HiC_scaffold_4	AUGUSTUS	intron	64445946	64449434	1.0	-	.	ID=g13540.t1.intron19;Parent=g13540.t1
HiC_scaffold_4	AUGUSTUS	intron	64445946	64449434	1.0	-	.	ID=g13540.t2.intron19;Parent=g13540.t2
HiC_scaffold_4	AUGUSTUS	exon	64449435	64449587	.	-	.	ID=g13540.t1.exon20;Parent=g13540.t1
HiC_scaffold_4	AUGUSTUS	exon	64449435	64449587	.	-	.	ID=g13540.t2.exon20;Parent=g13540.t2
HiC_scaffold_4	AUGUSTUS	CDS	64449435	64449587	1.0	-	0	ID=g13540.t1.CDS20;Parent=g13540.t1
HiC_scaffold_4	AUGUSTUS	CDS	64449435	64449587	1.0	-	0	ID=g13540.t2.CDS20;Parent=g13540.t2
HiC_scaffold_4	AUGUSTUS	intron	64449588	64451387	1.0	-	.	ID=g13540.t1.intron20;Parent=g13540.t1
HiC_scaffold_4	AUGUSTUS	intron	64449588	64451387	1.0	-	.	ID=g13540.t2.intron20;Parent=g13540.t2
HiC_scaffold_4	AUGUSTUS	exon	64451388	64451450	.	-	.	ID=g13540.t1.exon21;Parent=g13540.t1
HiC_scaffold_4	AUGUSTUS	exon	64451388	64451450	.	-	.	ID=g13540.t2.exon21;Parent=g13540.t2
HiC_scaffold_4	AUGUSTUS	CDS	64451388	64451450	1.0	-	0	ID=g13540.t1.CDS21;Parent=g13540.t1
HiC_scaffold_4	AUGUSTUS	CDS	64451388	64451450	1.0	-	0	ID=g13540.t2.CDS21;Parent=g13540.t2
HiC_scaffold_4	AUGUSTUS	intron	64451451	64451873	1.0	-	.	ID=g13540.t1.intron21;Parent=g13540.t1
HiC_scaffold_4	AUGUSTUS	intron	64451451	64451873	1.0	-	.	ID=g13540.t2.intron21;Parent=g13540.t2
HiC_scaffold_4	AUGUSTUS	exon	64451874	64451927	.	-	.	ID=g13540.t1.exon22;Parent=g13540.t1
HiC_scaffold_4	AUGUSTUS	exon	64451874	64451927	.	-	.	ID=g13540.t2.exon22;Parent=g13540.t2
HiC_scaffold_4	AUGUSTUS	CDS	64451874	64451927	1.0	-	0	ID=g13540.t1.CDS22;Parent=g13540.t1
HiC_scaffold_4	AUGUSTUS	CDS	64451874	64451927	1.0	-	0	ID=g13540.t2.CDS22;Parent=g13540.t2
HiC_scaffold_4	AUGUSTUS	intron	64451928	64452120	1.0	-	.	ID=g13540.t1.intron22;Parent=g13540.t1
HiC_scaffold_4	AUGUSTUS	intron	64451928	64452120	1.0	-	.	ID=g13540.t2.intron22;Parent=g13540.t2
HiC_scaffold_4	AUGUSTUS	exon	64452121	64452201	.	-	.	ID=g13540.t1.exon23;Parent=g13540.t1
HiC_scaffold_4	AUGUSTUS	exon	64452121	64452201	.	-	.	ID=g13540.t2.exon23;Parent=g13540.t2
HiC_scaffold_4	AUGUSTUS	CDS	64452121	64452201	1.0	-	0	ID=g13540.t1.CDS23;Parent=g13540.t1
HiC_scaffold_4	AUGUSTUS	CDS	64452121	64452201	1.0	-	0	ID=g13540.t2.CDS23;Parent=g13540.t2
HiC_scaffold_4	AUGUSTUS	start_codon	64452199	64452201	.	-	0	ID=g13540.t1.start1;Parent=g13540.t1
HiC_scaffold_4	AUGUSTUS	start_codon	64452199	64452201	.	-	0	ID=g13540.t2.start1;Parent=g13540.t2
HiC_scaffold_4	AUGUSTUS	start_codon	64482974	64482976	.	+	0	ID=g13541.t1.start1;Parent=g13541.t1
HiC_scaffold_4	AUGUSTUS	exon	64482974	64483072	.	+	.	ID=g13541.t1.exon1;Parent=g13541.t1
HiC_scaffold_4	AUGUSTUS	CDS	64482974	64483072	1.0	+	0	ID=g13541.t1.CDS1;Parent=g13541.t1
HiC_scaffold_4	AUGUSTUS	gene	64482974	64578563	.	+	.	ID=g13541
HiC_scaffold_4	AUGUSTUS	mRNA	64482974	64578563	1.0	+	.	ID=g13541.t1;Parent=g13541;em_target=9668.ENSMPUP00000010724;em_score=1345.9;em_evalue=0.0;em_tcov=.;em_OGs=KOG3831@1|root,KOG3831@2759|Eukaryota,38B9F@33154|Opisthokonta,3BD27@33208|Metazoa,3CUX4@33213|Bilateria,489S7@7711|Chordata,48XDS@7742|Vertebrata,3J6JA@40674|Mammalia,3ESUJ@33554|Carnivora;em_COG_cat=S;em_desc=Family with sequence similarity 73, member A;em_max_annot_lvl=33208|Metazoa;em_Preferred_name=FAM73A;em_PFAMs=Miga;em_GOs=GO:0001894,GO:0001895,GO:0003674,GO:0005488,GO:0005515,GO:0005575,GO:0005622,GO:0005623,GO:0005737,GO:0005739,GO:0005886,GO:0005887,GO:0006996,GO:0007005,GO:0008053,GO:0008150,GO:0009653,GO:0009987,GO:0010635,GO:0010821,GO:0016020,GO:0016021,GO:0016043,GO:0022603,GO:0031224,GO:0031226,GO:0032501,GO:0032502,GO:0032989,GO:0032990,GO:0033043,GO:0042592,GO:0042802,GO:0042803,GO:0043226,GO:0043227,GO:0043229,GO:0043231,GO:0044424,GO:0044425,GO:0044444,GO:0044459,GO:0044464,GO:0045494,GO:0046982,GO:0046983,GO:0048284,GO:0048856,GO:0048869,GO:0048871,GO:0050789,GO:0050793,GO:0050794,GO:0051128,GO:0060249,GO:0061024,GO:0061025,GO:0065007,GO:0065008,GO:0070584,GO:0071840,GO:0071944
HiC_scaffold_4	AUGUSTUS	intron	64483073	64503591	1.0	+	.	ID=g13541.t1.intron1;Parent=g13541.t1
HiC_scaffold_4	AUGUSTUS	exon	64503592	64503769	.	+	.	ID=g13541.t1.exon2;Parent=g13541.t1
HiC_scaffold_4	AUGUSTUS	CDS	64503592	64503769	1.0	+	0	ID=g13541.t1.CDS2;Parent=g13541.t1
HiC_scaffold_4	AUGUSTUS	intron	64503770	64505538	1.0	+	.	ID=g13541.t1.intron2;Parent=g13541.t1
HiC_scaffold_4	AUGUSTUS	exon	64505539	64505675	.	+	.	ID=g13541.t1.exon3;Parent=g13541.t1
HiC_scaffold_4	AUGUSTUS	CDS	64505539	64505675	1.0	+	2	ID=g13541.t1.CDS3;Parent=g13541.t1
HiC_scaffold_4	AUGUSTUS	intron	64505676	64507788	1.0	+	.	ID=g13541.t1.intron3;Parent=g13541.t1
HiC_scaffold_4	AUGUSTUS	exon	64507789	64507915	.	+	.	ID=g13541.t1.exon4;Parent=g13541.t1
HiC_scaffold_4	AUGUSTUS	CDS	64507789	64507915	1.0	+	0	ID=g13541.t1.CDS4;Parent=g13541.t1
HiC_scaffold_4	AUGUSTUS	intron	64507916	64515460	1.0	+	.	ID=g13541.t1.intron4;Parent=g13541.t1
HiC_scaffold_4	AUGUSTUS	exon	64515461	64515594	.	+	.	ID=g13541.t1.exon5;Parent=g13541.t1
HiC_scaffold_4	AUGUSTUS	CDS	64515461	64515594	1.0	+	2	ID=g13541.t1.CDS5;Parent=g13541.t1
HiC_scaffold_4	AUGUSTUS	intron	64515595	64516358	1.0	+	.	ID=g13541.t1.intron5;Parent=g13541.t1
HiC_scaffold_4	AUGUSTUS	exon	64516359	64516482	.	+	.	ID=g13541.t1.exon6;Parent=g13541.t1
HiC_scaffold_4	AUGUSTUS	CDS	64516359	64516482	1.0	+	0	ID=g13541.t1.CDS6;Parent=g13541.t1
HiC_scaffold_4	AUGUSTUS	intron	64516483	64548451	1.0	+	.	ID=g13541.t1.intron6;Parent=g13541.t1
HiC_scaffold_4	AUGUSTUS	exon	64548452	64548552	.	+	.	ID=g13541.t1.exon7;Parent=g13541.t1
HiC_scaffold_4	AUGUSTUS	CDS	64548452	64548552	1.0	+	2	ID=g13541.t1.CDS7;Parent=g13541.t1
HiC_scaffold_4	AUGUSTUS	intron	64548553	64567206	1.0	+	.	ID=g13541.t1.intron7;Parent=g13541.t1
HiC_scaffold_4	AUGUSTUS	exon	64567207	64567325	.	+	.	ID=g13541.t1.exon8;Parent=g13541.t1
HiC_scaffold_4	AUGUSTUS	CDS	64567207	64567325	1.0	+	0	ID=g13541.t1.CDS8;Parent=g13541.t1
HiC_scaffold_4	AUGUSTUS	intron	64567326	64567573	1.0	+	.	ID=g13541.t1.intron8;Parent=g13541.t1
HiC_scaffold_4	AUGUSTUS	exon	64567574	64567646	.	+	.	ID=g13541.t1.exon9;Parent=g13541.t1
HiC_scaffold_4	AUGUSTUS	CDS	64567574	64567646	1.0	+	1	ID=g13541.t1.CDS9;Parent=g13541.t1
HiC_scaffold_4	AUGUSTUS	intron	64567647	64568341	1.0	+	.	ID=g13541.t1.intron9;Parent=g13541.t1
HiC_scaffold_4	AUGUSTUS	exon	64568342	64568428	.	+	.	ID=g13541.t1.exon10;Parent=g13541.t1
HiC_scaffold_4	AUGUSTUS	CDS	64568342	64568428	1.0	+	0	ID=g13541.t1.CDS10;Parent=g13541.t1
HiC_scaffold_4	AUGUSTUS	intron	64568429	64569559	1.0	+	.	ID=g13541.t1.intron10;Parent=g13541.t1
HiC_scaffold_4	AUGUSTUS	exon	64569560	64569658	.	+	.	ID=g13541.t1.exon11;Parent=g13541.t1
HiC_scaffold_4	AUGUSTUS	CDS	64569560	64569658	1.0	+	0	ID=g13541.t1.CDS11;Parent=g13541.t1
HiC_scaffold_4	AUGUSTUS	intron	64569659	64571893	1.0	+	.	ID=g13541.t1.intron11;Parent=g13541.t1
HiC_scaffold_4	AUGUSTUS	exon	64571894	64572028	.	+	.	ID=g13541.t1.exon12;Parent=g13541.t1
HiC_scaffold_4	AUGUSTUS	CDS	64571894	64572028	1.0	+	0	ID=g13541.t1.CDS12;Parent=g13541.t1
HiC_scaffold_4	AUGUSTUS	intron	64572029	64573392	1.0	+	.	ID=g13541.t1.intron12;Parent=g13541.t1
HiC_scaffold_4	AUGUSTUS	exon	64573393	64573446	.	+	.	ID=g13541.t1.exon13;Parent=g13541.t1
HiC_scaffold_4	AUGUSTUS	CDS	64573393	64573446	1.0	+	0	ID=g13541.t1.CDS13;Parent=g13541.t1
HiC_scaffold_4	AUGUSTUS	intron	64573447	64575456	1.0	+	.	ID=g13541.t1.intron13;Parent=g13541.t1
HiC_scaffold_4	AUGUSTUS	exon	64575457	64575573	.	+	.	ID=g13541.t1.exon14;Parent=g13541.t1
HiC_scaffold_4	AUGUSTUS	CDS	64575457	64575573	1.0	+	0	ID=g13541.t1.CDS14;Parent=g13541.t1
HiC_scaffold_4	AUGUSTUS	intron	64575574	64578344	1.0	+	.	ID=g13541.t1.intron14;Parent=g13541.t1
HiC_scaffold_4	AUGUSTUS	exon	64578345	64578563	.	+	.	ID=g13541.t1.exon15;Parent=g13541.t1
HiC_scaffold_4	AUGUSTUS	CDS	64578345	64578563	1.0	+	0	ID=g13541.t1.CDS15;Parent=g13541.t1
HiC_scaffold_4	AUGUSTUS	stop_codon	64578561	64578563	.	+	0	ID=g13541.t1.stop1;Parent=g13541.t1
HiC_scaffold_4	AUGUSTUS	start_codon	64610793	64610795	.	+	0	ID=g13542.t1.start1;Parent=g13542.t1
HiC_scaffold_4	AUGUSTUS	start_codon	64610793	64610795	.	+	0	ID=g13542.t3.start1;Parent=g13542.t3
HiC_scaffold_4	gmst	start_codon	64610793	64610795	145.478737	+	0	ID=g13542.t2.start1;Parent=g13542.t2
HiC_scaffold_4	gmst	start_codon	64610793	64610795	150.377052	+	0	ID=g13542.t4.start1;Parent=g13542.t4
HiC_scaffold_4	AUGUSTUS	exon	64610793	64610819	.	+	.	ID=g13542.t1.exon1;Parent=g13542.t1
HiC_scaffold_4	AUGUSTUS	exon	64610793	64610819	.	+	.	ID=g13542.t3.exon1;Parent=g13542.t3
HiC_scaffold_4	AUGUSTUS	CDS	64610793	64610819	1.0	+	0	ID=g13542.t1.CDS1;Parent=g13542.t1
HiC_scaffold_4	AUGUSTUS	CDS	64610793	64610819	1.0	+	0	ID=g13542.t3.CDS1;Parent=g13542.t3
HiC_scaffold_4	gmst	CDS	64610793	64610819	145.478737	+	0	ID=g13542.t2.CDS1;Parent=g13542.t2
HiC_scaffold_4	gmst	exon	64610793	64610819	145.478737	+	0	ID=g13542.t2.exon1;Parent=g13542.t2
HiC_scaffold_4	gmst	CDS	64610793	64610819	150.377052	+	0	ID=g13542.t4.CDS1;Parent=g13542.t4
HiC_scaffold_4	gmst	exon	64610793	64610819	150.377052	+	0	ID=g13542.t4.exon1;Parent=g13542.t4
HiC_scaffold_4	gmst	mRNA	64610793	64637344	.	+	.	ID=g13542.t2;Parent=g13542;em_target=9713.XP_006732531.1;em_score=1172.2;em_evalue=0.0;em_tcov=.;em_OGs=28MPX@1|root,2QU7W@2759|Eukaryota,38GY3@33154|Opisthokonta,3BH85@33208|Metazoa,3CWBS@33213|Bilateria,484FZ@7711|Chordata,492F6@7742|Vertebrata,3JAYR@40674|Mammalia,3EKAC@33554|Carnivora;em_COG_cat=T;em_desc=Nexilin (F actin binding protein);em_max_annot_lvl=33208|Metazoa;em_Preferred_name=NEXN;em_PFAMs=I-set;em_GOs=GO:0003674,GO:0003779,GO:0005198,GO:0005488,GO:0005515,GO:0005575,GO:0005622,GO:0005623,GO:0005737,GO:0005912,GO:0005924,GO:0007275,GO:0007507,GO:0008092,GO:0008150,GO:0008307,GO:0009888,GO:0009987,GO:0014706,GO:0030016,GO:0030017,GO:0030018,GO:0030054,GO:0030055,GO:0030154,GO:0030334,GO:0031674,GO:0032501,GO:0032502,GO:0032879,GO:0033043,GO:0035051,GO:0040012,GO:0042692,GO:0043226,GO:0043228,GO:0043229,GO:0043232,GO:0043292,GO:0044422,GO:0044424,GO:0044444,GO:0044449,GO:0044464,GO:0044877,GO:0048468,GO:0048513,GO:0048731,GO:0048738,GO:0048739,GO:0048747,GO:0048856,GO:0048869,GO:0050789,GO:0050794,GO:0051015,GO:0051128,GO:0051146,GO:0051270,GO:0051493,GO:0055001,GO:0055002,GO:0055006,GO:0055007,GO:0055013,GO:0060537,GO:0061061,GO:0065007,GO:0070161,GO:0072359,GO:0099080,GO:0099081,GO:0099512,GO:2000145
HiC_scaffold_4	AUGUSTUS	gene	64610793	64637437	.	+	.	ID=g13542
HiC_scaffold_4	gmst	mRNA	64610793	64637437	.	+	.	ID=g13542.t4;Parent=g13542;em_target=9668.ENSMPUP00000010720;em_score=1229.7;em_evalue=0.0;em_tcov=.;em_OGs=28MPX@1|root,2QU7W@2759|Eukaryota,38GY3@33154|Opisthokonta,3BH85@33208|Metazoa,3CWBS@33213|Bilateria,484FZ@7711|Chordata,492F6@7742|Vertebrata,3JAYR@40674|Mammalia,3EKAC@33554|Carnivora;em_COG_cat=T;em_desc=Nexilin (F actin binding protein);em_max_annot_lvl=33208|Metazoa;em_Preferred_name=NEXN;em_PFAMs=I-set;em_GOs=GO:0003674,GO:0003779,GO:0005198,GO:0005488,GO:0005515,GO:0005575,GO:0005622,GO:0005623,GO:0005737,GO:0005912,GO:0005924,GO:0007275,GO:0007507,GO:0008092,GO:0008150,GO:0008307,GO:0009888,GO:0009987,GO:0014706,GO:0030016,GO:0030017,GO:0030018,GO:0030054,GO:0030055,GO:0030154,GO:0030334,GO:0031674,GO:0032501,GO:0032502,GO:0032879,GO:0033043,GO:0035051,GO:0040012,GO:0042692,GO:0043226,GO:0043228,GO:0043229,GO:0043232,GO:0043292,GO:0044422,GO:0044424,GO:0044444,GO:0044449,GO:0044464,GO:0044877,GO:0048468,GO:0048513,GO:0048731,GO:0048738,GO:0048739,GO:0048747,GO:0048856,GO:0048869,GO:0050789,GO:0050794,GO:0051015,GO:0051128,GO:0051146,GO:0051270,GO:0051493,GO:0055001,GO:0055002,GO:0055006,GO:0055007,GO:0055013,GO:0060537,GO:0061061,GO:0065007,GO:0070161,GO:0072359,GO:0099080,GO:0099081,GO:0099512,GO:2000145
HiC_scaffold_4	AUGUSTUS	mRNA	64610793	64637437	0.95	+	.	ID=g13542.t3;Parent=g13542;em_target=9713.XP_006732531.1;em_score=1314.3;em_evalue=0.0;em_tcov=.;em_OGs=28MPX@1|root,2QU7W@2759|Eukaryota,38GY3@33154|Opisthokonta,3BH85@33208|Metazoa,3CWBS@33213|Bilateria,484FZ@7711|Chordata,492F6@7742|Vertebrata,3JAYR@40674|Mammalia,3EKAC@33554|Carnivora;em_COG_cat=T;em_desc=Nexilin (F actin binding protein);em_max_annot_lvl=33208|Metazoa;em_Preferred_name=NEXN;em_PFAMs=I-set;em_GOs=GO:0003674,GO:0003779,GO:0005198,GO:0005488,GO:0005515,GO:0005575,GO:0005622,GO:0005623,GO:0005737,GO:0005912,GO:0005924,GO:0007275,GO:0007507,GO:0008092,GO:0008150,GO:0008307,GO:0009888,GO:0009987,GO:0014706,GO:0030016,GO:0030017,GO:0030018,GO:0030054,GO:0030055,GO:0030154,GO:0030334,GO:0031674,GO:0032501,GO:0032502,GO:0032879,GO:0033043,GO:0035051,GO:0040012,GO:0042692,GO:0043226,GO:0043228,GO:0043229,GO:0043232,GO:0043292,GO:0044422,GO:0044424,GO:0044444,GO:0044449,GO:0044464,GO:0044877,GO:0048468,GO:0048513,GO:0048731,GO:0048738,GO:0048739,GO:0048747,GO:0048856,GO:0048869,GO:0050789,GO:0050794,GO:0051015,GO:0051128,GO:0051146,GO:0051270,GO:0051493,GO:0055001,GO:0055002,GO:0055006,GO:0055007,GO:0055013,GO:0060537,GO:0061061,GO:0065007,GO:0070161,GO:0072359,GO:0099080,GO:0099081,GO:0099512,GO:2000145
HiC_scaffold_4	AUGUSTUS	mRNA	64610793	64637437	0.99	+	.	ID=g13542.t1;Parent=g13542;em_target=9694.XP_007079267.1;em_score=1346.8;em_evalue=0.0;em_tcov=.;em_OGs=28MPX@1|root,2QU7W@2759|Eukaryota,38GY3@33154|Opisthokonta,3BH85@33208|Metazoa,3CWBS@33213|Bilateria,484FZ@7711|Chordata,492F6@7742|Vertebrata,3JAYR@40674|Mammalia,3EKAC@33554|Carnivora;em_COG_cat=T;em_desc=Nexilin (F actin binding protein);em_max_annot_lvl=33208|Metazoa;em_Preferred_name=NEXN;em_PFAMs=I-set;em_GOs=GO:0003674,GO:0003779,GO:0005198,GO:0005488,GO:0005515,GO:0005575,GO:0005622,GO:0005623,GO:0005737,GO:0005912,GO:0005924,GO:0007275,GO:0007507,GO:0008092,GO:0008150,GO:0008307,GO:0009888,GO:0009987,GO:0014706,GO:0030016,GO:0030017,GO:0030018,GO:0030054,GO:0030055,GO:0030154,GO:0030334,GO:0031674,GO:0032501,GO:0032502,GO:0032879,GO:0033043,GO:0035051,GO:0040012,GO:0042692,GO:0043226,GO:0043228,GO:0043229,GO:0043232,GO:0043292,GO:0044422,GO:0044424,GO:0044444,GO:0044449,GO:0044464,GO:0044877,GO:0048468,GO:0048513,GO:0048731,GO:0048738,GO:0048739,GO:0048747,GO:0048856,GO:0048869,GO:0050789,GO:0050794,GO:0051015,GO:0051128,GO:0051146,GO:0051270,GO:0051493,GO:0055001,GO:0055002,GO:0055006,GO:0055007,GO:0055013,GO:0060537,GO:0061061,GO:0065007,GO:0070161,GO:0072359,GO:0099080,GO:0099081,GO:0099512,GO:2000145
HiC_scaffold_4	AUGUSTUS	intron	64610820	64612213	1.0	+	.	ID=g13542.t1.intron1;Parent=g13542.t1
HiC_scaffold_4	AUGUSTUS	intron	64610820	64612213	1.0	+	.	ID=g13542.t3.intron1;Parent=g13542.t3
HiC_scaffold_4	gmst	intron	64610820	64612601	145.478737	+	0	ID=g13542.t2.intron1;Parent=g13542.t2
HiC_scaffold_4	gmst	intron	64610820	64612601	150.377052	+	0	ID=g13542.t4.intron1;Parent=g13542.t4
HiC_scaffold_4	AUGUSTUS	exon	64612214	64612405	.	+	.	ID=g13542.t1.exon2;Parent=g13542.t1
HiC_scaffold_4	AUGUSTUS	exon	64612214	64612405	.	+	.	ID=g13542.t3.exon2;Parent=g13542.t3
HiC_scaffold_4	AUGUSTUS	CDS	64612214	64612405	1.0	+	0	ID=g13542.t1.CDS2;Parent=g13542.t1
HiC_scaffold_4	AUGUSTUS	CDS	64612214	64612405	1.0	+	0	ID=g13542.t3.CDS2;Parent=g13542.t3
HiC_scaffold_4	AUGUSTUS	intron	64612406	64612601	1.0	+	.	ID=g13542.t1.intron2;Parent=g13542.t1
HiC_scaffold_4	AUGUSTUS	intron	64612406	64612601	1.0	+	.	ID=g13542.t3.intron2;Parent=g13542.t3
HiC_scaffold_4	AUGUSTUS	exon	64612602	64612680	.	+	.	ID=g13542.t1.exon3;Parent=g13542.t1
HiC_scaffold_4	AUGUSTUS	exon	64612602	64612680	.	+	.	ID=g13542.t3.exon3;Parent=g13542.t3
HiC_scaffold_4	AUGUSTUS	CDS	64612602	64612680	1.0	+	0	ID=g13542.t1.CDS3;Parent=g13542.t1
HiC_scaffold_4	AUGUSTUS	CDS	64612602	64612680	1.0	+	0	ID=g13542.t3.CDS3;Parent=g13542.t3
HiC_scaffold_4	gmst	CDS	64612602	64612680	145.478737	+	0	ID=g13542.t2.CDS2;Parent=g13542.t2
HiC_scaffold_4	gmst	exon	64612602	64612680	145.478737	+	0	ID=g13542.t2.exon2;Parent=g13542.t2
HiC_scaffold_4	gmst	CDS	64612602	64612680	150.377052	+	0	ID=g13542.t4.CDS2;Parent=g13542.t4
HiC_scaffold_4	gmst	exon	64612602	64612680	150.377052	+	0	ID=g13542.t4.exon2;Parent=g13542.t4
HiC_scaffold_4	AUGUSTUS	intron	64612681	64612765	1.0	+	.	ID=g13542.t1.intron3;Parent=g13542.t1
HiC_scaffold_4	AUGUSTUS	intron	64612681	64612765	1.0	+	.	ID=g13542.t3.intron3;Parent=g13542.t3
HiC_scaffold_4	gmst	intron	64612681	64612765	145.478737	+	0	ID=g13542.t2.intron2;Parent=g13542.t2
HiC_scaffold_4	gmst	intron	64612681	64612765	150.377052	+	0	ID=g13542.t4.intron2;Parent=g13542.t4
HiC_scaffold_4	AUGUSTUS	exon	64612766	64612914	.	+	.	ID=g13542.t1.exon4;Parent=g13542.t1
HiC_scaffold_4	AUGUSTUS	exon	64612766	64612914	.	+	.	ID=g13542.t3.exon4;Parent=g13542.t3
HiC_scaffold_4	AUGUSTUS	CDS	64612766	64612914	1.0	+	2	ID=g13542.t1.CDS4;Parent=g13542.t1
HiC_scaffold_4	AUGUSTUS	CDS	64612766	64612914	1.0	+	2	ID=g13542.t3.CDS4;Parent=g13542.t3
HiC_scaffold_4	gmst	CDS	64612766	64612914	145.478737	+	2	ID=g13542.t2.CDS3;Parent=g13542.t2
HiC_scaffold_4	gmst	exon	64612766	64612914	145.478737	+	2	ID=g13542.t2.exon3;Parent=g13542.t2
HiC_scaffold_4	gmst	CDS	64612766	64612914	150.377052	+	2	ID=g13542.t4.CDS3;Parent=g13542.t4
HiC_scaffold_4	gmst	exon	64612766	64612914	150.377052	+	2	ID=g13542.t4.exon3;Parent=g13542.t4
HiC_scaffold_4	AUGUSTUS	intron	64612915	64619001	1.0	+	.	ID=g13542.t1.intron4;Parent=g13542.t1
HiC_scaffold_4	gmst	intron	64612915	64619001	150.377052	+	0	ID=g13542.t4.intron3;Parent=g13542.t4
HiC_scaffold_4	AUGUSTUS	intron	64612915	64620232	1.0	+	.	ID=g13542.t3.intron4;Parent=g13542.t3
HiC_scaffold_4	gmst	intron	64612915	64620232	145.478737	+	0	ID=g13542.t2.intron3;Parent=g13542.t2
HiC_scaffold_4	AUGUSTUS	exon	64619002	64619043	.	+	.	ID=g13542.t1.exon5;Parent=g13542.t1
HiC_scaffold_4	AUGUSTUS	CDS	64619002	64619043	1.0	+	0	ID=g13542.t1.CDS5;Parent=g13542.t1
HiC_scaffold_4	gmst	CDS	64619002	64619043	150.377052	+	0	ID=g13542.t4.CDS4;Parent=g13542.t4
HiC_scaffold_4	gmst	exon	64619002	64619043	150.377052	+	0	ID=g13542.t4.exon4;Parent=g13542.t4
HiC_scaffold_4	AUGUSTUS	intron	64619044	64620232	1.0	+	.	ID=g13542.t1.intron5;Parent=g13542.t1
HiC_scaffold_4	gmst	intron	64619044	64620232	150.377052	+	0	ID=g13542.t4.intron4;Parent=g13542.t4
HiC_scaffold_4	AUGUSTUS	exon	64620233	64620427	.	+	.	ID=g13542.t1.exon6;Parent=g13542.t1
HiC_scaffold_4	AUGUSTUS	exon	64620233	64620427	.	+	.	ID=g13542.t3.exon5;Parent=g13542.t3
HiC_scaffold_4	AUGUSTUS	CDS	64620233	64620427	1.0	+	0	ID=g13542.t1.CDS6;Parent=g13542.t1
HiC_scaffold_4	AUGUSTUS	CDS	64620233	64620427	1.0	+	0	ID=g13542.t3.CDS5;Parent=g13542.t3
HiC_scaffold_4	gmst	CDS	64620233	64620427	145.478737	+	0	ID=g13542.t2.CDS4;Parent=g13542.t2
HiC_scaffold_4	gmst	exon	64620233	64620427	145.478737	+	0	ID=g13542.t2.exon4;Parent=g13542.t2
HiC_scaffold_4	gmst	CDS	64620233	64620427	150.377052	+	0	ID=g13542.t4.CDS5;Parent=g13542.t4
HiC_scaffold_4	gmst	exon	64620233	64620427	150.377052	+	0	ID=g13542.t4.exon5;Parent=g13542.t4
HiC_scaffold_4	AUGUSTUS	intron	64620428	64620528	1.0	+	.	ID=g13542.t1.intron6;Parent=g13542.t1
HiC_scaffold_4	AUGUSTUS	intron	64620428	64620528	1.0	+	.	ID=g13542.t3.intron5;Parent=g13542.t3
HiC_scaffold_4	gmst	intron	64620428	64620528	145.478737	+	0	ID=g13542.t2.intron4;Parent=g13542.t2
HiC_scaffold_4	gmst	intron	64620428	64620528	150.377052	+	0	ID=g13542.t4.intron5;Parent=g13542.t4
HiC_scaffold_4	AUGUSTUS	exon	64620529	64620705	.	+	.	ID=g13542.t1.exon7;Parent=g13542.t1
HiC_scaffold_4	AUGUSTUS	exon	64620529	64620705	.	+	.	ID=g13542.t3.exon6;Parent=g13542.t3
HiC_scaffold_4	AUGUSTUS	CDS	64620529	64620705	1.0	+	0	ID=g13542.t1.CDS7;Parent=g13542.t1
HiC_scaffold_4	AUGUSTUS	CDS	64620529	64620705	1.0	+	0	ID=g13542.t3.CDS6;Parent=g13542.t3
HiC_scaffold_4	gmst	CDS	64620529	64620705	145.478737	+	0	ID=g13542.t2.CDS5;Parent=g13542.t2
HiC_scaffold_4	gmst	exon	64620529	64620705	145.478737	+	0	ID=g13542.t2.exon5;Parent=g13542.t2
HiC_scaffold_4	gmst	CDS	64620529	64620705	150.377052	+	0	ID=g13542.t4.CDS6;Parent=g13542.t4
HiC_scaffold_4	gmst	exon	64620529	64620705	150.377052	+	0	ID=g13542.t4.exon6;Parent=g13542.t4
HiC_scaffold_4	AUGUSTUS	intron	64620706	64623096	1.0	+	.	ID=g13542.t1.intron7;Parent=g13542.t1
HiC_scaffold_4	AUGUSTUS	intron	64620706	64623096	1.0	+	.	ID=g13542.t3.intron6;Parent=g13542.t3
HiC_scaffold_4	gmst	intron	64620706	64623096	145.478737	+	0	ID=g13542.t2.intron5;Parent=g13542.t2
HiC_scaffold_4	gmst	intron	64620706	64623096	150.377052	+	0	ID=g13542.t4.intron6;Parent=g13542.t4
HiC_scaffold_4	AUGUSTUS	exon	64623097	64623285	.	+	.	ID=g13542.t1.exon8;Parent=g13542.t1
HiC_scaffold_4	AUGUSTUS	exon	64623097	64623285	.	+	.	ID=g13542.t3.exon7;Parent=g13542.t3
HiC_scaffold_4	AUGUSTUS	CDS	64623097	64623285	1.0	+	0	ID=g13542.t1.CDS8;Parent=g13542.t1
HiC_scaffold_4	AUGUSTUS	CDS	64623097	64623285	1.0	+	0	ID=g13542.t3.CDS7;Parent=g13542.t3
HiC_scaffold_4	gmst	CDS	64623097	64623285	145.478737	+	0	ID=g13542.t2.CDS6;Parent=g13542.t2
HiC_scaffold_4	gmst	exon	64623097	64623285	145.478737	+	0	ID=g13542.t2.exon6;Parent=g13542.t2
HiC_scaffold_4	gmst	CDS	64623097	64623285	150.377052	+	0	ID=g13542.t4.CDS7;Parent=g13542.t4
HiC_scaffold_4	gmst	exon	64623097	64623285	150.377052	+	0	ID=g13542.t4.exon7;Parent=g13542.t4
HiC_scaffold_4	AUGUSTUS	intron	64623286	64627748	1.0	+	.	ID=g13542.t1.intron8;Parent=g13542.t1
HiC_scaffold_4	AUGUSTUS	intron	64623286	64627748	1.0	+	.	ID=g13542.t3.intron7;Parent=g13542.t3
HiC_scaffold_4	gmst	intron	64623286	64627748	145.478737	+	0	ID=g13542.t2.intron6;Parent=g13542.t2
HiC_scaffold_4	gmst	intron	64623286	64627748	150.377052	+	0	ID=g13542.t4.intron7;Parent=g13542.t4
HiC_scaffold_4	AUGUSTUS	exon	64627749	64627946	.	+	.	ID=g13542.t1.exon9;Parent=g13542.t1
HiC_scaffold_4	AUGUSTUS	exon	64627749	64627946	.	+	.	ID=g13542.t3.exon8;Parent=g13542.t3
HiC_scaffold_4	AUGUSTUS	CDS	64627749	64627946	1.0	+	0	ID=g13542.t1.CDS9;Parent=g13542.t1
HiC_scaffold_4	AUGUSTUS	CDS	64627749	64627946	1.0	+	0	ID=g13542.t3.CDS8;Parent=g13542.t3
HiC_scaffold_4	gmst	CDS	64627749	64627946	145.478737	+	0	ID=g13542.t2.CDS7;Parent=g13542.t2
HiC_scaffold_4	gmst	exon	64627749	64627946	145.478737	+	0	ID=g13542.t2.exon7;Parent=g13542.t2
HiC_scaffold_4	gmst	CDS	64627749	64627946	150.377052	+	0	ID=g13542.t4.CDS8;Parent=g13542.t4
HiC_scaffold_4	gmst	exon	64627749	64627946	150.377052	+	0	ID=g13542.t4.exon8;Parent=g13542.t4
HiC_scaffold_4	AUGUSTUS	intron	64627947	64630661	1.0	+	.	ID=g13542.t1.intron9;Parent=g13542.t1
HiC_scaffold_4	AUGUSTUS	intron	64627947	64630661	1.0	+	.	ID=g13542.t3.intron8;Parent=g13542.t3
HiC_scaffold_4	gmst	intron	64627947	64630661	145.478737	+	0	ID=g13542.t2.intron7;Parent=g13542.t2
HiC_scaffold_4	gmst	intron	64627947	64630661	150.377052	+	0	ID=g13542.t4.intron8;Parent=g13542.t4
HiC_scaffold_4	AUGUSTUS	exon	64630662	64630883	.	+	.	ID=g13542.t1.exon10;Parent=g13542.t1
HiC_scaffold_4	AUGUSTUS	exon	64630662	64630883	.	+	.	ID=g13542.t3.exon9;Parent=g13542.t3
HiC_scaffold_4	AUGUSTUS	CDS	64630662	64630883	1.0	+	0	ID=g13542.t1.CDS10;Parent=g13542.t1
HiC_scaffold_4	AUGUSTUS	CDS	64630662	64630883	1.0	+	0	ID=g13542.t3.CDS9;Parent=g13542.t3
HiC_scaffold_4	gmst	CDS	64630662	64630883	145.478737	+	0	ID=g13542.t2.CDS8;Parent=g13542.t2
HiC_scaffold_4	gmst	exon	64630662	64630883	145.478737	+	0	ID=g13542.t2.exon8;Parent=g13542.t2
HiC_scaffold_4	gmst	CDS	64630662	64630883	150.377052	+	0	ID=g13542.t4.CDS9;Parent=g13542.t4
HiC_scaffold_4	gmst	exon	64630662	64630883	150.377052	+	0	ID=g13542.t4.exon9;Parent=g13542.t4
HiC_scaffold_4	AUGUSTUS	intron	64630884	64636555	1.0	+	.	ID=g13542.t1.intron10;Parent=g13542.t1
HiC_scaffold_4	AUGUSTUS	intron	64630884	64636555	1.0	+	.	ID=g13542.t3.intron9;Parent=g13542.t3
HiC_scaffold_4	gmst	intron	64630884	64636555	145.478737	+	0	ID=g13542.t2.intron8;Parent=g13542.t2
HiC_scaffold_4	gmst	intron	64630884	64636555	150.377052	+	0	ID=g13542.t4.intron9;Parent=g13542.t4
HiC_scaffold_4	AUGUSTUS	exon	64636556	64636741	.	+	.	ID=g13542.t1.exon11;Parent=g13542.t1
HiC_scaffold_4	AUGUSTUS	exon	64636556	64636741	.	+	.	ID=g13542.t3.exon10;Parent=g13542.t3
HiC_scaffold_4	AUGUSTUS	CDS	64636556	64636741	1.0	+	0	ID=g13542.t1.CDS11;Parent=g13542.t1
HiC_scaffold_4	AUGUSTUS	CDS	64636556	64636741	1.0	+	0	ID=g13542.t3.CDS10;Parent=g13542.t3
HiC_scaffold_4	gmst	CDS	64636556	64636741	145.478737	+	0	ID=g13542.t2.CDS9;Parent=g13542.t2
HiC_scaffold_4	gmst	exon	64636556	64636741	145.478737	+	0	ID=g13542.t2.exon9;Parent=g13542.t2
HiC_scaffold_4	gmst	CDS	64636556	64636741	150.377052	+	0	ID=g13542.t4.CDS10;Parent=g13542.t4
HiC_scaffold_4	gmst	exon	64636556	64636741	150.377052	+	0	ID=g13542.t4.exon10;Parent=g13542.t4
HiC_scaffold_4	AUGUSTUS	intron	64636742	64636972	1.0	+	.	ID=g13542.t1.intron11;Parent=g13542.t1
HiC_scaffold_4	AUGUSTUS	intron	64636742	64636972	1.0	+	.	ID=g13542.t3.intron10;Parent=g13542.t3
HiC_scaffold_4	gmst	intron	64636742	64636972	145.478737	+	0	ID=g13542.t2.intron9;Parent=g13542.t2
HiC_scaffold_4	gmst	intron	64636742	64636972	150.377052	+	0	ID=g13542.t4.intron10;Parent=g13542.t4
HiC_scaffold_4	AUGUSTUS	exon	64636973	64637333	.	+	.	ID=g13542.t1.exon12;Parent=g13542.t1
HiC_scaffold_4	AUGUSTUS	exon	64636973	64637333	.	+	.	ID=g13542.t3.exon11;Parent=g13542.t3
HiC_scaffold_4	AUGUSTUS	CDS	64636973	64637333	0.95	+	0	ID=g13542.t3.CDS11;Parent=g13542.t3
HiC_scaffold_4	AUGUSTUS	CDS	64636973	64637333	0.99	+	0	ID=g13542.t1.CDS12;Parent=g13542.t1
HiC_scaffold_4	gmst	CDS	64636973	64637333	150.377052	+	0	ID=g13542.t4.CDS11;Parent=g13542.t4
HiC_scaffold_4	gmst	exon	64636973	64637333	150.377052	+	0	ID=g13542.t4.exon11;Parent=g13542.t4
HiC_scaffold_4	gmst	CDS	64636973	64637344	145.478737	+	0	ID=g13542.t2.CDS10;Parent=g13542.t2
HiC_scaffold_4	gmst	exon	64636973	64637344	145.478737	+	0	ID=g13542.t2.exon10;Parent=g13542.t2
HiC_scaffold_4	AUGUSTUS	intron	64637334	64637423	1.0	+	.	ID=g13542.t1.intron12;Parent=g13542.t1
HiC_scaffold_4	AUGUSTUS	intron	64637334	64637423	1.0	+	.	ID=g13542.t3.intron11;Parent=g13542.t3
HiC_scaffold_4	gmst	intron	64637334	64637423	150.377052	+	0	ID=g13542.t4.intron11;Parent=g13542.t4
HiC_scaffold_4	gmst	stop_codon	64637342	64637344	145.478737	+	0	ID=g13542.t2.stop1;Parent=g13542.t2
HiC_scaffold_4	AUGUSTUS	exon	64637424	64637437	.	+	.	ID=g13542.t1.exon13;Parent=g13542.t1
HiC_scaffold_4	AUGUSTUS	exon	64637424	64637437	.	+	.	ID=g13542.t3.exon12;Parent=g13542.t3
HiC_scaffold_4	AUGUSTUS	CDS	64637424	64637437	1.0	+	2	ID=g13542.t1.CDS13;Parent=g13542.t1
HiC_scaffold_4	AUGUSTUS	CDS	64637424	64637437	1.0	+	2	ID=g13542.t3.CDS12;Parent=g13542.t3
HiC_scaffold_4	gmst	CDS	64637424	64637437	150.377052	+	2	ID=g13542.t4.CDS12;Parent=g13542.t4
HiC_scaffold_4	gmst	exon	64637424	64637437	150.377052	+	2	ID=g13542.t4.exon12;Parent=g13542.t4
HiC_scaffold_4	AUGUSTUS	stop_codon	64637435	64637437	.	+	0	ID=g13542.t1.stop1;Parent=g13542.t1
HiC_scaffold_4	AUGUSTUS	stop_codon	64637435	64637437	.	+	0	ID=g13542.t3.stop1;Parent=g13542.t3
HiC_scaffold_4	gmst	stop_codon	64637435	64637437	150.377052	+	0	ID=g13542.t4.stop1;Parent=g13542.t4
HiC_scaffold_4	gmst	stop_codon	64639906	64639908	203.179541	-	0	ID=g13543.t2.stop1;Parent=g13543.t2
HiC_scaffold_4	gmst	CDS	64639906	64639936	203.179541	-	1	ID=g13543.t2.CDS1;Parent=g13543.t2
HiC_scaffold_4	gmst	exon	64639906	64639936	203.179541	-	1	ID=g13543.t2.exon1;Parent=g13543.t2
HiC_scaffold_4	AUGUSTUS	gene	64639906	64672237	.	-	.	ID=g13543
HiC_scaffold_4	gmst	mRNA	64639906	64672237	.	-	.	ID=g13543.t2;Parent=g13543;em_target=9597.XP_008958165.1;em_score=1510.5;em_evalue=0.0;em_tcov=.;em_OGs=KOG1676@1|root,KOG1676@2759|Eukaryota,38H75@33154|Opisthokonta,3BHJ2@33208|Metazoa,3CTFY@33213|Bilateria,4872V@7711|Chordata,48VI2@7742|Vertebrata,3J1H4@40674|Mammalia,35C6Z@314146|Euarchontoglires,4M60Z@9443|Primates,4MSY0@9604|Hominidae;em_COG_cat=K;em_desc=KH domain;em_max_annot_lvl=33208|Metazoa;em_Preferred_name=FUBP1;em_KEGG_ko=ko:K13210;em_BRITE=ko00000,ko03019,ko03041;em_PFAMs=DUF1897,KH_1;em_GOs=GO:0000003,GO:0000381,GO:0000981,GO:0001205,GO:0001228,GO:0002376,GO:0002520,GO:0003674,GO:0003676,GO:0003677,GO:0003697,GO:0003700,GO:0003705,GO:0003723,GO:0003729,GO:0005488,GO:0005515,GO:0005575,GO:0005622,GO:0005623,GO:0005634,GO:0005654,GO:0006139,GO:0006351,GO:0006355,GO:0006357,GO:0006366,GO:0006396,GO:0006397,GO:0006725,GO:0006807,GO:0007275,GO:0007276,GO:0007283,GO:0008150,GO:0008152,GO:0008283,GO:0009058,GO:0009059,GO:0009889,GO:0009891,GO:0009892,GO:0009893,GO:0009987,GO:0010467,GO:0010468,GO:0010556,GO:0010557,GO:0010604,GO:0010605,GO:0010628,GO:0010629,GO:0016049,GO:0016070,GO:0016071,GO:0017145,GO:0018130,GO:0019219,GO:0019222,GO:0019438,GO:0019953,GO:0022414,GO:0030097,GO:0030154,GO:0031323,GO:0031324,GO:0031325,GO:0031326,GO:0031328,GO:0031974,GO:0031981,GO:0032501,GO:0032502,GO:0032504,GO:0032774,GO:0033119,GO:0034641,GO:0034645,GO:0034654,GO:0040007,GO:0043170,GO:0043226,GO:0043227,GO:0043229,GO:0043231,GO:0043233,GO:0043484,GO:0044237,GO:0044238,GO:0044249,GO:0044260,GO:0044271,GO:0044422,GO:0044424,GO:0044428,GO:0044446,GO:0044464,GO:0044703,GO:0045893,GO:0045934,GO:0045935,GO:0045944,GO:0046483,GO:0048024,GO:0048025,GO:0048103,GO:0048232,GO:0048468,GO:0048513,GO:0048518,GO:0048519,GO:0048522,GO:0048523,GO:0048534,GO:0048588,GO:0048589,GO:0048609,GO:0048731,GO:0048856,GO:0048869,GO:0050684,GO:0050686,GO:0050789,GO:0050794,GO:0051171,GO:0051172,GO:0051173,GO:0051252,GO:0051253,GO:0051254,GO:0051301,GO:0051704,GO:0060255,GO:0065007,GO:0070013,GO:0071425,GO:0071704,GO:0072089,GO:0080090,GO:0090304,GO:0097159,GO:0097659,GO:0140110,GO:1901360,GO:1901362,GO:1901363,GO:1901576,GO:1902680,GO:1903311,GO:1903312,GO:1903506,GO:1903508,GO:2000112,GO:2001141
HiC_scaffold_4	gmst	intron	64639937	64640880	203.179541	-	0	ID=g13543.t2.intron1;Parent=g13543.t2
HiC_scaffold_4	gmst	CDS	64640881	64640927	203.179541	-	0	ID=g13543.t2.CDS2;Parent=g13543.t2
HiC_scaffold_4	gmst	exon	64640881	64640927	203.179541	-	0	ID=g13543.t2.exon2;Parent=g13543.t2
HiC_scaffold_4	gmst	intron	64640928	64643489	203.179541	-	0	ID=g13543.t2.intron2;Parent=g13543.t2
HiC_scaffold_4	AUGUSTUS	stop_codon	64643105	64643107	.	-	0	ID=g13543.t1.stop1;Parent=g13543.t1
HiC_scaffold_4	AUGUSTUS	stop_codon	64643105	64643107	.	-	0	ID=g13543.t3.stop1;Parent=g13543.t3
HiC_scaffold_4	AUGUSTUS	stop_codon	64643105	64643107	.	-	0	ID=g13543.t4.stop1;Parent=g13543.t4
HiC_scaffold_4	AUGUSTUS	stop_codon	64643105	64643107	.	-	0	ID=g13543.t5.stop1;Parent=g13543.t5
HiC_scaffold_4	AUGUSTUS	stop_codon	64643105	64643107	.	-	0	ID=g13543.t6.stop1;Parent=g13543.t6
HiC_scaffold_4	gmst	stop_codon	64643105	64643107	191.841249	-	0	ID=g13543.t10.stop1;Parent=g13543.t10
HiC_scaffold_4	gmst	stop_codon	64643105	64643107	192.222829	-	0	ID=g13543.t11.stop1;Parent=g13543.t11
HiC_scaffold_4	gmst	stop_codon	64643105	64643107	192.631318	-	0	ID=g13543.t8.stop1;Parent=g13543.t8
HiC_scaffold_4	gmst	stop_codon	64643105	64643107	193.916763	-	0	ID=g13543.t7.stop1;Parent=g13543.t7
HiC_scaffold_4	gmst	stop_codon	64643105	64643107	195.504232	-	0	ID=g13543.t9.stop1;Parent=g13543.t9
HiC_scaffold_4	AUGUSTUS	exon	64643105	64643113	.	-	.	ID=g13543.t1.exon1;Parent=g13543.t1
HiC_scaffold_4	AUGUSTUS	exon	64643105	64643113	.	-	.	ID=g13543.t3.exon1;Parent=g13543.t3
HiC_scaffold_4	AUGUSTUS	exon	64643105	64643113	.	-	.	ID=g13543.t4.exon1;Parent=g13543.t4
HiC_scaffold_4	AUGUSTUS	exon	64643105	64643113	.	-	.	ID=g13543.t5.exon1;Parent=g13543.t5
HiC_scaffold_4	AUGUSTUS	exon	64643105	64643113	.	-	.	ID=g13543.t6.exon1;Parent=g13543.t6
HiC_scaffold_4	AUGUSTUS	CDS	64643105	64643113	1.0	-	0	ID=g13543.t1.CDS1;Parent=g13543.t1
HiC_scaffold_4	AUGUSTUS	CDS	64643105	64643113	1.0	-	0	ID=g13543.t3.CDS1;Parent=g13543.t3
HiC_scaffold_4	AUGUSTUS	CDS	64643105	64643113	1.0	-	0	ID=g13543.t4.CDS1;Parent=g13543.t4
HiC_scaffold_4	AUGUSTUS	CDS	64643105	64643113	1.0	-	0	ID=g13543.t5.CDS1;Parent=g13543.t5
HiC_scaffold_4	AUGUSTUS	CDS	64643105	64643113	1.0	-	0	ID=g13543.t6.CDS1;Parent=g13543.t6
HiC_scaffold_4	gmst	CDS	64643105	64643113	191.841249	-	0	ID=g13543.t10.CDS1;Parent=g13543.t10
HiC_scaffold_4	gmst	exon	64643105	64643113	191.841249	-	0	ID=g13543.t10.exon1;Parent=g13543.t10
HiC_scaffold_4	gmst	CDS	64643105	64643113	192.222829	-	0	ID=g13543.t11.CDS1;Parent=g13543.t11
HiC_scaffold_4	gmst	exon	64643105	64643113	192.222829	-	0	ID=g13543.t11.exon1;Parent=g13543.t11
HiC_scaffold_4	gmst	CDS	64643105	64643113	192.631318	-	0	ID=g13543.t8.CDS1;Parent=g13543.t8
HiC_scaffold_4	gmst	exon	64643105	64643113	192.631318	-	0	ID=g13543.t8.exon1;Parent=g13543.t8
HiC_scaffold_4	gmst	CDS	64643105	64643113	193.916763	-	0	ID=g13543.t7.CDS1;Parent=g13543.t7
HiC_scaffold_4	gmst	exon	64643105	64643113	193.916763	-	0	ID=g13543.t7.exon1;Parent=g13543.t7
HiC_scaffold_4	gmst	CDS	64643105	64643113	195.504232	-	0	ID=g13543.t9.CDS1;Parent=g13543.t9
HiC_scaffold_4	gmst	exon	64643105	64643113	195.504232	-	0	ID=g13543.t9.exon1;Parent=g13543.t9
HiC_scaffold_4	gmst	mRNA	64643105	64672237	.	-	.	ID=g13543.t10;Parent=g13543;em_target=9555.ENSPANP00000008690;em_score=1457.0;em_evalue=0.0;em_tcov=.;em_OGs=KOG1676@1|root,KOG1676@2759|Eukaryota,38H75@33154|Opisthokonta,3BHJ2@33208|Metazoa,3CTFY@33213|Bilateria,4872V@7711|Chordata,48VI2@7742|Vertebrata,3J1H4@40674|Mammalia,35C6Z@314146|Euarchontoglires,4M60Z@9443|Primates,367WX@314294|Cercopithecoidea;em_COG_cat=A;em_desc=Far upstream element-binding protein 1;em_max_annot_lvl=33208|Metazoa;em_Preferred_name=FUBP1;em_KEGG_ko=ko:K13210;em_BRITE=ko00000,ko03019,ko03041;em_PFAMs=DUF1897,KH_1;em_GOs=GO:0000003,GO:0000381,GO:0000981,GO:0001205,GO:0001228,GO:0002376,GO:0002520,GO:0003674,GO:0003676,GO:0003677,GO:0003697,GO:0003700,GO:0003705,GO:0003723,GO:0003729,GO:0005488,GO:0005515,GO:0005575,GO:0005622,GO:0005623,GO:0005634,GO:0005654,GO:0006139,GO:0006351,GO:0006355,GO:0006357,GO:0006366,GO:0006396,GO:0006397,GO:0006725,GO:0006807,GO:0007275,GO:0007276,GO:0007283,GO:0008150,GO:0008152,GO:0008283,GO:0009058,GO:0009059,GO:0009889,GO:0009891,GO:0009892,GO:0009893,GO:0009987,GO:0010467,GO:0010468,GO:0010556,GO:0010557,GO:0010604,GO:0010605,GO:0010628,GO:0010629,GO:0016049,GO:0016070,GO:0016071,GO:0017145,GO:0018130,GO:0019219,GO:0019222,GO:0019438,GO:0019953,GO:0022414,GO:0030097,GO:0030154,GO:0031323,GO:0031324,GO:0031325,GO:0031326,GO:0031328,GO:0031974,GO:0031981,GO:0032501,GO:0032502,GO:0032504,GO:0032774,GO:0033119,GO:0034641,GO:0034645,GO:0034654,GO:0040007,GO:0043170,GO:0043226,GO:0043227,GO:0043229,GO:0043231,GO:0043233,GO:0043484,GO:0044237,GO:0044238,GO:0044249,GO:0044260,GO:0044271,GO:0044422,GO:0044424,GO:0044428,GO:0044446,GO:0044464,GO:0044703,GO:0045893,GO:0045934,GO:0045935,GO:0045944,GO:0046483,GO:0048024,GO:0048025,GO:0048103,GO:0048232,GO:0048468,GO:0048513,GO:0048518,GO:0048519,GO:0048522,GO:0048523,GO:0048534,GO:0048588,GO:0048589,GO:0048609,GO:0048731,GO:0048856,GO:0048869,GO:0050684,GO:0050686,GO:0050789,GO:0050794,GO:0051171,GO:0051172,GO:0051173,GO:0051252,GO:0051253,GO:0051254,GO:0051301,GO:0051704,GO:0060255,GO:0065007,GO:0070013,GO:0071425,GO:0071704,GO:0072089,GO:0080090,GO:0090304,GO:0097159,GO:0097659,GO:0140110,GO:1901360,GO:1901362,GO:1901363,GO:1901576,GO:1902680,GO:1903311,GO:1903312,GO:1903506,GO:1903508,GO:2000112,GO:2001141
HiC_scaffold_4	gmst	mRNA	64643105	64672237	.	-	.	ID=g13543.t11;Parent=g13543;em_target=60711.ENSCSAP00000016616;em_score=1453.4;em_evalue=0.0;em_tcov=.;em_OGs=KOG1676@1|root,KOG1676@2759|Eukaryota,38H75@33154|Opisthokonta,3BHJ2@33208|Metazoa,3CTFY@33213|Bilateria,4872V@7711|Chordata,48VI2@7742|Vertebrata,3J1H4@40674|Mammalia,35C6Z@314146|Euarchontoglires,4M60Z@9443|Primates,367WX@314294|Cercopithecoidea;em_COG_cat=A;em_desc=Far upstream element-binding protein 1;em_max_annot_lvl=33208|Metazoa;em_Preferred_name=FUBP1;em_KEGG_ko=ko:K13210;em_BRITE=ko00000,ko03019,ko03041;em_PFAMs=DUF1897,KH_1;em_GOs=GO:0000003,GO:0000381,GO:0000981,GO:0001205,GO:0001228,GO:0002376,GO:0002520,GO:0003674,GO:0003676,GO:0003677,GO:0003697,GO:0003700,GO:0003705,GO:0003723,GO:0003729,GO:0005488,GO:0005515,GO:0005575,GO:0005622,GO:0005623,GO:0005634,GO:0005654,GO:0006139,GO:0006351,GO:0006355,GO:0006357,GO:0006366,GO:0006396,GO:0006397,GO:0006725,GO:0006807,GO:0007275,GO:0007276,GO:0007283,GO:0008150,GO:0008152,GO:0008283,GO:0009058,GO:0009059,GO:0009889,GO:0009891,GO:0009892,GO:0009893,GO:0009987,GO:0010467,GO:0010468,GO:0010556,GO:0010557,GO:0010604,GO:0010605,GO:0010628,GO:0010629,GO:0016049,GO:0016070,GO:0016071,GO:0017145,GO:0018130,GO:0019219,GO:0019222,GO:0019438,GO:0019953,GO:0022414,GO:0030097,GO:0030154,GO:0031323,GO:0031324,GO:0031325,GO:0031326,GO:0031328,GO:0031974,GO:0031981,GO:0032501,GO:0032502,GO:0032504,GO:0032774,GO:0033119,GO:0034641,GO:0034645,GO:0034654,GO:0040007,GO:0043170,GO:0043226,GO:0043227,GO:0043229,GO:0043231,GO:0043233,GO:0043484,GO:0044237,GO:0044238,GO:0044249,GO:0044260,GO:0044271,GO:0044422,GO:0044424,GO:0044428,GO:0044446,GO:0044464,GO:0044703,GO:0045893,GO:0045934,GO:0045935,GO:0045944,GO:0046483,GO:0048024,GO:0048025,GO:0048103,GO:0048232,GO:0048468,GO:0048513,GO:0048518,GO:0048519,GO:0048522,GO:0048523,GO:0048534,GO:0048588,GO:0048589,GO:0048609,GO:0048731,GO:0048856,GO:0048869,GO:0050684,GO:0050686,GO:0050789,GO:0050794,GO:0051171,GO:0051172,GO:0051173,GO:0051252,GO:0051253,GO:0051254,GO:0051301,GO:0051704,GO:0060255,GO:0065007,GO:0070013,GO:0071425,GO:0071704,GO:0072089,GO:0080090,GO:0090304,GO:0097159,GO:0097659,GO:0140110,GO:1901360,GO:1901362,GO:1901363,GO:1901576,GO:1902680,GO:1903311,GO:1903312,GO:1903506,GO:1903508,GO:2000112,GO:2001141
HiC_scaffold_4	gmst	mRNA	64643105	64672237	.	-	.	ID=g13543.t7;Parent=g13543;em_target=9668.ENSMPUP00000010711;em_score=1507.6;em_evalue=0.0;em_tcov=.;em_OGs=KOG1676@1|root,KOG1676@2759|Eukaryota,38H75@33154|Opisthokonta,3BHJ2@33208|Metazoa,3CTFY@33213|Bilateria,4872V@7711|Chordata,48VI2@7742|Vertebrata,3J1H4@40674|Mammalia,3EHJT@33554|Carnivora;em_COG_cat=A;em_desc=Far upstream element (FUSE) binding protein 1;em_max_annot_lvl=33208|Metazoa;em_Preferred_name=FUBP1;em_KEGG_ko=ko:K13210;em_BRITE=ko00000,ko03019,ko03041;em_PFAMs=DUF1897,KH_1;em_GOs=GO:0000003,GO:0000381,GO:0000981,GO:0001205,GO:0001228,GO:0002376,GO:0002520,GO:0003674,GO:0003676,GO:0003677,GO:0003697,GO:0003700,GO:0003705,GO:0003723,GO:0003729,GO:0005488,GO:0005515,GO:0005575,GO:0005622,GO:0005623,GO:0005634,GO:0005654,GO:0006139,GO:0006351,GO:0006355,GO:0006357,GO:0006366,GO:0006396,GO:0006397,GO:0006725,GO:0006807,GO:0007275,GO:0007276,GO:0007283,GO:0008150,GO:0008152,GO:0008283,GO:0009058,GO:0009059,GO:0009889,GO:0009891,GO:0009892,GO:0009893,GO:0009987,GO:0010467,GO:0010468,GO:0010556,GO:0010557,GO:0010604,GO:0010605,GO:0010628,GO:0010629,GO:0016049,GO:0016070,GO:0016071,GO:0017145,GO:0018130,GO:0019219,GO:0019222,GO:0019438,GO:0019953,GO:0022414,GO:0030097,GO:0030154,GO:0031323,GO:0031324,GO:0031325,GO:0031326,GO:0031328,GO:0031974,GO:0031981,GO:0032501,GO:0032502,GO:0032504,GO:0032774,GO:0033119,GO:0034641,GO:0034645,GO:0034654,GO:0040007,GO:0043170,GO:0043226,GO:0043227,GO:0043229,GO:0043231,GO:0043233,GO:0043484,GO:0044237,GO:0044238,GO:0044249,GO:0044260,GO:0044271,GO:0044422,GO:0044424,GO:0044428,GO:0044446,GO:0044464,GO:0044703,GO:0045893,GO:0045934,GO:0045935,GO:0045944,GO:0046483,GO:0048024,GO:0048025,GO:0048103,GO:0048232,GO:0048468,GO:0048513,GO:0048518,GO:0048519,GO:0048522,GO:0048523,GO:0048534,GO:0048588,GO:0048589,GO:0048609,GO:0048731,GO:0048856,GO:0048869,GO:0050684,GO:0050686,GO:0050789,GO:0050794,GO:0051171,GO:0051172,GO:0051173,GO:0051252,GO:0051253,GO:0051254,GO:0051301,GO:0051704,GO:0060255,GO:0065007,GO:0070013,GO:0071425,GO:0071704,GO:0072089,GO:0080090,GO:0090304,GO:0097159,GO:0097659,GO:0140110,GO:1901360,GO:1901362,GO:1901363,GO:1901576,GO:1902680,GO:1903311,GO:1903312,GO:1903506,GO:1903508,GO:2000112,GO:2001141
HiC_scaffold_4	gmst	mRNA	64643105	64672237	.	-	.	ID=g13543.t8;Parent=g13543;em_target=60711.ENSCSAP00000016616;em_score=1461.0;em_evalue=0.0;em_tcov=.;em_OGs=KOG1676@1|root,KOG1676@2759|Eukaryota,38H75@33154|Opisthokonta,3BHJ2@33208|Metazoa,3CTFY@33213|Bilateria,4872V@7711|Chordata,48VI2@7742|Vertebrata,3J1H4@40674|Mammalia,35C6Z@314146|Euarchontoglires,4M60Z@9443|Primates,367WX@314294|Cercopithecoidea;em_COG_cat=A;em_desc=Far upstream element-binding protein 1;em_max_annot_lvl=33208|Metazoa;em_Preferred_name=FUBP1;em_KEGG_ko=ko:K13210;em_BRITE=ko00000,ko03019,ko03041;em_PFAMs=DUF1897,KH_1;em_GOs=GO:0000003,GO:0000381,GO:0000981,GO:0001205,GO:0001228,GO:0002376,GO:0002520,GO:0003674,GO:0003676,GO:0003677,GO:0003697,GO:0003700,GO:0003705,GO:0003723,GO:0003729,GO:0005488,GO:0005515,GO:0005575,GO:0005622,GO:0005623,GO:0005634,GO:0005654,GO:0006139,GO:0006351,GO:0006355,GO:0006357,GO:0006366,GO:0006396,GO:0006397,GO:0006725,GO:0006807,GO:0007275,GO:0007276,GO:0007283,GO:0008150,GO:0008152,GO:0008283,GO:0009058,GO:0009059,GO:0009889,GO:0009891,GO:0009892,GO:0009893,GO:0009987,GO:0010467,GO:0010468,GO:0010556,GO:0010557,GO:0010604,GO:0010605,GO:0010628,GO:0010629,GO:0016049,GO:0016070,GO:0016071,GO:0017145,GO:0018130,GO:0019219,GO:0019222,GO:0019438,GO:0019953,GO:0022414,GO:0030097,GO:0030154,GO:0031323,GO:0031324,GO:0031325,GO:0031326,GO:0031328,GO:0031974,GO:0031981,GO:0032501,GO:0032502,GO:0032504,GO:0032774,GO:0033119,GO:0034641,GO:0034645,GO:0034654,GO:0040007,GO:0043170,GO:0043226,GO:0043227,GO:0043229,GO:0043231,GO:0043233,GO:0043484,GO:0044237,GO:0044238,GO:0044249,GO:0044260,GO:0044271,GO:0044422,GO:0044424,GO:0044428,GO:0044446,GO:0044464,GO:0044703,GO:0045893,GO:0045934,GO:0045935,GO:0045944,GO:0046483,GO:0048024,GO:0048025,GO:0048103,GO:0048232,GO:0048468,GO:0048513,GO:0048518,GO:0048519,GO:0048522,GO:0048523,GO:0048534,GO:0048588,GO:0048589,GO:0048609,GO:0048731,GO:0048856,GO:0048869,GO:0050684,GO:0050686,GO:0050789,GO:0050794,GO:0051171,GO:0051172,GO:0051173,GO:0051252,GO:0051253,GO:0051254,GO:0051301,GO:0051704,GO:0060255,GO:0065007,GO:0070013,GO:0071425,GO:0071704,GO:0072089,GO:0080090,GO:0090304,GO:0097159,GO:0097659,GO:0140110,GO:1901360,GO:1901362,GO:1901363,GO:1901576,GO:1902680,GO:1903311,GO:1903312,GO:1903506,GO:1903508,GO:2000112,GO:2001141
HiC_scaffold_4	gmst	mRNA	64643105	64672237	.	-	.	ID=g13543.t9;Parent=g13543;em_target=9713.XP_006732534.1;em_score=1513.6;em_evalue=0.0;em_tcov=.;em_OGs=KOG1676@1|root,KOG1676@2759|Eukaryota,38H75@33154|Opisthokonta,3BHJ2@33208|Metazoa,3CTFY@33213|Bilateria,4872V@7711|Chordata,48VI2@7742|Vertebrata,3J1H4@40674|Mammalia,3EHJT@33554|Carnivora;em_COG_cat=A;em_desc=Far upstream element (FUSE) binding protein 1;em_max_annot_lvl=33208|Metazoa;em_Preferred_name=FUBP1;em_KEGG_ko=ko:K13210;em_BRITE=ko00000,ko03019,ko03041;em_PFAMs=DUF1897,KH_1;em_GOs=GO:0000003,GO:0000381,GO:0000981,GO:0001205,GO:0001228,GO:0002376,GO:0002520,GO:0003674,GO:0003676,GO:0003677,GO:0003697,GO:0003700,GO:0003705,GO:0003723,GO:0003729,GO:0005488,GO:0005515,GO:0005575,GO:0005622,GO:0005623,GO:0005634,GO:0005654,GO:0006139,GO:0006351,GO:0006355,GO:0006357,GO:0006366,GO:0006396,GO:0006397,GO:0006725,GO:0006807,GO:0007275,GO:0007276,GO:0007283,GO:0008150,GO:0008152,GO:0008283,GO:0009058,GO:0009059,GO:0009889,GO:0009891,GO:0009892,GO:0009893,GO:0009987,GO:0010467,GO:0010468,GO:0010556,GO:0010557,GO:0010604,GO:0010605,GO:0010628,GO:0010629,GO:0016049,GO:0016070,GO:0016071,GO:0017145,GO:0018130,GO:0019219,GO:0019222,GO:0019438,GO:0019953,GO:0022414,GO:0030097,GO:0030154,GO:0031323,GO:0031324,GO:0031325,GO:0031326,GO:0031328,GO:0031974,GO:0031981,GO:0032501,GO:0032502,GO:0032504,GO:0032774,GO:0033119,GO:0034641,GO:0034645,GO:0034654,GO:0040007,GO:0043170,GO:0043226,GO:0043227,GO:0043229,GO:0043231,GO:0043233,GO:0043484,GO:0044237,GO:0044238,GO:0044249,GO:0044260,GO:0044271,GO:0044422,GO:0044424,GO:0044428,GO:0044446,GO:0044464,GO:0044703,GO:0045893,GO:0045934,GO:0045935,GO:0045944,GO:0046483,GO:0048024,GO:0048025,GO:0048103,GO:0048232,GO:0048468,GO:0048513,GO:0048518,GO:0048519,GO:0048522,GO:0048523,GO:0048534,GO:0048588,GO:0048589,GO:0048609,GO:0048731,GO:0048856,GO:0048869,GO:0050684,GO:0050686,GO:0050789,GO:0050794,GO:0051171,GO:0051172,GO:0051173,GO:0051252,GO:0051253,GO:0051254,GO:0051301,GO:0051704,GO:0060255,GO:0065007,GO:0070013,GO:0071425,GO:0071704,GO:0072089,GO:0080090,GO:0090304,GO:0097159,GO:0097659,GO:0140110,GO:1901360,GO:1901362,GO:1901363,GO:1901576,GO:1902680,GO:1903311,GO:1903312,GO:1903506,GO:1903508,GO:2000112,GO:2001141
HiC_scaffold_4	AUGUSTUS	mRNA	64643105	64672237	1.0	-	.	ID=g13543.t1;Parent=g13543;em_target=482537.XP_008566584.1;em_score=1558.5;em_evalue=0.0;em_tcov=.;em_OGs=KOG1676@1|root,KOG1676@2759|Eukaryota,38H75@33154|Opisthokonta,3BHJ2@33208|Metazoa,3CTFY@33213|Bilateria,4872V@7711|Chordata,48VI2@7742|Vertebrata,3J1H4@40674|Mammalia,35C6Z@314146|Euarchontoglires;em_COG_cat=K;em_desc=Far upstream element (FUSE) binding protein 1;em_max_annot_lvl=33208|Metazoa;em_Preferred_name=FUBP1;em_KEGG_ko=ko:K13210;em_BRITE=ko00000,ko03019,ko03041;em_PFAMs=DUF1897,KH_1;em_GOs=GO:0000003,GO:0000381,GO:0000981,GO:0001205,GO:0001228,GO:0002376,GO:0002520,GO:0003674,GO:0003676,GO:0003677,GO:0003697,GO:0003700,GO:0003705,GO:0003723,GO:0003729,GO:0005488,GO:0005515,GO:0005575,GO:0005622,GO:0005623,GO:0005634,GO:0005654,GO:0006139,GO:0006351,GO:0006355,GO:0006357,GO:0006366,GO:0006396,GO:0006397,GO:0006725,GO:0006807,GO:0007275,GO:0007276,GO:0007283,GO:0008150,GO:0008152,GO:0008283,GO:0009058,GO:0009059,GO:0009889,GO:0009891,GO:0009892,GO:0009893,GO:0009987,GO:0010467,GO:0010468,GO:0010556,GO:0010557,GO:0010604,GO:0010605,GO:0010628,GO:0010629,GO:0016049,GO:0016070,GO:0016071,GO:0017145,GO:0018130,GO:0019219,GO:0019222,GO:0019438,GO:0019953,GO:0022414,GO:0030097,GO:0030154,GO:0031323,GO:0031324,GO:0031325,GO:0031326,GO:0031328,GO:0031974,GO:0031981,GO:0032501,GO:0032502,GO:0032504,GO:0032774,GO:0033119,GO:0034641,GO:0034645,GO:0034654,GO:0040007,GO:0043170,GO:0043226,GO:0043227,GO:0043229,GO:0043231,GO:0043233,GO:0043484,GO:0044237,GO:0044238,GO:0044249,GO:0044260,GO:0044271,GO:0044422,GO:0044424,GO:0044428,GO:0044446,GO:0044464,GO:0044703,GO:0045893,GO:0045934,GO:0045935,GO:0045944,GO:0046483,GO:0048024,GO:0048025,GO:0048103,GO:0048232,GO:0048468,GO:0048513,GO:0048518,GO:0048519,GO:0048522,GO:0048523,GO:0048534,GO:0048588,GO:0048589,GO:0048609,GO:0048731,GO:0048856,GO:0048869,GO:0050684,GO:0050686,GO:0050789,GO:0050794,GO:0051171,GO:0051172,GO:0051173,GO:0051252,GO:0051253,GO:0051254,GO:0051301,GO:0051704,GO:0060255,GO:0065007,GO:0070013,GO:0071425,GO:0071704,GO:0072089,GO:0080090,GO:0090304,GO:0097159,GO:0097659,GO:0140110,GO:1901360,GO:1901362,GO:1901363,GO:1901576,GO:1902680,GO:1903311,GO:1903312,GO:1903506,GO:1903508,GO:2000112,GO:2001141
HiC_scaffold_4	AUGUSTUS	mRNA	64643105	64672237	1.0	-	.	ID=g13543.t3;Parent=g13543;em_target=29073.XP_008688907.1;em_score=1571.9;em_evalue=0.0;em_tcov=.;em_OGs=KOG1676@1|root,KOG1676@2759|Eukaryota,38H75@33154|Opisthokonta,3BHJ2@33208|Metazoa,3CTFY@33213|Bilateria,4872V@7711|Chordata,48VI2@7742|Vertebrata,3J1H4@40674|Mammalia,3EHJT@33554|Carnivora;em_COG_cat=A;em_desc=Far upstream element (FUSE) binding protein 1;em_max_annot_lvl=33208|Metazoa;em_Preferred_name=FUBP1;em_KEGG_ko=ko:K13210;em_BRITE=ko00000,ko03019,ko03041;em_PFAMs=DUF1897,KH_1;em_GOs=GO:0000003,GO:0000381,GO:0000981,GO:0001205,GO:0001228,GO:0002376,GO:0002520,GO:0003674,GO:0003676,GO:0003677,GO:0003697,GO:0003700,GO:0003705,GO:0003723,GO:0003729,GO:0005488,GO:0005515,GO:0005575,GO:0005622,GO:0005623,GO:0005634,GO:0005654,GO:0006139,GO:0006351,GO:0006355,GO:0006357,GO:0006366,GO:0006396,GO:0006397,GO:0006725,GO:0006807,GO:0007275,GO:0007276,GO:0007283,GO:0008150,GO:0008152,GO:0008283,GO:0009058,GO:0009059,GO:0009889,GO:0009891,GO:0009892,GO:0009893,GO:0009987,GO:0010467,GO:0010468,GO:0010556,GO:0010557,GO:0010604,GO:0010605,GO:0010628,GO:0010629,GO:0016049,GO:0016070,GO:0016071,GO:0017145,GO:0018130,GO:0019219,GO:0019222,GO:0019438,GO:0019953,GO:0022414,GO:0030097,GO:0030154,GO:0031323,GO:0031324,GO:0031325,GO:0031326,GO:0031328,GO:0031974,GO:0031981,GO:0032501,GO:0032502,GO:0032504,GO:0032774,GO:0033119,GO:0034641,GO:0034645,GO:0034654,GO:0040007,GO:0043170,GO:0043226,GO:0043227,GO:0043229,GO:0043231,GO:0043233,GO:0043484,GO:0044237,GO:0044238,GO:0044249,GO:0044260,GO:0044271,GO:0044422,GO:0044424,GO:0044428,GO:0044446,GO:0044464,GO:0044703,GO:0045893,GO:0045934,GO:0045935,GO:0045944,GO:0046483,GO:0048024,GO:0048025,GO:0048103,GO:0048232,GO:0048468,GO:0048513,GO:0048518,GO:0048519,GO:0048522,GO:0048523,GO:0048534,GO:0048588,GO:0048589,GO:0048609,GO:0048731,GO:0048856,GO:0048869,GO:0050684,GO:0050686,GO:0050789,GO:0050794,GO:0051171,GO:0051172,GO:0051173,GO:0051252,GO:0051253,GO:0051254,GO:0051301,GO:0051704,GO:0060255,GO:0065007,GO:0070013,GO:0071425,GO:0071704,GO:0072089,GO:0080090,GO:0090304,GO:0097159,GO:0097659,GO:0140110,GO:1901360,GO:1901362,GO:1901363,GO:1901576,GO:1902680,GO:1903311,GO:1903312,GO:1903506,GO:1903508,GO:2000112,GO:2001141
HiC_scaffold_4	AUGUSTUS	mRNA	64643105	64672237	1.0	-	.	ID=g13543.t4;Parent=g13543;em_target=482537.XP_008566584.1;em_score=1551.3;em_evalue=0.0;em_tcov=.;em_OGs=KOG1676@1|root,KOG1676@2759|Eukaryota,38H75@33154|Opisthokonta,3BHJ2@33208|Metazoa,3CTFY@33213|Bilateria,4872V@7711|Chordata,48VI2@7742|Vertebrata,3J1H4@40674|Mammalia,35C6Z@314146|Euarchontoglires;em_COG_cat=K;em_desc=Far upstream element (FUSE) binding protein 1;em_max_annot_lvl=33208|Metazoa;em_Preferred_name=FUBP1;em_KEGG_ko=ko:K13210;em_BRITE=ko00000,ko03019,ko03041;em_PFAMs=DUF1897,KH_1;em_GOs=GO:0000003,GO:0000381,GO:0000981,GO:0001205,GO:0001228,GO:0002376,GO:0002520,GO:0003674,GO:0003676,GO:0003677,GO:0003697,GO:0003700,GO:0003705,GO:0003723,GO:0003729,GO:0005488,GO:0005515,GO:0005575,GO:0005622,GO:0005623,GO:0005634,GO:0005654,GO:0006139,GO:0006351,GO:0006355,GO:0006357,GO:0006366,GO:0006396,GO:0006397,GO:0006725,GO:0006807,GO:0007275,GO:0007276,GO:0007283,GO:0008150,GO:0008152,GO:0008283,GO:0009058,GO:0009059,GO:0009889,GO:0009891,GO:0009892,GO:0009893,GO:0009987,GO:0010467,GO:0010468,GO:0010556,GO:0010557,GO:0010604,GO:0010605,GO:0010628,GO:0010629,GO:0016049,GO:0016070,GO:0016071,GO:0017145,GO:0018130,GO:0019219,GO:0019222,GO:0019438,GO:0019953,GO:0022414,GO:0030097,GO:0030154,GO:0031323,GO:0031324,GO:0031325,GO:0031326,GO:0031328,GO:0031974,GO:0031981,GO:0032501,GO:0032502,GO:0032504,GO:0032774,GO:0033119,GO:0034641,GO:0034645,GO:0034654,GO:0040007,GO:0043170,GO:0043226,GO:0043227,GO:0043229,GO:0043231,GO:0043233,GO:0043484,GO:0044237,GO:0044238,GO:0044249,GO:0044260,GO:0044271,GO:0044422,GO:0044424,GO:0044428,GO:0044446,GO:0044464,GO:0044703,GO:0045893,GO:0045934,GO:0045935,GO:0045944,GO:0046483,GO:0048024,GO:0048025,GO:0048103,GO:0048232,GO:0048468,GO:0048513,GO:0048518,GO:0048519,GO:0048522,GO:0048523,GO:0048534,GO:0048588,GO:0048589,GO:0048609,GO:0048731,GO:0048856,GO:0048869,GO:0050684,GO:0050686,GO:0050789,GO:0050794,GO:0051171,GO:0051172,GO:0051173,GO:0051252,GO:0051253,GO:0051254,GO:0051301,GO:0051704,GO:0060255,GO:0065007,GO:0070013,GO:0071425,GO:0071704,GO:0072089,GO:0080090,GO:0090304,GO:0097159,GO:0097659,GO:0140110,GO:1901360,GO:1901362,GO:1901363,GO:1901576,GO:1902680,GO:1903311,GO:1903312,GO:1903506,GO:1903508,GO:2000112,GO:2001141
HiC_scaffold_4	AUGUSTUS	mRNA	64643105	64672237	1.0	-	.	ID=g13543.t5;Parent=g13543;em_target=9483.ENSCJAP00000013209;em_score=1517.6;em_evalue=0.0;em_tcov=.;em_OGs=KOG1676@1|root,KOG1676@2759|Eukaryota,38H75@33154|Opisthokonta,3BHJ2@33208|Metazoa,3CTFY@33213|Bilateria,4872V@7711|Chordata,48VI2@7742|Vertebrata,3J1H4@40674|Mammalia,35C6Z@314146|Euarchontoglires,4M60Z@9443|Primates;em_COG_cat=K;em_desc=Far upstream element (FUSE) binding protein 1;em_max_annot_lvl=33208|Metazoa;em_Preferred_name=FUBP1;em_KEGG_ko=ko:K13210;em_BRITE=ko00000,ko03019,ko03041;em_PFAMs=DUF1897,KH_1;em_GOs=GO:0000003,GO:0000381,GO:0000981,GO:0001205,GO:0001228,GO:0002376,GO:0002520,GO:0003674,GO:0003676,GO:0003677,GO:0003697,GO:0003700,GO:0003705,GO:0003723,GO:0003729,GO:0005488,GO:0005515,GO:0005575,GO:0005622,GO:0005623,GO:0005634,GO:0005654,GO:0006139,GO:0006351,GO:0006355,GO:0006357,GO:0006366,GO:0006396,GO:0006397,GO:0006725,GO:0006807,GO:0007275,GO:0007276,GO:0007283,GO:0008150,GO:0008152,GO:0008283,GO:0009058,GO:0009059,GO:0009889,GO:0009891,GO:0009892,GO:0009893,GO:0009987,GO:0010467,GO:0010468,GO:0010556,GO:0010557,GO:0010604,GO:0010605,GO:0010628,GO:0010629,GO:0016049,GO:0016070,GO:0016071,GO:0017145,GO:0018130,GO:0019219,GO:0019222,GO:0019438,GO:0019953,GO:0022414,GO:0030097,GO:0030154,GO:0031323,GO:0031324,GO:0031325,GO:0031326,GO:0031328,GO:0031974,GO:0031981,GO:0032501,GO:0032502,GO:0032504,GO:0032774,GO:0033119,GO:0034641,GO:0034645,GO:0034654,GO:0040007,GO:0043170,GO:0043226,GO:0043227,GO:0043229,GO:0043231,GO:0043233,GO:0043484,GO:0044237,GO:0044238,GO:0044249,GO:0044260,GO:0044271,GO:0044422,GO:0044424,GO:0044428,GO:0044446,GO:0044464,GO:0044703,GO:0045893,GO:0045934,GO:0045935,GO:0045944,GO:0046483,GO:0048024,GO:0048025,GO:0048103,GO:0048232,GO:0048468,GO:0048513,GO:0048518,GO:0048519,GO:0048522,GO:0048523,GO:0048534,GO:0048588,GO:0048589,GO:0048609,GO:0048731,GO:0048856,GO:0048869,GO:0050684,GO:0050686,GO:0050789,GO:0050794,GO:0051171,GO:0051172,GO:0051173,GO:0051252,GO:0051253,GO:0051254,GO:0051301,GO:0051704,GO:0060255,GO:0065007,GO:0070013,GO:0071425,GO:0071704,GO:0072089,GO:0080090,GO:0090304,GO:0097159,GO:0097659,GO:0140110,GO:1901360,GO:1901362,GO:1901363,GO:1901576,GO:1902680,GO:1903311,GO:1903312,GO:1903506,GO:1903508,GO:2000112,GO:2001141
HiC_scaffold_4	AUGUSTUS	mRNA	64643105	64672237	1.0	-	.	ID=g13543.t6;Parent=g13543;em_target=9668.ENSMPUP00000010711;em_score=1502.2;em_evalue=0.0;em_tcov=.;em_OGs=KOG1676@1|root,KOG1676@2759|Eukaryota,38H75@33154|Opisthokonta,3BHJ2@33208|Metazoa,3CTFY@33213|Bilateria,4872V@7711|Chordata,48VI2@7742|Vertebrata,3J1H4@40674|Mammalia,3EHJT@33554|Carnivora;em_COG_cat=A;em_desc=Far upstream element (FUSE) binding protein 1;em_max_annot_lvl=33208|Metazoa;em_Preferred_name=FUBP1;em_KEGG_ko=ko:K13210;em_BRITE=ko00000,ko03019,ko03041;em_PFAMs=DUF1897,KH_1;em_GOs=GO:0000003,GO:0000381,GO:0000981,GO:0001205,GO:0001228,GO:0002376,GO:0002520,GO:0003674,GO:0003676,GO:0003677,GO:0003697,GO:0003700,GO:0003705,GO:0003723,GO:0003729,GO:0005488,GO:0005515,GO:0005575,GO:0005622,GO:0005623,GO:0005634,GO:0005654,GO:0006139,GO:0006351,GO:0006355,GO:0006357,GO:0006366,GO:0006396,GO:0006397,GO:0006725,GO:0006807,GO:0007275,GO:0007276,GO:0007283,GO:0008150,GO:0008152,GO:0008283,GO:0009058,GO:0009059,GO:0009889,GO:0009891,GO:0009892,GO:0009893,GO:0009987,GO:0010467,GO:0010468,GO:0010556,GO:0010557,GO:0010604,GO:0010605,GO:0010628,GO:0010629,GO:0016049,GO:0016070,GO:0016071,GO:0017145,GO:0018130,GO:0019219,GO:0019222,GO:0019438,GO:0019953,GO:0022414,GO:0030097,GO:0030154,GO:0031323,GO:0031324,GO:0031325,GO:0031326,GO:0031328,GO:0031974,GO:0031981,GO:0032501,GO:0032502,GO:0032504,GO:0032774,GO:0033119,GO:0034641,GO:0034645,GO:0034654,GO:0040007,GO:0043170,GO:0043226,GO:0043227,GO:0043229,GO:0043231,GO:0043233,GO:0043484,GO:0044237,GO:0044238,GO:0044249,GO:0044260,GO:0044271,GO:0044422,GO:0044424,GO:0044428,GO:0044446,GO:0044464,GO:0044703,GO:0045893,GO:0045934,GO:0045935,GO:0045944,GO:0046483,GO:0048024,GO:0048025,GO:0048103,GO:0048232,GO:0048468,GO:0048513,GO:0048518,GO:0048519,GO:0048522,GO:0048523,GO:0048534,GO:0048588,GO:0048589,GO:0048609,GO:0048731,GO:0048856,GO:0048869,GO:0050684,GO:0050686,GO:0050789,GO:0050794,GO:0051171,GO:0051172,GO:0051173,GO:0051252,GO:0051253,GO:0051254,GO:0051301,GO:0051704,GO:0060255,GO:0065007,GO:0070013,GO:0071425,GO:0071704,GO:0072089,GO:0080090,GO:0090304,GO:0097159,GO:0097659,GO:0140110,GO:1901360,GO:1901362,GO:1901363,GO:1901576,GO:1902680,GO:1903311,GO:1903312,GO:1903506,GO:1903508,GO:2000112,GO:2001141
HiC_scaffold_4	AUGUSTUS	intron	64643114	64643489	1.0	-	.	ID=g13543.t1.intron1;Parent=g13543.t1
HiC_scaffold_4	AUGUSTUS	intron	64643114	64643489	1.0	-	.	ID=g13543.t3.intron1;Parent=g13543.t3
HiC_scaffold_4	AUGUSTUS	intron	64643114	64643489	1.0	-	.	ID=g13543.t4.intron1;Parent=g13543.t4
HiC_scaffold_4	AUGUSTUS	intron	64643114	64643489	1.0	-	.	ID=g13543.t5.intron1;Parent=g13543.t5
HiC_scaffold_4	AUGUSTUS	intron	64643114	64643489	1.0	-	.	ID=g13543.t6.intron1;Parent=g13543.t6
HiC_scaffold_4	gmst	intron	64643114	64643489	191.841249	-	0	ID=g13543.t10.intron1;Parent=g13543.t10
HiC_scaffold_4	gmst	intron	64643114	64643489	192.222829	-	0	ID=g13543.t11.intron1;Parent=g13543.t11
HiC_scaffold_4	gmst	intron	64643114	64643489	192.631318	-	0	ID=g13543.t8.intron1;Parent=g13543.t8
HiC_scaffold_4	gmst	intron	64643114	64643489	193.916763	-	0	ID=g13543.t7.intron1;Parent=g13543.t7
HiC_scaffold_4	gmst	intron	64643114	64643489	195.504232	-	0	ID=g13543.t9.intron1;Parent=g13543.t9
HiC_scaffold_4	gmst	stop_codon	64643481	64643483	197.181031	-	0	ID=g13543.t12.stop1;Parent=g13543.t12
HiC_scaffold_4	gmst	CDS	64643481	64643635	197.181031	-	2	ID=g13543.t12.CDS1;Parent=g13543.t12
HiC_scaffold_4	gmst	exon	64643481	64643635	197.181031	-	2	ID=g13543.t12.exon1;Parent=g13543.t12
HiC_scaffold_4	gmst	mRNA	64643481	64672237	.	-	.	ID=g13543.t12;Parent=g13543;em_target=482537.XP_008566584.1;em_score=1551.9;em_evalue=0.0;em_tcov=.;em_OGs=KOG1676@1|root,KOG1676@2759|Eukaryota,38H75@33154|Opisthokonta,3BHJ2@33208|Metazoa,3CTFY@33213|Bilateria,4872V@7711|Chordata,48VI2@7742|Vertebrata,3J1H4@40674|Mammalia,35C6Z@314146|Euarchontoglires;em_COG_cat=K;em_desc=Far upstream element (FUSE) binding protein 1;em_max_annot_lvl=33208|Metazoa;em_Preferred_name=FUBP1;em_KEGG_ko=ko:K13210;em_BRITE=ko00000,ko03019,ko03041;em_PFAMs=DUF1897,KH_1;em_GOs=GO:0000003,GO:0000381,GO:0000981,GO:0001205,GO:0001228,GO:0002376,GO:0002520,GO:0003674,GO:0003676,GO:0003677,GO:0003697,GO:0003700,GO:0003705,GO:0003723,GO:0003729,GO:0005488,GO:0005515,GO:0005575,GO:0005622,GO:0005623,GO:0005634,GO:0005654,GO:0006139,GO:0006351,GO:0006355,GO:0006357,GO:0006366,GO:0006396,GO:0006397,GO:0006725,GO:0006807,GO:0007275,GO:0007276,GO:0007283,GO:0008150,GO:0008152,GO:0008283,GO:0009058,GO:0009059,GO:0009889,GO:0009891,GO:0009892,GO:0009893,GO:0009987,GO:0010467,GO:0010468,GO:0010556,GO:0010557,GO:0010604,GO:0010605,GO:0010628,GO:0010629,GO:0016049,GO:0016070,GO:0016071,GO:0017145,GO:0018130,GO:0019219,GO:0019222,GO:0019438,GO:0019953,GO:0022414,GO:0030097,GO:0030154,GO:0031323,GO:0031324,GO:0031325,GO:0031326,GO:0031328,GO:0031974,GO:0031981,GO:0032501,GO:0032502,GO:0032504,GO:0032774,GO:0033119,GO:0034641,GO:0034645,GO:0034654,GO:0040007,GO:0043170,GO:0043226,GO:0043227,GO:0043229,GO:0043231,GO:0043233,GO:0043484,GO:0044237,GO:0044238,GO:0044249,GO:0044260,GO:0044271,GO:0044422,GO:0044424,GO:0044428,GO:0044446,GO:0044464,GO:0044703,GO:0045893,GO:0045934,GO:0045935,GO:0045944,GO:0046483,GO:0048024,GO:0048025,GO:0048103,GO:0048232,GO:0048468,GO:0048513,GO:0048518,GO:0048519,GO:0048522,GO:0048523,GO:0048534,GO:0048588,GO:0048589,GO:0048609,GO:0048731,GO:0048856,GO:0048869,GO:0050684,GO:0050686,GO:0050789,GO:0050794,GO:0051171,GO:0051172,GO:0051173,GO:0051252,GO:0051253,GO:0051254,GO:0051301,GO:0051704,GO:0060255,GO:0065007,GO:0070013,GO:0071425,GO:0071704,GO:0072089,GO:0080090,GO:0090304,GO:0097159,GO:0097659,GO:0140110,GO:1901360,GO:1901362,GO:1901363,GO:1901576,GO:1902680,GO:1903311,GO:1903312,GO:1903506,GO:1903508,GO:2000112,GO:2001141
HiC_scaffold_4	AUGUSTUS	exon	64643490	64643635	.	-	.	ID=g13543.t1.exon2;Parent=g13543.t1
HiC_scaffold_4	AUGUSTUS	exon	64643490	64643635	.	-	.	ID=g13543.t3.exon2;Parent=g13543.t3
HiC_scaffold_4	AUGUSTUS	exon	64643490	64643635	.	-	.	ID=g13543.t4.exon2;Parent=g13543.t4
HiC_scaffold_4	AUGUSTUS	exon	64643490	64643635	.	-	.	ID=g13543.t5.exon2;Parent=g13543.t5
HiC_scaffold_4	AUGUSTUS	exon	64643490	64643635	.	-	.	ID=g13543.t6.exon2;Parent=g13543.t6
HiC_scaffold_4	AUGUSTUS	CDS	64643490	64643635	1.0	-	2	ID=g13543.t1.CDS2;Parent=g13543.t1
HiC_scaffold_4	AUGUSTUS	CDS	64643490	64643635	1.0	-	2	ID=g13543.t3.CDS2;Parent=g13543.t3
HiC_scaffold_4	AUGUSTUS	CDS	64643490	64643635	1.0	-	2	ID=g13543.t4.CDS2;Parent=g13543.t4
HiC_scaffold_4	AUGUSTUS	CDS	64643490	64643635	1.0	-	2	ID=g13543.t5.CDS2;Parent=g13543.t5
HiC_scaffold_4	AUGUSTUS	CDS	64643490	64643635	1.0	-	2	ID=g13543.t6.CDS2;Parent=g13543.t6
HiC_scaffold_4	gmst	CDS	64643490	64643635	191.841249	-	2	ID=g13543.t10.CDS2;Parent=g13543.t10
HiC_scaffold_4	gmst	exon	64643490	64643635	191.841249	-	2	ID=g13543.t10.exon2;Parent=g13543.t10
HiC_scaffold_4	gmst	CDS	64643490	64643635	192.222829	-	2	ID=g13543.t11.CDS2;Parent=g13543.t11
HiC_scaffold_4	gmst	exon	64643490	64643635	192.222829	-	2	ID=g13543.t11.exon2;Parent=g13543.t11
HiC_scaffold_4	gmst	CDS	64643490	64643635	192.631318	-	2	ID=g13543.t8.CDS2;Parent=g13543.t8
HiC_scaffold_4	gmst	exon	64643490	64643635	192.631318	-	2	ID=g13543.t8.exon2;Parent=g13543.t8
HiC_scaffold_4	gmst	CDS	64643490	64643635	193.916763	-	2	ID=g13543.t7.CDS2;Parent=g13543.t7
HiC_scaffold_4	gmst	exon	64643490	64643635	193.916763	-	2	ID=g13543.t7.exon2;Parent=g13543.t7
HiC_scaffold_4	gmst	CDS	64643490	64643635	195.504232	-	2	ID=g13543.t9.CDS2;Parent=g13543.t9
HiC_scaffold_4	gmst	exon	64643490	64643635	195.504232	-	2	ID=g13543.t9.exon2;Parent=g13543.t9
HiC_scaffold_4	gmst	CDS	64643490	64643635	203.179541	-	2	ID=g13543.t2.CDS3;Parent=g13543.t2
HiC_scaffold_4	gmst	exon	64643490	64643635	203.179541	-	2	ID=g13543.t2.exon3;Parent=g13543.t2
HiC_scaffold_4	AUGUSTUS	intron	64643636	64643715	1.0	-	.	ID=g13543.t1.intron2;Parent=g13543.t1
HiC_scaffold_4	AUGUSTUS	intron	64643636	64643715	1.0	-	.	ID=g13543.t3.intron2;Parent=g13543.t3
HiC_scaffold_4	AUGUSTUS	intron	64643636	64643715	1.0	-	.	ID=g13543.t4.intron2;Parent=g13543.t4
HiC_scaffold_4	AUGUSTUS	intron	64643636	64643715	1.0	-	.	ID=g13543.t6.intron2;Parent=g13543.t6
HiC_scaffold_4	gmst	intron	64643636	64643715	193.916763	-	0	ID=g13543.t7.intron2;Parent=g13543.t7
HiC_scaffold_4	gmst	intron	64643636	64643715	197.181031	-	0	ID=g13543.t12.intron1;Parent=g13543.t12
HiC_scaffold_4	AUGUSTUS	intron	64643636	64650778	1.0	-	.	ID=g13543.t5.intron2;Parent=g13543.t5
HiC_scaffold_4	gmst	intron	64643636	64650778	191.841249	-	0	ID=g13543.t10.intron2;Parent=g13543.t10
HiC_scaffold_4	gmst	intron	64643636	64650778	192.222829	-	0	ID=g13543.t11.intron2;Parent=g13543.t11
HiC_scaffold_4	gmst	intron	64643636	64650778	192.631318	-	0	ID=g13543.t8.intron2;Parent=g13543.t8
HiC_scaffold_4	gmst	intron	64643636	64650778	195.504232	-	0	ID=g13543.t9.intron2;Parent=g13543.t9
HiC_scaffold_4	gmst	intron	64643636	64650778	203.179541	-	0	ID=g13543.t2.intron3;Parent=g13543.t2
HiC_scaffold_4	AUGUSTUS	exon	64643716	64643775	.	-	.	ID=g13543.t1.exon3;Parent=g13543.t1
HiC_scaffold_4	AUGUSTUS	exon	64643716	64643775	.	-	.	ID=g13543.t3.exon3;Parent=g13543.t3
HiC_scaffold_4	AUGUSTUS	exon	64643716	64643775	.	-	.	ID=g13543.t4.exon3;Parent=g13543.t4
HiC_scaffold_4	AUGUSTUS	exon	64643716	64643775	.	-	.	ID=g13543.t6.exon3;Parent=g13543.t6
HiC_scaffold_4	AUGUSTUS	CDS	64643716	64643775	1.0	-	2	ID=g13543.t1.CDS3;Parent=g13543.t1
HiC_scaffold_4	AUGUSTUS	CDS	64643716	64643775	1.0	-	2	ID=g13543.t3.CDS3;Parent=g13543.t3
HiC_scaffold_4	AUGUSTUS	CDS	64643716	64643775	1.0	-	2	ID=g13543.t4.CDS3;Parent=g13543.t4
HiC_scaffold_4	AUGUSTUS	CDS	64643716	64643775	1.0	-	2	ID=g13543.t6.CDS3;Parent=g13543.t6
HiC_scaffold_4	gmst	CDS	64643716	64643775	193.916763	-	2	ID=g13543.t7.CDS3;Parent=g13543.t7
HiC_scaffold_4	gmst	exon	64643716	64643775	193.916763	-	2	ID=g13543.t7.exon3;Parent=g13543.t7
HiC_scaffold_4	gmst	CDS	64643716	64643775	197.181031	-	2	ID=g13543.t12.CDS2;Parent=g13543.t12
HiC_scaffold_4	gmst	exon	64643716	64643775	197.181031	-	2	ID=g13543.t12.exon2;Parent=g13543.t12
HiC_scaffold_4	AUGUSTUS	intron	64643776	64650778	1.0	-	.	ID=g13543.t1.intron3;Parent=g13543.t1
HiC_scaffold_4	AUGUSTUS	intron	64643776	64650778	1.0	-	.	ID=g13543.t3.intron3;Parent=g13543.t3
HiC_scaffold_4	AUGUSTUS	intron	64643776	64650778	1.0	-	.	ID=g13543.t4.intron3;Parent=g13543.t4
HiC_scaffold_4	AUGUSTUS	intron	64643776	64650778	1.0	-	.	ID=g13543.t6.intron3;Parent=g13543.t6
HiC_scaffold_4	gmst	intron	64643776	64650778	193.916763	-	0	ID=g13543.t7.intron3;Parent=g13543.t7
HiC_scaffold_4	gmst	intron	64643776	64650778	197.181031	-	0	ID=g13543.t12.intron2;Parent=g13543.t12
HiC_scaffold_4	AUGUSTUS	exon	64650779	64650853	.	-	.	ID=g13543.t1.exon4;Parent=g13543.t1
HiC_scaffold_4	AUGUSTUS	exon	64650779	64650853	.	-	.	ID=g13543.t3.exon4;Parent=g13543.t3
HiC_scaffold_4	AUGUSTUS	exon	64650779	64650853	.	-	.	ID=g13543.t4.exon4;Parent=g13543.t4
HiC_scaffold_4	AUGUSTUS	exon	64650779	64650853	.	-	.	ID=g13543.t5.exon3;Parent=g13543.t5
HiC_scaffold_4	AUGUSTUS	exon	64650779	64650853	.	-	.	ID=g13543.t6.exon4;Parent=g13543.t6
HiC_scaffold_4	AUGUSTUS	CDS	64650779	64650853	1.0	-	2	ID=g13543.t1.CDS4;Parent=g13543.t1
HiC_scaffold_4	AUGUSTUS	CDS	64650779	64650853	1.0	-	2	ID=g13543.t3.CDS4;Parent=g13543.t3
HiC_scaffold_4	AUGUSTUS	CDS	64650779	64650853	1.0	-	2	ID=g13543.t4.CDS4;Parent=g13543.t4
HiC_scaffold_4	AUGUSTUS	CDS	64650779	64650853	1.0	-	2	ID=g13543.t5.CDS3;Parent=g13543.t5
HiC_scaffold_4	AUGUSTUS	CDS	64650779	64650853	1.0	-	2	ID=g13543.t6.CDS4;Parent=g13543.t6
HiC_scaffold_4	gmst	CDS	64650779	64650853	191.841249	-	2	ID=g13543.t10.CDS3;Parent=g13543.t10
HiC_scaffold_4	gmst	exon	64650779	64650853	191.841249	-	2	ID=g13543.t10.exon3;Parent=g13543.t10
HiC_scaffold_4	gmst	CDS	64650779	64650853	192.222829	-	2	ID=g13543.t11.CDS3;Parent=g13543.t11
HiC_scaffold_4	gmst	exon	64650779	64650853	192.222829	-	2	ID=g13543.t11.exon3;Parent=g13543.t11
HiC_scaffold_4	gmst	CDS	64650779	64650853	192.631318	-	2	ID=g13543.t8.CDS3;Parent=g13543.t8
HiC_scaffold_4	gmst	exon	64650779	64650853	192.631318	-	2	ID=g13543.t8.exon3;Parent=g13543.t8
HiC_scaffold_4	gmst	CDS	64650779	64650853	193.916763	-	2	ID=g13543.t7.CDS4;Parent=g13543.t7
HiC_scaffold_4	gmst	exon	64650779	64650853	193.916763	-	2	ID=g13543.t7.exon4;Parent=g13543.t7
HiC_scaffold_4	gmst	CDS	64650779	64650853	195.504232	-	2	ID=g13543.t9.CDS3;Parent=g13543.t9
HiC_scaffold_4	gmst	exon	64650779	64650853	195.504232	-	2	ID=g13543.t9.exon3;Parent=g13543.t9
HiC_scaffold_4	gmst	CDS	64650779	64650853	197.181031	-	2	ID=g13543.t12.CDS3;Parent=g13543.t12
HiC_scaffold_4	gmst	exon	64650779	64650853	197.181031	-	2	ID=g13543.t12.exon3;Parent=g13543.t12
HiC_scaffold_4	gmst	CDS	64650779	64650853	203.179541	-	2	ID=g13543.t2.CDS4;Parent=g13543.t2
HiC_scaffold_4	gmst	exon	64650779	64650853	203.179541	-	2	ID=g13543.t2.exon4;Parent=g13543.t2
HiC_scaffold_4	AUGUSTUS	intron	64650854	64652578	1.0	-	.	ID=g13543.t3.intron4;Parent=g13543.t3
HiC_scaffold_4	gmst	intron	64650854	64652578	192.222829	-	0	ID=g13543.t11.intron3;Parent=g13543.t11
HiC_scaffold_4	AUGUSTUS	intron	64650854	64652587	1.0	-	.	ID=g13543.t1.intron4;Parent=g13543.t1
HiC_scaffold_4	AUGUSTUS	intron	64650854	64652587	1.0	-	.	ID=g13543.t4.intron4;Parent=g13543.t4
HiC_scaffold_4	AUGUSTUS	intron	64650854	64652587	1.0	-	.	ID=g13543.t5.intron3;Parent=g13543.t5
HiC_scaffold_4	AUGUSTUS	intron	64650854	64652587	1.0	-	.	ID=g13543.t6.intron4;Parent=g13543.t6
HiC_scaffold_4	gmst	intron	64650854	64652587	191.841249	-	0	ID=g13543.t10.intron3;Parent=g13543.t10
HiC_scaffold_4	gmst	intron	64650854	64652587	192.631318	-	0	ID=g13543.t8.intron3;Parent=g13543.t8
HiC_scaffold_4	gmst	intron	64650854	64652587	193.916763	-	0	ID=g13543.t7.intron4;Parent=g13543.t7
HiC_scaffold_4	gmst	intron	64650854	64652587	195.504232	-	0	ID=g13543.t9.intron3;Parent=g13543.t9
HiC_scaffold_4	gmst	intron	64650854	64652587	197.181031	-	0	ID=g13543.t12.intron3;Parent=g13543.t12
HiC_scaffold_4	gmst	intron	64650854	64652587	203.179541	-	0	ID=g13543.t2.intron4;Parent=g13543.t2
HiC_scaffold_4	AUGUSTUS	exon	64652579	64652716	.	-	.	ID=g13543.t3.exon5;Parent=g13543.t3
HiC_scaffold_4	AUGUSTUS	CDS	64652579	64652716	1.0	-	2	ID=g13543.t3.CDS5;Parent=g13543.t3
HiC_scaffold_4	gmst	CDS	64652579	64652716	192.222829	-	2	ID=g13543.t11.CDS4;Parent=g13543.t11
HiC_scaffold_4	gmst	exon	64652579	64652716	192.222829	-	2	ID=g13543.t11.exon4;Parent=g13543.t11
HiC_scaffold_4	AUGUSTUS	exon	64652588	64652716	.	-	.	ID=g13543.t1.exon5;Parent=g13543.t1
HiC_scaffold_4	AUGUSTUS	exon	64652588	64652716	.	-	.	ID=g13543.t4.exon5;Parent=g13543.t4
HiC_scaffold_4	AUGUSTUS	exon	64652588	64652716	.	-	.	ID=g13543.t5.exon4;Parent=g13543.t5
HiC_scaffold_4	AUGUSTUS	exon	64652588	64652716	.	-	.	ID=g13543.t6.exon5;Parent=g13543.t6
HiC_scaffold_4	AUGUSTUS	CDS	64652588	64652716	1.0	-	2	ID=g13543.t1.CDS5;Parent=g13543.t1
HiC_scaffold_4	AUGUSTUS	CDS	64652588	64652716	1.0	-	2	ID=g13543.t4.CDS5;Parent=g13543.t4
HiC_scaffold_4	AUGUSTUS	CDS	64652588	64652716	1.0	-	2	ID=g13543.t5.CDS4;Parent=g13543.t5
HiC_scaffold_4	AUGUSTUS	CDS	64652588	64652716	1.0	-	2	ID=g13543.t6.CDS5;Parent=g13543.t6
HiC_scaffold_4	gmst	CDS	64652588	64652716	191.841249	-	2	ID=g13543.t10.CDS4;Parent=g13543.t10
HiC_scaffold_4	gmst	exon	64652588	64652716	191.841249	-	2	ID=g13543.t10.exon4;Parent=g13543.t10
HiC_scaffold_4	gmst	CDS	64652588	64652716	192.631318	-	2	ID=g13543.t8.CDS4;Parent=g13543.t8
HiC_scaffold_4	gmst	exon	64652588	64652716	192.631318	-	2	ID=g13543.t8.exon4;Parent=g13543.t8
HiC_scaffold_4	gmst	CDS	64652588	64652716	193.916763	-	2	ID=g13543.t7.CDS5;Parent=g13543.t7
HiC_scaffold_4	gmst	exon	64652588	64652716	193.916763	-	2	ID=g13543.t7.exon5;Parent=g13543.t7
HiC_scaffold_4	gmst	CDS	64652588	64652716	195.504232	-	2	ID=g13543.t9.CDS4;Parent=g13543.t9
HiC_scaffold_4	gmst	exon	64652588	64652716	195.504232	-	2	ID=g13543.t9.exon4;Parent=g13543.t9
HiC_scaffold_4	gmst	CDS	64652588	64652716	197.181031	-	2	ID=g13543.t12.CDS4;Parent=g13543.t12
HiC_scaffold_4	gmst	exon	64652588	64652716	197.181031	-	2	ID=g13543.t12.exon4;Parent=g13543.t12
HiC_scaffold_4	gmst	CDS	64652588	64652716	203.179541	-	2	ID=g13543.t2.CDS5;Parent=g13543.t2
HiC_scaffold_4	gmst	exon	64652588	64652716	203.179541	-	2	ID=g13543.t2.exon5;Parent=g13543.t2
HiC_scaffold_4	AUGUSTUS	intron	64652717	64656200	1.0	-	.	ID=g13543.t1.intron5;Parent=g13543.t1
HiC_scaffold_4	AUGUSTUS	intron	64652717	64656200	1.0	-	.	ID=g13543.t3.intron5;Parent=g13543.t3
HiC_scaffold_4	AUGUSTUS	intron	64652717	64656200	1.0	-	.	ID=g13543.t4.intron5;Parent=g13543.t4
HiC_scaffold_4	AUGUSTUS	intron	64652717	64656200	1.0	-	.	ID=g13543.t5.intron4;Parent=g13543.t5
HiC_scaffold_4	AUGUSTUS	intron	64652717	64656200	1.0	-	.	ID=g13543.t6.intron5;Parent=g13543.t6
HiC_scaffold_4	gmst	intron	64652717	64656200	191.841249	-	0	ID=g13543.t10.intron4;Parent=g13543.t10
HiC_scaffold_4	gmst	intron	64652717	64656200	192.222829	-	0	ID=g13543.t11.intron4;Parent=g13543.t11
HiC_scaffold_4	gmst	intron	64652717	64656200	192.631318	-	0	ID=g13543.t8.intron4;Parent=g13543.t8
HiC_scaffold_4	gmst	intron	64652717	64656200	193.916763	-	0	ID=g13543.t7.intron5;Parent=g13543.t7
HiC_scaffold_4	gmst	intron	64652717	64656200	195.504232	-	0	ID=g13543.t9.intron4;Parent=g13543.t9
HiC_scaffold_4	gmst	intron	64652717	64656200	197.181031	-	0	ID=g13543.t12.intron4;Parent=g13543.t12
HiC_scaffold_4	gmst	intron	64652717	64656200	203.179541	-	0	ID=g13543.t2.intron5;Parent=g13543.t2
HiC_scaffold_4	AUGUSTUS	exon	64656201	64656280	.	-	.	ID=g13543.t1.exon6;Parent=g13543.t1
HiC_scaffold_4	AUGUSTUS	exon	64656201	64656280	.	-	.	ID=g13543.t3.exon6;Parent=g13543.t3
HiC_scaffold_4	AUGUSTUS	exon	64656201	64656280	.	-	.	ID=g13543.t4.exon6;Parent=g13543.t4
HiC_scaffold_4	AUGUSTUS	exon	64656201	64656280	.	-	.	ID=g13543.t5.exon5;Parent=g13543.t5
HiC_scaffold_4	AUGUSTUS	exon	64656201	64656280	.	-	.	ID=g13543.t6.exon6;Parent=g13543.t6
HiC_scaffold_4	AUGUSTUS	CDS	64656201	64656280	1.0	-	1	ID=g13543.t1.CDS6;Parent=g13543.t1
HiC_scaffold_4	AUGUSTUS	CDS	64656201	64656280	1.0	-	1	ID=g13543.t3.CDS6;Parent=g13543.t3
HiC_scaffold_4	AUGUSTUS	CDS	64656201	64656280	1.0	-	1	ID=g13543.t4.CDS6;Parent=g13543.t4
HiC_scaffold_4	AUGUSTUS	CDS	64656201	64656280	1.0	-	1	ID=g13543.t5.CDS5;Parent=g13543.t5
HiC_scaffold_4	AUGUSTUS	CDS	64656201	64656280	1.0	-	1	ID=g13543.t6.CDS6;Parent=g13543.t6
HiC_scaffold_4	gmst	CDS	64656201	64656280	191.841249	-	1	ID=g13543.t10.CDS5;Parent=g13543.t10
HiC_scaffold_4	gmst	exon	64656201	64656280	191.841249	-	1	ID=g13543.t10.exon5;Parent=g13543.t10
HiC_scaffold_4	gmst	CDS	64656201	64656280	192.222829	-	1	ID=g13543.t11.CDS5;Parent=g13543.t11
HiC_scaffold_4	gmst	exon	64656201	64656280	192.222829	-	1	ID=g13543.t11.exon5;Parent=g13543.t11
HiC_scaffold_4	gmst	CDS	64656201	64656280	192.631318	-	1	ID=g13543.t8.CDS5;Parent=g13543.t8
HiC_scaffold_4	gmst	exon	64656201	64656280	192.631318	-	1	ID=g13543.t8.exon5;Parent=g13543.t8
HiC_scaffold_4	gmst	CDS	64656201	64656280	193.916763	-	1	ID=g13543.t7.CDS6;Parent=g13543.t7
HiC_scaffold_4	gmst	exon	64656201	64656280	193.916763	-	1	ID=g13543.t7.exon6;Parent=g13543.t7
HiC_scaffold_4	gmst	CDS	64656201	64656280	195.504232	-	1	ID=g13543.t9.CDS5;Parent=g13543.t9
HiC_scaffold_4	gmst	exon	64656201	64656280	195.504232	-	1	ID=g13543.t9.exon5;Parent=g13543.t9
HiC_scaffold_4	gmst	CDS	64656201	64656280	197.181031	-	1	ID=g13543.t12.CDS5;Parent=g13543.t12
HiC_scaffold_4	gmst	exon	64656201	64656280	197.181031	-	1	ID=g13543.t12.exon5;Parent=g13543.t12
HiC_scaffold_4	gmst	CDS	64656201	64656280	203.179541	-	1	ID=g13543.t2.CDS6;Parent=g13543.t2
HiC_scaffold_4	gmst	exon	64656201	64656280	203.179541	-	1	ID=g13543.t2.exon6;Parent=g13543.t2
HiC_scaffold_4	AUGUSTUS	intron	64656281	64656373	1.0	-	.	ID=g13543.t1.intron6;Parent=g13543.t1
HiC_scaffold_4	AUGUSTUS	intron	64656281	64656373	1.0	-	.	ID=g13543.t3.intron6;Parent=g13543.t3
HiC_scaffold_4	AUGUSTUS	intron	64656281	64656373	1.0	-	.	ID=g13543.t4.intron6;Parent=g13543.t4
HiC_scaffold_4	AUGUSTUS	intron	64656281	64656373	1.0	-	.	ID=g13543.t5.intron5;Parent=g13543.t5
HiC_scaffold_4	AUGUSTUS	intron	64656281	64656373	1.0	-	.	ID=g13543.t6.intron6;Parent=g13543.t6
HiC_scaffold_4	gmst	intron	64656281	64656373	191.841249	-	0	ID=g13543.t10.intron5;Parent=g13543.t10
HiC_scaffold_4	gmst	intron	64656281	64656373	192.222829	-	0	ID=g13543.t11.intron5;Parent=g13543.t11
HiC_scaffold_4	gmst	intron	64656281	64656373	192.631318	-	0	ID=g13543.t8.intron5;Parent=g13543.t8
HiC_scaffold_4	gmst	intron	64656281	64656373	193.916763	-	0	ID=g13543.t7.intron6;Parent=g13543.t7
HiC_scaffold_4	gmst	intron	64656281	64656373	195.504232	-	0	ID=g13543.t9.intron5;Parent=g13543.t9
HiC_scaffold_4	gmst	intron	64656281	64656373	197.181031	-	0	ID=g13543.t12.intron5;Parent=g13543.t12
HiC_scaffold_4	gmst	intron	64656281	64656373	203.179541	-	0	ID=g13543.t2.intron6;Parent=g13543.t2
HiC_scaffold_4	AUGUSTUS	exon	64656374	64656525	.	-	.	ID=g13543.t1.exon7;Parent=g13543.t1
HiC_scaffold_4	AUGUSTUS	exon	64656374	64656525	.	-	.	ID=g13543.t3.exon7;Parent=g13543.t3
HiC_scaffold_4	AUGUSTUS	exon	64656374	64656525	.	-	.	ID=g13543.t4.exon7;Parent=g13543.t4
HiC_scaffold_4	AUGUSTUS	exon	64656374	64656525	.	-	.	ID=g13543.t5.exon6;Parent=g13543.t5
HiC_scaffold_4	AUGUSTUS	exon	64656374	64656525	.	-	.	ID=g13543.t6.exon7;Parent=g13543.t6
HiC_scaffold_4	AUGUSTUS	CDS	64656374	64656525	1.0	-	0	ID=g13543.t1.CDS7;Parent=g13543.t1
HiC_scaffold_4	AUGUSTUS	CDS	64656374	64656525	1.0	-	0	ID=g13543.t3.CDS7;Parent=g13543.t3
HiC_scaffold_4	AUGUSTUS	CDS	64656374	64656525	1.0	-	0	ID=g13543.t4.CDS7;Parent=g13543.t4
HiC_scaffold_4	AUGUSTUS	CDS	64656374	64656525	1.0	-	0	ID=g13543.t5.CDS6;Parent=g13543.t5
HiC_scaffold_4	AUGUSTUS	CDS	64656374	64656525	1.0	-	0	ID=g13543.t6.CDS7;Parent=g13543.t6
HiC_scaffold_4	gmst	CDS	64656374	64656525	191.841249	-	0	ID=g13543.t10.CDS6;Parent=g13543.t10
HiC_scaffold_4	gmst	exon	64656374	64656525	191.841249	-	0	ID=g13543.t10.exon6;Parent=g13543.t10
HiC_scaffold_4	gmst	CDS	64656374	64656525	192.222829	-	0	ID=g13543.t11.CDS6;Parent=g13543.t11
HiC_scaffold_4	gmst	exon	64656374	64656525	192.222829	-	0	ID=g13543.t11.exon6;Parent=g13543.t11
HiC_scaffold_4	gmst	CDS	64656374	64656525	192.631318	-	0	ID=g13543.t8.CDS6;Parent=g13543.t8
HiC_scaffold_4	gmst	exon	64656374	64656525	192.631318	-	0	ID=g13543.t8.exon6;Parent=g13543.t8
HiC_scaffold_4	gmst	CDS	64656374	64656525	193.916763	-	0	ID=g13543.t7.CDS7;Parent=g13543.t7
HiC_scaffold_4	gmst	exon	64656374	64656525	193.916763	-	0	ID=g13543.t7.exon7;Parent=g13543.t7
HiC_scaffold_4	gmst	CDS	64656374	64656525	195.504232	-	0	ID=g13543.t9.CDS6;Parent=g13543.t9
HiC_scaffold_4	gmst	exon	64656374	64656525	195.504232	-	0	ID=g13543.t9.exon6;Parent=g13543.t9
HiC_scaffold_4	gmst	CDS	64656374	64656525	197.181031	-	0	ID=g13543.t12.CDS6;Parent=g13543.t12
HiC_scaffold_4	gmst	exon	64656374	64656525	197.181031	-	0	ID=g13543.t12.exon6;Parent=g13543.t12
HiC_scaffold_4	gmst	CDS	64656374	64656525	203.179541	-	0	ID=g13543.t2.CDS7;Parent=g13543.t2
HiC_scaffold_4	gmst	exon	64656374	64656525	203.179541	-	0	ID=g13543.t2.exon7;Parent=g13543.t2
HiC_scaffold_4	AUGUSTUS	intron	64656526	64659092	1.0	-	.	ID=g13543.t1.intron7;Parent=g13543.t1
HiC_scaffold_4	AUGUSTUS	intron	64656526	64659092	1.0	-	.	ID=g13543.t3.intron7;Parent=g13543.t3
HiC_scaffold_4	AUGUSTUS	intron	64656526	64659092	1.0	-	.	ID=g13543.t4.intron7;Parent=g13543.t4
HiC_scaffold_4	AUGUSTUS	intron	64656526	64659092	1.0	-	.	ID=g13543.t5.intron6;Parent=g13543.t5
HiC_scaffold_4	AUGUSTUS	intron	64656526	64659092	1.0	-	.	ID=g13543.t6.intron7;Parent=g13543.t6
HiC_scaffold_4	gmst	intron	64656526	64659092	191.841249	-	0	ID=g13543.t10.intron6;Parent=g13543.t10
HiC_scaffold_4	gmst	intron	64656526	64659092	192.222829	-	0	ID=g13543.t11.intron6;Parent=g13543.t11
HiC_scaffold_4	gmst	intron	64656526	64659092	192.631318	-	0	ID=g13543.t8.intron6;Parent=g13543.t8
HiC_scaffold_4	gmst	intron	64656526	64659092	193.916763	-	0	ID=g13543.t7.intron7;Parent=g13543.t7
HiC_scaffold_4	gmst	intron	64656526	64659092	195.504232	-	0	ID=g13543.t9.intron6;Parent=g13543.t9
HiC_scaffold_4	gmst	intron	64656526	64659092	197.181031	-	0	ID=g13543.t12.intron6;Parent=g13543.t12
HiC_scaffold_4	gmst	intron	64656526	64659092	203.179541	-	0	ID=g13543.t2.intron7;Parent=g13543.t2
HiC_scaffold_4	AUGUSTUS	exon	64659093	64659253	.	-	.	ID=g13543.t1.exon8;Parent=g13543.t1
HiC_scaffold_4	AUGUSTUS	exon	64659093	64659253	.	-	.	ID=g13543.t3.exon8;Parent=g13543.t3
HiC_scaffold_4	AUGUSTUS	exon	64659093	64659253	.	-	.	ID=g13543.t4.exon8;Parent=g13543.t4
HiC_scaffold_4	AUGUSTUS	exon	64659093	64659253	.	-	.	ID=g13543.t5.exon7;Parent=g13543.t5
HiC_scaffold_4	AUGUSTUS	exon	64659093	64659253	.	-	.	ID=g13543.t6.exon8;Parent=g13543.t6
HiC_scaffold_4	AUGUSTUS	CDS	64659093	64659253	1.0	-	2	ID=g13543.t1.CDS8;Parent=g13543.t1
HiC_scaffold_4	AUGUSTUS	CDS	64659093	64659253	1.0	-	2	ID=g13543.t3.CDS8;Parent=g13543.t3
HiC_scaffold_4	AUGUSTUS	CDS	64659093	64659253	1.0	-	2	ID=g13543.t4.CDS8;Parent=g13543.t4
HiC_scaffold_4	AUGUSTUS	CDS	64659093	64659253	1.0	-	2	ID=g13543.t5.CDS7;Parent=g13543.t5
HiC_scaffold_4	AUGUSTUS	CDS	64659093	64659253	1.0	-	2	ID=g13543.t6.CDS8;Parent=g13543.t6
HiC_scaffold_4	gmst	CDS	64659093	64659253	191.841249	-	2	ID=g13543.t10.CDS7;Parent=g13543.t10
HiC_scaffold_4	gmst	exon	64659093	64659253	191.841249	-	2	ID=g13543.t10.exon7;Parent=g13543.t10
HiC_scaffold_4	gmst	CDS	64659093	64659253	192.222829	-	2	ID=g13543.t11.CDS7;Parent=g13543.t11
HiC_scaffold_4	gmst	exon	64659093	64659253	192.222829	-	2	ID=g13543.t11.exon7;Parent=g13543.t11
HiC_scaffold_4	gmst	CDS	64659093	64659253	192.631318	-	2	ID=g13543.t8.CDS7;Parent=g13543.t8
HiC_scaffold_4	gmst	exon	64659093	64659253	192.631318	-	2	ID=g13543.t8.exon7;Parent=g13543.t8
HiC_scaffold_4	gmst	CDS	64659093	64659253	193.916763	-	2	ID=g13543.t7.CDS8;Parent=g13543.t7
HiC_scaffold_4	gmst	exon	64659093	64659253	193.916763	-	2	ID=g13543.t7.exon8;Parent=g13543.t7
HiC_scaffold_4	gmst	CDS	64659093	64659253	195.504232	-	2	ID=g13543.t9.CDS7;Parent=g13543.t9
HiC_scaffold_4	gmst	exon	64659093	64659253	195.504232	-	2	ID=g13543.t9.exon7;Parent=g13543.t9
HiC_scaffold_4	gmst	CDS	64659093	64659253	197.181031	-	2	ID=g13543.t12.CDS7;Parent=g13543.t12
HiC_scaffold_4	gmst	exon	64659093	64659253	197.181031	-	2	ID=g13543.t12.exon7;Parent=g13543.t12
HiC_scaffold_4	gmst	CDS	64659093	64659253	203.179541	-	2	ID=g13543.t2.CDS8;Parent=g13543.t2
HiC_scaffold_4	gmst	exon	64659093	64659253	203.179541	-	2	ID=g13543.t2.exon8;Parent=g13543.t2
HiC_scaffold_4	AUGUSTUS	intron	64659254	64659905	1.0	-	.	ID=g13543.t1.intron8;Parent=g13543.t1
HiC_scaffold_4	AUGUSTUS	intron	64659254	64659905	1.0	-	.	ID=g13543.t3.intron8;Parent=g13543.t3
HiC_scaffold_4	AUGUSTUS	intron	64659254	64659905	1.0	-	.	ID=g13543.t4.intron8;Parent=g13543.t4
HiC_scaffold_4	AUGUSTUS	intron	64659254	64659905	1.0	-	.	ID=g13543.t5.intron7;Parent=g13543.t5
HiC_scaffold_4	AUGUSTUS	intron	64659254	64659905	1.0	-	.	ID=g13543.t6.intron8;Parent=g13543.t6
HiC_scaffold_4	gmst	intron	64659254	64659905	191.841249	-	0	ID=g13543.t10.intron7;Parent=g13543.t10
HiC_scaffold_4	gmst	intron	64659254	64659905	192.222829	-	0	ID=g13543.t11.intron7;Parent=g13543.t11
HiC_scaffold_4	gmst	intron	64659254	64659905	192.631318	-	0	ID=g13543.t8.intron7;Parent=g13543.t8
HiC_scaffold_4	gmst	intron	64659254	64659905	193.916763	-	0	ID=g13543.t7.intron8;Parent=g13543.t7
HiC_scaffold_4	gmst	intron	64659254	64659905	195.504232	-	0	ID=g13543.t9.intron7;Parent=g13543.t9
HiC_scaffold_4	gmst	intron	64659254	64659905	197.181031	-	0	ID=g13543.t12.intron7;Parent=g13543.t12
HiC_scaffold_4	gmst	intron	64659254	64659905	203.179541	-	0	ID=g13543.t2.intron8;Parent=g13543.t2
HiC_scaffold_4	AUGUSTUS	exon	64659906	64660047	.	-	.	ID=g13543.t1.exon9;Parent=g13543.t1
HiC_scaffold_4	AUGUSTUS	exon	64659906	64660047	.	-	.	ID=g13543.t3.exon9;Parent=g13543.t3
HiC_scaffold_4	AUGUSTUS	exon	64659906	64660047	.	-	.	ID=g13543.t4.exon9;Parent=g13543.t4
HiC_scaffold_4	AUGUSTUS	exon	64659906	64660047	.	-	.	ID=g13543.t5.exon8;Parent=g13543.t5
HiC_scaffold_4	AUGUSTUS	exon	64659906	64660047	.	-	.	ID=g13543.t6.exon9;Parent=g13543.t6
HiC_scaffold_4	AUGUSTUS	CDS	64659906	64660047	1.0	-	0	ID=g13543.t1.CDS9;Parent=g13543.t1
HiC_scaffold_4	AUGUSTUS	CDS	64659906	64660047	1.0	-	0	ID=g13543.t3.CDS9;Parent=g13543.t3
HiC_scaffold_4	AUGUSTUS	CDS	64659906	64660047	1.0	-	0	ID=g13543.t4.CDS9;Parent=g13543.t4
HiC_scaffold_4	AUGUSTUS	CDS	64659906	64660047	1.0	-	0	ID=g13543.t5.CDS8;Parent=g13543.t5
HiC_scaffold_4	AUGUSTUS	CDS	64659906	64660047	1.0	-	0	ID=g13543.t6.CDS9;Parent=g13543.t6
HiC_scaffold_4	gmst	CDS	64659906	64660047	191.841249	-	0	ID=g13543.t10.CDS8;Parent=g13543.t10
HiC_scaffold_4	gmst	exon	64659906	64660047	191.841249	-	0	ID=g13543.t10.exon8;Parent=g13543.t10
HiC_scaffold_4	gmst	CDS	64659906	64660047	192.222829	-	0	ID=g13543.t11.CDS8;Parent=g13543.t11
HiC_scaffold_4	gmst	exon	64659906	64660047	192.222829	-	0	ID=g13543.t11.exon8;Parent=g13543.t11
HiC_scaffold_4	gmst	CDS	64659906	64660047	192.631318	-	0	ID=g13543.t8.CDS8;Parent=g13543.t8
HiC_scaffold_4	gmst	exon	64659906	64660047	192.631318	-	0	ID=g13543.t8.exon8;Parent=g13543.t8
HiC_scaffold_4	gmst	CDS	64659906	64660047	193.916763	-	0	ID=g13543.t7.CDS9;Parent=g13543.t7
HiC_scaffold_4	gmst	exon	64659906	64660047	193.916763	-	0	ID=g13543.t7.exon9;Parent=g13543.t7
HiC_scaffold_4	gmst	CDS	64659906	64660047	195.504232	-	0	ID=g13543.t9.CDS8;Parent=g13543.t9
HiC_scaffold_4	gmst	exon	64659906	64660047	195.504232	-	0	ID=g13543.t9.exon8;Parent=g13543.t9
HiC_scaffold_4	gmst	CDS	64659906	64660047	197.181031	-	0	ID=g13543.t12.CDS8;Parent=g13543.t12
HiC_scaffold_4	gmst	exon	64659906	64660047	197.181031	-	0	ID=g13543.t12.exon8;Parent=g13543.t12
HiC_scaffold_4	gmst	CDS	64659906	64660047	203.179541	-	0	ID=g13543.t2.CDS9;Parent=g13543.t2
HiC_scaffold_4	gmst	exon	64659906	64660047	203.179541	-	0	ID=g13543.t2.exon9;Parent=g13543.t2
HiC_scaffold_4	AUGUSTUS	intron	64660048	64660413	1.0	-	.	ID=g13543.t1.intron9;Parent=g13543.t1
HiC_scaffold_4	AUGUSTUS	intron	64660048	64660413	1.0	-	.	ID=g13543.t3.intron9;Parent=g13543.t3
HiC_scaffold_4	AUGUSTUS	intron	64660048	64660413	1.0	-	.	ID=g13543.t4.intron9;Parent=g13543.t4
HiC_scaffold_4	AUGUSTUS	intron	64660048	64660413	1.0	-	.	ID=g13543.t5.intron8;Parent=g13543.t5
HiC_scaffold_4	AUGUSTUS	intron	64660048	64660413	1.0	-	.	ID=g13543.t6.intron9;Parent=g13543.t6
HiC_scaffold_4	gmst	intron	64660048	64660413	191.841249	-	0	ID=g13543.t10.intron8;Parent=g13543.t10
HiC_scaffold_4	gmst	intron	64660048	64660413	192.222829	-	0	ID=g13543.t11.intron8;Parent=g13543.t11
HiC_scaffold_4	gmst	intron	64660048	64660413	192.631318	-	0	ID=g13543.t8.intron8;Parent=g13543.t8
HiC_scaffold_4	gmst	intron	64660048	64660413	193.916763	-	0	ID=g13543.t7.intron9;Parent=g13543.t7
HiC_scaffold_4	gmst	intron	64660048	64660413	195.504232	-	0	ID=g13543.t9.intron8;Parent=g13543.t9
HiC_scaffold_4	gmst	intron	64660048	64660413	197.181031	-	0	ID=g13543.t12.intron8;Parent=g13543.t12
HiC_scaffold_4	gmst	intron	64660048	64660413	203.179541	-	0	ID=g13543.t2.intron9;Parent=g13543.t2
HiC_scaffold_4	AUGUSTUS	exon	64660414	64660514	.	-	.	ID=g13543.t1.exon10;Parent=g13543.t1
HiC_scaffold_4	AUGUSTUS	exon	64660414	64660514	.	-	.	ID=g13543.t3.exon10;Parent=g13543.t3
HiC_scaffold_4	AUGUSTUS	exon	64660414	64660514	.	-	.	ID=g13543.t4.exon10;Parent=g13543.t4
HiC_scaffold_4	AUGUSTUS	exon	64660414	64660514	.	-	.	ID=g13543.t5.exon9;Parent=g13543.t5
HiC_scaffold_4	AUGUSTUS	exon	64660414	64660514	.	-	.	ID=g13543.t6.exon10;Parent=g13543.t6
HiC_scaffold_4	AUGUSTUS	CDS	64660414	64660514	1.0	-	2	ID=g13543.t1.CDS10;Parent=g13543.t1
HiC_scaffold_4	AUGUSTUS	CDS	64660414	64660514	1.0	-	2	ID=g13543.t3.CDS10;Parent=g13543.t3
HiC_scaffold_4	AUGUSTUS	CDS	64660414	64660514	1.0	-	2	ID=g13543.t4.CDS10;Parent=g13543.t4
HiC_scaffold_4	AUGUSTUS	CDS	64660414	64660514	1.0	-	2	ID=g13543.t5.CDS9;Parent=g13543.t5
HiC_scaffold_4	AUGUSTUS	CDS	64660414	64660514	1.0	-	2	ID=g13543.t6.CDS10;Parent=g13543.t6
HiC_scaffold_4	gmst	CDS	64660414	64660514	191.841249	-	2	ID=g13543.t10.CDS9;Parent=g13543.t10
HiC_scaffold_4	gmst	exon	64660414	64660514	191.841249	-	2	ID=g13543.t10.exon9;Parent=g13543.t10
HiC_scaffold_4	gmst	CDS	64660414	64660514	192.222829	-	2	ID=g13543.t11.CDS9;Parent=g13543.t11
HiC_scaffold_4	gmst	exon	64660414	64660514	192.222829	-	2	ID=g13543.t11.exon9;Parent=g13543.t11
HiC_scaffold_4	gmst	CDS	64660414	64660514	192.631318	-	2	ID=g13543.t8.CDS9;Parent=g13543.t8
HiC_scaffold_4	gmst	exon	64660414	64660514	192.631318	-	2	ID=g13543.t8.exon9;Parent=g13543.t8
HiC_scaffold_4	gmst	CDS	64660414	64660514	193.916763	-	2	ID=g13543.t7.CDS10;Parent=g13543.t7
HiC_scaffold_4	gmst	exon	64660414	64660514	193.916763	-	2	ID=g13543.t7.exon10;Parent=g13543.t7
HiC_scaffold_4	gmst	CDS	64660414	64660514	195.504232	-	2	ID=g13543.t9.CDS9;Parent=g13543.t9
HiC_scaffold_4	gmst	exon	64660414	64660514	195.504232	-	2	ID=g13543.t9.exon9;Parent=g13543.t9
HiC_scaffold_4	gmst	CDS	64660414	64660514	197.181031	-	2	ID=g13543.t12.CDS9;Parent=g13543.t12
HiC_scaffold_4	gmst	exon	64660414	64660514	197.181031	-	2	ID=g13543.t12.exon9;Parent=g13543.t12
HiC_scaffold_4	gmst	CDS	64660414	64660514	203.179541	-	2	ID=g13543.t2.CDS10;Parent=g13543.t2
HiC_scaffold_4	gmst	exon	64660414	64660514	203.179541	-	2	ID=g13543.t2.exon10;Parent=g13543.t2
HiC_scaffold_4	AUGUSTUS	intron	64660515	64660605	1.0	-	.	ID=g13543.t1.intron10;Parent=g13543.t1
HiC_scaffold_4	AUGUSTUS	intron	64660515	64660605	1.0	-	.	ID=g13543.t3.intron10;Parent=g13543.t3
HiC_scaffold_4	AUGUSTUS	intron	64660515	64660605	1.0	-	.	ID=g13543.t4.intron10;Parent=g13543.t4
HiC_scaffold_4	AUGUSTUS	intron	64660515	64660605	1.0	-	.	ID=g13543.t5.intron9;Parent=g13543.t5
HiC_scaffold_4	AUGUSTUS	intron	64660515	64660605	1.0	-	.	ID=g13543.t6.intron10;Parent=g13543.t6
HiC_scaffold_4	gmst	intron	64660515	64660605	191.841249	-	0	ID=g13543.t10.intron9;Parent=g13543.t10
HiC_scaffold_4	gmst	intron	64660515	64660605	192.222829	-	0	ID=g13543.t11.intron9;Parent=g13543.t11
HiC_scaffold_4	gmst	intron	64660515	64660605	192.631318	-	0	ID=g13543.t8.intron9;Parent=g13543.t8
HiC_scaffold_4	gmst	intron	64660515	64660605	193.916763	-	0	ID=g13543.t7.intron10;Parent=g13543.t7
HiC_scaffold_4	gmst	intron	64660515	64660605	195.504232	-	0	ID=g13543.t9.intron9;Parent=g13543.t9
HiC_scaffold_4	gmst	intron	64660515	64660605	197.181031	-	0	ID=g13543.t12.intron9;Parent=g13543.t12
HiC_scaffold_4	gmst	intron	64660515	64660605	203.179541	-	0	ID=g13543.t2.intron10;Parent=g13543.t2
HiC_scaffold_4	AUGUSTUS	exon	64660606	64660708	.	-	.	ID=g13543.t1.exon11;Parent=g13543.t1
HiC_scaffold_4	AUGUSTUS	exon	64660606	64660708	.	-	.	ID=g13543.t3.exon11;Parent=g13543.t3
HiC_scaffold_4	AUGUSTUS	exon	64660606	64660708	.	-	.	ID=g13543.t4.exon11;Parent=g13543.t4
HiC_scaffold_4	AUGUSTUS	exon	64660606	64660708	.	-	.	ID=g13543.t5.exon10;Parent=g13543.t5
HiC_scaffold_4	AUGUSTUS	exon	64660606	64660708	.	-	.	ID=g13543.t6.exon11;Parent=g13543.t6
HiC_scaffold_4	AUGUSTUS	CDS	64660606	64660708	1.0	-	0	ID=g13543.t1.CDS11;Parent=g13543.t1
HiC_scaffold_4	AUGUSTUS	CDS	64660606	64660708	1.0	-	0	ID=g13543.t3.CDS11;Parent=g13543.t3
HiC_scaffold_4	AUGUSTUS	CDS	64660606	64660708	1.0	-	0	ID=g13543.t4.CDS11;Parent=g13543.t4
HiC_scaffold_4	AUGUSTUS	CDS	64660606	64660708	1.0	-	0	ID=g13543.t5.CDS10;Parent=g13543.t5
HiC_scaffold_4	AUGUSTUS	CDS	64660606	64660708	1.0	-	0	ID=g13543.t6.CDS11;Parent=g13543.t6
HiC_scaffold_4	gmst	CDS	64660606	64660708	191.841249	-	0	ID=g13543.t10.CDS10;Parent=g13543.t10
HiC_scaffold_4	gmst	exon	64660606	64660708	191.841249	-	0	ID=g13543.t10.exon10;Parent=g13543.t10
HiC_scaffold_4	gmst	CDS	64660606	64660708	192.222829	-	0	ID=g13543.t11.CDS10;Parent=g13543.t11
HiC_scaffold_4	gmst	exon	64660606	64660708	192.222829	-	0	ID=g13543.t11.exon10;Parent=g13543.t11
HiC_scaffold_4	gmst	CDS	64660606	64660708	192.631318	-	0	ID=g13543.t8.CDS10;Parent=g13543.t8
HiC_scaffold_4	gmst	exon	64660606	64660708	192.631318	-	0	ID=g13543.t8.exon10;Parent=g13543.t8
HiC_scaffold_4	gmst	CDS	64660606	64660708	193.916763	-	0	ID=g13543.t7.CDS11;Parent=g13543.t7
HiC_scaffold_4	gmst	exon	64660606	64660708	193.916763	-	0	ID=g13543.t7.exon11;Parent=g13543.t7
HiC_scaffold_4	gmst	CDS	64660606	64660708	195.504232	-	0	ID=g13543.t9.CDS10;Parent=g13543.t9
HiC_scaffold_4	gmst	exon	64660606	64660708	195.504232	-	0	ID=g13543.t9.exon10;Parent=g13543.t9
HiC_scaffold_4	gmst	CDS	64660606	64660708	197.181031	-	0	ID=g13543.t12.CDS10;Parent=g13543.t12
HiC_scaffold_4	gmst	exon	64660606	64660708	197.181031	-	0	ID=g13543.t12.exon10;Parent=g13543.t12
HiC_scaffold_4	gmst	CDS	64660606	64660708	203.179541	-	0	ID=g13543.t2.CDS11;Parent=g13543.t2
HiC_scaffold_4	gmst	exon	64660606	64660708	203.179541	-	0	ID=g13543.t2.exon11;Parent=g13543.t2
HiC_scaffold_4	AUGUSTUS	intron	64660709	64660961	1.0	-	.	ID=g13543.t1.intron11;Parent=g13543.t1
HiC_scaffold_4	AUGUSTUS	intron	64660709	64660961	1.0	-	.	ID=g13543.t3.intron11;Parent=g13543.t3
HiC_scaffold_4	AUGUSTUS	intron	64660709	64660961	1.0	-	.	ID=g13543.t4.intron11;Parent=g13543.t4
HiC_scaffold_4	AUGUSTUS	intron	64660709	64660961	1.0	-	.	ID=g13543.t5.intron10;Parent=g13543.t5
HiC_scaffold_4	AUGUSTUS	intron	64660709	64660961	1.0	-	.	ID=g13543.t6.intron11;Parent=g13543.t6
HiC_scaffold_4	gmst	intron	64660709	64660961	191.841249	-	0	ID=g13543.t10.intron10;Parent=g13543.t10
HiC_scaffold_4	gmst	intron	64660709	64660961	192.222829	-	0	ID=g13543.t11.intron10;Parent=g13543.t11
HiC_scaffold_4	gmst	intron	64660709	64660961	192.631318	-	0	ID=g13543.t8.intron10;Parent=g13543.t8
HiC_scaffold_4	gmst	intron	64660709	64660961	193.916763	-	0	ID=g13543.t7.intron11;Parent=g13543.t7
HiC_scaffold_4	gmst	intron	64660709	64660961	195.504232	-	0	ID=g13543.t9.intron10;Parent=g13543.t9
HiC_scaffold_4	gmst	intron	64660709	64660961	197.181031	-	0	ID=g13543.t12.intron10;Parent=g13543.t12
HiC_scaffold_4	gmst	intron	64660709	64660961	203.179541	-	0	ID=g13543.t2.intron11;Parent=g13543.t2
HiC_scaffold_4	AUGUSTUS	exon	64660962	64661063	.	-	.	ID=g13543.t1.exon12;Parent=g13543.t1
HiC_scaffold_4	AUGUSTUS	exon	64660962	64661063	.	-	.	ID=g13543.t3.exon12;Parent=g13543.t3
HiC_scaffold_4	AUGUSTUS	exon	64660962	64661063	.	-	.	ID=g13543.t4.exon12;Parent=g13543.t4
HiC_scaffold_4	AUGUSTUS	exon	64660962	64661063	.	-	.	ID=g13543.t5.exon11;Parent=g13543.t5
HiC_scaffold_4	AUGUSTUS	exon	64660962	64661063	.	-	.	ID=g13543.t6.exon12;Parent=g13543.t6
HiC_scaffold_4	AUGUSTUS	CDS	64660962	64661063	1.0	-	0	ID=g13543.t1.CDS12;Parent=g13543.t1
HiC_scaffold_4	AUGUSTUS	CDS	64660962	64661063	1.0	-	0	ID=g13543.t3.CDS12;Parent=g13543.t3
HiC_scaffold_4	AUGUSTUS	CDS	64660962	64661063	1.0	-	0	ID=g13543.t4.CDS12;Parent=g13543.t4
HiC_scaffold_4	AUGUSTUS	CDS	64660962	64661063	1.0	-	0	ID=g13543.t5.CDS11;Parent=g13543.t5
HiC_scaffold_4	AUGUSTUS	CDS	64660962	64661063	1.0	-	0	ID=g13543.t6.CDS12;Parent=g13543.t6
HiC_scaffold_4	gmst	CDS	64660962	64661063	191.841249	-	0	ID=g13543.t10.CDS11;Parent=g13543.t10
HiC_scaffold_4	gmst	exon	64660962	64661063	191.841249	-	0	ID=g13543.t10.exon11;Parent=g13543.t10
HiC_scaffold_4	gmst	CDS	64660962	64661063	192.222829	-	0	ID=g13543.t11.CDS11;Parent=g13543.t11
HiC_scaffold_4	gmst	exon	64660962	64661063	192.222829	-	0	ID=g13543.t11.exon11;Parent=g13543.t11
HiC_scaffold_4	gmst	CDS	64660962	64661063	192.631318	-	0	ID=g13543.t8.CDS11;Parent=g13543.t8
HiC_scaffold_4	gmst	exon	64660962	64661063	192.631318	-	0	ID=g13543.t8.exon11;Parent=g13543.t8
HiC_scaffold_4	gmst	CDS	64660962	64661063	193.916763	-	0	ID=g13543.t7.CDS12;Parent=g13543.t7
HiC_scaffold_4	gmst	exon	64660962	64661063	193.916763	-	0	ID=g13543.t7.exon12;Parent=g13543.t7
HiC_scaffold_4	gmst	CDS	64660962	64661063	195.504232	-	0	ID=g13543.t9.CDS11;Parent=g13543.t9
HiC_scaffold_4	gmst	exon	64660962	64661063	195.504232	-	0	ID=g13543.t9.exon11;Parent=g13543.t9
HiC_scaffold_4	gmst	CDS	64660962	64661063	197.181031	-	0	ID=g13543.t12.CDS11;Parent=g13543.t12
HiC_scaffold_4	gmst	exon	64660962	64661063	197.181031	-	0	ID=g13543.t12.exon11;Parent=g13543.t12
HiC_scaffold_4	gmst	CDS	64660962	64661063	203.179541	-	0	ID=g13543.t2.CDS12;Parent=g13543.t2
HiC_scaffold_4	gmst	exon	64660962	64661063	203.179541	-	0	ID=g13543.t2.exon12;Parent=g13543.t2
HiC_scaffold_4	AUGUSTUS	intron	64661064	64661197	1.0	-	.	ID=g13543.t1.intron12;Parent=g13543.t1
HiC_scaffold_4	AUGUSTUS	intron	64661064	64661197	1.0	-	.	ID=g13543.t3.intron12;Parent=g13543.t3
HiC_scaffold_4	AUGUSTUS	intron	64661064	64661197	1.0	-	.	ID=g13543.t4.intron12;Parent=g13543.t4
HiC_scaffold_4	AUGUSTUS	intron	64661064	64661197	1.0	-	.	ID=g13543.t5.intron11;Parent=g13543.t5
HiC_scaffold_4	AUGUSTUS	intron	64661064	64661197	1.0	-	.	ID=g13543.t6.intron12;Parent=g13543.t6
HiC_scaffold_4	gmst	intron	64661064	64661197	191.841249	-	0	ID=g13543.t10.intron11;Parent=g13543.t10
HiC_scaffold_4	gmst	intron	64661064	64661197	192.222829	-	0	ID=g13543.t11.intron11;Parent=g13543.t11
HiC_scaffold_4	gmst	intron	64661064	64661197	192.631318	-	0	ID=g13543.t8.intron11;Parent=g13543.t8
HiC_scaffold_4	gmst	intron	64661064	64661197	193.916763	-	0	ID=g13543.t7.intron12;Parent=g13543.t7
HiC_scaffold_4	gmst	intron	64661064	64661197	195.504232	-	0	ID=g13543.t9.intron11;Parent=g13543.t9
HiC_scaffold_4	gmst	intron	64661064	64661197	197.181031	-	0	ID=g13543.t12.intron11;Parent=g13543.t12
HiC_scaffold_4	gmst	intron	64661064	64661197	203.179541	-	0	ID=g13543.t2.intron12;Parent=g13543.t2
HiC_scaffold_4	AUGUSTUS	exon	64661198	64661296	.	-	.	ID=g13543.t1.exon13;Parent=g13543.t1
HiC_scaffold_4	AUGUSTUS	exon	64661198	64661296	.	-	.	ID=g13543.t3.exon13;Parent=g13543.t3
HiC_scaffold_4	AUGUSTUS	exon	64661198	64661296	.	-	.	ID=g13543.t4.exon13;Parent=g13543.t4
HiC_scaffold_4	AUGUSTUS	exon	64661198	64661296	.	-	.	ID=g13543.t5.exon12;Parent=g13543.t5
HiC_scaffold_4	AUGUSTUS	exon	64661198	64661296	.	-	.	ID=g13543.t6.exon13;Parent=g13543.t6
HiC_scaffold_4	AUGUSTUS	CDS	64661198	64661296	1.0	-	0	ID=g13543.t1.CDS13;Parent=g13543.t1
HiC_scaffold_4	AUGUSTUS	CDS	64661198	64661296	1.0	-	0	ID=g13543.t3.CDS13;Parent=g13543.t3
HiC_scaffold_4	AUGUSTUS	CDS	64661198	64661296	1.0	-	0	ID=g13543.t4.CDS13;Parent=g13543.t4
HiC_scaffold_4	AUGUSTUS	CDS	64661198	64661296	1.0	-	0	ID=g13543.t5.CDS12;Parent=g13543.t5
HiC_scaffold_4	AUGUSTUS	CDS	64661198	64661296	1.0	-	0	ID=g13543.t6.CDS13;Parent=g13543.t6
HiC_scaffold_4	gmst	CDS	64661198	64661296	191.841249	-	0	ID=g13543.t10.CDS12;Parent=g13543.t10
HiC_scaffold_4	gmst	exon	64661198	64661296	191.841249	-	0	ID=g13543.t10.exon12;Parent=g13543.t10
HiC_scaffold_4	gmst	CDS	64661198	64661296	192.222829	-	0	ID=g13543.t11.CDS12;Parent=g13543.t11
HiC_scaffold_4	gmst	exon	64661198	64661296	192.222829	-	0	ID=g13543.t11.exon12;Parent=g13543.t11
HiC_scaffold_4	gmst	CDS	64661198	64661296	192.631318	-	0	ID=g13543.t8.CDS12;Parent=g13543.t8
HiC_scaffold_4	gmst	exon	64661198	64661296	192.631318	-	0	ID=g13543.t8.exon12;Parent=g13543.t8
HiC_scaffold_4	gmst	CDS	64661198	64661296	193.916763	-	0	ID=g13543.t7.CDS13;Parent=g13543.t7
HiC_scaffold_4	gmst	exon	64661198	64661296	193.916763	-	0	ID=g13543.t7.exon13;Parent=g13543.t7
HiC_scaffold_4	gmst	CDS	64661198	64661296	195.504232	-	0	ID=g13543.t9.CDS12;Parent=g13543.t9
HiC_scaffold_4	gmst	exon	64661198	64661296	195.504232	-	0	ID=g13543.t9.exon12;Parent=g13543.t9
HiC_scaffold_4	gmst	CDS	64661198	64661296	197.181031	-	0	ID=g13543.t12.CDS12;Parent=g13543.t12
HiC_scaffold_4	gmst	exon	64661198	64661296	197.181031	-	0	ID=g13543.t12.exon12;Parent=g13543.t12
HiC_scaffold_4	gmst	CDS	64661198	64661296	203.179541	-	0	ID=g13543.t2.CDS13;Parent=g13543.t2
HiC_scaffold_4	gmst	exon	64661198	64661296	203.179541	-	0	ID=g13543.t2.exon13;Parent=g13543.t2
HiC_scaffold_4	AUGUSTUS	intron	64661297	64661391	1.0	-	.	ID=g13543.t1.intron13;Parent=g13543.t1
HiC_scaffold_4	AUGUSTUS	intron	64661297	64661391	1.0	-	.	ID=g13543.t3.intron13;Parent=g13543.t3
HiC_scaffold_4	AUGUSTUS	intron	64661297	64661391	1.0	-	.	ID=g13543.t4.intron13;Parent=g13543.t4
HiC_scaffold_4	AUGUSTUS	intron	64661297	64661391	1.0	-	.	ID=g13543.t5.intron12;Parent=g13543.t5
HiC_scaffold_4	AUGUSTUS	intron	64661297	64661391	1.0	-	.	ID=g13543.t6.intron13;Parent=g13543.t6
HiC_scaffold_4	gmst	intron	64661297	64661391	191.841249	-	0	ID=g13543.t10.intron12;Parent=g13543.t10
HiC_scaffold_4	gmst	intron	64661297	64661391	192.222829	-	0	ID=g13543.t11.intron12;Parent=g13543.t11
HiC_scaffold_4	gmst	intron	64661297	64661391	192.631318	-	0	ID=g13543.t8.intron12;Parent=g13543.t8
HiC_scaffold_4	gmst	intron	64661297	64661391	193.916763	-	0	ID=g13543.t7.intron13;Parent=g13543.t7
HiC_scaffold_4	gmst	intron	64661297	64661391	195.504232	-	0	ID=g13543.t9.intron12;Parent=g13543.t9
HiC_scaffold_4	gmst	intron	64661297	64661391	197.181031	-	0	ID=g13543.t12.intron12;Parent=g13543.t12
HiC_scaffold_4	gmst	intron	64661297	64661391	203.179541	-	0	ID=g13543.t2.intron13;Parent=g13543.t2
HiC_scaffold_4	AUGUSTUS	exon	64661392	64661554	.	-	.	ID=g13543.t1.exon14;Parent=g13543.t1
HiC_scaffold_4	AUGUSTUS	exon	64661392	64661554	.	-	.	ID=g13543.t3.exon14;Parent=g13543.t3
HiC_scaffold_4	AUGUSTUS	exon	64661392	64661554	.	-	.	ID=g13543.t4.exon14;Parent=g13543.t4
HiC_scaffold_4	AUGUSTUS	exon	64661392	64661554	.	-	.	ID=g13543.t5.exon13;Parent=g13543.t5
HiC_scaffold_4	AUGUSTUS	exon	64661392	64661554	.	-	.	ID=g13543.t6.exon14;Parent=g13543.t6
HiC_scaffold_4	AUGUSTUS	CDS	64661392	64661554	1.0	-	1	ID=g13543.t1.CDS14;Parent=g13543.t1
HiC_scaffold_4	AUGUSTUS	CDS	64661392	64661554	1.0	-	1	ID=g13543.t3.CDS14;Parent=g13543.t3
HiC_scaffold_4	AUGUSTUS	CDS	64661392	64661554	1.0	-	1	ID=g13543.t4.CDS14;Parent=g13543.t4
HiC_scaffold_4	AUGUSTUS	CDS	64661392	64661554	1.0	-	1	ID=g13543.t5.CDS13;Parent=g13543.t5
HiC_scaffold_4	AUGUSTUS	CDS	64661392	64661554	1.0	-	1	ID=g13543.t6.CDS14;Parent=g13543.t6
HiC_scaffold_4	gmst	CDS	64661392	64661554	191.841249	-	1	ID=g13543.t10.CDS13;Parent=g13543.t10
HiC_scaffold_4	gmst	exon	64661392	64661554	191.841249	-	1	ID=g13543.t10.exon13;Parent=g13543.t10
HiC_scaffold_4	gmst	CDS	64661392	64661554	192.222829	-	1	ID=g13543.t11.CDS13;Parent=g13543.t11
HiC_scaffold_4	gmst	exon	64661392	64661554	192.222829	-	1	ID=g13543.t11.exon13;Parent=g13543.t11
HiC_scaffold_4	gmst	CDS	64661392	64661554	192.631318	-	1	ID=g13543.t8.CDS13;Parent=g13543.t8
HiC_scaffold_4	gmst	exon	64661392	64661554	192.631318	-	1	ID=g13543.t8.exon13;Parent=g13543.t8
HiC_scaffold_4	gmst	CDS	64661392	64661554	193.916763	-	1	ID=g13543.t7.CDS14;Parent=g13543.t7
HiC_scaffold_4	gmst	exon	64661392	64661554	193.916763	-	1	ID=g13543.t7.exon14;Parent=g13543.t7
HiC_scaffold_4	gmst	CDS	64661392	64661554	195.504232	-	1	ID=g13543.t9.CDS13;Parent=g13543.t9
HiC_scaffold_4	gmst	exon	64661392	64661554	195.504232	-	1	ID=g13543.t9.exon13;Parent=g13543.t9
HiC_scaffold_4	gmst	CDS	64661392	64661554	197.181031	-	1	ID=g13543.t12.CDS13;Parent=g13543.t12
HiC_scaffold_4	gmst	exon	64661392	64661554	197.181031	-	1	ID=g13543.t12.exon13;Parent=g13543.t12
HiC_scaffold_4	gmst	CDS	64661392	64661554	203.179541	-	1	ID=g13543.t2.CDS14;Parent=g13543.t2
HiC_scaffold_4	gmst	exon	64661392	64661554	203.179541	-	1	ID=g13543.t2.exon14;Parent=g13543.t2
HiC_scaffold_4	AUGUSTUS	intron	64661555	64663650	1.0	-	.	ID=g13543.t1.intron14;Parent=g13543.t1
HiC_scaffold_4	AUGUSTUS	intron	64661555	64663650	1.0	-	.	ID=g13543.t3.intron14;Parent=g13543.t3
HiC_scaffold_4	AUGUSTUS	intron	64661555	64663650	1.0	-	.	ID=g13543.t4.intron14;Parent=g13543.t4
HiC_scaffold_4	AUGUSTUS	intron	64661555	64663650	1.0	-	.	ID=g13543.t5.intron13;Parent=g13543.t5
HiC_scaffold_4	AUGUSTUS	intron	64661555	64663650	1.0	-	.	ID=g13543.t6.intron14;Parent=g13543.t6
HiC_scaffold_4	gmst	intron	64661555	64663650	191.841249	-	0	ID=g13543.t10.intron13;Parent=g13543.t10
HiC_scaffold_4	gmst	intron	64661555	64663650	192.222829	-	0	ID=g13543.t11.intron13;Parent=g13543.t11
HiC_scaffold_4	gmst	intron	64661555	64663650	192.631318	-	0	ID=g13543.t8.intron13;Parent=g13543.t8
HiC_scaffold_4	gmst	intron	64661555	64663650	193.916763	-	0	ID=g13543.t7.intron14;Parent=g13543.t7
HiC_scaffold_4	gmst	intron	64661555	64663650	195.504232	-	0	ID=g13543.t9.intron13;Parent=g13543.t9
HiC_scaffold_4	gmst	intron	64661555	64663650	197.181031	-	0	ID=g13543.t12.intron13;Parent=g13543.t12
HiC_scaffold_4	gmst	intron	64661555	64663650	203.179541	-	0	ID=g13543.t2.intron14;Parent=g13543.t2
HiC_scaffold_4	AUGUSTUS	exon	64663651	64663708	.	-	.	ID=g13543.t1.exon15;Parent=g13543.t1
HiC_scaffold_4	AUGUSTUS	exon	64663651	64663708	.	-	.	ID=g13543.t3.exon15;Parent=g13543.t3
HiC_scaffold_4	AUGUSTUS	exon	64663651	64663708	.	-	.	ID=g13543.t4.exon15;Parent=g13543.t4
HiC_scaffold_4	AUGUSTUS	exon	64663651	64663708	.	-	.	ID=g13543.t5.exon14;Parent=g13543.t5
HiC_scaffold_4	AUGUSTUS	exon	64663651	64663708	.	-	.	ID=g13543.t6.exon15;Parent=g13543.t6
HiC_scaffold_4	AUGUSTUS	CDS	64663651	64663708	1.0	-	2	ID=g13543.t1.CDS15;Parent=g13543.t1
HiC_scaffold_4	AUGUSTUS	CDS	64663651	64663708	1.0	-	2	ID=g13543.t3.CDS15;Parent=g13543.t3
HiC_scaffold_4	AUGUSTUS	CDS	64663651	64663708	1.0	-	2	ID=g13543.t4.CDS15;Parent=g13543.t4
HiC_scaffold_4	AUGUSTUS	CDS	64663651	64663708	1.0	-	2	ID=g13543.t5.CDS14;Parent=g13543.t5
HiC_scaffold_4	AUGUSTUS	CDS	64663651	64663708	1.0	-	2	ID=g13543.t6.CDS15;Parent=g13543.t6
HiC_scaffold_4	gmst	CDS	64663651	64663708	191.841249	-	2	ID=g13543.t10.CDS14;Parent=g13543.t10
HiC_scaffold_4	gmst	exon	64663651	64663708	191.841249	-	2	ID=g13543.t10.exon14;Parent=g13543.t10
HiC_scaffold_4	gmst	CDS	64663651	64663708	192.222829	-	2	ID=g13543.t11.CDS14;Parent=g13543.t11
HiC_scaffold_4	gmst	exon	64663651	64663708	192.222829	-	2	ID=g13543.t11.exon14;Parent=g13543.t11
HiC_scaffold_4	gmst	CDS	64663651	64663708	192.631318	-	2	ID=g13543.t8.CDS14;Parent=g13543.t8
HiC_scaffold_4	gmst	exon	64663651	64663708	192.631318	-	2	ID=g13543.t8.exon14;Parent=g13543.t8
HiC_scaffold_4	gmst	CDS	64663651	64663708	193.916763	-	2	ID=g13543.t7.CDS15;Parent=g13543.t7
HiC_scaffold_4	gmst	exon	64663651	64663708	193.916763	-	2	ID=g13543.t7.exon15;Parent=g13543.t7
HiC_scaffold_4	gmst	CDS	64663651	64663708	195.504232	-	2	ID=g13543.t9.CDS14;Parent=g13543.t9
HiC_scaffold_4	gmst	exon	64663651	64663708	195.504232	-	2	ID=g13543.t9.exon14;Parent=g13543.t9
HiC_scaffold_4	gmst	CDS	64663651	64663708	197.181031	-	2	ID=g13543.t12.CDS14;Parent=g13543.t12
HiC_scaffold_4	gmst	exon	64663651	64663708	197.181031	-	2	ID=g13543.t12.exon14;Parent=g13543.t12
HiC_scaffold_4	gmst	CDS	64663651	64663708	203.179541	-	2	ID=g13543.t2.CDS15;Parent=g13543.t2
HiC_scaffold_4	gmst	exon	64663651	64663708	203.179541	-	2	ID=g13543.t2.exon15;Parent=g13543.t2
HiC_scaffold_4	AUGUSTUS	intron	64663709	64663828	1.0	-	.	ID=g13543.t1.intron15;Parent=g13543.t1
HiC_scaffold_4	AUGUSTUS	intron	64663709	64663828	1.0	-	.	ID=g13543.t3.intron15;Parent=g13543.t3
HiC_scaffold_4	AUGUSTUS	intron	64663709	64663828	1.0	-	.	ID=g13543.t4.intron15;Parent=g13543.t4
HiC_scaffold_4	AUGUSTUS	intron	64663709	64663828	1.0	-	.	ID=g13543.t5.intron14;Parent=g13543.t5
HiC_scaffold_4	AUGUSTUS	intron	64663709	64663828	1.0	-	.	ID=g13543.t6.intron15;Parent=g13543.t6
HiC_scaffold_4	gmst	intron	64663709	64663828	191.841249	-	0	ID=g13543.t10.intron14;Parent=g13543.t10
HiC_scaffold_4	gmst	intron	64663709	64663828	192.222829	-	0	ID=g13543.t11.intron14;Parent=g13543.t11
HiC_scaffold_4	gmst	intron	64663709	64663828	192.631318	-	0	ID=g13543.t8.intron14;Parent=g13543.t8
HiC_scaffold_4	gmst	intron	64663709	64663828	193.916763	-	0	ID=g13543.t7.intron15;Parent=g13543.t7
HiC_scaffold_4	gmst	intron	64663709	64663828	195.504232	-	0	ID=g13543.t9.intron14;Parent=g13543.t9
HiC_scaffold_4	gmst	intron	64663709	64663828	197.181031	-	0	ID=g13543.t12.intron14;Parent=g13543.t12
HiC_scaffold_4	gmst	intron	64663709	64663828	203.179541	-	0	ID=g13543.t2.intron15;Parent=g13543.t2
HiC_scaffold_4	AUGUSTUS	exon	64663829	64663900	.	-	.	ID=g13543.t1.exon16;Parent=g13543.t1
HiC_scaffold_4	AUGUSTUS	exon	64663829	64663900	.	-	.	ID=g13543.t3.exon16;Parent=g13543.t3
HiC_scaffold_4	AUGUSTUS	exon	64663829	64663900	.	-	.	ID=g13543.t4.exon16;Parent=g13543.t4
HiC_scaffold_4	AUGUSTUS	exon	64663829	64663900	.	-	.	ID=g13543.t5.exon15;Parent=g13543.t5
HiC_scaffold_4	AUGUSTUS	exon	64663829	64663900	.	-	.	ID=g13543.t6.exon16;Parent=g13543.t6
HiC_scaffold_4	AUGUSTUS	CDS	64663829	64663900	1.0	-	2	ID=g13543.t1.CDS16;Parent=g13543.t1
HiC_scaffold_4	AUGUSTUS	CDS	64663829	64663900	1.0	-	2	ID=g13543.t3.CDS16;Parent=g13543.t3
HiC_scaffold_4	AUGUSTUS	CDS	64663829	64663900	1.0	-	2	ID=g13543.t4.CDS16;Parent=g13543.t4
HiC_scaffold_4	AUGUSTUS	CDS	64663829	64663900	1.0	-	2	ID=g13543.t5.CDS15;Parent=g13543.t5
HiC_scaffold_4	AUGUSTUS	CDS	64663829	64663900	1.0	-	2	ID=g13543.t6.CDS16;Parent=g13543.t6
HiC_scaffold_4	gmst	CDS	64663829	64663900	191.841249	-	2	ID=g13543.t10.CDS15;Parent=g13543.t10
HiC_scaffold_4	gmst	exon	64663829	64663900	191.841249	-	2	ID=g13543.t10.exon15;Parent=g13543.t10
HiC_scaffold_4	gmst	CDS	64663829	64663900	192.222829	-	2	ID=g13543.t11.CDS15;Parent=g13543.t11
HiC_scaffold_4	gmst	exon	64663829	64663900	192.222829	-	2	ID=g13543.t11.exon15;Parent=g13543.t11
HiC_scaffold_4	gmst	CDS	64663829	64663900	192.631318	-	2	ID=g13543.t8.CDS15;Parent=g13543.t8
HiC_scaffold_4	gmst	exon	64663829	64663900	192.631318	-	2	ID=g13543.t8.exon15;Parent=g13543.t8
HiC_scaffold_4	gmst	CDS	64663829	64663900	193.916763	-	2	ID=g13543.t7.CDS16;Parent=g13543.t7
HiC_scaffold_4	gmst	exon	64663829	64663900	193.916763	-	2	ID=g13543.t7.exon16;Parent=g13543.t7
HiC_scaffold_4	gmst	CDS	64663829	64663900	195.504232	-	2	ID=g13543.t9.CDS15;Parent=g13543.t9
HiC_scaffold_4	gmst	exon	64663829	64663900	195.504232	-	2	ID=g13543.t9.exon15;Parent=g13543.t9
HiC_scaffold_4	gmst	CDS	64663829	64663900	197.181031	-	2	ID=g13543.t12.CDS15;Parent=g13543.t12
HiC_scaffold_4	gmst	exon	64663829	64663900	197.181031	-	2	ID=g13543.t12.exon15;Parent=g13543.t12
HiC_scaffold_4	gmst	CDS	64663829	64663900	203.179541	-	2	ID=g13543.t2.CDS16;Parent=g13543.t2
HiC_scaffold_4	gmst	exon	64663829	64663900	203.179541	-	2	ID=g13543.t2.exon16;Parent=g13543.t2
HiC_scaffold_4	AUGUSTUS	intron	64663901	64663990	1.0	-	.	ID=g13543.t1.intron16;Parent=g13543.t1
HiC_scaffold_4	AUGUSTUS	intron	64663901	64663990	1.0	-	.	ID=g13543.t3.intron16;Parent=g13543.t3
HiC_scaffold_4	AUGUSTUS	intron	64663901	64663990	1.0	-	.	ID=g13543.t4.intron16;Parent=g13543.t4
HiC_scaffold_4	AUGUSTUS	intron	64663901	64663990	1.0	-	.	ID=g13543.t5.intron15;Parent=g13543.t5
HiC_scaffold_4	AUGUSTUS	intron	64663901	64663990	1.0	-	.	ID=g13543.t6.intron16;Parent=g13543.t6
HiC_scaffold_4	gmst	intron	64663901	64663990	191.841249	-	0	ID=g13543.t10.intron15;Parent=g13543.t10
HiC_scaffold_4	gmst	intron	64663901	64663990	192.222829	-	0	ID=g13543.t11.intron15;Parent=g13543.t11
HiC_scaffold_4	gmst	intron	64663901	64663990	192.631318	-	0	ID=g13543.t8.intron15;Parent=g13543.t8
HiC_scaffold_4	gmst	intron	64663901	64663990	193.916763	-	0	ID=g13543.t7.intron16;Parent=g13543.t7
HiC_scaffold_4	gmst	intron	64663901	64663990	195.504232	-	0	ID=g13543.t9.intron15;Parent=g13543.t9
HiC_scaffold_4	gmst	intron	64663901	64663990	197.181031	-	0	ID=g13543.t12.intron15;Parent=g13543.t12
HiC_scaffold_4	gmst	intron	64663901	64663990	203.179541	-	0	ID=g13543.t2.intron16;Parent=g13543.t2
HiC_scaffold_4	AUGUSTUS	exon	64663991	64664040	.	-	.	ID=g13543.t4.exon17;Parent=g13543.t4
HiC_scaffold_4	AUGUSTUS	CDS	64663991	64664040	1.0	-	1	ID=g13543.t4.CDS17;Parent=g13543.t4
HiC_scaffold_4	gmst	CDS	64663991	64664040	191.841249	-	1	ID=g13543.t10.CDS16;Parent=g13543.t10
HiC_scaffold_4	gmst	exon	64663991	64664040	191.841249	-	1	ID=g13543.t10.exon16;Parent=g13543.t10
HiC_scaffold_4	gmst	CDS	64663991	64664040	193.916763	-	1	ID=g13543.t7.CDS17;Parent=g13543.t7
HiC_scaffold_4	gmst	exon	64663991	64664040	193.916763	-	1	ID=g13543.t7.exon17;Parent=g13543.t7
HiC_scaffold_4	gmst	CDS	64663991	64664040	195.504232	-	1	ID=g13543.t9.CDS16;Parent=g13543.t9
HiC_scaffold_4	gmst	exon	64663991	64664040	195.504232	-	1	ID=g13543.t9.exon16;Parent=g13543.t9
HiC_scaffold_4	gmst	CDS	64663991	64664040	197.181031	-	1	ID=g13543.t12.CDS16;Parent=g13543.t12
HiC_scaffold_4	gmst	exon	64663991	64664040	197.181031	-	1	ID=g13543.t12.exon16;Parent=g13543.t12
HiC_scaffold_4	AUGUSTUS	exon	64663991	64664043	.	-	.	ID=g13543.t1.exon17;Parent=g13543.t1
HiC_scaffold_4	AUGUSTUS	exon	64663991	64664043	.	-	.	ID=g13543.t3.exon17;Parent=g13543.t3
HiC_scaffold_4	AUGUSTUS	exon	64663991	64664043	.	-	.	ID=g13543.t5.exon16;Parent=g13543.t5
HiC_scaffold_4	AUGUSTUS	exon	64663991	64664043	.	-	.	ID=g13543.t6.exon17;Parent=g13543.t6
HiC_scaffold_4	AUGUSTUS	CDS	64663991	64664043	1.0	-	1	ID=g13543.t1.CDS17;Parent=g13543.t1
HiC_scaffold_4	AUGUSTUS	CDS	64663991	64664043	1.0	-	1	ID=g13543.t3.CDS17;Parent=g13543.t3
HiC_scaffold_4	AUGUSTUS	CDS	64663991	64664043	1.0	-	1	ID=g13543.t5.CDS16;Parent=g13543.t5
HiC_scaffold_4	AUGUSTUS	CDS	64663991	64664043	1.0	-	1	ID=g13543.t6.CDS17;Parent=g13543.t6
HiC_scaffold_4	gmst	CDS	64663991	64664043	192.222829	-	1	ID=g13543.t11.CDS16;Parent=g13543.t11
HiC_scaffold_4	gmst	exon	64663991	64664043	192.222829	-	1	ID=g13543.t11.exon16;Parent=g13543.t11
HiC_scaffold_4	gmst	CDS	64663991	64664043	192.631318	-	1	ID=g13543.t8.CDS16;Parent=g13543.t8
HiC_scaffold_4	gmst	exon	64663991	64664043	192.631318	-	1	ID=g13543.t8.exon16;Parent=g13543.t8
HiC_scaffold_4	gmst	CDS	64663991	64664043	203.179541	-	1	ID=g13543.t2.CDS17;Parent=g13543.t2
HiC_scaffold_4	gmst	exon	64663991	64664043	203.179541	-	1	ID=g13543.t2.exon17;Parent=g13543.t2
HiC_scaffold_4	AUGUSTUS	intron	64664041	64664538	1.0	-	.	ID=g13543.t4.intron17;Parent=g13543.t4
HiC_scaffold_4	gmst	intron	64664041	64664538	191.841249	-	0	ID=g13543.t10.intron16;Parent=g13543.t10
HiC_scaffold_4	gmst	intron	64664041	64664538	193.916763	-	0	ID=g13543.t7.intron17;Parent=g13543.t7
HiC_scaffold_4	gmst	intron	64664041	64664538	195.504232	-	0	ID=g13543.t9.intron16;Parent=g13543.t9
HiC_scaffold_4	gmst	intron	64664041	64664538	197.181031	-	0	ID=g13543.t12.intron16;Parent=g13543.t12
HiC_scaffold_4	AUGUSTUS	intron	64664044	64664538	1.0	-	.	ID=g13543.t1.intron17;Parent=g13543.t1
HiC_scaffold_4	AUGUSTUS	intron	64664044	64664538	1.0	-	.	ID=g13543.t3.intron17;Parent=g13543.t3
HiC_scaffold_4	AUGUSTUS	intron	64664044	64664538	1.0	-	.	ID=g13543.t5.intron16;Parent=g13543.t5
HiC_scaffold_4	AUGUSTUS	intron	64664044	64664538	1.0	-	.	ID=g13543.t6.intron17;Parent=g13543.t6
HiC_scaffold_4	gmst	intron	64664044	64664538	192.222829	-	0	ID=g13543.t11.intron16;Parent=g13543.t11
HiC_scaffold_4	gmst	intron	64664044	64664538	192.631318	-	0	ID=g13543.t8.intron16;Parent=g13543.t8
HiC_scaffold_4	gmst	intron	64664044	64664538	203.179541	-	0	ID=g13543.t2.intron17;Parent=g13543.t2
HiC_scaffold_4	AUGUSTUS	exon	64664539	64664578	.	-	.	ID=g13543.t1.exon18;Parent=g13543.t1
HiC_scaffold_4	AUGUSTUS	exon	64664539	64664578	.	-	.	ID=g13543.t3.exon18;Parent=g13543.t3
HiC_scaffold_4	AUGUSTUS	exon	64664539	64664578	.	-	.	ID=g13543.t4.exon18;Parent=g13543.t4
HiC_scaffold_4	AUGUSTUS	exon	64664539	64664578	.	-	.	ID=g13543.t5.exon17;Parent=g13543.t5
HiC_scaffold_4	AUGUSTUS	exon	64664539	64664578	.	-	.	ID=g13543.t6.exon18;Parent=g13543.t6
HiC_scaffold_4	AUGUSTUS	CDS	64664539	64664578	1.0	-	2	ID=g13543.t1.CDS18;Parent=g13543.t1
HiC_scaffold_4	AUGUSTUS	CDS	64664539	64664578	1.0	-	2	ID=g13543.t3.CDS18;Parent=g13543.t3
HiC_scaffold_4	AUGUSTUS	CDS	64664539	64664578	1.0	-	2	ID=g13543.t4.CDS18;Parent=g13543.t4
HiC_scaffold_4	AUGUSTUS	CDS	64664539	64664578	1.0	-	2	ID=g13543.t5.CDS17;Parent=g13543.t5
HiC_scaffold_4	AUGUSTUS	CDS	64664539	64664578	1.0	-	2	ID=g13543.t6.CDS18;Parent=g13543.t6
HiC_scaffold_4	gmst	CDS	64664539	64664578	191.841249	-	2	ID=g13543.t10.CDS17;Parent=g13543.t10
HiC_scaffold_4	gmst	exon	64664539	64664578	191.841249	-	2	ID=g13543.t10.exon17;Parent=g13543.t10
HiC_scaffold_4	gmst	CDS	64664539	64664578	192.222829	-	2	ID=g13543.t11.CDS17;Parent=g13543.t11
HiC_scaffold_4	gmst	exon	64664539	64664578	192.222829	-	2	ID=g13543.t11.exon17;Parent=g13543.t11
HiC_scaffold_4	gmst	CDS	64664539	64664578	192.631318	-	2	ID=g13543.t8.CDS17;Parent=g13543.t8
HiC_scaffold_4	gmst	exon	64664539	64664578	192.631318	-	2	ID=g13543.t8.exon17;Parent=g13543.t8
HiC_scaffold_4	gmst	CDS	64664539	64664578	193.916763	-	2	ID=g13543.t7.CDS18;Parent=g13543.t7
HiC_scaffold_4	gmst	exon	64664539	64664578	193.916763	-	2	ID=g13543.t7.exon18;Parent=g13543.t7
HiC_scaffold_4	gmst	CDS	64664539	64664578	195.504232	-	2	ID=g13543.t9.CDS17;Parent=g13543.t9
HiC_scaffold_4	gmst	exon	64664539	64664578	195.504232	-	2	ID=g13543.t9.exon17;Parent=g13543.t9
HiC_scaffold_4	gmst	CDS	64664539	64664578	197.181031	-	2	ID=g13543.t12.CDS17;Parent=g13543.t12
HiC_scaffold_4	gmst	exon	64664539	64664578	197.181031	-	2	ID=g13543.t12.exon17;Parent=g13543.t12
HiC_scaffold_4	gmst	CDS	64664539	64664578	203.179541	-	2	ID=g13543.t2.CDS18;Parent=g13543.t2
HiC_scaffold_4	gmst	exon	64664539	64664578	203.179541	-	2	ID=g13543.t2.exon18;Parent=g13543.t2
HiC_scaffold_4	AUGUSTUS	intron	64664579	64665063	1.0	-	.	ID=g13543.t1.intron18;Parent=g13543.t1
HiC_scaffold_4	AUGUSTUS	intron	64664579	64665063	1.0	-	.	ID=g13543.t3.intron18;Parent=g13543.t3
HiC_scaffold_4	AUGUSTUS	intron	64664579	64665063	1.0	-	.	ID=g13543.t4.intron18;Parent=g13543.t4
HiC_scaffold_4	AUGUSTUS	intron	64664579	64665063	1.0	-	.	ID=g13543.t5.intron17;Parent=g13543.t5
HiC_scaffold_4	AUGUSTUS	intron	64664579	64665063	1.0	-	.	ID=g13543.t6.intron18;Parent=g13543.t6
HiC_scaffold_4	gmst	intron	64664579	64665063	191.841249	-	0	ID=g13543.t10.intron17;Parent=g13543.t10
HiC_scaffold_4	gmst	intron	64664579	64665063	192.222829	-	0	ID=g13543.t11.intron17;Parent=g13543.t11
HiC_scaffold_4	gmst	intron	64664579	64665063	192.631318	-	0	ID=g13543.t8.intron17;Parent=g13543.t8
HiC_scaffold_4	gmst	intron	64664579	64665063	193.916763	-	0	ID=g13543.t7.intron18;Parent=g13543.t7
HiC_scaffold_4	gmst	intron	64664579	64665063	195.504232	-	0	ID=g13543.t9.intron17;Parent=g13543.t9
HiC_scaffold_4	gmst	intron	64664579	64665063	197.181031	-	0	ID=g13543.t12.intron17;Parent=g13543.t12
HiC_scaffold_4	gmst	intron	64664579	64665063	203.179541	-	0	ID=g13543.t2.intron18;Parent=g13543.t2
HiC_scaffold_4	AUGUSTUS	exon	64665064	64665102	.	-	.	ID=g13543.t1.exon19;Parent=g13543.t1
HiC_scaffold_4	AUGUSTUS	exon	64665064	64665102	.	-	.	ID=g13543.t3.exon19;Parent=g13543.t3
HiC_scaffold_4	AUGUSTUS	exon	64665064	64665102	.	-	.	ID=g13543.t4.exon19;Parent=g13543.t4
HiC_scaffold_4	AUGUSTUS	exon	64665064	64665102	.	-	.	ID=g13543.t5.exon18;Parent=g13543.t5
HiC_scaffold_4	AUGUSTUS	exon	64665064	64665102	.	-	.	ID=g13543.t6.exon19;Parent=g13543.t6
HiC_scaffold_4	AUGUSTUS	CDS	64665064	64665102	1.0	-	2	ID=g13543.t1.CDS19;Parent=g13543.t1
HiC_scaffold_4	AUGUSTUS	CDS	64665064	64665102	1.0	-	2	ID=g13543.t3.CDS19;Parent=g13543.t3
HiC_scaffold_4	AUGUSTUS	CDS	64665064	64665102	1.0	-	2	ID=g13543.t4.CDS19;Parent=g13543.t4
HiC_scaffold_4	AUGUSTUS	CDS	64665064	64665102	1.0	-	2	ID=g13543.t5.CDS18;Parent=g13543.t5
HiC_scaffold_4	AUGUSTUS	CDS	64665064	64665102	1.0	-	2	ID=g13543.t6.CDS19;Parent=g13543.t6
HiC_scaffold_4	gmst	CDS	64665064	64665102	191.841249	-	2	ID=g13543.t10.CDS18;Parent=g13543.t10
HiC_scaffold_4	gmst	exon	64665064	64665102	191.841249	-	2	ID=g13543.t10.exon18;Parent=g13543.t10
HiC_scaffold_4	gmst	CDS	64665064	64665102	192.222829	-	2	ID=g13543.t11.CDS18;Parent=g13543.t11
HiC_scaffold_4	gmst	exon	64665064	64665102	192.222829	-	2	ID=g13543.t11.exon18;Parent=g13543.t11
HiC_scaffold_4	gmst	CDS	64665064	64665102	192.631318	-	2	ID=g13543.t8.CDS18;Parent=g13543.t8
HiC_scaffold_4	gmst	exon	64665064	64665102	192.631318	-	2	ID=g13543.t8.exon18;Parent=g13543.t8
HiC_scaffold_4	gmst	CDS	64665064	64665102	193.916763	-	2	ID=g13543.t7.CDS19;Parent=g13543.t7
HiC_scaffold_4	gmst	exon	64665064	64665102	193.916763	-	2	ID=g13543.t7.exon19;Parent=g13543.t7
HiC_scaffold_4	gmst	CDS	64665064	64665102	195.504232	-	2	ID=g13543.t9.CDS18;Parent=g13543.t9
HiC_scaffold_4	gmst	exon	64665064	64665102	195.504232	-	2	ID=g13543.t9.exon18;Parent=g13543.t9
HiC_scaffold_4	gmst	CDS	64665064	64665102	197.181031	-	2	ID=g13543.t12.CDS18;Parent=g13543.t12
HiC_scaffold_4	gmst	exon	64665064	64665102	197.181031	-	2	ID=g13543.t12.exon18;Parent=g13543.t12
HiC_scaffold_4	gmst	CDS	64665064	64665102	203.179541	-	2	ID=g13543.t2.CDS19;Parent=g13543.t2
HiC_scaffold_4	gmst	exon	64665064	64665102	203.179541	-	2	ID=g13543.t2.exon19;Parent=g13543.t2
HiC_scaffold_4	AUGUSTUS	intron	64665103	64665910	1.0	-	.	ID=g13543.t1.intron19;Parent=g13543.t1
HiC_scaffold_4	AUGUSTUS	intron	64665103	64665910	1.0	-	.	ID=g13543.t3.intron19;Parent=g13543.t3
HiC_scaffold_4	AUGUSTUS	intron	64665103	64665910	1.0	-	.	ID=g13543.t4.intron19;Parent=g13543.t4
HiC_scaffold_4	AUGUSTUS	intron	64665103	64665910	1.0	-	.	ID=g13543.t5.intron18;Parent=g13543.t5
HiC_scaffold_4	gmst	intron	64665103	64665910	195.504232	-	0	ID=g13543.t9.intron18;Parent=g13543.t9
HiC_scaffold_4	gmst	intron	64665103	64665910	197.181031	-	0	ID=g13543.t12.intron18;Parent=g13543.t12
HiC_scaffold_4	AUGUSTUS	intron	64665103	64666810	1.0	-	.	ID=g13543.t6.intron19;Parent=g13543.t6
HiC_scaffold_4	gmst	intron	64665103	64666810	191.841249	-	0	ID=g13543.t10.intron18;Parent=g13543.t10
HiC_scaffold_4	gmst	intron	64665103	64666810	192.222829	-	0	ID=g13543.t11.intron18;Parent=g13543.t11
HiC_scaffold_4	gmst	intron	64665103	64666810	192.631318	-	0	ID=g13543.t8.intron18;Parent=g13543.t8
HiC_scaffold_4	gmst	intron	64665103	64666810	193.916763	-	0	ID=g13543.t7.intron19;Parent=g13543.t7
HiC_scaffold_4	gmst	intron	64665103	64666810	203.179541	-	0	ID=g13543.t2.intron19;Parent=g13543.t2
HiC_scaffold_4	AUGUSTUS	exon	64665911	64665973	.	-	.	ID=g13543.t1.exon20;Parent=g13543.t1
HiC_scaffold_4	AUGUSTUS	exon	64665911	64665973	.	-	.	ID=g13543.t3.exon20;Parent=g13543.t3
HiC_scaffold_4	AUGUSTUS	exon	64665911	64665973	.	-	.	ID=g13543.t4.exon20;Parent=g13543.t4
HiC_scaffold_4	AUGUSTUS	exon	64665911	64665973	.	-	.	ID=g13543.t5.exon19;Parent=g13543.t5
HiC_scaffold_4	AUGUSTUS	CDS	64665911	64665973	1.0	-	2	ID=g13543.t1.CDS20;Parent=g13543.t1
HiC_scaffold_4	AUGUSTUS	CDS	64665911	64665973	1.0	-	2	ID=g13543.t3.CDS20;Parent=g13543.t3
HiC_scaffold_4	AUGUSTUS	CDS	64665911	64665973	1.0	-	2	ID=g13543.t4.CDS20;Parent=g13543.t4
HiC_scaffold_4	AUGUSTUS	CDS	64665911	64665973	1.0	-	2	ID=g13543.t5.CDS19;Parent=g13543.t5
HiC_scaffold_4	gmst	CDS	64665911	64665973	195.504232	-	2	ID=g13543.t9.CDS19;Parent=g13543.t9
HiC_scaffold_4	gmst	exon	64665911	64665973	195.504232	-	2	ID=g13543.t9.exon19;Parent=g13543.t9
HiC_scaffold_4	gmst	CDS	64665911	64665973	197.181031	-	2	ID=g13543.t12.CDS19;Parent=g13543.t12
HiC_scaffold_4	gmst	exon	64665911	64665973	197.181031	-	2	ID=g13543.t12.exon19;Parent=g13543.t12
HiC_scaffold_4	AUGUSTUS	intron	64665974	64666810	1.0	-	.	ID=g13543.t1.intron20;Parent=g13543.t1
HiC_scaffold_4	AUGUSTUS	intron	64665974	64666810	1.0	-	.	ID=g13543.t3.intron20;Parent=g13543.t3
HiC_scaffold_4	AUGUSTUS	intron	64665974	64666810	1.0	-	.	ID=g13543.t4.intron20;Parent=g13543.t4
HiC_scaffold_4	AUGUSTUS	intron	64665974	64666810	1.0	-	.	ID=g13543.t5.intron19;Parent=g13543.t5
HiC_scaffold_4	gmst	intron	64665974	64666810	195.504232	-	0	ID=g13543.t9.intron19;Parent=g13543.t9
HiC_scaffold_4	gmst	intron	64665974	64666810	197.181031	-	0	ID=g13543.t12.intron19;Parent=g13543.t12
HiC_scaffold_4	AUGUSTUS	exon	64666811	64666901	.	-	.	ID=g13543.t1.exon21;Parent=g13543.t1
HiC_scaffold_4	AUGUSTUS	exon	64666811	64666901	.	-	.	ID=g13543.t3.exon21;Parent=g13543.t3
HiC_scaffold_4	AUGUSTUS	exon	64666811	64666901	.	-	.	ID=g13543.t4.exon21;Parent=g13543.t4
HiC_scaffold_4	AUGUSTUS	exon	64666811	64666901	.	-	.	ID=g13543.t5.exon20;Parent=g13543.t5
HiC_scaffold_4	AUGUSTUS	exon	64666811	64666901	.	-	.	ID=g13543.t6.exon20;Parent=g13543.t6
HiC_scaffold_4	AUGUSTUS	CDS	64666811	64666901	1.0	-	0	ID=g13543.t1.CDS21;Parent=g13543.t1
HiC_scaffold_4	AUGUSTUS	CDS	64666811	64666901	1.0	-	0	ID=g13543.t3.CDS21;Parent=g13543.t3
HiC_scaffold_4	AUGUSTUS	CDS	64666811	64666901	1.0	-	0	ID=g13543.t4.CDS21;Parent=g13543.t4
HiC_scaffold_4	AUGUSTUS	CDS	64666811	64666901	1.0	-	0	ID=g13543.t5.CDS20;Parent=g13543.t5
HiC_scaffold_4	AUGUSTUS	CDS	64666811	64666901	1.0	-	0	ID=g13543.t6.CDS20;Parent=g13543.t6
HiC_scaffold_4	gmst	CDS	64666811	64666901	191.841249	-	0	ID=g13543.t10.CDS19;Parent=g13543.t10
HiC_scaffold_4	gmst	exon	64666811	64666901	191.841249	-	0	ID=g13543.t10.exon19;Parent=g13543.t10
HiC_scaffold_4	gmst	CDS	64666811	64666901	192.222829	-	0	ID=g13543.t11.CDS19;Parent=g13543.t11
HiC_scaffold_4	gmst	exon	64666811	64666901	192.222829	-	0	ID=g13543.t11.exon19;Parent=g13543.t11
HiC_scaffold_4	gmst	CDS	64666811	64666901	192.631318	-	0	ID=g13543.t8.CDS19;Parent=g13543.t8
HiC_scaffold_4	gmst	exon	64666811	64666901	192.631318	-	0	ID=g13543.t8.exon19;Parent=g13543.t8
HiC_scaffold_4	gmst	CDS	64666811	64666901	193.916763	-	0	ID=g13543.t7.CDS20;Parent=g13543.t7
HiC_scaffold_4	gmst	exon	64666811	64666901	193.916763	-	0	ID=g13543.t7.exon20;Parent=g13543.t7
HiC_scaffold_4	gmst	CDS	64666811	64666901	195.504232	-	0	ID=g13543.t9.CDS20;Parent=g13543.t9
HiC_scaffold_4	gmst	exon	64666811	64666901	195.504232	-	0	ID=g13543.t9.exon20;Parent=g13543.t9
HiC_scaffold_4	gmst	CDS	64666811	64666901	197.181031	-	0	ID=g13543.t12.CDS20;Parent=g13543.t12
HiC_scaffold_4	gmst	exon	64666811	64666901	197.181031	-	0	ID=g13543.t12.exon20;Parent=g13543.t12
HiC_scaffold_4	gmst	CDS	64666811	64666901	203.179541	-	0	ID=g13543.t2.CDS20;Parent=g13543.t2
HiC_scaffold_4	gmst	exon	64666811	64666901	203.179541	-	0	ID=g13543.t2.exon20;Parent=g13543.t2
HiC_scaffold_4	AUGUSTUS	intron	64666902	64672117	1.0	-	.	ID=g13543.t1.intron21;Parent=g13543.t1
HiC_scaffold_4	AUGUSTUS	intron	64666902	64672117	1.0	-	.	ID=g13543.t3.intron21;Parent=g13543.t3
HiC_scaffold_4	AUGUSTUS	intron	64666902	64672117	1.0	-	.	ID=g13543.t4.intron21;Parent=g13543.t4
HiC_scaffold_4	AUGUSTUS	intron	64666902	64672117	1.0	-	.	ID=g13543.t5.intron20;Parent=g13543.t5
HiC_scaffold_4	AUGUSTUS	intron	64666902	64672117	1.0	-	.	ID=g13543.t6.intron20;Parent=g13543.t6
HiC_scaffold_4	gmst	intron	64666902	64672117	191.841249	-	0	ID=g13543.t10.intron19;Parent=g13543.t10
HiC_scaffold_4	gmst	intron	64666902	64672117	192.222829	-	0	ID=g13543.t11.intron19;Parent=g13543.t11
HiC_scaffold_4	gmst	intron	64666902	64672117	192.631318	-	0	ID=g13543.t8.intron19;Parent=g13543.t8
HiC_scaffold_4	gmst	intron	64666902	64672117	193.916763	-	0	ID=g13543.t7.intron20;Parent=g13543.t7
HiC_scaffold_4	gmst	intron	64666902	64672117	195.504232	-	0	ID=g13543.t9.intron20;Parent=g13543.t9
HiC_scaffold_4	gmst	intron	64666902	64672117	197.181031	-	0	ID=g13543.t12.intron20;Parent=g13543.t12
HiC_scaffold_4	gmst	intron	64666902	64672117	203.179541	-	0	ID=g13543.t2.intron20;Parent=g13543.t2
HiC_scaffold_4	AUGUSTUS	exon	64672118	64672237	.	-	.	ID=g13543.t1.exon22;Parent=g13543.t1
HiC_scaffold_4	AUGUSTUS	exon	64672118	64672237	.	-	.	ID=g13543.t3.exon22;Parent=g13543.t3
HiC_scaffold_4	AUGUSTUS	exon	64672118	64672237	.	-	.	ID=g13543.t4.exon22;Parent=g13543.t4
HiC_scaffold_4	AUGUSTUS	exon	64672118	64672237	.	-	.	ID=g13543.t5.exon21;Parent=g13543.t5
HiC_scaffold_4	AUGUSTUS	exon	64672118	64672237	.	-	.	ID=g13543.t6.exon21;Parent=g13543.t6
HiC_scaffold_4	AUGUSTUS	CDS	64672118	64672237	1.0	-	0	ID=g13543.t1.CDS22;Parent=g13543.t1
HiC_scaffold_4	AUGUSTUS	CDS	64672118	64672237	1.0	-	0	ID=g13543.t3.CDS22;Parent=g13543.t3
HiC_scaffold_4	AUGUSTUS	CDS	64672118	64672237	1.0	-	0	ID=g13543.t4.CDS22;Parent=g13543.t4
HiC_scaffold_4	AUGUSTUS	CDS	64672118	64672237	1.0	-	0	ID=g13543.t5.CDS21;Parent=g13543.t5
HiC_scaffold_4	AUGUSTUS	CDS	64672118	64672237	1.0	-	0	ID=g13543.t6.CDS21;Parent=g13543.t6
HiC_scaffold_4	gmst	CDS	64672118	64672237	191.841249	-	0	ID=g13543.t10.CDS20;Parent=g13543.t10
HiC_scaffold_4	gmst	exon	64672118	64672237	191.841249	-	0	ID=g13543.t10.exon20;Parent=g13543.t10
HiC_scaffold_4	gmst	CDS	64672118	64672237	192.222829	-	0	ID=g13543.t11.CDS20;Parent=g13543.t11
HiC_scaffold_4	gmst	exon	64672118	64672237	192.222829	-	0	ID=g13543.t11.exon20;Parent=g13543.t11
HiC_scaffold_4	gmst	CDS	64672118	64672237	192.631318	-	0	ID=g13543.t8.CDS20;Parent=g13543.t8
HiC_scaffold_4	gmst	exon	64672118	64672237	192.631318	-	0	ID=g13543.t8.exon20;Parent=g13543.t8
HiC_scaffold_4	gmst	CDS	64672118	64672237	193.916763	-	0	ID=g13543.t7.CDS21;Parent=g13543.t7
HiC_scaffold_4	gmst	exon	64672118	64672237	193.916763	-	0	ID=g13543.t7.exon21;Parent=g13543.t7
HiC_scaffold_4	gmst	CDS	64672118	64672237	195.504232	-	0	ID=g13543.t9.CDS21;Parent=g13543.t9
HiC_scaffold_4	gmst	exon	64672118	64672237	195.504232	-	0	ID=g13543.t9.exon21;Parent=g13543.t9
HiC_scaffold_4	gmst	CDS	64672118	64672237	197.181031	-	0	ID=g13543.t12.CDS21;Parent=g13543.t12
HiC_scaffold_4	gmst	exon	64672118	64672237	197.181031	-	0	ID=g13543.t12.exon21;Parent=g13543.t12
HiC_scaffold_4	gmst	CDS	64672118	64672237	203.179541	-	0	ID=g13543.t2.CDS21;Parent=g13543.t2
HiC_scaffold_4	gmst	exon	64672118	64672237	203.179541	-	0	ID=g13543.t2.exon21;Parent=g13543.t2
HiC_scaffold_4	AUGUSTUS	start_codon	64672235	64672237	.	-	0	ID=g13543.t1.start1;Parent=g13543.t1
HiC_scaffold_4	AUGUSTUS	start_codon	64672235	64672237	.	-	0	ID=g13543.t3.start1;Parent=g13543.t3
HiC_scaffold_4	AUGUSTUS	start_codon	64672235	64672237	.	-	0	ID=g13543.t4.start1;Parent=g13543.t4
HiC_scaffold_4	AUGUSTUS	start_codon	64672235	64672237	.	-	0	ID=g13543.t5.start1;Parent=g13543.t5
HiC_scaffold_4	AUGUSTUS	start_codon	64672235	64672237	.	-	0	ID=g13543.t6.start1;Parent=g13543.t6
HiC_scaffold_4	gmst	start_codon	64672235	64672237	191.841249	-	0	ID=g13543.t10.start1;Parent=g13543.t10
HiC_scaffold_4	gmst	start_codon	64672235	64672237	192.222829	-	0	ID=g13543.t11.start1;Parent=g13543.t11
HiC_scaffold_4	gmst	start_codon	64672235	64672237	192.631318	-	0	ID=g13543.t8.start1;Parent=g13543.t8
HiC_scaffold_4	gmst	start_codon	64672235	64672237	193.916763	-	0	ID=g13543.t7.start1;Parent=g13543.t7
HiC_scaffold_4	gmst	start_codon	64672235	64672237	195.504232	-	0	ID=g13543.t9.start1;Parent=g13543.t9
HiC_scaffold_4	gmst	start_codon	64672235	64672237	197.181031	-	0	ID=g13543.t12.start1;Parent=g13543.t12
HiC_scaffold_4	gmst	start_codon	64672235	64672237	203.179541	-	0	ID=g13543.t2.start1;Parent=g13543.t2
HiC_scaffold_4	AUGUSTUS	start_codon	64707890	64707892	.	+	0	ID=g13544.t1.start1;Parent=g13544.t1
HiC_scaffold_4	AUGUSTUS	exon	64707890	64708100	.	+	.	ID=g13544.t1.exon1;Parent=g13544.t1
HiC_scaffold_4	AUGUSTUS	CDS	64707890	64708100	1.0	+	0	ID=g13544.t1.CDS1;Parent=g13544.t1
HiC_scaffold_4	AUGUSTUS	gene	64707890	64717055	.	+	.	ID=g13544
HiC_scaffold_4	AUGUSTUS	mRNA	64707890	64717055	1.0	+	.	ID=g13544.t1;Parent=g13544;em_target=29073.XP_008688902.1;em_score=772.1;em_evalue=2.1e-235;em_tcov=.;em_OGs=COG0484@1|root,KOG0714@2759|Eukaryota,38BTN@33154|Opisthokonta,3BCDV@33208|Metazoa,3CTA3@33213|Bilateria,486SF@7711|Chordata,494V0@7742|Vertebrata,3J359@40674|Mammalia,3EFIX@33554|Carnivora;em_COG_cat=O;em_desc=subfamily B member 4;em_max_annot_lvl=33208|Metazoa;em_Preferred_name=DNAJB4;em_KEGG_ko=ko:K09507,ko:K09510,ko:K09511;em_BRITE=ko00000,ko00001,ko03110;em_PFAMs=DnaJ,DnaJ_C;em_GOs=GO:0001671,GO:0002682,GO:0002684,GO:0003674,GO:0005488,GO:0005515,GO:0005575,GO:0005622,GO:0005623,GO:0005634,GO:0005654,GO:0005737,GO:0005829,GO:0005886,GO:0006457,GO:0006950,GO:0006986,GO:0008047,GO:0008134,GO:0008150,GO:0008593,GO:0009266,GO:0009408,GO:0009628,GO:0009966,GO:0009968,GO:0009987,GO:0010033,GO:0010646,GO:0010648,GO:0016020,GO:0023051,GO:0023057,GO:0030234,GO:0031647,GO:0031974,GO:0031981,GO:0032781,GO:0035966,GO:0042221,GO:0042689,GO:0042691,GO:0043085,GO:0043226,GO:0043227,GO:0043229,GO:0043231,GO:0043233,GO:0043462,GO:0044093,GO:0044422,GO:0044424,GO:0044428,GO:0044444,GO:0044446,GO:0044464,GO:0045595,GO:0045597,GO:0045610,GO:0045612,GO:0045746,GO:0048518,GO:0048519,GO:0048522,GO:0048523,GO:0048583,GO:0048585,GO:0050789,GO:0050790,GO:0050793,GO:0050794,GO:0050821,GO:0050896,GO:0051082,GO:0051087,GO:0051094,GO:0051239,GO:0051336,GO:0051345,GO:0060589,GO:0060590,GO:0065007,GO:0065008,GO:0065009,GO:0070013,GO:0071944,GO:0098772;em_KEGG_Pathway=ko04141,ko05164,map04141,map05164
HiC_scaffold_4	AUGUSTUS	intron	64708101	64714447	1.0	+	.	ID=g13544.t1.intron1;Parent=g13544.t1
HiC_scaffold_4	AUGUSTUS	exon	64714448	64715016	.	+	.	ID=g13544.t1.exon2;Parent=g13544.t1
HiC_scaffold_4	AUGUSTUS	CDS	64714448	64715016	1.0	+	2	ID=g13544.t1.CDS2;Parent=g13544.t1
HiC_scaffold_4	AUGUSTUS	intron	64715017	64716821	1.0	+	.	ID=g13544.t1.intron2;Parent=g13544.t1
HiC_scaffold_4	AUGUSTUS	exon	64716822	64717055	.	+	.	ID=g13544.t1.exon3;Parent=g13544.t1
HiC_scaffold_4	AUGUSTUS	CDS	64716822	64717055	1.0	+	0	ID=g13544.t1.CDS3;Parent=g13544.t1
HiC_scaffold_4	AUGUSTUS	stop_codon	64717053	64717055	.	+	0	ID=g13544.t1.stop1;Parent=g13544.t1
HiC_scaffold_4	AUGUSTUS	start_codon	64740698	64740700	.	+	0	ID=g13545.t1.start1;Parent=g13545.t1
HiC_scaffold_4	AUGUSTUS	exon	64740698	64740937	.	+	.	ID=g13545.t1.exon1;Parent=g13545.t1
HiC_scaffold_4	AUGUSTUS	CDS	64740698	64740937	1.0	+	0	ID=g13545.t1.CDS1;Parent=g13545.t1
HiC_scaffold_4	AUGUSTUS	gene	64740698	64825769	.	+	.	ID=g13545
HiC_scaffold_4	AUGUSTUS	mRNA	64740698	64825769	1.0	+	.	ID=g13545.t1;Parent=g13545;em_target=9668.ENSMPUP00000010703;em_score=658.2;em_evalue=1.3e-200;em_tcov=.;em_OGs=KOG3938@1|root,KOG3938@2759|Eukaryota,38M7W@33154|Opisthokonta,3BG5S@33208|Metazoa,3CY72@33213|Bilateria,481E5@7711|Chordata,48VX5@7742|Vertebrata,3J3KQ@40674|Mammalia,3EFEW@33554|Carnivora;em_COG_cat=TU;em_desc=GIPC PDZ domain containing family, member 2;em_max_annot_lvl=33208|Metazoa;em_Preferred_name=GIPC2;em_KEGG_ko=ko:K20056;em_BRITE=ko00000,ko04131;em_PFAMs=PDZ;em_GOs=GO:0000902,GO:0000904,GO:0001736,GO:0001738,GO:0001965,GO:0002009,GO:0003674,GO:0005488,GO:0005515,GO:0006928,GO:0006935,GO:0007164,GO:0007275,GO:0007399,GO:0007409,GO:0007411,GO:0008045,GO:0008150,GO:0009605,GO:0009653,GO:0009888,GO:0009987,GO:0016043,GO:0022008,GO:0030030,GO:0030154,GO:0030182,GO:0031175,GO:0032501,GO:0032502,GO:0032989,GO:0032990,GO:0040011,GO:0042221,GO:0042330,GO:0042802,GO:0048468,GO:0048666,GO:0048667,GO:0048699,GO:0048729,GO:0048731,GO:0048812,GO:0048856,GO:0048858,GO:0048869,GO:0050896,GO:0060429,GO:0061564,GO:0071840,GO:0097485,GO:0120036,GO:0120039
HiC_scaffold_4	AUGUSTUS	intron	64740938	64779908	1.0	+	.	ID=g13545.t1.intron1;Parent=g13545.t1
HiC_scaffold_4	AUGUSTUS	exon	64779909	64780094	.	+	.	ID=g13545.t1.exon2;Parent=g13545.t1
HiC_scaffold_4	AUGUSTUS	CDS	64779909	64780094	1.0	+	0	ID=g13545.t1.CDS2;Parent=g13545.t1
HiC_scaffold_4	AUGUSTUS	intron	64780095	64791244	1.0	+	.	ID=g13545.t1.intron2;Parent=g13545.t1
HiC_scaffold_4	AUGUSTUS	exon	64791245	64791425	.	+	.	ID=g13545.t1.exon3;Parent=g13545.t1
HiC_scaffold_4	AUGUSTUS	CDS	64791245	64791425	1.0	+	0	ID=g13545.t1.CDS3;Parent=g13545.t1
HiC_scaffold_4	AUGUSTUS	intron	64791426	64810285	1.0	+	.	ID=g13545.t1.intron3;Parent=g13545.t1
HiC_scaffold_4	AUGUSTUS	exon	64810286	64810392	.	+	.	ID=g13545.t1.exon4;Parent=g13545.t1
HiC_scaffold_4	AUGUSTUS	CDS	64810286	64810392	1.0	+	2	ID=g13545.t1.CDS4;Parent=g13545.t1
HiC_scaffold_4	AUGUSTUS	intron	64810393	64815846	1.0	+	.	ID=g13545.t1.intron4;Parent=g13545.t1
HiC_scaffold_4	AUGUSTUS	exon	64815847	64815928	.	+	.	ID=g13545.t1.exon5;Parent=g13545.t1
HiC_scaffold_4	AUGUSTUS	CDS	64815847	64815928	1.0	+	0	ID=g13545.t1.CDS5;Parent=g13545.t1
HiC_scaffold_4	AUGUSTUS	intron	64815929	64825623	1.0	+	.	ID=g13545.t1.intron5;Parent=g13545.t1
HiC_scaffold_4	AUGUSTUS	exon	64825624	64825769	.	+	.	ID=g13545.t1.exon6;Parent=g13545.t1
HiC_scaffold_4	AUGUSTUS	CDS	64825624	64825769	1.0	+	2	ID=g13545.t1.CDS6;Parent=g13545.t1
HiC_scaffold_4	AUGUSTUS	stop_codon	64825767	64825769	.	+	0	ID=g13545.t1.stop1;Parent=g13545.t1
HiC_scaffold_4	AUGUSTUS	start_codon	64875075	64875077	.	+	0	ID=g13546.t1.start1;Parent=g13546.t1
HiC_scaffold_4	AUGUSTUS	gene	64875075	64875575	.	+	.	ID=g13546
HiC_scaffold_4	AUGUSTUS	exon	64875075	64875575	.	+	.	ID=g13546.t1.exon1;Parent=g13546.t1
HiC_scaffold_4	AUGUSTUS	mRNA	64875075	64875575	1.0	+	.	ID=g13546.t1;Parent=g13546;em_target=9940.ENSOARP00000008376;em_score=353.3;em_evalue=8.5e-109;em_tcov=.;em_OGs=COG1100@1|root,KOG0075@2759|Eukaryota,38F0Z@33154|Opisthokonta,3BGPU@33208|Metazoa,3CSE4@33213|Bilateria,47ZTY@7711|Chordata,48VJX@7742|Vertebrata,3JCW5@40674|Mammalia;em_COG_cat=U;em_desc=lysosome localization;em_max_annot_lvl=33208|Metazoa;em_Preferred_name=ARL8B;em_KEGG_ko=ko:K07955;em_BRITE=ko00000,ko04031,ko04131;em_PFAMs=Arf;em_GOs=GO:0000166,GO:0000306,GO:0000323,GO:0000819,GO:0001666,GO:0001882,GO:0001883,GO:0003674,GO:0003824,GO:0003924,GO:0005488,GO:0005515,GO:0005525,GO:0005575,GO:0005622,GO:0005623,GO:0005737,GO:0005764,GO:0005765,GO:0005773,GO:0005774,GO:0005819,GO:0005856,GO:0006810,GO:0006928,GO:0006950,GO:0006996,GO:0007017,GO:0007018,GO:0007034,GO:0007041,GO:0007049,GO:0007059,GO:0008088,GO:0008092,GO:0008150,GO:0008333,GO:0009628,GO:0009987,GO:0010970,GO:0015630,GO:0015631,GO:0016020,GO:0016043,GO:0016192,GO:0016462,GO:0016787,GO:0016817,GO:0016818,GO:0017076,GO:0017111,GO:0019001,GO:0019003,GO:0019898,GO:0022402,GO:0030496,GO:0030705,GO:0031090,GO:0031312,GO:0032418,GO:0032419,GO:0032549,GO:0032550,GO:0032553,GO:0032555,GO:0032561,GO:0035639,GO:0036094,GO:0036293,GO:0043014,GO:0043167,GO:0043168,GO:0043226,GO:0043227,GO:0043228,GO:0043229,GO:0043231,GO:0043232,GO:0044422,GO:0044424,GO:0044425,GO:0044430,GO:0044437,GO:0044444,GO:0044446,GO:0044456,GO:0044464,GO:0045202,GO:0046907,GO:0048487,GO:0048786,GO:0050896,GO:0051179,GO:0051233,GO:0051234,GO:0051276,GO:0051640,GO:0051641,GO:0051649,GO:0070482,GO:0071840,GO:0097159,GO:0097367,GO:0097458,GO:0098588,GO:0098793,GO:0098805,GO:0098813,GO:0098852,GO:0099111,GO:1901265,GO:1901363
HiC_scaffold_4	AUGUSTUS	CDS	64875075	64875575	1.0	+	0	ID=g13546.t1.CDS1;Parent=g13546.t1
HiC_scaffold_4	AUGUSTUS	stop_codon	64875573	64875575	.	+	0	ID=g13546.t1.stop1;Parent=g13546.t1
HiC_scaffold_4	AUGUSTUS	start_codon	65212885	65212887	.	+	0	ID=g13547.t1.start1;Parent=g13547.t1
HiC_scaffold_4	AUGUSTUS	start_codon	65212885	65212887	.	+	0	ID=g13547.t2.start1;Parent=g13547.t2
HiC_scaffold_4	AUGUSTUS	exon	65212885	65212999	.	+	.	ID=g13547.t1.exon1;Parent=g13547.t1
HiC_scaffold_4	AUGUSTUS	CDS	65212885	65212999	1.0	+	0	ID=g13547.t1.CDS1;Parent=g13547.t1
HiC_scaffold_4	AUGUSTUS	exon	65212885	65213362	.	+	.	ID=g13547.t2.exon1;Parent=g13547.t2
HiC_scaffold_4	AUGUSTUS	CDS	65212885	65213362	1.0	+	0	ID=g13547.t2.CDS1;Parent=g13547.t2
HiC_scaffold_4	AUGUSTUS	gene	65212885	65226058	.	+	.	ID=g13547
HiC_scaffold_4	AUGUSTUS	mRNA	65212885	65226058	1.0	+	.	ID=g13547.t1;Parent=g13547;em_target=9668.ENSMPUP00000010668;em_score=625.8;em_evalue=3.1e-191;em_tcov=.;em_OGs=2CMEP@1|root,2QQ57@2759|Eukaryota,39SKQ@33154|Opisthokonta,3BC7T@33208|Metazoa,3CYD0@33213|Bilateria,48AS9@7711|Chordata,496DZ@7742|Vertebrata,3JB7P@40674|Mammalia,3ERCB@33554|Carnivora;em_COG_cat=S;em_desc=Interferon-induced protein 44-like;em_max_annot_lvl=33208|Metazoa;em_Preferred_name=IFI44L;em_GOs=GO:0002252,GO:0002376,GO:0006950,GO:0006952,GO:0006955,GO:0008150,GO:0009605,GO:0009607,GO:0009615,GO:0043207,GO:0050896,GO:0051607,GO:0051704,GO:0051707,GO:0098542;em_PFAMs=MMR_HSR1,TLD
HiC_scaffold_4	AUGUSTUS	mRNA	65212885	65226058	1.0	+	.	ID=g13547.t2;Parent=g13547;em_target=9668.ENSMPUP00000010668;em_score=866.4;em_evalue=7.6e-264;em_tcov=.;em_OGs=2CMEP@1|root,2QQ57@2759|Eukaryota,39SKQ@33154|Opisthokonta,3BC7T@33208|Metazoa,3CYD0@33213|Bilateria,48AS9@7711|Chordata,496DZ@7742|Vertebrata,3JB7P@40674|Mammalia,3ERCB@33554|Carnivora;em_COG_cat=S;em_desc=Interferon-induced protein 44-like;em_max_annot_lvl=33208|Metazoa;em_Preferred_name=IFI44L;em_GOs=GO:0002252,GO:0002376,GO:0006950,GO:0006952,GO:0006955,GO:0008150,GO:0009605,GO:0009607,GO:0009615,GO:0043207,GO:0050896,GO:0051607,GO:0051704,GO:0051707,GO:0098542;em_PFAMs=MMR_HSR1,TLD
HiC_scaffold_4	AUGUSTUS	intron	65213000	65213879	1.0	+	.	ID=g13547.t1.intron1;Parent=g13547.t1
HiC_scaffold_4	AUGUSTUS	intron	65213363	65213879	1.0	+	.	ID=g13547.t2.intron1;Parent=g13547.t2
HiC_scaffold_4	AUGUSTUS	exon	65213880	65213928	.	+	.	ID=g13547.t1.exon2;Parent=g13547.t1
HiC_scaffold_4	AUGUSTUS	exon	65213880	65213928	.	+	.	ID=g13547.t2.exon2;Parent=g13547.t2
HiC_scaffold_4	AUGUSTUS	CDS	65213880	65213928	1.0	+	2	ID=g13547.t1.CDS2;Parent=g13547.t1
HiC_scaffold_4	AUGUSTUS	CDS	65213880	65213928	1.0	+	2	ID=g13547.t2.CDS2;Parent=g13547.t2
HiC_scaffold_4	AUGUSTUS	intron	65213929	65214664	1.0	+	.	ID=g13547.t1.intron2;Parent=g13547.t1
HiC_scaffold_4	AUGUSTUS	intron	65213929	65214664	1.0	+	.	ID=g13547.t2.intron2;Parent=g13547.t2
HiC_scaffold_4	AUGUSTUS	exon	65214665	65214860	.	+	.	ID=g13547.t1.exon3;Parent=g13547.t1
HiC_scaffold_4	AUGUSTUS	exon	65214665	65214860	.	+	.	ID=g13547.t2.exon3;Parent=g13547.t2
HiC_scaffold_4	AUGUSTUS	CDS	65214665	65214860	1.0	+	1	ID=g13547.t1.CDS3;Parent=g13547.t1
HiC_scaffold_4	AUGUSTUS	CDS	65214665	65214860	1.0	+	1	ID=g13547.t2.CDS3;Parent=g13547.t2
HiC_scaffold_4	AUGUSTUS	intron	65214861	65215468	1.0	+	.	ID=g13547.t1.intron3;Parent=g13547.t1
HiC_scaffold_4	AUGUSTUS	intron	65214861	65215468	1.0	+	.	ID=g13547.t2.intron3;Parent=g13547.t2
HiC_scaffold_4	AUGUSTUS	exon	65215469	65215621	.	+	.	ID=g13547.t1.exon4;Parent=g13547.t1
HiC_scaffold_4	AUGUSTUS	exon	65215469	65215621	.	+	.	ID=g13547.t2.exon4;Parent=g13547.t2
HiC_scaffold_4	AUGUSTUS	CDS	65215469	65215621	1.0	+	0	ID=g13547.t1.CDS4;Parent=g13547.t1
HiC_scaffold_4	AUGUSTUS	CDS	65215469	65215621	1.0	+	0	ID=g13547.t2.CDS4;Parent=g13547.t2
HiC_scaffold_4	AUGUSTUS	intron	65215622	65217690	1.0	+	.	ID=g13547.t1.intron4;Parent=g13547.t1
HiC_scaffold_4	AUGUSTUS	intron	65215622	65217690	1.0	+	.	ID=g13547.t2.intron4;Parent=g13547.t2
HiC_scaffold_4	AUGUSTUS	exon	65217691	65217862	.	+	.	ID=g13547.t1.exon5;Parent=g13547.t1
HiC_scaffold_4	AUGUSTUS	exon	65217691	65217862	.	+	.	ID=g13547.t2.exon5;Parent=g13547.t2
HiC_scaffold_4	AUGUSTUS	CDS	65217691	65217862	1.0	+	0	ID=g13547.t1.CDS5;Parent=g13547.t1
HiC_scaffold_4	AUGUSTUS	CDS	65217691	65217862	1.0	+	0	ID=g13547.t2.CDS5;Parent=g13547.t2
HiC_scaffold_4	AUGUSTUS	intron	65217863	65225499	1.0	+	.	ID=g13547.t1.intron5;Parent=g13547.t1
HiC_scaffold_4	AUGUSTUS	intron	65217863	65225499	1.0	+	.	ID=g13547.t2.intron5;Parent=g13547.t2
HiC_scaffold_4	AUGUSTUS	exon	65225500	65225600	.	+	.	ID=g13547.t1.exon6;Parent=g13547.t1
HiC_scaffold_4	AUGUSTUS	exon	65225500	65225600	.	+	.	ID=g13547.t2.exon6;Parent=g13547.t2
HiC_scaffold_4	AUGUSTUS	CDS	65225500	65225600	1.0	+	2	ID=g13547.t1.CDS6;Parent=g13547.t1
HiC_scaffold_4	AUGUSTUS	CDS	65225500	65225600	1.0	+	2	ID=g13547.t2.CDS6;Parent=g13547.t2
HiC_scaffold_4	AUGUSTUS	intron	65225601	65225893	1.0	+	.	ID=g13547.t1.intron6;Parent=g13547.t1
HiC_scaffold_4	AUGUSTUS	intron	65225601	65225893	1.0	+	.	ID=g13547.t2.intron6;Parent=g13547.t2
HiC_scaffold_4	AUGUSTUS	exon	65225894	65226058	.	+	.	ID=g13547.t1.exon7;Parent=g13547.t1
HiC_scaffold_4	AUGUSTUS	exon	65225894	65226058	.	+	.	ID=g13547.t2.exon7;Parent=g13547.t2
HiC_scaffold_4	AUGUSTUS	CDS	65225894	65226058	1.0	+	0	ID=g13547.t1.CDS7;Parent=g13547.t1
HiC_scaffold_4	AUGUSTUS	CDS	65225894	65226058	1.0	+	0	ID=g13547.t2.CDS7;Parent=g13547.t2
HiC_scaffold_4	AUGUSTUS	stop_codon	65226056	65226058	.	+	0	ID=g13547.t1.stop1;Parent=g13547.t1
HiC_scaffold_4	AUGUSTUS	stop_codon	65226056	65226058	.	+	0	ID=g13547.t2.stop1;Parent=g13547.t2
HiC_scaffold_4	gmst	start_codon	65230875	65230877	73.955673	+	0	ID=g13548.t1.start1;Parent=g13548.t1
HiC_scaffold_4	gmst	CDS	65230875	65231331	73.955673	+	0	ID=g13548.t1.CDS1;Parent=g13548.t1
HiC_scaffold_4	gmst	exon	65230875	65231331	73.955673	+	0	ID=g13548.t1.exon1;Parent=g13548.t1
HiC_scaffold_4	gmst	gene	65230875	65245460	.	+	.	ID=g13548
HiC_scaffold_4	gmst	mRNA	65230875	65245460	.	+	.	ID=g13548.t1;Parent=g13548;em_target=9668.ENSMPUP00000010665;em_score=906.3;em_evalue=3.7e-276;em_tcov=.;em_OGs=2CMEP@1|root,2QQ57@2759|Eukaryota,39SKQ@33154|Opisthokonta,3BC7T@33208|Metazoa,3CYD0@33213|Bilateria,48AS9@7711|Chordata,496DZ@7742|Vertebrata,3JQ16@40674|Mammalia,3EPSD@33554|Carnivora;em_COG_cat=S;em_desc=Interferon-induced protein 44;em_max_annot_lvl=33208|Metazoa;em_Preferred_name=IFI44;em_PFAMs=MMR_HSR1,TLD;em_GOs=GO:0008150,GO:0009605,GO:0009607,GO:0009617,GO:0043207,GO:0050896,GO:0051704,GO:0051707
HiC_scaffold_4	gmst	intron	65231332	65235107	73.955673	+	0	ID=g13548.t1.intron1;Parent=g13548.t1
HiC_scaffold_4	gmst	CDS	65235108	65235144	73.955673	+	2	ID=g13548.t1.CDS2;Parent=g13548.t1
HiC_scaffold_4	gmst	exon	65235108	65235144	73.955673	+	2	ID=g13548.t1.exon2;Parent=g13548.t1
HiC_scaffold_4	gmst	intron	65235145	65235924	73.955673	+	0	ID=g13548.t1.intron2;Parent=g13548.t1
HiC_scaffold_4	gmst	CDS	65235925	65236120	73.955673	+	1	ID=g13548.t1.CDS3;Parent=g13548.t1
HiC_scaffold_4	gmst	exon	65235925	65236120	73.955673	+	1	ID=g13548.t1.exon3;Parent=g13548.t1
HiC_scaffold_4	gmst	intron	65236121	65237825	73.955673	+	0	ID=g13548.t1.intron3;Parent=g13548.t1
HiC_scaffold_4	gmst	CDS	65237826	65237975	73.955673	+	0	ID=g13548.t1.CDS4;Parent=g13548.t1
HiC_scaffold_4	gmst	exon	65237826	65237975	73.955673	+	0	ID=g13548.t1.exon4;Parent=g13548.t1
HiC_scaffold_4	gmst	intron	65237976	65240545	73.955673	+	0	ID=g13548.t1.intron4;Parent=g13548.t1
HiC_scaffold_4	gmst	CDS	65240546	65240717	73.955673	+	0	ID=g13548.t1.CDS5;Parent=g13548.t1
HiC_scaffold_4	gmst	exon	65240546	65240717	73.955673	+	0	ID=g13548.t1.exon5;Parent=g13548.t1
HiC_scaffold_4	gmst	intron	65240718	65241766	73.955673	+	0	ID=g13548.t1.intron5;Parent=g13548.t1
HiC_scaffold_4	gmst	CDS	65241767	65241867	73.955673	+	2	ID=g13548.t1.CDS6;Parent=g13548.t1
HiC_scaffold_4	gmst	exon	65241767	65241867	73.955673	+	2	ID=g13548.t1.exon6;Parent=g13548.t1
HiC_scaffold_4	gmst	intron	65241868	65244186	73.955673	+	0	ID=g13548.t1.intron6;Parent=g13548.t1
HiC_scaffold_4	gmst	CDS	65244187	65244361	73.955673	+	0	ID=g13548.t1.CDS7;Parent=g13548.t1
HiC_scaffold_4	gmst	exon	65244187	65244361	73.955673	+	0	ID=g13548.t1.exon7;Parent=g13548.t1
HiC_scaffold_4	gmst	intron	65244362	65245428	73.955673	+	0	ID=g13548.t1.intron7;Parent=g13548.t1
HiC_scaffold_4	gmst	CDS	65245429	65245460	73.955673	+	2	ID=g13548.t1.CDS8;Parent=g13548.t1
HiC_scaffold_4	gmst	exon	65245429	65245460	73.955673	+	2	ID=g13548.t1.exon8;Parent=g13548.t1
HiC_scaffold_4	gmst	stop_codon	65245458	65245460	73.955673	+	0	ID=g13548.t1.stop1;Parent=g13548.t1
HiC_scaffold_4	AUGUSTUS	stop_codon	65425639	65425641	.	-	0	ID=g13549.t1.stop1;Parent=g13549.t1
HiC_scaffold_4	AUGUSTUS	exon	65425639	65425701	.	-	.	ID=g13549.t1.exon1;Parent=g13549.t1
HiC_scaffold_4	AUGUSTUS	CDS	65425639	65425701	1.0	-	0	ID=g13549.t1.CDS1;Parent=g13549.t1
HiC_scaffold_4	AUGUSTUS	gene	65425639	65530806	.	-	.	ID=g13549
HiC_scaffold_4	AUGUSTUS	mRNA	65425639	65530806	1.0	-	.	ID=g13549.t1;Parent=g13549;em_target=9668.ENSMPUP00000010661;em_score=1697.8;em_evalue=0.0;em_tcov=.;em_OGs=KOG1217@1|root,KOG4193@1|root,KOG1217@2759|Eukaryota,KOG4193@2759|Eukaryota,39RH0@33154|Opisthokonta,3BAVG@33208|Metazoa,3CUWX@33213|Bilateria,483ER@7711|Chordata,491KF@7742|Vertebrata,3J9U9@40674|Mammalia,3EGVB@33554|Carnivora;em_COG_cat=T;em_desc=EGF, latrophilin and seven transmembrane;em_max_annot_lvl=33208|Metazoa;em_Preferred_name=ELTD1;em_KEGG_ko=ko:K04595;em_BRITE=ko00000,ko04030;em_PFAMs=7tm_2,EGF_CA,GAIN,GPS;em_GOs=GO:0003674,GO:0004888,GO:0004930,GO:0005488,GO:0005515,GO:0005575,GO:0005622,GO:0005623,GO:0005737,GO:0005886,GO:0007154,GO:0007165,GO:0007186,GO:0008150,GO:0009987,GO:0016020,GO:0016021,GO:0023052,GO:0031224,GO:0031410,GO:0031982,GO:0038023,GO:0043226,GO:0043227,GO:0043229,GO:0044424,GO:0044425,GO:0044444,GO:0044464,GO:0046983,GO:0050789,GO:0050794,GO:0050896,GO:0051716,GO:0060089,GO:0065007,GO:0071944,GO:0097708
HiC_scaffold_4	AUGUSTUS	intron	65425702	65426468	1.0	-	.	ID=g13549.t1.intron1;Parent=g13549.t1
HiC_scaffold_4	AUGUSTUS	exon	65426469	65426637	.	-	.	ID=g13549.t1.exon2;Parent=g13549.t1
HiC_scaffold_4	AUGUSTUS	CDS	65426469	65426637	1.0	-	1	ID=g13549.t1.CDS2;Parent=g13549.t1
HiC_scaffold_4	AUGUSTUS	intron	65426638	65427961	1.0	-	.	ID=g13549.t1.intron2;Parent=g13549.t1
HiC_scaffold_4	AUGUSTUS	exon	65427962	65428053	.	-	.	ID=g13549.t1.exon3;Parent=g13549.t1
HiC_scaffold_4	AUGUSTUS	CDS	65427962	65428053	1.0	-	0	ID=g13549.t1.CDS3;Parent=g13549.t1
HiC_scaffold_4	AUGUSTUS	intron	65428054	65453366	1.0	-	.	ID=g13549.t1.intron3;Parent=g13549.t1
HiC_scaffold_4	AUGUSTUS	exon	65453367	65453433	.	-	.	ID=g13549.t1.exon4;Parent=g13549.t1
HiC_scaffold_4	AUGUSTUS	CDS	65453367	65453433	1.0	-	1	ID=g13549.t1.CDS4;Parent=g13549.t1
HiC_scaffold_4	AUGUSTUS	intron	65453434	65453556	1.0	-	.	ID=g13549.t1.intron4;Parent=g13549.t1
HiC_scaffold_4	AUGUSTUS	exon	65453557	65453777	.	-	.	ID=g13549.t1.exon5;Parent=g13549.t1
HiC_scaffold_4	AUGUSTUS	CDS	65453557	65453777	1.0	-	0	ID=g13549.t1.CDS5;Parent=g13549.t1
HiC_scaffold_4	AUGUSTUS	intron	65453778	65455811	1.0	-	.	ID=g13549.t1.intron5;Parent=g13549.t1
HiC_scaffold_4	AUGUSTUS	exon	65455812	65456015	.	-	.	ID=g13549.t1.exon6;Parent=g13549.t1
HiC_scaffold_4	AUGUSTUS	CDS	65455812	65456015	1.0	-	0	ID=g13549.t1.CDS6;Parent=g13549.t1
HiC_scaffold_4	AUGUSTUS	intron	65456016	65457255	1.0	-	.	ID=g13549.t1.intron6;Parent=g13549.t1
HiC_scaffold_4	AUGUSTUS	exon	65457256	65457429	.	-	.	ID=g13549.t1.exon7;Parent=g13549.t1
HiC_scaffold_4	AUGUSTUS	CDS	65457256	65457429	1.0	-	0	ID=g13549.t1.CDS7;Parent=g13549.t1
HiC_scaffold_4	AUGUSTUS	intron	65457430	65459812	1.0	-	.	ID=g13549.t1.intron7;Parent=g13549.t1
HiC_scaffold_4	AUGUSTUS	exon	65459813	65460018	.	-	.	ID=g13549.t1.exon8;Parent=g13549.t1
HiC_scaffold_4	AUGUSTUS	CDS	65459813	65460018	1.0	-	2	ID=g13549.t1.CDS8;Parent=g13549.t1
HiC_scaffold_4	AUGUSTUS	intron	65460019	65464839	1.0	-	.	ID=g13549.t1.intron8;Parent=g13549.t1
HiC_scaffold_4	AUGUSTUS	exon	65464840	65464956	.	-	.	ID=g13549.t1.exon9;Parent=g13549.t1
HiC_scaffold_4	AUGUSTUS	CDS	65464840	65464956	1.0	-	2	ID=g13549.t1.CDS9;Parent=g13549.t1
HiC_scaffold_4	AUGUSTUS	intron	65464957	65466042	1.0	-	.	ID=g13549.t1.intron9;Parent=g13549.t1
HiC_scaffold_4	AUGUSTUS	exon	65466043	65466226	.	-	.	ID=g13549.t1.exon10;Parent=g13549.t1
HiC_scaffold_4	AUGUSTUS	CDS	65466043	65466226	1.0	-	0	ID=g13549.t1.CDS10;Parent=g13549.t1
HiC_scaffold_4	AUGUSTUS	intron	65466227	65466332	1.0	-	.	ID=g13549.t1.intron10;Parent=g13549.t1
HiC_scaffold_4	AUGUSTUS	exon	65466333	65466512	.	-	.	ID=g13549.t1.exon11;Parent=g13549.t1
HiC_scaffold_4	AUGUSTUS	CDS	65466333	65466512	1.0	-	0	ID=g13549.t1.CDS11;Parent=g13549.t1
HiC_scaffold_4	AUGUSTUS	intron	65466513	65467325	1.0	-	.	ID=g13549.t1.intron11;Parent=g13549.t1
HiC_scaffold_4	AUGUSTUS	exon	65467326	65467396	.	-	.	ID=g13549.t1.exon12;Parent=g13549.t1
HiC_scaffold_4	AUGUSTUS	CDS	65467326	65467396	1.0	-	2	ID=g13549.t1.CDS12;Parent=g13549.t1
HiC_scaffold_4	AUGUSTUS	intron	65467397	65468098	1.0	-	.	ID=g13549.t1.intron12;Parent=g13549.t1
HiC_scaffold_4	AUGUSTUS	exon	65468099	65468248	.	-	.	ID=g13549.t1.exon13;Parent=g13549.t1
HiC_scaffold_4	AUGUSTUS	CDS	65468099	65468248	1.0	-	2	ID=g13549.t1.CDS13;Parent=g13549.t1
HiC_scaffold_4	AUGUSTUS	intron	65468249	65474917	1.0	-	.	ID=g13549.t1.intron13;Parent=g13549.t1
HiC_scaffold_4	AUGUSTUS	exon	65474918	65475070	.	-	.	ID=g13549.t1.exon14;Parent=g13549.t1
HiC_scaffold_4	AUGUSTUS	CDS	65474918	65475070	1.0	-	2	ID=g13549.t1.CDS14;Parent=g13549.t1
HiC_scaffold_4	AUGUSTUS	intron	65475071	65529232	1.0	-	.	ID=g13549.t1.intron14;Parent=g13549.t1
HiC_scaffold_4	AUGUSTUS	exon	65529233	65529382	.	-	.	ID=g13549.t1.exon15;Parent=g13549.t1
HiC_scaffold_4	AUGUSTUS	CDS	65529233	65529382	1.0	-	2	ID=g13549.t1.CDS15;Parent=g13549.t1
HiC_scaffold_4	AUGUSTUS	intron	65529383	65530784	1.0	-	.	ID=g13549.t1.intron15;Parent=g13549.t1
HiC_scaffold_4	AUGUSTUS	exon	65530785	65530806	.	-	.	ID=g13549.t1.exon16;Parent=g13549.t1
HiC_scaffold_4	AUGUSTUS	CDS	65530785	65530806	1.0	-	0	ID=g13549.t1.CDS16;Parent=g13549.t1
HiC_scaffold_4	AUGUSTUS	start_codon	65530804	65530806	.	-	0	ID=g13549.t1.start1;Parent=g13549.t1
HiC_scaffold_4	AUGUSTUS	start_codon	67939186	67939188	.	+	0	ID=g13550.t1.start1;Parent=g13550.t1
HiC_scaffold_4	AUGUSTUS	start_codon	67939186	67939188	.	+	0	ID=g13550.t2.start1;Parent=g13550.t2
HiC_scaffold_4	AUGUSTUS	start_codon	67939186	67939188	.	+	0	ID=g13550.t3.start1;Parent=g13550.t3
HiC_scaffold_4	AUGUSTUS	start_codon	67939186	67939188	.	+	0	ID=g13550.t4.start1;Parent=g13550.t4
HiC_scaffold_4	gmst	start_codon	67939186	67939188	239.937646	+	0	ID=g13550.t5.start1;Parent=g13550.t5
HiC_scaffold_4	gmst	start_codon	67939186	67939188	244.18218	+	0	ID=g13550.t6.start1;Parent=g13550.t6
HiC_scaffold_4	gmst	start_codon	67939186	67939188	247.057446	+	0	ID=g13550.t7.start1;Parent=g13550.t7
HiC_scaffold_4	AUGUSTUS	exon	67939186	67939258	.	+	.	ID=g13550.t1.exon1;Parent=g13550.t1
HiC_scaffold_4	AUGUSTUS	exon	67939186	67939258	.	+	.	ID=g13550.t2.exon1;Parent=g13550.t2
HiC_scaffold_4	AUGUSTUS	exon	67939186	67939258	.	+	.	ID=g13550.t3.exon1;Parent=g13550.t3
HiC_scaffold_4	AUGUSTUS	exon	67939186	67939258	.	+	.	ID=g13550.t4.exon1;Parent=g13550.t4
HiC_scaffold_4	AUGUSTUS	CDS	67939186	67939258	1.0	+	0	ID=g13550.t1.CDS1;Parent=g13550.t1
HiC_scaffold_4	AUGUSTUS	CDS	67939186	67939258	1.0	+	0	ID=g13550.t2.CDS1;Parent=g13550.t2
HiC_scaffold_4	AUGUSTUS	CDS	67939186	67939258	1.0	+	0	ID=g13550.t3.CDS1;Parent=g13550.t3
HiC_scaffold_4	AUGUSTUS	CDS	67939186	67939258	1.0	+	0	ID=g13550.t4.CDS1;Parent=g13550.t4
HiC_scaffold_4	gmst	CDS	67939186	67939258	239.937646	+	0	ID=g13550.t5.CDS1;Parent=g13550.t5
HiC_scaffold_4	gmst	exon	67939186	67939258	239.937646	+	0	ID=g13550.t5.exon1;Parent=g13550.t5
HiC_scaffold_4	gmst	CDS	67939186	67939258	244.18218	+	0	ID=g13550.t6.CDS1;Parent=g13550.t6
HiC_scaffold_4	gmst	exon	67939186	67939258	244.18218	+	0	ID=g13550.t6.exon1;Parent=g13550.t6
HiC_scaffold_4	gmst	CDS	67939186	67939258	247.057446	+	0	ID=g13550.t7.CDS1;Parent=g13550.t7
HiC_scaffold_4	gmst	exon	67939186	67939258	247.057446	+	0	ID=g13550.t7.exon1;Parent=g13550.t7
HiC_scaffold_4	AUGUSTUS	gene	67939186	68093281	.	+	.	ID=g13550
HiC_scaffold_4	gmst	mRNA	67939186	68093281	.	+	.	ID=g13550.t5;Parent=g13550;em_target=9713.XP_006741695.1;em_score=3269.7;em_evalue=0.0;em_tcov=.;em_OGs=KOG3545@1|root,KOG4193@1|root,KOG4729@1|root,KOG3545@2759|Eukaryota,KOG4193@2759|Eukaryota,KOG4729@2759|Eukaryota,38D0U@33154|Opisthokonta,3BCMA@33208|Metazoa,3CRTM@33213|Bilateria,489KM@7711|Chordata,496HG@7742|Vertebrata,3J8TI@40674|Mammalia,3ENXY@33554|Carnivora;em_COG_cat=TW;em_desc=Adhesion G protein-coupled receptor L2;em_max_annot_lvl=33208|Metazoa;em_Preferred_name=LPHN2;em_KEGG_ko=ko:K04593;em_BRITE=ko00000,ko04030;em_PFAMs=7tm_2,GAIN,GPS,Gal_Lectin,HRM,Latrophilin,OLF;em_GOs=GO:0003674,GO:0004888,GO:0004930,GO:0005488,GO:0005515,GO:0005575,GO:0005623,GO:0007154,GO:0007165,GO:0007186,GO:0007275,GO:0007399,GO:0007417,GO:0007420,GO:0008150,GO:0009605,GO:0009607,GO:0009617,GO:0009987,GO:0016020,GO:0016021,GO:0016524,GO:0019904,GO:0023052,GO:0030165,GO:0031224,GO:0032501,GO:0032502,GO:0038023,GO:0042995,GO:0043005,GO:0043207,GO:0044087,GO:0044089,GO:0044425,GO:0044464,GO:0048513,GO:0048518,GO:0048522,GO:0048731,GO:0048856,GO:0050789,GO:0050793,GO:0050794,GO:0050803,GO:0050807,GO:0050896,GO:0051094,GO:0051128,GO:0051130,GO:0051239,GO:0051240,GO:0051704,GO:0051707,GO:0051716,GO:0051960,GO:0051962,GO:0051963,GO:0051965,GO:0060089,GO:0060322,GO:0065007,GO:0065008,GO:0097458,GO:0120025,GO:2000026
HiC_scaffold_4	gmst	mRNA	67939186	68093281	.	+	.	ID=g13550.t6;Parent=g13550;em_target=9685.ENSFCAP00000025497;em_score=3376.7;em_evalue=0.0;em_tcov=.;em_OGs=KOG3545@1|root,KOG4193@1|root,KOG4729@1|root,KOG3545@2759|Eukaryota,KOG4193@2759|Eukaryota,KOG4729@2759|Eukaryota,38D0U@33154|Opisthokonta,3BCMA@33208|Metazoa,3CRTM@33213|Bilateria,489KM@7711|Chordata,496HG@7742|Vertebrata,3J8TI@40674|Mammalia,3ENXY@33554|Carnivora;em_COG_cat=TW;em_desc=Adhesion G protein-coupled receptor L2;em_max_annot_lvl=33208|Metazoa;em_Preferred_name=LPHN2;em_KEGG_ko=ko:K04592,ko:K04593,ko:K04594;em_BRITE=ko00000,ko04030,ko04131;em_PFAMs=7tm_2,GAIN,GPS,Gal_Lectin,HRM,Latrophilin,OLF;em_GOs=GO:0003674,GO:0004888,GO:0004930,GO:0005488,GO:0005515,GO:0005575,GO:0005623,GO:0007154,GO:0007165,GO:0007186,GO:0007275,GO:0007399,GO:0007417,GO:0007420,GO:0008150,GO:0009605,GO:0009607,GO:0009617,GO:0009987,GO:0016020,GO:0016021,GO:0016524,GO:0019904,GO:0023052,GO:0030165,GO:0031224,GO:0032501,GO:0032502,GO:0038023,GO:0042995,GO:0043005,GO:0043207,GO:0044087,GO:0044089,GO:0044425,GO:0044464,GO:0048513,GO:0048518,GO:0048522,GO:0048731,GO:0048856,GO:0050789,GO:0050793,GO:0050794,GO:0050803,GO:0050807,GO:0050896,GO:0051094,GO:0051128,GO:0051130,GO:0051239,GO:0051240,GO:0051704,GO:0051707,GO:0051716,GO:0051960,GO:0051962,GO:0051963,GO:0051965,GO:0060089,GO:0060322,GO:0065007,GO:0065008,GO:0097458,GO:0120025,GO:2000026
HiC_scaffold_4	gmst	mRNA	67939186	68093281	.	+	.	ID=g13550.t7;Parent=g13550;em_target=9541.XP_005542974.1;em_score=3453.1;em_evalue=0.0;em_tcov=.;em_OGs=KOG3545@1|root,KOG4193@1|root,KOG4729@1|root,KOG3545@2759|Eukaryota,KOG4193@2759|Eukaryota,KOG4729@2759|Eukaryota,38D0U@33154|Opisthokonta,3BCMA@33208|Metazoa,3CRTM@33213|Bilateria,489KM@7711|Chordata,496HG@7742|Vertebrata,3J8TI@40674|Mammalia,35DAC@314146|Euarchontoglires,4MH4P@9443|Primates,361GC@314294|Cercopithecoidea;em_COG_cat=TW;em_desc=Belongs to the G-protein coupled receptor 2 family;em_max_annot_lvl=33208|Metazoa;em_Preferred_name=LPHN2;em_KEGG_ko=ko:K04592,ko:K04593,ko:K04594;em_BRITE=ko00000,ko04030,ko04131;em_PFAMs=7tm_2,GAIN,GPS,Gal_Lectin,HRM,Latrophilin,OLF;em_GOs=GO:0003674,GO:0004888,GO:0004930,GO:0005488,GO:0005515,GO:0005575,GO:0005623,GO:0007154,GO:0007165,GO:0007186,GO:0007275,GO:0007399,GO:0007417,GO:0007420,GO:0008150,GO:0009605,GO:0009607,GO:0009617,GO:0009987,GO:0016020,GO:0016021,GO:0016524,GO:0019904,GO:0023052,GO:0030165,GO:0031224,GO:0032501,GO:0032502,GO:0038023,GO:0042995,GO:0043005,GO:0043207,GO:0044087,GO:0044089,GO:0044425,GO:0044464,GO:0048513,GO:0048518,GO:0048522,GO:0048731,GO:0048856,GO:0050789,GO:0050793,GO:0050794,GO:0050803,GO:0050807,GO:0050896,GO:0051094,GO:0051128,GO:0051130,GO:0051239,GO:0051240,GO:0051704,GO:0051707,GO:0051716,GO:0051960,GO:0051962,GO:0051963,GO:0051965,GO:0060089,GO:0060322,GO:0065007,GO:0065008,GO:0097458,GO:0120025,GO:2000026
HiC_scaffold_4	AUGUSTUS	mRNA	67939186	68093281	0.99	+	.	ID=g13550.t4;Parent=g13550;em_target=9694.XP_007079252.1;em_score=3403.9;em_evalue=0.0;em_tcov=.;em_OGs=KOG3545@1|root,KOG4193@1|root,KOG4729@1|root,KOG3545@2759|Eukaryota,KOG4193@2759|Eukaryota,KOG4729@2759|Eukaryota,38D0U@33154|Opisthokonta,3BCMA@33208|Metazoa,3CRTM@33213|Bilateria,489KM@7711|Chordata,496HG@7742|Vertebrata,3J8TI@40674|Mammalia,3ENXY@33554|Carnivora;em_COG_cat=TW;em_desc=Adhesion G protein-coupled receptor L2;em_max_annot_lvl=33208|Metazoa;em_Preferred_name=LPHN2;em_KEGG_ko=ko:K04592,ko:K04593,ko:K04594;em_BRITE=ko00000,ko04030,ko04131;em_PFAMs=7tm_2,GAIN,GPS,Gal_Lectin,HRM,Latrophilin,OLF;em_GOs=GO:0003674,GO:0004888,GO:0004930,GO:0005488,GO:0005515,GO:0005575,GO:0005623,GO:0007154,GO:0007165,GO:0007186,GO:0007275,GO:0007399,GO:0007417,GO:0007420,GO:0008150,GO:0009605,GO:0009607,GO:0009617,GO:0009987,GO:0016020,GO:0016021,GO:0016524,GO:0019904,GO:0023052,GO:0030165,GO:0031224,GO:0032501,GO:0032502,GO:0038023,GO:0042995,GO:0043005,GO:0043207,GO:0044087,GO:0044089,GO:0044425,GO:0044464,GO:0048513,GO:0048518,GO:0048522,GO:0048731,GO:0048856,GO:0050789,GO:0050793,GO:0050794,GO:0050803,GO:0050807,GO:0050896,GO:0051094,GO:0051128,GO:0051130,GO:0051239,GO:0051240,GO:0051704,GO:0051707,GO:0051716,GO:0051960,GO:0051962,GO:0051963,GO:0051965,GO:0060089,GO:0060322,GO:0065007,GO:0065008,GO:0097458,GO:0120025,GO:2000026
HiC_scaffold_4	AUGUSTUS	mRNA	67939186	68093281	1.0	+	.	ID=g13550.t1;Parent=g13550;em_target=9707.XP_004411171.1;em_score=3446.2;em_evalue=0.0;em_tcov=.;em_OGs=KOG3545@1|root,KOG4193@1|root,KOG4729@1|root,KOG3545@2759|Eukaryota,KOG4193@2759|Eukaryota,KOG4729@2759|Eukaryota,38D0U@33154|Opisthokonta,3BCMA@33208|Metazoa,3CRTM@33213|Bilateria,489KM@7711|Chordata,496HG@7742|Vertebrata,3J8TI@40674|Mammalia,3ENXY@33554|Carnivora;em_COG_cat=TW;em_desc=Adhesion G protein-coupled receptor L2;em_max_annot_lvl=33208|Metazoa;em_Preferred_name=LPHN2;em_KEGG_ko=ko:K04592,ko:K04593,ko:K04594;em_BRITE=ko00000,ko04030,ko04131;em_PFAMs=7tm_2,GAIN,GPS,Gal_Lectin,HRM,Latrophilin,OLF;em_GOs=GO:0003674,GO:0004888,GO:0004930,GO:0005488,GO:0005515,GO:0005575,GO:0005623,GO:0007154,GO:0007165,GO:0007186,GO:0007275,GO:0007399,GO:0007417,GO:0007420,GO:0008150,GO:0009605,GO:0009607,GO:0009617,GO:0009987,GO:0016020,GO:0016021,GO:0016524,GO:0019904,GO:0023052,GO:0030165,GO:0031224,GO:0032501,GO:0032502,GO:0038023,GO:0042995,GO:0043005,GO:0043207,GO:0044087,GO:0044089,GO:0044425,GO:0044464,GO:0048513,GO:0048518,GO:0048522,GO:0048731,GO:0048856,GO:0050789,GO:0050793,GO:0050794,GO:0050803,GO:0050807,GO:0050896,GO:0051094,GO:0051128,GO:0051130,GO:0051239,GO:0051240,GO:0051704,GO:0051707,GO:0051716,GO:0051960,GO:0051962,GO:0051963,GO:0051965,GO:0060089,GO:0060322,GO:0065007,GO:0065008,GO:0097458,GO:0120025,GO:2000026
HiC_scaffold_4	AUGUSTUS	mRNA	67939186	68093281	1.0	+	.	ID=g13550.t2;Parent=g13550;em_target=9707.XP_004411171.1;em_score=3387.3;em_evalue=0.0;em_tcov=.;em_OGs=KOG3545@1|root,KOG4193@1|root,KOG4729@1|root,KOG3545@2759|Eukaryota,KOG4193@2759|Eukaryota,KOG4729@2759|Eukaryota,38D0U@33154|Opisthokonta,3BCMA@33208|Metazoa,3CRTM@33213|Bilateria,489KM@7711|Chordata,496HG@7742|Vertebrata,3J8TI@40674|Mammalia,3ENXY@33554|Carnivora;em_COG_cat=TW;em_desc=Adhesion G protein-coupled receptor L2;em_max_annot_lvl=33208|Metazoa;em_Preferred_name=LPHN2;em_KEGG_ko=ko:K04592,ko:K04593,ko:K04594;em_BRITE=ko00000,ko04030,ko04131;em_PFAMs=7tm_2,GAIN,GPS,Gal_Lectin,HRM,Latrophilin,OLF;em_GOs=GO:0003674,GO:0004888,GO:0004930,GO:0005488,GO:0005515,GO:0005575,GO:0005623,GO:0007154,GO:0007165,GO:0007186,GO:0007275,GO:0007399,GO:0007417,GO:0007420,GO:0008150,GO:0009605,GO:0009607,GO:0009617,GO:0009987,GO:0016020,GO:0016021,GO:0016524,GO:0019904,GO:0023052,GO:0030165,GO:0031224,GO:0032501,GO:0032502,GO:0038023,GO:0042995,GO:0043005,GO:0043207,GO:0044087,GO:0044089,GO:0044425,GO:0044464,GO:0048513,GO:0048518,GO:0048522,GO:0048731,GO:0048856,GO:0050789,GO:0050793,GO:0050794,GO:0050803,GO:0050807,GO:0050896,GO:0051094,GO:0051128,GO:0051130,GO:0051239,GO:0051240,GO:0051704,GO:0051707,GO:0051716,GO:0051960,GO:0051962,GO:0051963,GO:0051965,GO:0060089,GO:0060322,GO:0065007,GO:0065008,GO:0097458,GO:0120025,GO:2000026
HiC_scaffold_4	AUGUSTUS	mRNA	67939186	68093281	1.0	+	.	ID=g13550.t3;Parent=g13550;em_target=9707.XP_004411171.1;em_score=3302.1;em_evalue=0.0;em_tcov=.;em_OGs=KOG3545@1|root,KOG4193@1|root,KOG4729@1|root,KOG3545@2759|Eukaryota,KOG4193@2759|Eukaryota,KOG4729@2759|Eukaryota,38D0U@33154|Opisthokonta,3BCMA@33208|Metazoa,3CRTM@33213|Bilateria,489KM@7711|Chordata,496HG@7742|Vertebrata,3J8TI@40674|Mammalia,3ENXY@33554|Carnivora;em_COG_cat=TW;em_desc=Adhesion G protein-coupled receptor L2;em_max_annot_lvl=33208|Metazoa;em_Preferred_name=LPHN2;em_KEGG_ko=ko:K04592,ko:K04593,ko:K04594;em_BRITE=ko00000,ko04030,ko04131;em_PFAMs=7tm_2,GAIN,GPS,Gal_Lectin,HRM,Latrophilin,OLF;em_GOs=GO:0003674,GO:0004888,GO:0004930,GO:0005488,GO:0005515,GO:0005575,GO:0005623,GO:0007154,GO:0007165,GO:0007186,GO:0007275,GO:0007399,GO:0007417,GO:0007420,GO:0008150,GO:0009605,GO:0009607,GO:0009617,GO:0009987,GO:0016020,GO:0016021,GO:0016524,GO:0019904,GO:0023052,GO:0030165,GO:0031224,GO:0032501,GO:0032502,GO:0038023,GO:0042995,GO:0043005,GO:0043207,GO:0044087,GO:0044089,GO:0044425,GO:0044464,GO:0048513,GO:0048518,GO:0048522,GO:0048731,GO:0048856,GO:0050789,GO:0050793,GO:0050794,GO:0050803,GO:0050807,GO:0050896,GO:0051094,GO:0051128,GO:0051130,GO:0051239,GO:0051240,GO:0051704,GO:0051707,GO:0051716,GO:0051960,GO:0051962,GO:0051963,GO:0051965,GO:0060089,GO:0060322,GO:0065007,GO:0065008,GO:0097458,GO:0120025,GO:2000026
HiC_scaffold_4	AUGUSTUS	intron	67939259	68008676	1.0	+	.	ID=g13550.t1.intron1;Parent=g13550.t1
HiC_scaffold_4	AUGUSTUS	intron	67939259	68008676	1.0	+	.	ID=g13550.t2.intron1;Parent=g13550.t2
HiC_scaffold_4	AUGUSTUS	intron	67939259	68008676	1.0	+	.	ID=g13550.t3.intron1;Parent=g13550.t3
HiC_scaffold_4	AUGUSTUS	intron	67939259	68008676	1.0	+	.	ID=g13550.t4.intron1;Parent=g13550.t4
HiC_scaffold_4	gmst	intron	67939259	68008676	239.937646	+	0	ID=g13550.t5.intron1;Parent=g13550.t5
HiC_scaffold_4	gmst	intron	67939259	68008676	244.18218	+	0	ID=g13550.t6.intron1;Parent=g13550.t6
HiC_scaffold_4	gmst	intron	67939259	68008676	247.057446	+	0	ID=g13550.t7.intron1;Parent=g13550.t7
HiC_scaffold_4	AUGUSTUS	exon	68008677	68008890	.	+	.	ID=g13550.t1.exon2;Parent=g13550.t1
HiC_scaffold_4	AUGUSTUS	exon	68008677	68008890	.	+	.	ID=g13550.t2.exon2;Parent=g13550.t2
HiC_scaffold_4	AUGUSTUS	exon	68008677	68008890	.	+	.	ID=g13550.t3.exon2;Parent=g13550.t3
HiC_scaffold_4	AUGUSTUS	exon	68008677	68008890	.	+	.	ID=g13550.t4.exon2;Parent=g13550.t4
HiC_scaffold_4	AUGUSTUS	CDS	68008677	68008890	1.0	+	2	ID=g13550.t1.CDS2;Parent=g13550.t1
HiC_scaffold_4	AUGUSTUS	CDS	68008677	68008890	1.0	+	2	ID=g13550.t2.CDS2;Parent=g13550.t2
HiC_scaffold_4	AUGUSTUS	CDS	68008677	68008890	1.0	+	2	ID=g13550.t3.CDS2;Parent=g13550.t3
HiC_scaffold_4	AUGUSTUS	CDS	68008677	68008890	1.0	+	2	ID=g13550.t4.CDS2;Parent=g13550.t4
HiC_scaffold_4	gmst	CDS	68008677	68008890	239.937646	+	2	ID=g13550.t5.CDS2;Parent=g13550.t5
HiC_scaffold_4	gmst	exon	68008677	68008890	239.937646	+	2	ID=g13550.t5.exon2;Parent=g13550.t5
HiC_scaffold_4	gmst	CDS	68008677	68008890	244.18218	+	2	ID=g13550.t6.CDS2;Parent=g13550.t6
HiC_scaffold_4	gmst	exon	68008677	68008890	244.18218	+	2	ID=g13550.t6.exon2;Parent=g13550.t6
HiC_scaffold_4	gmst	CDS	68008677	68008890	247.057446	+	2	ID=g13550.t7.CDS2;Parent=g13550.t7
HiC_scaffold_4	gmst	exon	68008677	68008890	247.057446	+	2	ID=g13550.t7.exon2;Parent=g13550.t7
HiC_scaffold_4	AUGUSTUS	intron	68008891	68037797	1.0	+	.	ID=g13550.t1.intron2;Parent=g13550.t1
HiC_scaffold_4	AUGUSTUS	intron	68008891	68037797	1.0	+	.	ID=g13550.t2.intron2;Parent=g13550.t2
HiC_scaffold_4	AUGUSTUS	intron	68008891	68037797	1.0	+	.	ID=g13550.t3.intron2;Parent=g13550.t3
HiC_scaffold_4	AUGUSTUS	intron	68008891	68037797	1.0	+	.	ID=g13550.t4.intron2;Parent=g13550.t4
HiC_scaffold_4	gmst	intron	68008891	68037797	239.937646	+	0	ID=g13550.t5.intron2;Parent=g13550.t5
HiC_scaffold_4	gmst	intron	68008891	68037797	244.18218	+	0	ID=g13550.t6.intron2;Parent=g13550.t6
HiC_scaffold_4	gmst	intron	68008891	68037797	247.057446	+	0	ID=g13550.t7.intron2;Parent=g13550.t7
HiC_scaffold_4	AUGUSTUS	exon	68037798	68037907	.	+	.	ID=g13550.t1.exon3;Parent=g13550.t1
HiC_scaffold_4	AUGUSTUS	exon	68037798	68037907	.	+	.	ID=g13550.t2.exon3;Parent=g13550.t2
HiC_scaffold_4	AUGUSTUS	exon	68037798	68037907	.	+	.	ID=g13550.t3.exon3;Parent=g13550.t3
HiC_scaffold_4	AUGUSTUS	exon	68037798	68037907	.	+	.	ID=g13550.t4.exon3;Parent=g13550.t4
HiC_scaffold_4	AUGUSTUS	CDS	68037798	68037907	1.0	+	1	ID=g13550.t1.CDS3;Parent=g13550.t1
HiC_scaffold_4	AUGUSTUS	CDS	68037798	68037907	1.0	+	1	ID=g13550.t2.CDS3;Parent=g13550.t2
HiC_scaffold_4	AUGUSTUS	CDS	68037798	68037907	1.0	+	1	ID=g13550.t3.CDS3;Parent=g13550.t3
HiC_scaffold_4	AUGUSTUS	CDS	68037798	68037907	1.0	+	1	ID=g13550.t4.CDS3;Parent=g13550.t4
HiC_scaffold_4	gmst	CDS	68037798	68037907	239.937646	+	1	ID=g13550.t5.CDS3;Parent=g13550.t5
HiC_scaffold_4	gmst	exon	68037798	68037907	239.937646	+	1	ID=g13550.t5.exon3;Parent=g13550.t5
HiC_scaffold_4	gmst	CDS	68037798	68037907	244.18218	+	1	ID=g13550.t6.CDS3;Parent=g13550.t6
HiC_scaffold_4	gmst	exon	68037798	68037907	244.18218	+	1	ID=g13550.t6.exon3;Parent=g13550.t6
HiC_scaffold_4	gmst	CDS	68037798	68037907	247.057446	+	1	ID=g13550.t7.CDS3;Parent=g13550.t7
HiC_scaffold_4	gmst	exon	68037798	68037907	247.057446	+	1	ID=g13550.t7.exon3;Parent=g13550.t7
HiC_scaffold_4	gmst	intron	68037908	68043340	247.057446	+	0	ID=g13550.t7.intron3;Parent=g13550.t7
HiC_scaffold_4	AUGUSTUS	intron	68037908	68044283	1.0	+	.	ID=g13550.t1.intron3;Parent=g13550.t1
HiC_scaffold_4	AUGUSTUS	intron	68037908	68044283	1.0	+	.	ID=g13550.t2.intron3;Parent=g13550.t2
HiC_scaffold_4	AUGUSTUS	intron	68037908	68044283	1.0	+	.	ID=g13550.t3.intron3;Parent=g13550.t3
HiC_scaffold_4	AUGUSTUS	intron	68037908	68044283	1.0	+	.	ID=g13550.t4.intron3;Parent=g13550.t4
HiC_scaffold_4	gmst	intron	68037908	68044283	239.937646	+	0	ID=g13550.t5.intron3;Parent=g13550.t5
HiC_scaffold_4	gmst	intron	68037908	68044283	244.18218	+	0	ID=g13550.t6.intron3;Parent=g13550.t6
HiC_scaffold_4	gmst	CDS	68043341	68043355	247.057446	+	2	ID=g13550.t7.CDS4;Parent=g13550.t7
HiC_scaffold_4	gmst	exon	68043341	68043355	247.057446	+	2	ID=g13550.t7.exon4;Parent=g13550.t7
HiC_scaffold_4	gmst	intron	68043356	68044283	247.057446	+	0	ID=g13550.t7.intron4;Parent=g13550.t7
HiC_scaffold_4	AUGUSTUS	exon	68044284	68045084	.	+	.	ID=g13550.t1.exon4;Parent=g13550.t1
HiC_scaffold_4	AUGUSTUS	exon	68044284	68045084	.	+	.	ID=g13550.t2.exon4;Parent=g13550.t2
HiC_scaffold_4	AUGUSTUS	exon	68044284	68045084	.	+	.	ID=g13550.t3.exon4;Parent=g13550.t3
HiC_scaffold_4	AUGUSTUS	exon	68044284	68045084	.	+	.	ID=g13550.t4.exon4;Parent=g13550.t4
HiC_scaffold_4	AUGUSTUS	CDS	68044284	68045084	0.99	+	2	ID=g13550.t4.CDS4;Parent=g13550.t4
HiC_scaffold_4	AUGUSTUS	CDS	68044284	68045084	1.0	+	2	ID=g13550.t1.CDS4;Parent=g13550.t1
HiC_scaffold_4	AUGUSTUS	CDS	68044284	68045084	1.0	+	2	ID=g13550.t2.CDS4;Parent=g13550.t2
HiC_scaffold_4	AUGUSTUS	CDS	68044284	68045084	1.0	+	2	ID=g13550.t3.CDS4;Parent=g13550.t3
HiC_scaffold_4	gmst	CDS	68044284	68045084	239.937646	+	2	ID=g13550.t5.CDS4;Parent=g13550.t5
HiC_scaffold_4	gmst	exon	68044284	68045084	239.937646	+	2	ID=g13550.t5.exon4;Parent=g13550.t5
HiC_scaffold_4	gmst	CDS	68044284	68045084	244.18218	+	2	ID=g13550.t6.CDS4;Parent=g13550.t6
HiC_scaffold_4	gmst	exon	68044284	68045084	244.18218	+	2	ID=g13550.t6.exon4;Parent=g13550.t6
HiC_scaffold_4	gmst	CDS	68044284	68045084	247.057446	+	2	ID=g13550.t7.CDS5;Parent=g13550.t7
HiC_scaffold_4	gmst	exon	68044284	68045084	247.057446	+	2	ID=g13550.t7.exon5;Parent=g13550.t7
HiC_scaffold_4	AUGUSTUS	intron	68045085	68051812	1.0	+	.	ID=g13550.t1.intron4;Parent=g13550.t1
HiC_scaffold_4	AUGUSTUS	intron	68045085	68051812	1.0	+	.	ID=g13550.t2.intron4;Parent=g13550.t2
HiC_scaffold_4	AUGUSTUS	intron	68045085	68051812	1.0	+	.	ID=g13550.t3.intron4;Parent=g13550.t3
HiC_scaffold_4	AUGUSTUS	intron	68045085	68051812	1.0	+	.	ID=g13550.t4.intron4;Parent=g13550.t4
HiC_scaffold_4	gmst	intron	68045085	68051812	239.937646	+	0	ID=g13550.t5.intron4;Parent=g13550.t5
HiC_scaffold_4	gmst	intron	68045085	68051812	244.18218	+	0	ID=g13550.t6.intron4;Parent=g13550.t6
HiC_scaffold_4	gmst	intron	68045085	68051812	247.057446	+	0	ID=g13550.t7.intron5;Parent=g13550.t7
HiC_scaffold_4	AUGUSTUS	exon	68051813	68052106	.	+	.	ID=g13550.t1.exon5;Parent=g13550.t1
HiC_scaffold_4	AUGUSTUS	exon	68051813	68052106	.	+	.	ID=g13550.t2.exon5;Parent=g13550.t2
HiC_scaffold_4	AUGUSTUS	exon	68051813	68052106	.	+	.	ID=g13550.t3.exon5;Parent=g13550.t3
HiC_scaffold_4	AUGUSTUS	exon	68051813	68052106	.	+	.	ID=g13550.t4.exon5;Parent=g13550.t4
HiC_scaffold_4	AUGUSTUS	CDS	68051813	68052106	1.0	+	2	ID=g13550.t1.CDS5;Parent=g13550.t1
HiC_scaffold_4	AUGUSTUS	CDS	68051813	68052106	1.0	+	2	ID=g13550.t2.CDS5;Parent=g13550.t2
HiC_scaffold_4	AUGUSTUS	CDS	68051813	68052106	1.0	+	2	ID=g13550.t3.CDS5;Parent=g13550.t3
HiC_scaffold_4	AUGUSTUS	CDS	68051813	68052106	1.0	+	2	ID=g13550.t4.CDS5;Parent=g13550.t4
HiC_scaffold_4	gmst	CDS	68051813	68052106	239.937646	+	2	ID=g13550.t5.CDS5;Parent=g13550.t5
HiC_scaffold_4	gmst	exon	68051813	68052106	239.937646	+	2	ID=g13550.t5.exon5;Parent=g13550.t5
HiC_scaffold_4	gmst	CDS	68051813	68052106	244.18218	+	2	ID=g13550.t6.CDS5;Parent=g13550.t6
HiC_scaffold_4	gmst	exon	68051813	68052106	244.18218	+	2	ID=g13550.t6.exon5;Parent=g13550.t6
HiC_scaffold_4	gmst	CDS	68051813	68052106	247.057446	+	2	ID=g13550.t7.CDS6;Parent=g13550.t7
HiC_scaffold_4	gmst	exon	68051813	68052106	247.057446	+	2	ID=g13550.t7.exon6;Parent=g13550.t7
HiC_scaffold_4	AUGUSTUS	intron	68052107	68052662	1.0	+	.	ID=g13550.t1.intron5;Parent=g13550.t1
HiC_scaffold_4	AUGUSTUS	intron	68052107	68052662	1.0	+	.	ID=g13550.t2.intron5;Parent=g13550.t2
HiC_scaffold_4	AUGUSTUS	intron	68052107	68052662	1.0	+	.	ID=g13550.t3.intron5;Parent=g13550.t3
HiC_scaffold_4	AUGUSTUS	intron	68052107	68052662	1.0	+	.	ID=g13550.t4.intron5;Parent=g13550.t4
HiC_scaffold_4	gmst	intron	68052107	68052662	239.937646	+	0	ID=g13550.t5.intron5;Parent=g13550.t5
HiC_scaffold_4	gmst	intron	68052107	68052662	244.18218	+	0	ID=g13550.t6.intron5;Parent=g13550.t6
HiC_scaffold_4	gmst	intron	68052107	68052662	247.057446	+	0	ID=g13550.t7.intron6;Parent=g13550.t7
HiC_scaffold_4	AUGUSTUS	exon	68052663	68052766	.	+	.	ID=g13550.t1.exon6;Parent=g13550.t1
HiC_scaffold_4	AUGUSTUS	exon	68052663	68052766	.	+	.	ID=g13550.t2.exon6;Parent=g13550.t2
HiC_scaffold_4	AUGUSTUS	exon	68052663	68052766	.	+	.	ID=g13550.t3.exon6;Parent=g13550.t3
HiC_scaffold_4	AUGUSTUS	exon	68052663	68052766	.	+	.	ID=g13550.t4.exon6;Parent=g13550.t4
HiC_scaffold_4	AUGUSTUS	CDS	68052663	68052766	1.0	+	2	ID=g13550.t1.CDS6;Parent=g13550.t1
HiC_scaffold_4	AUGUSTUS	CDS	68052663	68052766	1.0	+	2	ID=g13550.t2.CDS6;Parent=g13550.t2
HiC_scaffold_4	AUGUSTUS	CDS	68052663	68052766	1.0	+	2	ID=g13550.t3.CDS6;Parent=g13550.t3
HiC_scaffold_4	AUGUSTUS	CDS	68052663	68052766	1.0	+	2	ID=g13550.t4.CDS6;Parent=g13550.t4
HiC_scaffold_4	gmst	CDS	68052663	68052766	239.937646	+	2	ID=g13550.t5.CDS6;Parent=g13550.t5
HiC_scaffold_4	gmst	exon	68052663	68052766	239.937646	+	2	ID=g13550.t5.exon6;Parent=g13550.t5
HiC_scaffold_4	gmst	CDS	68052663	68052766	244.18218	+	2	ID=g13550.t6.CDS6;Parent=g13550.t6
HiC_scaffold_4	gmst	exon	68052663	68052766	244.18218	+	2	ID=g13550.t6.exon6;Parent=g13550.t6
HiC_scaffold_4	gmst	CDS	68052663	68052766	247.057446	+	2	ID=g13550.t7.CDS7;Parent=g13550.t7
HiC_scaffold_4	gmst	exon	68052663	68052766	247.057446	+	2	ID=g13550.t7.exon7;Parent=g13550.t7
HiC_scaffold_4	AUGUSTUS	intron	68052767	68053635	1.0	+	.	ID=g13550.t1.intron6;Parent=g13550.t1
HiC_scaffold_4	AUGUSTUS	intron	68052767	68053635	1.0	+	.	ID=g13550.t2.intron6;Parent=g13550.t2
HiC_scaffold_4	AUGUSTUS	intron	68052767	68053635	1.0	+	.	ID=g13550.t3.intron6;Parent=g13550.t3
HiC_scaffold_4	AUGUSTUS	intron	68052767	68053635	1.0	+	.	ID=g13550.t4.intron6;Parent=g13550.t4
HiC_scaffold_4	gmst	intron	68052767	68053635	239.937646	+	0	ID=g13550.t5.intron6;Parent=g13550.t5
HiC_scaffold_4	gmst	intron	68052767	68053635	244.18218	+	0	ID=g13550.t6.intron6;Parent=g13550.t6
HiC_scaffold_4	gmst	intron	68052767	68053635	247.057446	+	0	ID=g13550.t7.intron7;Parent=g13550.t7
HiC_scaffold_4	AUGUSTUS	exon	68053636	68053821	.	+	.	ID=g13550.t1.exon7;Parent=g13550.t1
HiC_scaffold_4	AUGUSTUS	exon	68053636	68053821	.	+	.	ID=g13550.t2.exon7;Parent=g13550.t2
HiC_scaffold_4	AUGUSTUS	exon	68053636	68053821	.	+	.	ID=g13550.t3.exon7;Parent=g13550.t3
HiC_scaffold_4	AUGUSTUS	exon	68053636	68053821	.	+	.	ID=g13550.t4.exon7;Parent=g13550.t4
HiC_scaffold_4	AUGUSTUS	CDS	68053636	68053821	1.0	+	0	ID=g13550.t1.CDS7;Parent=g13550.t1
HiC_scaffold_4	AUGUSTUS	CDS	68053636	68053821	1.0	+	0	ID=g13550.t2.CDS7;Parent=g13550.t2
HiC_scaffold_4	AUGUSTUS	CDS	68053636	68053821	1.0	+	0	ID=g13550.t3.CDS7;Parent=g13550.t3
HiC_scaffold_4	AUGUSTUS	CDS	68053636	68053821	1.0	+	0	ID=g13550.t4.CDS7;Parent=g13550.t4
HiC_scaffold_4	gmst	CDS	68053636	68053821	239.937646	+	0	ID=g13550.t5.CDS7;Parent=g13550.t5
HiC_scaffold_4	gmst	exon	68053636	68053821	239.937646	+	0	ID=g13550.t5.exon7;Parent=g13550.t5
HiC_scaffold_4	gmst	CDS	68053636	68053821	244.18218	+	0	ID=g13550.t6.CDS7;Parent=g13550.t6
HiC_scaffold_4	gmst	exon	68053636	68053821	244.18218	+	0	ID=g13550.t6.exon7;Parent=g13550.t6
HiC_scaffold_4	gmst	CDS	68053636	68053821	247.057446	+	0	ID=g13550.t7.CDS8;Parent=g13550.t7
HiC_scaffold_4	gmst	exon	68053636	68053821	247.057446	+	0	ID=g13550.t7.exon8;Parent=g13550.t7
HiC_scaffold_4	AUGUSTUS	intron	68053822	68054625	1.0	+	.	ID=g13550.t1.intron7;Parent=g13550.t1
HiC_scaffold_4	AUGUSTUS	intron	68053822	68054625	1.0	+	.	ID=g13550.t3.intron7;Parent=g13550.t3
HiC_scaffold_4	AUGUSTUS	intron	68053822	68054625	1.0	+	.	ID=g13550.t4.intron7;Parent=g13550.t4
HiC_scaffold_4	gmst	intron	68053822	68054625	247.057446	+	0	ID=g13550.t7.intron8;Parent=g13550.t7
HiC_scaffold_4	AUGUSTUS	intron	68053822	68057558	1.0	+	.	ID=g13550.t2.intron7;Parent=g13550.t2
HiC_scaffold_4	gmst	intron	68053822	68057558	239.937646	+	0	ID=g13550.t5.intron7;Parent=g13550.t5
HiC_scaffold_4	gmst	intron	68053822	68057558	244.18218	+	0	ID=g13550.t6.intron7;Parent=g13550.t6
HiC_scaffold_4	AUGUSTUS	exon	68054626	68054664	.	+	.	ID=g13550.t1.exon8;Parent=g13550.t1
HiC_scaffold_4	AUGUSTUS	exon	68054626	68054664	.	+	.	ID=g13550.t3.exon8;Parent=g13550.t3
HiC_scaffold_4	AUGUSTUS	exon	68054626	68054664	.	+	.	ID=g13550.t4.exon8;Parent=g13550.t4
HiC_scaffold_4	AUGUSTUS	CDS	68054626	68054664	1.0	+	0	ID=g13550.t1.CDS8;Parent=g13550.t1
HiC_scaffold_4	AUGUSTUS	CDS	68054626	68054664	1.0	+	0	ID=g13550.t3.CDS8;Parent=g13550.t3
HiC_scaffold_4	AUGUSTUS	CDS	68054626	68054664	1.0	+	0	ID=g13550.t4.CDS8;Parent=g13550.t4
HiC_scaffold_4	gmst	CDS	68054626	68054664	247.057446	+	0	ID=g13550.t7.CDS9;Parent=g13550.t7
HiC_scaffold_4	gmst	exon	68054626	68054664	247.057446	+	0	ID=g13550.t7.exon9;Parent=g13550.t7
HiC_scaffold_4	AUGUSTUS	intron	68054665	68057558	1.0	+	.	ID=g13550.t1.intron8;Parent=g13550.t1
HiC_scaffold_4	AUGUSTUS	intron	68054665	68057558	1.0	+	.	ID=g13550.t3.intron8;Parent=g13550.t3
HiC_scaffold_4	AUGUSTUS	intron	68054665	68057558	1.0	+	.	ID=g13550.t4.intron8;Parent=g13550.t4
HiC_scaffold_4	gmst	intron	68054665	68057558	247.057446	+	0	ID=g13550.t7.intron9;Parent=g13550.t7
HiC_scaffold_4	AUGUSTUS	exon	68057559	68057742	.	+	.	ID=g13550.t1.exon9;Parent=g13550.t1
HiC_scaffold_4	AUGUSTUS	exon	68057559	68057742	.	+	.	ID=g13550.t2.exon8;Parent=g13550.t2
HiC_scaffold_4	AUGUSTUS	exon	68057559	68057742	.	+	.	ID=g13550.t3.exon9;Parent=g13550.t3
HiC_scaffold_4	AUGUSTUS	exon	68057559	68057742	.	+	.	ID=g13550.t4.exon9;Parent=g13550.t4
HiC_scaffold_4	AUGUSTUS	CDS	68057559	68057742	1.0	+	0	ID=g13550.t1.CDS9;Parent=g13550.t1
HiC_scaffold_4	AUGUSTUS	CDS	68057559	68057742	1.0	+	0	ID=g13550.t2.CDS8;Parent=g13550.t2
HiC_scaffold_4	AUGUSTUS	CDS	68057559	68057742	1.0	+	0	ID=g13550.t3.CDS9;Parent=g13550.t3
HiC_scaffold_4	AUGUSTUS	CDS	68057559	68057742	1.0	+	0	ID=g13550.t4.CDS9;Parent=g13550.t4
HiC_scaffold_4	gmst	CDS	68057559	68057742	239.937646	+	0	ID=g13550.t5.CDS8;Parent=g13550.t5
HiC_scaffold_4	gmst	exon	68057559	68057742	239.937646	+	0	ID=g13550.t5.exon8;Parent=g13550.t5
HiC_scaffold_4	gmst	CDS	68057559	68057742	244.18218	+	0	ID=g13550.t6.CDS8;Parent=g13550.t6
HiC_scaffold_4	gmst	exon	68057559	68057742	244.18218	+	0	ID=g13550.t6.exon8;Parent=g13550.t6
HiC_scaffold_4	gmst	CDS	68057559	68057742	247.057446	+	0	ID=g13550.t7.CDS10;Parent=g13550.t7
HiC_scaffold_4	gmst	exon	68057559	68057742	247.057446	+	0	ID=g13550.t7.exon10;Parent=g13550.t7
HiC_scaffold_4	AUGUSTUS	intron	68057743	68067448	1.0	+	.	ID=g13550.t1.intron9;Parent=g13550.t1
HiC_scaffold_4	AUGUSTUS	intron	68057743	68067448	1.0	+	.	ID=g13550.t2.intron8;Parent=g13550.t2
HiC_scaffold_4	AUGUSTUS	intron	68057743	68067448	1.0	+	.	ID=g13550.t3.intron9;Parent=g13550.t3
HiC_scaffold_4	AUGUSTUS	intron	68057743	68067448	1.0	+	.	ID=g13550.t4.intron9;Parent=g13550.t4
HiC_scaffold_4	gmst	intron	68057743	68067448	239.937646	+	0	ID=g13550.t5.intron8;Parent=g13550.t5
HiC_scaffold_4	gmst	intron	68057743	68067448	244.18218	+	0	ID=g13550.t6.intron8;Parent=g13550.t6
HiC_scaffold_4	gmst	intron	68057743	68067448	247.057446	+	0	ID=g13550.t7.intron10;Parent=g13550.t7
HiC_scaffold_4	AUGUSTUS	exon	68067449	68067574	.	+	.	ID=g13550.t1.exon10;Parent=g13550.t1
HiC_scaffold_4	AUGUSTUS	exon	68067449	68067574	.	+	.	ID=g13550.t2.exon9;Parent=g13550.t2
HiC_scaffold_4	AUGUSTUS	exon	68067449	68067574	.	+	.	ID=g13550.t3.exon10;Parent=g13550.t3
HiC_scaffold_4	AUGUSTUS	exon	68067449	68067574	.	+	.	ID=g13550.t4.exon10;Parent=g13550.t4
HiC_scaffold_4	AUGUSTUS	CDS	68067449	68067574	1.0	+	2	ID=g13550.t1.CDS10;Parent=g13550.t1
HiC_scaffold_4	AUGUSTUS	CDS	68067449	68067574	1.0	+	2	ID=g13550.t2.CDS9;Parent=g13550.t2
HiC_scaffold_4	AUGUSTUS	CDS	68067449	68067574	1.0	+	2	ID=g13550.t3.CDS10;Parent=g13550.t3
HiC_scaffold_4	AUGUSTUS	CDS	68067449	68067574	1.0	+	2	ID=g13550.t4.CDS10;Parent=g13550.t4
HiC_scaffold_4	gmst	CDS	68067449	68067574	239.937646	+	2	ID=g13550.t5.CDS9;Parent=g13550.t5
HiC_scaffold_4	gmst	exon	68067449	68067574	239.937646	+	2	ID=g13550.t5.exon9;Parent=g13550.t5
HiC_scaffold_4	gmst	CDS	68067449	68067574	244.18218	+	2	ID=g13550.t6.CDS9;Parent=g13550.t6
HiC_scaffold_4	gmst	exon	68067449	68067574	244.18218	+	2	ID=g13550.t6.exon9;Parent=g13550.t6
HiC_scaffold_4	gmst	CDS	68067449	68067574	247.057446	+	2	ID=g13550.t7.CDS11;Parent=g13550.t7
HiC_scaffold_4	gmst	exon	68067449	68067574	247.057446	+	2	ID=g13550.t7.exon11;Parent=g13550.t7
HiC_scaffold_4	AUGUSTUS	intron	68067575	68067844	1.0	+	.	ID=g13550.t1.intron10;Parent=g13550.t1
HiC_scaffold_4	AUGUSTUS	intron	68067575	68067844	1.0	+	.	ID=g13550.t2.intron9;Parent=g13550.t2
HiC_scaffold_4	AUGUSTUS	intron	68067575	68067844	1.0	+	.	ID=g13550.t3.intron10;Parent=g13550.t3
HiC_scaffold_4	AUGUSTUS	intron	68067575	68067844	1.0	+	.	ID=g13550.t4.intron10;Parent=g13550.t4
HiC_scaffold_4	gmst	intron	68067575	68067844	239.937646	+	0	ID=g13550.t5.intron9;Parent=g13550.t5
HiC_scaffold_4	gmst	intron	68067575	68067844	244.18218	+	0	ID=g13550.t6.intron9;Parent=g13550.t6
HiC_scaffold_4	gmst	intron	68067575	68067844	247.057446	+	0	ID=g13550.t7.intron11;Parent=g13550.t7
HiC_scaffold_4	AUGUSTUS	exon	68067845	68068050	.	+	.	ID=g13550.t1.exon11;Parent=g13550.t1
HiC_scaffold_4	AUGUSTUS	exon	68067845	68068050	.	+	.	ID=g13550.t2.exon10;Parent=g13550.t2
HiC_scaffold_4	AUGUSTUS	exon	68067845	68068050	.	+	.	ID=g13550.t3.exon11;Parent=g13550.t3
HiC_scaffold_4	AUGUSTUS	exon	68067845	68068050	.	+	.	ID=g13550.t4.exon11;Parent=g13550.t4
HiC_scaffold_4	AUGUSTUS	CDS	68067845	68068050	1.0	+	2	ID=g13550.t1.CDS11;Parent=g13550.t1
HiC_scaffold_4	AUGUSTUS	CDS	68067845	68068050	1.0	+	2	ID=g13550.t2.CDS10;Parent=g13550.t2
HiC_scaffold_4	AUGUSTUS	CDS	68067845	68068050	1.0	+	2	ID=g13550.t3.CDS11;Parent=g13550.t3
HiC_scaffold_4	AUGUSTUS	CDS	68067845	68068050	1.0	+	2	ID=g13550.t4.CDS11;Parent=g13550.t4
HiC_scaffold_4	gmst	CDS	68067845	68068050	239.937646	+	2	ID=g13550.t5.CDS10;Parent=g13550.t5
HiC_scaffold_4	gmst	exon	68067845	68068050	239.937646	+	2	ID=g13550.t5.exon10;Parent=g13550.t5
HiC_scaffold_4	gmst	CDS	68067845	68068050	244.18218	+	2	ID=g13550.t6.CDS10;Parent=g13550.t6
HiC_scaffold_4	gmst	exon	68067845	68068050	244.18218	+	2	ID=g13550.t6.exon10;Parent=g13550.t6
HiC_scaffold_4	gmst	CDS	68067845	68068050	247.057446	+	2	ID=g13550.t7.CDS12;Parent=g13550.t7
HiC_scaffold_4	gmst	exon	68067845	68068050	247.057446	+	2	ID=g13550.t7.exon12;Parent=g13550.t7
HiC_scaffold_4	AUGUSTUS	intron	68068051	68069138	1.0	+	.	ID=g13550.t1.intron11;Parent=g13550.t1
HiC_scaffold_4	AUGUSTUS	intron	68068051	68069138	1.0	+	.	ID=g13550.t2.intron10;Parent=g13550.t2
HiC_scaffold_4	AUGUSTUS	intron	68068051	68069138	1.0	+	.	ID=g13550.t3.intron11;Parent=g13550.t3
HiC_scaffold_4	AUGUSTUS	intron	68068051	68069138	1.0	+	.	ID=g13550.t4.intron11;Parent=g13550.t4
HiC_scaffold_4	gmst	intron	68068051	68069138	239.937646	+	0	ID=g13550.t5.intron10;Parent=g13550.t5
HiC_scaffold_4	gmst	intron	68068051	68069138	244.18218	+	0	ID=g13550.t6.intron10;Parent=g13550.t6
HiC_scaffold_4	gmst	intron	68068051	68069138	247.057446	+	0	ID=g13550.t7.intron12;Parent=g13550.t7
HiC_scaffold_4	AUGUSTUS	exon	68069139	68069312	.	+	.	ID=g13550.t1.exon12;Parent=g13550.t1
HiC_scaffold_4	AUGUSTUS	exon	68069139	68069312	.	+	.	ID=g13550.t2.exon11;Parent=g13550.t2
HiC_scaffold_4	AUGUSTUS	exon	68069139	68069312	.	+	.	ID=g13550.t3.exon12;Parent=g13550.t3
HiC_scaffold_4	AUGUSTUS	exon	68069139	68069312	.	+	.	ID=g13550.t4.exon12;Parent=g13550.t4
HiC_scaffold_4	AUGUSTUS	CDS	68069139	68069312	1.0	+	0	ID=g13550.t1.CDS12;Parent=g13550.t1
HiC_scaffold_4	AUGUSTUS	CDS	68069139	68069312	1.0	+	0	ID=g13550.t2.CDS11;Parent=g13550.t2
HiC_scaffold_4	AUGUSTUS	CDS	68069139	68069312	1.0	+	0	ID=g13550.t3.CDS12;Parent=g13550.t3
HiC_scaffold_4	AUGUSTUS	CDS	68069139	68069312	1.0	+	0	ID=g13550.t4.CDS12;Parent=g13550.t4
HiC_scaffold_4	gmst	CDS	68069139	68069312	239.937646	+	0	ID=g13550.t5.CDS11;Parent=g13550.t5
HiC_scaffold_4	gmst	exon	68069139	68069312	239.937646	+	0	ID=g13550.t5.exon11;Parent=g13550.t5
HiC_scaffold_4	gmst	CDS	68069139	68069312	244.18218	+	0	ID=g13550.t6.CDS11;Parent=g13550.t6
HiC_scaffold_4	gmst	exon	68069139	68069312	244.18218	+	0	ID=g13550.t6.exon11;Parent=g13550.t6
HiC_scaffold_4	gmst	CDS	68069139	68069312	247.057446	+	0	ID=g13550.t7.CDS13;Parent=g13550.t7
HiC_scaffold_4	gmst	exon	68069139	68069312	247.057446	+	0	ID=g13550.t7.exon13;Parent=g13550.t7
HiC_scaffold_4	AUGUSTUS	intron	68069313	68070282	1.0	+	.	ID=g13550.t1.intron12;Parent=g13550.t1
HiC_scaffold_4	AUGUSTUS	intron	68069313	68070282	1.0	+	.	ID=g13550.t2.intron11;Parent=g13550.t2
HiC_scaffold_4	AUGUSTUS	intron	68069313	68070282	1.0	+	.	ID=g13550.t3.intron12;Parent=g13550.t3
HiC_scaffold_4	AUGUSTUS	intron	68069313	68070282	1.0	+	.	ID=g13550.t4.intron12;Parent=g13550.t4
HiC_scaffold_4	gmst	intron	68069313	68070282	239.937646	+	0	ID=g13550.t5.intron11;Parent=g13550.t5
HiC_scaffold_4	gmst	intron	68069313	68070282	244.18218	+	0	ID=g13550.t6.intron11;Parent=g13550.t6
HiC_scaffold_4	gmst	intron	68069313	68070282	247.057446	+	0	ID=g13550.t7.intron13;Parent=g13550.t7
HiC_scaffold_4	AUGUSTUS	exon	68070283	68070492	.	+	.	ID=g13550.t1.exon13;Parent=g13550.t1
HiC_scaffold_4	AUGUSTUS	exon	68070283	68070492	.	+	.	ID=g13550.t2.exon12;Parent=g13550.t2
HiC_scaffold_4	AUGUSTUS	exon	68070283	68070492	.	+	.	ID=g13550.t3.exon13;Parent=g13550.t3
HiC_scaffold_4	AUGUSTUS	exon	68070283	68070492	.	+	.	ID=g13550.t4.exon13;Parent=g13550.t4
HiC_scaffold_4	AUGUSTUS	CDS	68070283	68070492	1.0	+	0	ID=g13550.t1.CDS13;Parent=g13550.t1
HiC_scaffold_4	AUGUSTUS	CDS	68070283	68070492	1.0	+	0	ID=g13550.t2.CDS12;Parent=g13550.t2
HiC_scaffold_4	AUGUSTUS	CDS	68070283	68070492	1.0	+	0	ID=g13550.t3.CDS13;Parent=g13550.t3
HiC_scaffold_4	AUGUSTUS	CDS	68070283	68070492	1.0	+	0	ID=g13550.t4.CDS13;Parent=g13550.t4
HiC_scaffold_4	gmst	CDS	68070283	68070492	239.937646	+	0	ID=g13550.t5.CDS12;Parent=g13550.t5
HiC_scaffold_4	gmst	exon	68070283	68070492	239.937646	+	0	ID=g13550.t5.exon12;Parent=g13550.t5
HiC_scaffold_4	gmst	CDS	68070283	68070492	244.18218	+	0	ID=g13550.t6.CDS12;Parent=g13550.t6
HiC_scaffold_4	gmst	exon	68070283	68070492	244.18218	+	0	ID=g13550.t6.exon12;Parent=g13550.t6
HiC_scaffold_4	gmst	CDS	68070283	68070492	247.057446	+	0	ID=g13550.t7.CDS14;Parent=g13550.t7
HiC_scaffold_4	gmst	exon	68070283	68070492	247.057446	+	0	ID=g13550.t7.exon14;Parent=g13550.t7
HiC_scaffold_4	AUGUSTUS	intron	68070493	68071642	1.0	+	.	ID=g13550.t1.intron13;Parent=g13550.t1
HiC_scaffold_4	AUGUSTUS	intron	68070493	68071642	1.0	+	.	ID=g13550.t2.intron12;Parent=g13550.t2
HiC_scaffold_4	AUGUSTUS	intron	68070493	68071642	1.0	+	.	ID=g13550.t3.intron13;Parent=g13550.t3
HiC_scaffold_4	AUGUSTUS	intron	68070493	68071642	1.0	+	.	ID=g13550.t4.intron13;Parent=g13550.t4
HiC_scaffold_4	gmst	intron	68070493	68071642	239.937646	+	0	ID=g13550.t5.intron12;Parent=g13550.t5
HiC_scaffold_4	gmst	intron	68070493	68071642	244.18218	+	0	ID=g13550.t6.intron12;Parent=g13550.t6
HiC_scaffold_4	gmst	intron	68070493	68071642	247.057446	+	0	ID=g13550.t7.intron14;Parent=g13550.t7
HiC_scaffold_4	AUGUSTUS	exon	68071643	68071863	.	+	.	ID=g13550.t1.exon14;Parent=g13550.t1
HiC_scaffold_4	AUGUSTUS	exon	68071643	68071863	.	+	.	ID=g13550.t2.exon13;Parent=g13550.t2
HiC_scaffold_4	AUGUSTUS	exon	68071643	68071863	.	+	.	ID=g13550.t3.exon14;Parent=g13550.t3
HiC_scaffold_4	AUGUSTUS	exon	68071643	68071863	.	+	.	ID=g13550.t4.exon14;Parent=g13550.t4
HiC_scaffold_4	AUGUSTUS	CDS	68071643	68071863	1.0	+	0	ID=g13550.t1.CDS14;Parent=g13550.t1
HiC_scaffold_4	AUGUSTUS	CDS	68071643	68071863	1.0	+	0	ID=g13550.t2.CDS13;Parent=g13550.t2
HiC_scaffold_4	AUGUSTUS	CDS	68071643	68071863	1.0	+	0	ID=g13550.t3.CDS14;Parent=g13550.t3
HiC_scaffold_4	AUGUSTUS	CDS	68071643	68071863	1.0	+	0	ID=g13550.t4.CDS14;Parent=g13550.t4
HiC_scaffold_4	gmst	CDS	68071643	68071863	239.937646	+	0	ID=g13550.t5.CDS13;Parent=g13550.t5
HiC_scaffold_4	gmst	exon	68071643	68071863	239.937646	+	0	ID=g13550.t5.exon13;Parent=g13550.t5
HiC_scaffold_4	gmst	CDS	68071643	68071863	244.18218	+	0	ID=g13550.t6.CDS13;Parent=g13550.t6
HiC_scaffold_4	gmst	exon	68071643	68071863	244.18218	+	0	ID=g13550.t6.exon13;Parent=g13550.t6
HiC_scaffold_4	gmst	CDS	68071643	68071863	247.057446	+	0	ID=g13550.t7.CDS15;Parent=g13550.t7
HiC_scaffold_4	gmst	exon	68071643	68071863	247.057446	+	0	ID=g13550.t7.exon15;Parent=g13550.t7
HiC_scaffold_4	AUGUSTUS	intron	68071864	68073185	1.0	+	.	ID=g13550.t1.intron14;Parent=g13550.t1
HiC_scaffold_4	AUGUSTUS	intron	68071864	68073185	1.0	+	.	ID=g13550.t2.intron13;Parent=g13550.t2
HiC_scaffold_4	AUGUSTUS	intron	68071864	68073185	1.0	+	.	ID=g13550.t3.intron14;Parent=g13550.t3
HiC_scaffold_4	AUGUSTUS	intron	68071864	68073185	1.0	+	.	ID=g13550.t4.intron14;Parent=g13550.t4
HiC_scaffold_4	gmst	intron	68071864	68073185	239.937646	+	0	ID=g13550.t5.intron13;Parent=g13550.t5
HiC_scaffold_4	gmst	intron	68071864	68073185	244.18218	+	0	ID=g13550.t6.intron13;Parent=g13550.t6
HiC_scaffold_4	gmst	intron	68071864	68073185	247.057446	+	0	ID=g13550.t7.intron15;Parent=g13550.t7
HiC_scaffold_4	AUGUSTUS	exon	68073186	68073252	.	+	.	ID=g13550.t1.exon15;Parent=g13550.t1
HiC_scaffold_4	AUGUSTUS	exon	68073186	68073252	.	+	.	ID=g13550.t2.exon14;Parent=g13550.t2
HiC_scaffold_4	AUGUSTUS	exon	68073186	68073252	.	+	.	ID=g13550.t3.exon15;Parent=g13550.t3
HiC_scaffold_4	AUGUSTUS	exon	68073186	68073252	.	+	.	ID=g13550.t4.exon15;Parent=g13550.t4
HiC_scaffold_4	AUGUSTUS	CDS	68073186	68073252	1.0	+	1	ID=g13550.t1.CDS15;Parent=g13550.t1
HiC_scaffold_4	AUGUSTUS	CDS	68073186	68073252	1.0	+	1	ID=g13550.t2.CDS14;Parent=g13550.t2
HiC_scaffold_4	AUGUSTUS	CDS	68073186	68073252	1.0	+	1	ID=g13550.t3.CDS15;Parent=g13550.t3
HiC_scaffold_4	AUGUSTUS	CDS	68073186	68073252	1.0	+	1	ID=g13550.t4.CDS15;Parent=g13550.t4
HiC_scaffold_4	gmst	CDS	68073186	68073252	239.937646	+	1	ID=g13550.t5.CDS14;Parent=g13550.t5
HiC_scaffold_4	gmst	exon	68073186	68073252	239.937646	+	1	ID=g13550.t5.exon14;Parent=g13550.t5
HiC_scaffold_4	gmst	CDS	68073186	68073252	244.18218	+	1	ID=g13550.t6.CDS14;Parent=g13550.t6
HiC_scaffold_4	gmst	exon	68073186	68073252	244.18218	+	1	ID=g13550.t6.exon14;Parent=g13550.t6
HiC_scaffold_4	gmst	CDS	68073186	68073252	247.057446	+	1	ID=g13550.t7.CDS16;Parent=g13550.t7
HiC_scaffold_4	gmst	exon	68073186	68073252	247.057446	+	1	ID=g13550.t7.exon16;Parent=g13550.t7
HiC_scaffold_4	AUGUSTUS	intron	68073253	68081232	1.0	+	.	ID=g13550.t1.intron15;Parent=g13550.t1
HiC_scaffold_4	AUGUSTUS	intron	68073253	68081232	1.0	+	.	ID=g13550.t2.intron14;Parent=g13550.t2
HiC_scaffold_4	AUGUSTUS	intron	68073253	68081232	1.0	+	.	ID=g13550.t3.intron15;Parent=g13550.t3
HiC_scaffold_4	AUGUSTUS	intron	68073253	68081232	1.0	+	.	ID=g13550.t4.intron15;Parent=g13550.t4
HiC_scaffold_4	gmst	intron	68073253	68081232	239.937646	+	0	ID=g13550.t5.intron14;Parent=g13550.t5
HiC_scaffold_4	gmst	intron	68073253	68081232	244.18218	+	0	ID=g13550.t6.intron14;Parent=g13550.t6
HiC_scaffold_4	gmst	intron	68073253	68081232	247.057446	+	0	ID=g13550.t7.intron16;Parent=g13550.t7
HiC_scaffold_4	AUGUSTUS	exon	68081233	68081324	.	+	.	ID=g13550.t1.exon16;Parent=g13550.t1
HiC_scaffold_4	AUGUSTUS	exon	68081233	68081324	.	+	.	ID=g13550.t2.exon15;Parent=g13550.t2
HiC_scaffold_4	AUGUSTUS	exon	68081233	68081324	.	+	.	ID=g13550.t3.exon16;Parent=g13550.t3
HiC_scaffold_4	AUGUSTUS	exon	68081233	68081324	.	+	.	ID=g13550.t4.exon16;Parent=g13550.t4
HiC_scaffold_4	AUGUSTUS	CDS	68081233	68081324	1.0	+	0	ID=g13550.t1.CDS16;Parent=g13550.t1
HiC_scaffold_4	AUGUSTUS	CDS	68081233	68081324	1.0	+	0	ID=g13550.t2.CDS15;Parent=g13550.t2
HiC_scaffold_4	AUGUSTUS	CDS	68081233	68081324	1.0	+	0	ID=g13550.t3.CDS16;Parent=g13550.t3
HiC_scaffold_4	AUGUSTUS	CDS	68081233	68081324	1.0	+	0	ID=g13550.t4.CDS16;Parent=g13550.t4
HiC_scaffold_4	gmst	CDS	68081233	68081324	239.937646	+	0	ID=g13550.t5.CDS15;Parent=g13550.t5
HiC_scaffold_4	gmst	exon	68081233	68081324	239.937646	+	0	ID=g13550.t5.exon15;Parent=g13550.t5
HiC_scaffold_4	gmst	CDS	68081233	68081324	244.18218	+	0	ID=g13550.t6.CDS15;Parent=g13550.t6
HiC_scaffold_4	gmst	exon	68081233	68081324	244.18218	+	0	ID=g13550.t6.exon15;Parent=g13550.t6
HiC_scaffold_4	gmst	CDS	68081233	68081324	247.057446	+	0	ID=g13550.t7.CDS17;Parent=g13550.t7
HiC_scaffold_4	gmst	exon	68081233	68081324	247.057446	+	0	ID=g13550.t7.exon17;Parent=g13550.t7
HiC_scaffold_4	AUGUSTUS	intron	68081325	68082150	1.0	+	.	ID=g13550.t1.intron16;Parent=g13550.t1
HiC_scaffold_4	AUGUSTUS	intron	68081325	68082150	1.0	+	.	ID=g13550.t2.intron15;Parent=g13550.t2
HiC_scaffold_4	AUGUSTUS	intron	68081325	68082150	1.0	+	.	ID=g13550.t3.intron16;Parent=g13550.t3
HiC_scaffold_4	gmst	intron	68081325	68082150	247.057446	+	0	ID=g13550.t7.intron17;Parent=g13550.t7
HiC_scaffold_4	AUGUSTUS	intron	68081325	68083163	1.0	+	.	ID=g13550.t4.intron16;Parent=g13550.t4
HiC_scaffold_4	gmst	intron	68081325	68083163	239.937646	+	0	ID=g13550.t5.intron15;Parent=g13550.t5
HiC_scaffold_4	gmst	intron	68081325	68083163	244.18218	+	0	ID=g13550.t6.intron15;Parent=g13550.t6
HiC_scaffold_4	AUGUSTUS	exon	68082151	68082195	.	+	.	ID=g13550.t1.exon17;Parent=g13550.t1
HiC_scaffold_4	AUGUSTUS	exon	68082151	68082195	.	+	.	ID=g13550.t2.exon16;Parent=g13550.t2
HiC_scaffold_4	AUGUSTUS	exon	68082151	68082195	.	+	.	ID=g13550.t3.exon17;Parent=g13550.t3
HiC_scaffold_4	AUGUSTUS	CDS	68082151	68082195	1.0	+	1	ID=g13550.t1.CDS17;Parent=g13550.t1
HiC_scaffold_4	AUGUSTUS	CDS	68082151	68082195	1.0	+	1	ID=g13550.t2.CDS16;Parent=g13550.t2
HiC_scaffold_4	AUGUSTUS	CDS	68082151	68082195	1.0	+	1	ID=g13550.t3.CDS17;Parent=g13550.t3
HiC_scaffold_4	gmst	CDS	68082151	68082195	247.057446	+	1	ID=g13550.t7.CDS18;Parent=g13550.t7
HiC_scaffold_4	gmst	exon	68082151	68082195	247.057446	+	1	ID=g13550.t7.exon18;Parent=g13550.t7
HiC_scaffold_4	AUGUSTUS	intron	68082196	68083163	1.0	+	.	ID=g13550.t1.intron17;Parent=g13550.t1
HiC_scaffold_4	AUGUSTUS	intron	68082196	68083163	1.0	+	.	ID=g13550.t2.intron16;Parent=g13550.t2
HiC_scaffold_4	AUGUSTUS	intron	68082196	68083163	1.0	+	.	ID=g13550.t3.intron17;Parent=g13550.t3
HiC_scaffold_4	gmst	intron	68082196	68083163	247.057446	+	0	ID=g13550.t7.intron18;Parent=g13550.t7
HiC_scaffold_4	AUGUSTUS	exon	68083164	68083332	.	+	.	ID=g13550.t1.exon18;Parent=g13550.t1
HiC_scaffold_4	AUGUSTUS	exon	68083164	68083332	.	+	.	ID=g13550.t2.exon17;Parent=g13550.t2
HiC_scaffold_4	AUGUSTUS	exon	68083164	68083332	.	+	.	ID=g13550.t3.exon18;Parent=g13550.t3
HiC_scaffold_4	AUGUSTUS	exon	68083164	68083332	.	+	.	ID=g13550.t4.exon17;Parent=g13550.t4
HiC_scaffold_4	AUGUSTUS	CDS	68083164	68083332	1.0	+	1	ID=g13550.t1.CDS18;Parent=g13550.t1
HiC_scaffold_4	AUGUSTUS	CDS	68083164	68083332	1.0	+	1	ID=g13550.t2.CDS17;Parent=g13550.t2
HiC_scaffold_4	AUGUSTUS	CDS	68083164	68083332	1.0	+	1	ID=g13550.t3.CDS18;Parent=g13550.t3
HiC_scaffold_4	AUGUSTUS	CDS	68083164	68083332	1.0	+	1	ID=g13550.t4.CDS17;Parent=g13550.t4
HiC_scaffold_4	gmst	CDS	68083164	68083332	239.937646	+	1	ID=g13550.t5.CDS16;Parent=g13550.t5
HiC_scaffold_4	gmst	exon	68083164	68083332	239.937646	+	1	ID=g13550.t5.exon16;Parent=g13550.t5
HiC_scaffold_4	gmst	CDS	68083164	68083332	244.18218	+	1	ID=g13550.t6.CDS16;Parent=g13550.t6
HiC_scaffold_4	gmst	exon	68083164	68083332	244.18218	+	1	ID=g13550.t6.exon16;Parent=g13550.t6
HiC_scaffold_4	gmst	CDS	68083164	68083332	247.057446	+	1	ID=g13550.t7.CDS19;Parent=g13550.t7
HiC_scaffold_4	gmst	exon	68083164	68083332	247.057446	+	1	ID=g13550.t7.exon19;Parent=g13550.t7
HiC_scaffold_4	AUGUSTUS	intron	68083333	68086561	1.0	+	.	ID=g13550.t1.intron18;Parent=g13550.t1
HiC_scaffold_4	AUGUSTUS	intron	68083333	68086561	1.0	+	.	ID=g13550.t2.intron17;Parent=g13550.t2
HiC_scaffold_4	AUGUSTUS	intron	68083333	68086561	1.0	+	.	ID=g13550.t3.intron18;Parent=g13550.t3
HiC_scaffold_4	AUGUSTUS	intron	68083333	68086561	1.0	+	.	ID=g13550.t4.intron17;Parent=g13550.t4
HiC_scaffold_4	gmst	intron	68083333	68086561	239.937646	+	0	ID=g13550.t5.intron16;Parent=g13550.t5
HiC_scaffold_4	gmst	intron	68083333	68086561	244.18218	+	0	ID=g13550.t6.intron16;Parent=g13550.t6
HiC_scaffold_4	gmst	intron	68083333	68086561	247.057446	+	0	ID=g13550.t7.intron19;Parent=g13550.t7
HiC_scaffold_4	AUGUSTUS	exon	68086562	68086690	.	+	.	ID=g13550.t1.exon19;Parent=g13550.t1
HiC_scaffold_4	AUGUSTUS	exon	68086562	68086690	.	+	.	ID=g13550.t2.exon18;Parent=g13550.t2
HiC_scaffold_4	AUGUSTUS	exon	68086562	68086690	.	+	.	ID=g13550.t3.exon19;Parent=g13550.t3
HiC_scaffold_4	AUGUSTUS	exon	68086562	68086690	.	+	.	ID=g13550.t4.exon18;Parent=g13550.t4
HiC_scaffold_4	AUGUSTUS	CDS	68086562	68086690	1.0	+	0	ID=g13550.t1.CDS19;Parent=g13550.t1
HiC_scaffold_4	AUGUSTUS	CDS	68086562	68086690	1.0	+	0	ID=g13550.t2.CDS18;Parent=g13550.t2
HiC_scaffold_4	AUGUSTUS	CDS	68086562	68086690	1.0	+	0	ID=g13550.t3.CDS19;Parent=g13550.t3
HiC_scaffold_4	AUGUSTUS	CDS	68086562	68086690	1.0	+	0	ID=g13550.t4.CDS18;Parent=g13550.t4
HiC_scaffold_4	gmst	CDS	68086562	68086690	239.937646	+	0	ID=g13550.t5.CDS17;Parent=g13550.t5
HiC_scaffold_4	gmst	exon	68086562	68086690	239.937646	+	0	ID=g13550.t5.exon17;Parent=g13550.t5
HiC_scaffold_4	gmst	CDS	68086562	68086690	244.18218	+	0	ID=g13550.t6.CDS17;Parent=g13550.t6
HiC_scaffold_4	gmst	exon	68086562	68086690	244.18218	+	0	ID=g13550.t6.exon17;Parent=g13550.t6
HiC_scaffold_4	gmst	CDS	68086562	68086690	247.057446	+	0	ID=g13550.t7.CDS20;Parent=g13550.t7
HiC_scaffold_4	gmst	exon	68086562	68086690	247.057446	+	0	ID=g13550.t7.exon20;Parent=g13550.t7
HiC_scaffold_4	AUGUSTUS	intron	68086691	68087198	1.0	+	.	ID=g13550.t1.intron19;Parent=g13550.t1
HiC_scaffold_4	AUGUSTUS	intron	68086691	68087198	1.0	+	.	ID=g13550.t2.intron18;Parent=g13550.t2
HiC_scaffold_4	AUGUSTUS	intron	68086691	68087198	1.0	+	.	ID=g13550.t3.intron19;Parent=g13550.t3
HiC_scaffold_4	AUGUSTUS	intron	68086691	68087198	1.0	+	.	ID=g13550.t4.intron18;Parent=g13550.t4
HiC_scaffold_4	gmst	intron	68086691	68087198	239.937646	+	0	ID=g13550.t5.intron17;Parent=g13550.t5
HiC_scaffold_4	gmst	intron	68086691	68087198	244.18218	+	0	ID=g13550.t6.intron17;Parent=g13550.t6
HiC_scaffold_4	gmst	intron	68086691	68087198	247.057446	+	0	ID=g13550.t7.intron20;Parent=g13550.t7
HiC_scaffold_4	AUGUSTUS	exon	68087199	68087295	.	+	.	ID=g13550.t1.exon20;Parent=g13550.t1
HiC_scaffold_4	AUGUSTUS	exon	68087199	68087295	.	+	.	ID=g13550.t2.exon19;Parent=g13550.t2
HiC_scaffold_4	AUGUSTUS	exon	68087199	68087295	.	+	.	ID=g13550.t3.exon20;Parent=g13550.t3
HiC_scaffold_4	AUGUSTUS	exon	68087199	68087295	.	+	.	ID=g13550.t4.exon19;Parent=g13550.t4
HiC_scaffold_4	AUGUSTUS	CDS	68087199	68087295	1.0	+	0	ID=g13550.t1.CDS20;Parent=g13550.t1
HiC_scaffold_4	AUGUSTUS	CDS	68087199	68087295	1.0	+	0	ID=g13550.t2.CDS19;Parent=g13550.t2
HiC_scaffold_4	AUGUSTUS	CDS	68087199	68087295	1.0	+	0	ID=g13550.t3.CDS20;Parent=g13550.t3
HiC_scaffold_4	AUGUSTUS	CDS	68087199	68087295	1.0	+	0	ID=g13550.t4.CDS19;Parent=g13550.t4
HiC_scaffold_4	gmst	CDS	68087199	68087295	239.937646	+	0	ID=g13550.t5.CDS18;Parent=g13550.t5
HiC_scaffold_4	gmst	exon	68087199	68087295	239.937646	+	0	ID=g13550.t5.exon18;Parent=g13550.t5
HiC_scaffold_4	gmst	CDS	68087199	68087295	244.18218	+	0	ID=g13550.t6.CDS18;Parent=g13550.t6
HiC_scaffold_4	gmst	exon	68087199	68087295	244.18218	+	0	ID=g13550.t6.exon18;Parent=g13550.t6
HiC_scaffold_4	gmst	CDS	68087199	68087295	247.057446	+	0	ID=g13550.t7.CDS21;Parent=g13550.t7
HiC_scaffold_4	gmst	exon	68087199	68087295	247.057446	+	0	ID=g13550.t7.exon21;Parent=g13550.t7
HiC_scaffold_4	AUGUSTUS	intron	68087296	68089042	1.0	+	.	ID=g13550.t1.intron20;Parent=g13550.t1
HiC_scaffold_4	AUGUSTUS	intron	68087296	68089042	1.0	+	.	ID=g13550.t2.intron19;Parent=g13550.t2
HiC_scaffold_4	AUGUSTUS	intron	68087296	68089042	1.0	+	.	ID=g13550.t4.intron19;Parent=g13550.t4
HiC_scaffold_4	gmst	intron	68087296	68089042	244.18218	+	0	ID=g13550.t6.intron18;Parent=g13550.t6
HiC_scaffold_4	gmst	intron	68087296	68089042	247.057446	+	0	ID=g13550.t7.intron21;Parent=g13550.t7
HiC_scaffold_4	AUGUSTUS	intron	68087296	68092526	1.0	+	.	ID=g13550.t3.intron20;Parent=g13550.t3
HiC_scaffold_4	gmst	intron	68087296	68092526	239.937646	+	0	ID=g13550.t5.intron18;Parent=g13550.t5
HiC_scaffold_4	AUGUSTUS	exon	68089043	68089171	.	+	.	ID=g13550.t1.exon21;Parent=g13550.t1
HiC_scaffold_4	AUGUSTUS	exon	68089043	68089171	.	+	.	ID=g13550.t2.exon20;Parent=g13550.t2
HiC_scaffold_4	AUGUSTUS	exon	68089043	68089171	.	+	.	ID=g13550.t4.exon20;Parent=g13550.t4
HiC_scaffold_4	AUGUSTUS	CDS	68089043	68089171	1.0	+	2	ID=g13550.t1.CDS21;Parent=g13550.t1
HiC_scaffold_4	AUGUSTUS	CDS	68089043	68089171	1.0	+	2	ID=g13550.t2.CDS20;Parent=g13550.t2
HiC_scaffold_4	AUGUSTUS	CDS	68089043	68089171	1.0	+	2	ID=g13550.t4.CDS20;Parent=g13550.t4
HiC_scaffold_4	gmst	CDS	68089043	68089171	244.18218	+	2	ID=g13550.t6.CDS19;Parent=g13550.t6
HiC_scaffold_4	gmst	exon	68089043	68089171	244.18218	+	2	ID=g13550.t6.exon19;Parent=g13550.t6
HiC_scaffold_4	gmst	CDS	68089043	68089171	247.057446	+	2	ID=g13550.t7.CDS22;Parent=g13550.t7
HiC_scaffold_4	gmst	exon	68089043	68089171	247.057446	+	2	ID=g13550.t7.exon22;Parent=g13550.t7
HiC_scaffold_4	AUGUSTUS	intron	68089172	68092526	1.0	+	.	ID=g13550.t1.intron21;Parent=g13550.t1
HiC_scaffold_4	AUGUSTUS	intron	68089172	68092526	1.0	+	.	ID=g13550.t2.intron20;Parent=g13550.t2
HiC_scaffold_4	AUGUSTUS	intron	68089172	68092526	1.0	+	.	ID=g13550.t4.intron20;Parent=g13550.t4
HiC_scaffold_4	gmst	intron	68089172	68092526	244.18218	+	0	ID=g13550.t6.intron19;Parent=g13550.t6
HiC_scaffold_4	gmst	intron	68089172	68092526	247.057446	+	0	ID=g13550.t7.intron22;Parent=g13550.t7
HiC_scaffold_4	AUGUSTUS	exon	68092527	68093281	.	+	.	ID=g13550.t1.exon22;Parent=g13550.t1
HiC_scaffold_4	AUGUSTUS	exon	68092527	68093281	.	+	.	ID=g13550.t2.exon21;Parent=g13550.t2
HiC_scaffold_4	AUGUSTUS	exon	68092527	68093281	.	+	.	ID=g13550.t3.exon21;Parent=g13550.t3
HiC_scaffold_4	AUGUSTUS	exon	68092527	68093281	.	+	.	ID=g13550.t4.exon21;Parent=g13550.t4
HiC_scaffold_4	AUGUSTUS	CDS	68092527	68093281	1.0	+	2	ID=g13550.t1.CDS22;Parent=g13550.t1
HiC_scaffold_4	AUGUSTUS	CDS	68092527	68093281	1.0	+	2	ID=g13550.t2.CDS21;Parent=g13550.t2
HiC_scaffold_4	AUGUSTUS	CDS	68092527	68093281	1.0	+	2	ID=g13550.t3.CDS21;Parent=g13550.t3
HiC_scaffold_4	AUGUSTUS	CDS	68092527	68093281	1.0	+	2	ID=g13550.t4.CDS21;Parent=g13550.t4
HiC_scaffold_4	gmst	CDS	68092527	68093281	239.937646	+	2	ID=g13550.t5.CDS19;Parent=g13550.t5
HiC_scaffold_4	gmst	exon	68092527	68093281	239.937646	+	2	ID=g13550.t5.exon19;Parent=g13550.t5
HiC_scaffold_4	gmst	CDS	68092527	68093281	244.18218	+	2	ID=g13550.t6.CDS20;Parent=g13550.t6
HiC_scaffold_4	gmst	exon	68092527	68093281	244.18218	+	2	ID=g13550.t6.exon20;Parent=g13550.t6
HiC_scaffold_4	gmst	CDS	68092527	68093281	247.057446	+	2	ID=g13550.t7.CDS23;Parent=g13550.t7
HiC_scaffold_4	gmst	exon	68092527	68093281	247.057446	+	2	ID=g13550.t7.exon23;Parent=g13550.t7
HiC_scaffold_4	AUGUSTUS	stop_codon	68093279	68093281	.	+	0	ID=g13550.t1.stop1;Parent=g13550.t1
HiC_scaffold_4	AUGUSTUS	stop_codon	68093279	68093281	.	+	0	ID=g13550.t2.stop1;Parent=g13550.t2
HiC_scaffold_4	AUGUSTUS	stop_codon	68093279	68093281	.	+	0	ID=g13550.t3.stop1;Parent=g13550.t3
HiC_scaffold_4	AUGUSTUS	stop_codon	68093279	68093281	.	+	0	ID=g13550.t4.stop1;Parent=g13550.t4
HiC_scaffold_4	gmst	stop_codon	68093279	68093281	239.937646	+	0	ID=g13550.t5.stop1;Parent=g13550.t5
HiC_scaffold_4	gmst	stop_codon	68093279	68093281	244.18218	+	0	ID=g13550.t6.stop1;Parent=g13550.t6
HiC_scaffold_4	gmst	stop_codon	68093279	68093281	247.057446	+	0	ID=g13550.t7.stop1;Parent=g13550.t7
HiC_scaffold_4	AUGUSTUS	stop_codon	69801942	69801944	.	-	0	ID=g13551.t1.stop1;Parent=g13551.t1
HiC_scaffold_4	AUGUSTUS	exon	69801942	69802062	.	-	.	ID=g13551.t1.exon1;Parent=g13551.t1
HiC_scaffold_4	AUGUSTUS	CDS	69801942	69802062	1.0	-	1	ID=g13551.t1.CDS1;Parent=g13551.t1
HiC_scaffold_4	AUGUSTUS	gene	69801942	69895253	.	-	.	ID=g13551
HiC_scaffold_4	AUGUSTUS	mRNA	69801942	69895253	1.0	-	.	ID=g13551.t1;Parent=g13551;em_target=9668.ENSMPUP00000005727;em_score=2025.9;em_evalue=0.0;em_tcov=.;em_OGs=KOG2158@1|root,KOG2158@2759|Eukaryota,38BCD@33154|Opisthokonta,3BDD7@33208|Metazoa,3D2EA@33213|Bilateria,4840F@7711|Chordata,496Q9@7742|Vertebrata,3J3MY@40674|Mammalia,3ERKD@33554|Carnivora;em_COG_cat=O;em_desc=Tubulin tyrosine ligase-like family, member 7;em_max_annot_lvl=33208|Metazoa;em_Preferred_name=TTLL7;em_KEGG_ko=ko:K16583;em_BRITE=ko00000,ko01000,ko03036,ko04812;em_PFAMs=TTL;em_GOs=GO:0003674,GO:0003824,GO:0005488,GO:0005515,GO:0005575,GO:0005622,GO:0005623,GO:0005737,GO:0005829,GO:0006464,GO:0006807,GO:0008092,GO:0008150,GO:0008152,GO:0009987,GO:0015631,GO:0016874,GO:0016879,GO:0016881,GO:0018095,GO:0018193,GO:0018200,GO:0019538,GO:0036211,GO:0043014,GO:0043170,GO:0043412,GO:0044237,GO:0044238,GO:0044260,GO:0044267,GO:0044424,GO:0044444,GO:0044464,GO:0048487,GO:0070739,GO:0070740,GO:0071704,GO:0140096,GO:1901564
HiC_scaffold_4	AUGUSTUS	intron	69802063	69812640	1.0	-	.	ID=g13551.t1.intron1;Parent=g13551.t1
HiC_scaffold_4	AUGUSTUS	exon	69812641	69812814	.	-	.	ID=g13551.t1.exon2;Parent=g13551.t1
HiC_scaffold_4	AUGUSTUS	CDS	69812641	69812814	1.0	-	1	ID=g13551.t1.CDS2;Parent=g13551.t1
HiC_scaffold_4	AUGUSTUS	intron	69812815	69827804	1.0	-	.	ID=g13551.t1.intron2;Parent=g13551.t1
HiC_scaffold_4	AUGUSTUS	exon	69827805	69827965	.	-	.	ID=g13551.t1.exon3;Parent=g13551.t1
HiC_scaffold_4	AUGUSTUS	CDS	69827805	69827965	1.0	-	0	ID=g13551.t1.CDS3;Parent=g13551.t1
HiC_scaffold_4	AUGUSTUS	intron	69827966	69841565	1.0	-	.	ID=g13551.t1.intron3;Parent=g13551.t1
HiC_scaffold_4	AUGUSTUS	exon	69841566	69841646	.	-	.	ID=g13551.t1.exon4;Parent=g13551.t1
HiC_scaffold_4	AUGUSTUS	CDS	69841566	69841646	1.0	-	0	ID=g13551.t1.CDS4;Parent=g13551.t1
HiC_scaffold_4	AUGUSTUS	intron	69841647	69843610	1.0	-	.	ID=g13551.t1.intron4;Parent=g13551.t1
HiC_scaffold_4	AUGUSTUS	exon	69843611	69843745	.	-	.	ID=g13551.t1.exon5;Parent=g13551.t1
HiC_scaffold_4	AUGUSTUS	CDS	69843611	69843745	1.0	-	0	ID=g13551.t1.CDS5;Parent=g13551.t1
HiC_scaffold_4	AUGUSTUS	intron	69843746	69844738	1.0	-	.	ID=g13551.t1.intron5;Parent=g13551.t1
HiC_scaffold_4	AUGUSTUS	exon	69844739	69844944	.	-	.	ID=g13551.t1.exon6;Parent=g13551.t1
HiC_scaffold_4	AUGUSTUS	CDS	69844739	69844944	1.0	-	2	ID=g13551.t1.CDS6;Parent=g13551.t1
HiC_scaffold_4	AUGUSTUS	intron	69844945	69848490	1.0	-	.	ID=g13551.t1.intron6;Parent=g13551.t1
HiC_scaffold_4	AUGUSTUS	exon	69848491	69848689	.	-	.	ID=g13551.t1.exon7;Parent=g13551.t1
HiC_scaffold_4	AUGUSTUS	CDS	69848491	69848689	1.0	-	0	ID=g13551.t1.CDS7;Parent=g13551.t1
HiC_scaffold_4	AUGUSTUS	intron	69848690	69853260	1.0	-	.	ID=g13551.t1.intron7;Parent=g13551.t1
HiC_scaffold_4	AUGUSTUS	exon	69853261	69853347	.	-	.	ID=g13551.t1.exon8;Parent=g13551.t1
HiC_scaffold_4	AUGUSTUS	CDS	69853261	69853347	1.0	-	0	ID=g13551.t1.CDS8;Parent=g13551.t1
HiC_scaffold_4	AUGUSTUS	intron	69853348	69860732	1.0	-	.	ID=g13551.t1.intron8;Parent=g13551.t1
HiC_scaffold_4	AUGUSTUS	exon	69860733	69860868	.	-	.	ID=g13551.t1.exon9;Parent=g13551.t1
HiC_scaffold_4	AUGUSTUS	CDS	69860733	69860868	1.0	-	1	ID=g13551.t1.CDS9;Parent=g13551.t1
HiC_scaffold_4	AUGUSTUS	intron	69860869	69861899	1.0	-	.	ID=g13551.t1.intron9;Parent=g13551.t1
HiC_scaffold_4	AUGUSTUS	exon	69861900	69861973	.	-	.	ID=g13551.t1.exon10;Parent=g13551.t1
HiC_scaffold_4	AUGUSTUS	CDS	69861900	69861973	1.0	-	0	ID=g13551.t1.CDS10;Parent=g13551.t1
HiC_scaffold_4	AUGUSTUS	intron	69861974	69862058	1.0	-	.	ID=g13551.t1.intron10;Parent=g13551.t1
HiC_scaffold_4	AUGUSTUS	exon	69862059	69862206	.	-	.	ID=g13551.t1.exon11;Parent=g13551.t1
HiC_scaffold_4	AUGUSTUS	CDS	69862059	69862206	1.0	-	1	ID=g13551.t1.CDS11;Parent=g13551.t1
HiC_scaffold_4	AUGUSTUS	intron	69862207	69864427	1.0	-	.	ID=g13551.t1.intron11;Parent=g13551.t1
HiC_scaffold_4	AUGUSTUS	exon	69864428	69864522	.	-	.	ID=g13551.t1.exon12;Parent=g13551.t1
HiC_scaffold_4	AUGUSTUS	CDS	69864428	69864522	1.0	-	0	ID=g13551.t1.CDS12;Parent=g13551.t1
HiC_scaffold_4	AUGUSTUS	intron	69864523	69869389	1.0	-	.	ID=g13551.t1.intron12;Parent=g13551.t1
HiC_scaffold_4	AUGUSTUS	exon	69869390	69869548	.	-	.	ID=g13551.t1.exon13;Parent=g13551.t1
HiC_scaffold_4	AUGUSTUS	CDS	69869390	69869548	1.0	-	0	ID=g13551.t1.CDS13;Parent=g13551.t1
HiC_scaffold_4	AUGUSTUS	intron	69869549	69874565	1.0	-	.	ID=g13551.t1.intron13;Parent=g13551.t1
HiC_scaffold_4	AUGUSTUS	exon	69874566	69874730	.	-	.	ID=g13551.t1.exon14;Parent=g13551.t1
HiC_scaffold_4	AUGUSTUS	CDS	69874566	69874730	1.0	-	0	ID=g13551.t1.CDS14;Parent=g13551.t1
HiC_scaffold_4	AUGUSTUS	intron	69874731	69879703	1.0	-	.	ID=g13551.t1.intron14;Parent=g13551.t1
HiC_scaffold_4	AUGUSTUS	exon	69879704	69879920	.	-	.	ID=g13551.t1.exon15;Parent=g13551.t1
HiC_scaffold_4	AUGUSTUS	CDS	69879704	69879920	1.0	-	1	ID=g13551.t1.CDS15;Parent=g13551.t1
HiC_scaffold_4	AUGUSTUS	intron	69879921	69884702	1.0	-	.	ID=g13551.t1.intron15;Parent=g13551.t1
HiC_scaffold_4	AUGUSTUS	exon	69884703	69884861	.	-	.	ID=g13551.t1.exon16;Parent=g13551.t1
HiC_scaffold_4	AUGUSTUS	CDS	69884703	69884861	1.0	-	1	ID=g13551.t1.CDS16;Parent=g13551.t1
HiC_scaffold_4	AUGUSTUS	intron	69884862	69888881	1.0	-	.	ID=g13551.t1.intron16;Parent=g13551.t1
HiC_scaffold_4	AUGUSTUS	exon	69888882	69888949	.	-	.	ID=g13551.t1.exon17;Parent=g13551.t1
HiC_scaffold_4	AUGUSTUS	CDS	69888882	69888949	1.0	-	0	ID=g13551.t1.CDS17;Parent=g13551.t1
HiC_scaffold_4	AUGUSTUS	intron	69888950	69890088	1.0	-	.	ID=g13551.t1.intron17;Parent=g13551.t1
HiC_scaffold_4	AUGUSTUS	exon	69890089	69890210	.	-	.	ID=g13551.t1.exon18;Parent=g13551.t1
HiC_scaffold_4	AUGUSTUS	CDS	69890089	69890210	1.0	-	2	ID=g13551.t1.CDS18;Parent=g13551.t1
HiC_scaffold_4	AUGUSTUS	intron	69890211	69894888	1.0	-	.	ID=g13551.t1.intron18;Parent=g13551.t1
HiC_scaffold_4	AUGUSTUS	exon	69894889	69895020	.	-	.	ID=g13551.t1.exon19;Parent=g13551.t1
HiC_scaffold_4	AUGUSTUS	CDS	69894889	69895020	1.0	-	2	ID=g13551.t1.CDS19;Parent=g13551.t1
HiC_scaffold_4	AUGUSTUS	intron	69895021	69895228	1.0	-	.	ID=g13551.t1.intron19;Parent=g13551.t1
HiC_scaffold_4	AUGUSTUS	exon	69895229	69895253	.	-	.	ID=g13551.t1.exon20;Parent=g13551.t1
HiC_scaffold_4	AUGUSTUS	CDS	69895229	69895253	1.0	-	0	ID=g13551.t1.CDS20;Parent=g13551.t1
HiC_scaffold_4	AUGUSTUS	start_codon	69895251	69895253	.	-	0	ID=g13551.t1.start1;Parent=g13551.t1
HiC_scaffold_4	AUGUSTUS	stop_codon	69895421	69895423	.	-	0	ID=g13552.t1.stop1;Parent=g13552.t1
HiC_scaffold_4	AUGUSTUS	exon	69895421	69895424	.	-	.	ID=g13552.t1.exon1;Parent=g13552.t1
HiC_scaffold_4	AUGUSTUS	CDS	69895421	69895424	1.0	-	1	ID=g13552.t1.CDS1;Parent=g13552.t1
HiC_scaffold_4	AUGUSTUS	gene	69895421	69945953	.	-	.	ID=g13552
HiC_scaffold_4	AUGUSTUS	mRNA	69895421	69945953	0.91	-	.	ID=g13552.t1;Parent=g13552
HiC_scaffold_4	AUGUSTUS	intron	69895425	69945702	1.0	-	.	ID=g13552.t1.intron1;Parent=g13552.t1
HiC_scaffold_4	AUGUSTUS	exon	69945703	69945953	.	-	.	ID=g13552.t1.exon2;Parent=g13552.t1
HiC_scaffold_4	AUGUSTUS	CDS	69945703	69945953	0.91	-	0	ID=g13552.t1.CDS2;Parent=g13552.t1
HiC_scaffold_4	AUGUSTUS	start_codon	69945951	69945953	.	-	0	ID=g13552.t1.start1;Parent=g13552.t1
HiC_scaffold_4	gmst	start_codon	69998939	69998941	79.300753	+	0	ID=g13553.t2.start1;Parent=g13553.t2
HiC_scaffold_4	gmst	CDS	69998939	69998984	79.300753	+	0	ID=g13553.t2.CDS1;Parent=g13553.t2
HiC_scaffold_4	gmst	exon	69998939	69998984	79.300753	+	0	ID=g13553.t2.exon1;Parent=g13553.t2
HiC_scaffold_4	AUGUSTUS	gene	69998939	70116835	.	+	.	ID=g13553
HiC_scaffold_4	gmst	mRNA	69998939	70116835	.	+	.	ID=g13553.t2;Parent=g13553;em_target=1026970.XP_008824451.1;em_score=801.0;em_evalue=7.8e-244;em_tcov=.;em_OGs=KOG0616@1|root,KOG0616@2759|Eukaryota,38C4N@33154|Opisthokonta,3BD0W@33208|Metazoa,3CR67@33213|Bilateria,482MU@7711|Chordata,48YX1@7742|Vertebrata,3J33E@40674|Mammalia,35K1Z@314146|Euarchontoglires,4PVD6@9989|Rodentia;em_COG_cat=T;em_desc=cAMP-dependent protein kinase catalytic subunit beta;em_max_annot_lvl=33208|Metazoa;em_Preferred_name=PRKACB;em_GOs=GO:0000003,GO:0000166,GO:0000226,GO:0000287,GO:0000578,GO:0001654,GO:0001838,GO:0001841,GO:0001843,GO:0001932,GO:0001934,GO:0002009,GO:0002165,GO:0002218,GO:0002220,GO:0002223,GO:0002253,GO:0002376,GO:0002429,GO:0002682,GO:0002684,GO:0002757,GO:0002758,GO:0002764,GO:0002768,GO:0003002,GO:0003006,GO:0003008,GO:0003014,GO:0003091,GO:0003674,GO:0003824,GO:0004672,GO:0004674,GO:0004690,GO:0004691,GO:0005488,GO:0005515,GO:0005524,GO:0005575,GO:0005576,GO:0005622,GO:0005623,GO:0005634,GO:0005654,GO:0005737,GO:0005813,GO:0005815,GO:0005829,GO:0005856,GO:0005886,GO:0005929,GO:0005952,GO:0006355,GO:0006464,GO:0006468,GO:0006793,GO:0006796,GO:0006807,GO:0006950,GO:0006996,GO:0007010,GO:0007017,GO:0007154,GO:0007163,GO:0007165,GO:0007166,GO:0007186,GO:0007187,GO:0007188,GO:0007224,GO:0007227,GO:0007228,GO:0007275,GO:0007276,GO:0007281,GO:0007292,GO:0007308,GO:0007309,GO:0007314,GO:0007317,GO:0007350,GO:0007351,GO:0007389,GO:0007399,GO:0007423,GO:0007444,GO:0007447,GO:0007448,GO:0007472,GO:0007476,GO:0007478,GO:0007480,GO:0007552,GO:0007560,GO:0007596,GO:0007599,GO:0007610,GO:0007611,GO:0007612,GO:0007613,GO:0007615,GO:0007622,GO:0007623,GO:0007626,GO:0007635,GO:0008103,GO:0008144,GO:0008150,GO:0008152,GO:0008306,GO:0008355,GO:0008358,GO:0008359,GO:0008589,GO:0008595,GO:0009266,GO:0009410,GO:0009611,GO:0009628,GO:0009636,GO:0009653,GO:0009719,GO:0009725,GO:0009790,GO:0009791,GO:0009792,GO:0009798,GO:0009880,GO:0009886,GO:0009887,GO:0009888,GO:0009889,GO:0009893,GO:0009948,GO:0009952,GO:0009966,GO:0009968,GO:0009987,GO:0009994,GO:0010033,GO:0010243,GO:0010468,GO:0010556,GO:0010562,GO:0010604,GO:0010628,GO:0010646,GO:0010648,GO:0010941,GO:0014020,GO:0014070,GO:0015630,GO:0016020,GO:0016043,GO:0016049,GO:0016301,GO:0016310,GO:0016325,GO:0016331,GO:0016740,GO:0016772,GO:0016773,GO:0017076,GO:0019219,GO:0019220,GO:0019222,GO:0019538,GO:0019899,GO:0019932,GO:0019933,GO:0019935,GO:0019953,GO:0021700,GO:0021915,GO:0022008,GO:0022412,GO:0022414,GO:0022607,GO:0023051,GO:0023052,GO:0023057,GO:0030030,GO:0030104,GO:0030154,GO:0030162,GO:0030182,GO:0030425,GO:0030534,GO:0030554,GO:0030951,GO:0030952,GO:0031099,GO:0031102,GO:0031103,GO:0031175,GO:0031323,GO:0031325,GO:0031326,GO:0031347,GO:0031349,GO:0031399,GO:0031401,GO:0031625,GO:0031974,GO:0031981,GO:0032147,GO:0032268,GO:0032270,GO:0032501,GO:0032502,GO:0032504,GO:0032553,GO:0032555,GO:0032559,GO:0032870,GO:0032879,GO:0032991,GO:0033554,GO:0033674,GO:0033762,GO:0034199,GO:0034237,GO:0034377,GO:0034380,GO:0035107,GO:0035114,GO:0035120,GO:0035148,GO:0035218,GO:0035220,GO:0035239,GO:0035282,GO:0035295,GO:0035556,GO:0035639,GO:0036094,GO:0036211,GO:0036477,GO:0040007,GO:0040040,GO:0042048,GO:0042060,GO:0042221,GO:0042325,GO:0042327,GO:0042493,GO:0042592,GO:0042749,GO:0042752,GO:0042981,GO:0042995,GO:0043005,GO:0043009,GO:0043062,GO:0043067,GO:0043085,GO:0043167,GO:0043168,GO:0043169,GO:0043170,GO:0043226,GO:0043227,GO:0043228,GO:0043229,GO:0043231,GO:0043232,GO:0043233,GO:0043412,GO:0043434,GO:0043549,GO:0043900,GO:0043933,GO:0044085,GO:0044087,GO:0044093,GO:0044237,GO:0044238,GO:0044260,GO:0044267,GO:0044297,GO:0044389,GO:0044421,GO:0044422,GO:0044424,GO:0044428,GO:0044430,GO:0044441,GO:0044444,GO:0044446,GO:0044463,GO:0044464,GO:0044703,GO:0045088,GO:0045089,GO:0045171,GO:0045187,GO:0045471,GO:0045475,GO:0045595,GO:0045786,GO:0045859,GO:0045860,GO:0045879,GO:0045937,GO:0045992,GO:0045995,GO:0046677,GO:0046872,GO:0048149,GO:0048468,GO:0048469,GO:0048471,GO:0048477,GO:0048511,GO:0048512,GO:0048513,GO:0048518,GO:0048519,GO:0048522,GO:0048523,GO:0048563,GO:0048569,GO:0048583,GO:0048584,GO:0048585,GO:0048588,GO:0048589,GO:0048598,GO:0048599,GO:0048609,GO:0048646,GO:0048666,GO:0048678,GO:0048682,GO:0048699,GO:0048707,GO:0048729,GO:0048731,GO:0048736,GO:0048737,GO:0048749,GO:0048856,GO:0048869,GO:0048871,GO:0048878,GO:0050776,GO:0050778,GO:0050789,GO:0050790,GO:0050793,GO:0050794,GO:0050795,GO:0050804,GO:0050817,GO:0050877,GO:0050878,GO:0050890,GO:0050891,GO:0050896,GO:0051018,GO:0051090,GO:0051091,GO:0051093,GO:0051128,GO:0051171,GO:0051173,GO:0051174,GO:0051239,GO:0051241,GO:0051246,GO:0051247,GO:0051252,GO:0051338,GO:0051347,GO:0051445,GO:0051447,GO:0051704,GO:0051716,GO:0051726,GO:0051960,GO:0051961,GO:0060255,GO:0060281,GO:0060284,GO:0060341,GO:0060429,GO:0060560,GO:0060562,GO:0060606,GO:0061564,GO:0065003,GO:0065005,GO:0065007,GO:0065008,GO:0065009,GO:0070013,GO:0070613,GO:0070887,GO:0071310,GO:0071375,GO:0071377,GO:0071417,GO:0071495,GO:0071704,GO:0071825,GO:0071827,GO:0071840,GO:0071944,GO:0072175,GO:0080090,GO:0080134,GO:0097006,GO:0097159,GO:0097305,GO:0097332,GO:0097338,GO:0097367,GO:0097447,GO:0097458,GO:0097546,GO:0099177,GO:0120025,GO:0120036,GO:0120038,GO:0140096,GO:1901265,GO:1901363,GO:1901564,GO:1901620,GO:1901621,GO:1901652,GO:1901653,GO:1901698,GO:1901699,GO:1901700,GO:1901701,GO:1902875,GO:1903317,GO:1903429,GO:1903506,GO:1904580,GO:1905879,GO:2000026,GO:2000112,GO:2000241,GO:2000242,GO:2001141;em_EC=2.7.11.11;em_KEGG_ko=ko:K04345;em_KEGG_Pathway=ko01522,ko04010,ko04014,ko04020,ko04024,ko04062,ko04113,ko04114,ko04138,ko04140,ko04211,ko04213,ko04261,ko04270,ko04310,ko04340,ko04341,ko04371,ko04530,ko04540,ko04611,ko04713,ko04714,ko04720,ko04723,ko04724,ko04725,ko04726,ko04727,ko04728,ko04740,ko04742,ko04750,ko04910,ko04911,ko04912,ko04913,ko04914,ko04915,ko04916,ko04918,ko04919,ko04921,ko04922,ko04923,ko04924,ko04925,ko04926,ko04927,ko04934,ko04961,ko04962,ko04970,ko04971,ko04976,ko05012,ko05020,ko05030,ko05031,ko05032,ko05110,ko05146,ko05165,ko05166,ko05169,ko05200,ko05203,ko05205,ko05414,map01522,map04010,map04014,map04020,map04024,map04062,map04113,map04114,map04138,map04140,map04211,map04213,map04261,map04270,map04310,map04340,map04341,map04371,map04530,map04540,map04611,map04713,map04714,map04720,map04723,map04724,map04725,map04726,map04727,map04728,map04740,map04742,map04750,map04910,map04911,map04912,map04913,map04914,map04915,map04916,map04918,map04919,map04921,map04922,map04923,map04924,map04925,map04926,map04927,map04934,map04961,map04962,map04970,map04971,map04976,map05012,map05020,map05030,map05031,map05032,map05110,map05146,map05165,map05166,map05169,map05200,map05203,map05205,map05414;em_KEGG_Module=M00695;em_BRITE=ko00000,ko00001,ko00002,ko01000,ko01001,ko03019,ko03036;em_PFAMs=Pkinase
HiC_scaffold_4	gmst	intron	69998985	70085048	79.300753	+	0	ID=g13553.t2.intron1;Parent=g13553.t2
HiC_scaffold_4	AUGUSTUS	start_codon	70050037	70050039	.	+	0	ID=g13553.t1.start1;Parent=g13553.t1
HiC_scaffold_4	AUGUSTUS	exon	70050037	70050220	.	+	.	ID=g13553.t1.exon1;Parent=g13553.t1
HiC_scaffold_4	AUGUSTUS	CDS	70050037	70050220	1.0	+	0	ID=g13553.t1.CDS1;Parent=g13553.t1
HiC_scaffold_4	AUGUSTUS	mRNA	70050037	70116835	1.0	+	.	ID=g13553.t1;Parent=g13553;em_target=9668.ENSMPUP00000005718;em_score=919.5;em_evalue=1.5e-279;em_tcov=.;em_OGs=KOG0616@1|root,KOG0616@2759|Eukaryota,38C4N@33154|Opisthokonta,3BD0W@33208|Metazoa,3CR67@33213|Bilateria,482MU@7711|Chordata,48YX1@7742|Vertebrata,3J33E@40674|Mammalia,3EFTZ@33554|Carnivora;em_COG_cat=T;em_desc=catalytic subunit beta;em_max_annot_lvl=33208|Metazoa;em_Preferred_name=PRKACB;em_GOs=GO:0000003,GO:0000166,GO:0000226,GO:0000287,GO:0000578,GO:0001654,GO:0001838,GO:0001841,GO:0001843,GO:0001932,GO:0001934,GO:0002009,GO:0002165,GO:0002218,GO:0002220,GO:0002223,GO:0002253,GO:0002376,GO:0002429,GO:0002682,GO:0002684,GO:0002757,GO:0002758,GO:0002764,GO:0002768,GO:0003002,GO:0003006,GO:0003008,GO:0003014,GO:0003091,GO:0003674,GO:0003824,GO:0004672,GO:0004674,GO:0004690,GO:0004691,GO:0005488,GO:0005515,GO:0005524,GO:0005575,GO:0005576,GO:0005622,GO:0005623,GO:0005634,GO:0005654,GO:0005737,GO:0005813,GO:0005815,GO:0005829,GO:0005856,GO:0005886,GO:0005929,GO:0005952,GO:0006355,GO:0006464,GO:0006468,GO:0006793,GO:0006796,GO:0006807,GO:0006950,GO:0006996,GO:0007010,GO:0007017,GO:0007154,GO:0007163,GO:0007165,GO:0007166,GO:0007186,GO:0007187,GO:0007188,GO:0007224,GO:0007227,GO:0007228,GO:0007275,GO:0007276,GO:0007281,GO:0007292,GO:0007308,GO:0007309,GO:0007314,GO:0007317,GO:0007350,GO:0007351,GO:0007389,GO:0007399,GO:0007423,GO:0007444,GO:0007447,GO:0007448,GO:0007472,GO:0007476,GO:0007478,GO:0007480,GO:0007552,GO:0007560,GO:0007596,GO:0007599,GO:0007610,GO:0007611,GO:0007612,GO:0007613,GO:0007615,GO:0007622,GO:0007623,GO:0007626,GO:0007635,GO:0008103,GO:0008144,GO:0008150,GO:0008152,GO:0008306,GO:0008355,GO:0008358,GO:0008359,GO:0008589,GO:0008595,GO:0009266,GO:0009410,GO:0009611,GO:0009628,GO:0009636,GO:0009653,GO:0009719,GO:0009725,GO:0009790,GO:0009791,GO:0009792,GO:0009798,GO:0009880,GO:0009886,GO:0009887,GO:0009888,GO:0009889,GO:0009893,GO:0009948,GO:0009952,GO:0009966,GO:0009968,GO:0009987,GO:0009994,GO:0010033,GO:0010243,GO:0010468,GO:0010556,GO:0010562,GO:0010604,GO:0010628,GO:0010646,GO:0010648,GO:0010941,GO:0014020,GO:0014070,GO:0015630,GO:0016020,GO:0016043,GO:0016049,GO:0016301,GO:0016310,GO:0016325,GO:0016331,GO:0016740,GO:0016772,GO:0016773,GO:0017076,GO:0019219,GO:0019220,GO:0019222,GO:0019538,GO:0019899,GO:0019932,GO:0019933,GO:0019935,GO:0019953,GO:0021700,GO:0021915,GO:0022008,GO:0022412,GO:0022414,GO:0022607,GO:0023051,GO:0023052,GO:0023057,GO:0030030,GO:0030104,GO:0030154,GO:0030162,GO:0030182,GO:0030425,GO:0030534,GO:0030554,GO:0030951,GO:0030952,GO:0031099,GO:0031102,GO:0031103,GO:0031175,GO:0031323,GO:0031325,GO:0031326,GO:0031347,GO:0031349,GO:0031399,GO:0031401,GO:0031625,GO:0031974,GO:0031981,GO:0032147,GO:0032268,GO:0032270,GO:0032501,GO:0032502,GO:0032504,GO:0032553,GO:0032555,GO:0032559,GO:0032870,GO:0032879,GO:0032991,GO:0033554,GO:0033674,GO:0033762,GO:0034199,GO:0034237,GO:0034377,GO:0034380,GO:0035107,GO:0035114,GO:0035120,GO:0035148,GO:0035218,GO:0035220,GO:0035239,GO:0035282,GO:0035295,GO:0035556,GO:0035639,GO:0036094,GO:0036211,GO:0036477,GO:0040007,GO:0040040,GO:0042048,GO:0042060,GO:0042221,GO:0042325,GO:0042327,GO:0042493,GO:0042592,GO:0042749,GO:0042752,GO:0042981,GO:0042995,GO:0043005,GO:0043009,GO:0043062,GO:0043067,GO:0043085,GO:0043167,GO:0043168,GO:0043169,GO:0043170,GO:0043226,GO:0043227,GO:0043228,GO:0043229,GO:0043231,GO:0043232,GO:0043233,GO:0043412,GO:0043434,GO:0043549,GO:0043900,GO:0043933,GO:0044085,GO:0044087,GO:0044093,GO:0044237,GO:0044238,GO:0044260,GO:0044267,GO:0044297,GO:0044389,GO:0044421,GO:0044422,GO:0044424,GO:0044428,GO:0044430,GO:0044441,GO:0044444,GO:0044446,GO:0044463,GO:0044464,GO:0044703,GO:0045088,GO:0045089,GO:0045171,GO:0045187,GO:0045471,GO:0045475,GO:0045595,GO:0045786,GO:0045859,GO:0045860,GO:0045879,GO:0045937,GO:0045992,GO:0045995,GO:0046677,GO:0046872,GO:0048149,GO:0048468,GO:0048469,GO:0048471,GO:0048477,GO:0048511,GO:0048512,GO:0048513,GO:0048518,GO:0048519,GO:0048522,GO:0048523,GO:0048563,GO:0048569,GO:0048583,GO:0048584,GO:0048585,GO:0048588,GO:0048589,GO:0048598,GO:0048599,GO:0048609,GO:0048646,GO:0048666,GO:0048678,GO:0048682,GO:0048699,GO:0048707,GO:0048729,GO:0048731,GO:0048736,GO:0048737,GO:0048749,GO:0048856,GO:0048869,GO:0048871,GO:0048878,GO:0050776,GO:0050778,GO:0050789,GO:0050790,GO:0050793,GO:0050794,GO:0050795,GO:0050804,GO:0050817,GO:0050877,GO:0050878,GO:0050890,GO:0050891,GO:0050896,GO:0051018,GO:0051090,GO:0051091,GO:0051093,GO:0051128,GO:0051171,GO:0051173,GO:0051174,GO:0051239,GO:0051241,GO:0051246,GO:0051247,GO:0051252,GO:0051338,GO:0051347,GO:0051445,GO:0051447,GO:0051704,GO:0051716,GO:0051726,GO:0051960,GO:0051961,GO:0060255,GO:0060281,GO:0060284,GO:0060341,GO:0060429,GO:0060560,GO:0060562,GO:0060606,GO:0061564,GO:0065003,GO:0065005,GO:0065007,GO:0065008,GO:0065009,GO:0070013,GO:0070613,GO:0070887,GO:0071310,GO:0071375,GO:0071377,GO:0071417,GO:0071495,GO:0071704,GO:0071825,GO:0071827,GO:0071840,GO:0071944,GO:0072175,GO:0080090,GO:0080134,GO:0097006,GO:0097159,GO:0097305,GO:0097332,GO:0097338,GO:0097367,GO:0097447,GO:0097458,GO:0097546,GO:0099177,GO:0120025,GO:0120036,GO:0120038,GO:0140096,GO:1901265,GO:1901363,GO:1901564,GO:1901620,GO:1901621,GO:1901652,GO:1901653,GO:1901698,GO:1901699,GO:1901700,GO:1901701,GO:1902875,GO:1903317,GO:1903429,GO:1903506,GO:1904580,GO:1905879,GO:2000026,GO:2000112,GO:2000241,GO:2000242,GO:2001141;em_EC=2.7.11.11;em_KEGG_ko=ko:K04345;em_KEGG_Pathway=ko01522,ko04010,ko04014,ko04020,ko04024,ko04062,ko04113,ko04114,ko04138,ko04140,ko04211,ko04213,ko04261,ko04270,ko04310,ko04340,ko04341,ko04371,ko04530,ko04540,ko04611,ko04713,ko04714,ko04720,ko04723,ko04724,ko04725,ko04726,ko04727,ko04728,ko04740,ko04742,ko04750,ko04910,ko04911,ko04912,ko04913,ko04914,ko04915,ko04916,ko04918,ko04919,ko04921,ko04922,ko04923,ko04924,ko04925,ko04926,ko04927,ko04934,ko04961,ko04962,ko04970,ko04971,ko04976,ko05012,ko05020,ko05030,ko05031,ko05032,ko05110,ko05146,ko05165,ko05166,ko05169,ko05200,ko05203,ko05205,ko05414,map01522,map04010,map04014,map04020,map04024,map04062,map04113,map04114,map04138,map04140,map04211,map04213,map04261,map04270,map04310,map04340,map04341,map04371,map04530,map04540,map04611,map04713,map04714,map04720,map04723,map04724,map04725,map04726,map04727,map04728,map04740,map04742,map04750,map04910,map04911,map04912,map04913,map04914,map04915,map04916,map04918,map04919,map04921,map04922,map04923,map04924,map04925,map04926,map04927,map04934,map04961,map04962,map04970,map04971,map04976,map05012,map05020,map05030,map05031,map05032,map05110,map05146,map05165,map05166,map05169,map05200,map05203,map05205,map05414;em_KEGG_Module=M00695;em_BRITE=ko00000,ko00001,ko00002,ko01000,ko01001,ko03019,ko03036;em_PFAMs=Pkinase
HiC_scaffold_4	AUGUSTUS	intron	70050221	70085048	1.0	+	.	ID=g13553.t1.intron1;Parent=g13553.t1
HiC_scaffold_4	gmst	start_codon	70071191	70071193	75.830411	+	0	ID=g13553.t3.start1;Parent=g13553.t3
HiC_scaffold_4	gmst	start_codon	70071191	70071193	81.657898	+	0	ID=g13553.t4.start1;Parent=g13553.t4
HiC_scaffold_4	gmst	CDS	70071191	70071200	75.830411	+	0	ID=g13553.t3.CDS1;Parent=g13553.t3
HiC_scaffold_4	gmst	exon	70071191	70071200	75.830411	+	0	ID=g13553.t3.exon1;Parent=g13553.t3
HiC_scaffold_4	gmst	CDS	70071191	70071200	81.657898	+	0	ID=g13553.t4.CDS1;Parent=g13553.t4
HiC_scaffold_4	gmst	exon	70071191	70071200	81.657898	+	0	ID=g13553.t4.exon1;Parent=g13553.t4
HiC_scaffold_4	gmst	mRNA	70071191	70116835	.	+	.	ID=g13553.t3;Parent=g13553;em_target=9668.ENSMPUP00000005718;em_score=776.2;em_evalue=2.4e-236;em_tcov=.;em_OGs=KOG0616@1|root,KOG0616@2759|Eukaryota,38C4N@33154|Opisthokonta,3BD0W@33208|Metazoa,3CR67@33213|Bilateria,482MU@7711|Chordata,48YX1@7742|Vertebrata,3J33E@40674|Mammalia,3EFTZ@33554|Carnivora;em_COG_cat=T;em_desc=catalytic subunit beta;em_max_annot_lvl=33208|Metazoa;em_Preferred_name=PRKACB;em_GOs=GO:0000003,GO:0000166,GO:0000226,GO:0000287,GO:0000578,GO:0001654,GO:0001838,GO:0001841,GO:0001843,GO:0001932,GO:0001934,GO:0002009,GO:0002165,GO:0002218,GO:0002220,GO:0002223,GO:0002253,GO:0002376,GO:0002429,GO:0002682,GO:0002684,GO:0002757,GO:0002758,GO:0002764,GO:0002768,GO:0003002,GO:0003006,GO:0003008,GO:0003014,GO:0003091,GO:0003674,GO:0003824,GO:0004672,GO:0004674,GO:0004690,GO:0004691,GO:0005488,GO:0005515,GO:0005524,GO:0005575,GO:0005576,GO:0005622,GO:0005623,GO:0005634,GO:0005654,GO:0005737,GO:0005813,GO:0005815,GO:0005829,GO:0005856,GO:0005886,GO:0005929,GO:0005952,GO:0006355,GO:0006464,GO:0006468,GO:0006793,GO:0006796,GO:0006807,GO:0006950,GO:0006996,GO:0007010,GO:0007017,GO:0007154,GO:0007163,GO:0007165,GO:0007166,GO:0007186,GO:0007187,GO:0007188,GO:0007224,GO:0007227,GO:0007228,GO:0007275,GO:0007276,GO:0007281,GO:0007292,GO:0007308,GO:0007309,GO:0007314,GO:0007317,GO:0007350,GO:0007351,GO:0007389,GO:0007399,GO:0007423,GO:0007444,GO:0007447,GO:0007448,GO:0007472,GO:0007476,GO:0007478,GO:0007480,GO:0007552,GO:0007560,GO:0007596,GO:0007599,GO:0007610,GO:0007611,GO:0007612,GO:0007613,GO:0007615,GO:0007622,GO:0007623,GO:0007626,GO:0007635,GO:0008103,GO:0008144,GO:0008150,GO:0008152,GO:0008306,GO:0008355,GO:0008358,GO:0008359,GO:0008589,GO:0008595,GO:0009266,GO:0009410,GO:0009611,GO:0009628,GO:0009636,GO:0009653,GO:0009719,GO:0009725,GO:0009790,GO:0009791,GO:0009792,GO:0009798,GO:0009880,GO:0009886,GO:0009887,GO:0009888,GO:0009889,GO:0009893,GO:0009948,GO:0009952,GO:0009966,GO:0009968,GO:0009987,GO:0009994,GO:0010033,GO:0010243,GO:0010468,GO:0010556,GO:0010562,GO:0010604,GO:0010628,GO:0010646,GO:0010648,GO:0010941,GO:0014020,GO:0014070,GO:0015630,GO:0016020,GO:0016043,GO:0016049,GO:0016301,GO:0016310,GO:0016325,GO:0016331,GO:0016740,GO:0016772,GO:0016773,GO:0017076,GO:0019219,GO:0019220,GO:0019222,GO:0019538,GO:0019899,GO:0019932,GO:0019933,GO:0019935,GO:0019953,GO:0021700,GO:0021915,GO:0022008,GO:0022412,GO:0022414,GO:0022607,GO:0023051,GO:0023052,GO:0023057,GO:0030030,GO:0030104,GO:0030154,GO:0030162,GO:0030182,GO:0030425,GO:0030534,GO:0030554,GO:0030951,GO:0030952,GO:0031099,GO:0031102,GO:0031103,GO:0031175,GO:0031323,GO:0031325,GO:0031326,GO:0031347,GO:0031349,GO:0031399,GO:0031401,GO:0031625,GO:0031974,GO:0031981,GO:0032147,GO:0032268,GO:0032270,GO:0032501,GO:0032502,GO:0032504,GO:0032553,GO:0032555,GO:0032559,GO:0032870,GO:0032879,GO:0032991,GO:0033554,GO:0033674,GO:0033762,GO:0034199,GO:0034237,GO:0034377,GO:0034380,GO:0035107,GO:0035114,GO:0035120,GO:0035148,GO:0035218,GO:0035220,GO:0035239,GO:0035282,GO:0035295,GO:0035556,GO:0035639,GO:0036094,GO:0036211,GO:0036477,GO:0040007,GO:0040040,GO:0042048,GO:0042060,GO:0042221,GO:0042325,GO:0042327,GO:0042493,GO:0042592,GO:0042749,GO:0042752,GO:0042981,GO:0042995,GO:0043005,GO:0043009,GO:0043062,GO:0043067,GO:0043085,GO:0043167,GO:0043168,GO:0043169,GO:0043170,GO:0043226,GO:0043227,GO:0043228,GO:0043229,GO:0043231,GO:0043232,GO:0043233,GO:0043412,GO:0043434,GO:0043549,GO:0043900,GO:0043933,GO:0044085,GO:0044087,GO:0044093,GO:0044237,GO:0044238,GO:0044260,GO:0044267,GO:0044297,GO:0044389,GO:0044421,GO:0044422,GO:0044424,GO:0044428,GO:0044430,GO:0044441,GO:0044444,GO:0044446,GO:0044463,GO:0044464,GO:0044703,GO:0045088,GO:0045089,GO:0045171,GO:0045187,GO:0045471,GO:0045475,GO:0045595,GO:0045786,GO:0045859,GO:0045860,GO:0045879,GO:0045937,GO:0045992,GO:0045995,GO:0046677,GO:0046872,GO:0048149,GO:0048468,GO:0048469,GO:0048471,GO:0048477,GO:0048511,GO:0048512,GO:0048513,GO:0048518,GO:0048519,GO:0048522,GO:0048523,GO:0048563,GO:0048569,GO:0048583,GO:0048584,GO:0048585,GO:0048588,GO:0048589,GO:0048598,GO:0048599,GO:0048609,GO:0048646,GO:0048666,GO:0048678,GO:0048682,GO:0048699,GO:0048707,GO:0048729,GO:0048731,GO:0048736,GO:0048737,GO:0048749,GO:0048856,GO:0048869,GO:0048871,GO:0048878,GO:0050776,GO:0050778,GO:0050789,GO:0050790,GO:0050793,GO:0050794,GO:0050795,GO:0050804,GO:0050817,GO:0050877,GO:0050878,GO:0050890,GO:0050891,GO:0050896,GO:0051018,GO:0051090,GO:0051091,GO:0051093,GO:0051128,GO:0051171,GO:0051173,GO:0051174,GO:0051239,GO:0051241,GO:0051246,GO:0051247,GO:0051252,GO:0051338,GO:0051347,GO:0051445,GO:0051447,GO:0051704,GO:0051716,GO:0051726,GO:0051960,GO:0051961,GO:0060255,GO:0060281,GO:0060284,GO:0060341,GO:0060429,GO:0060560,GO:0060562,GO:0060606,GO:0061564,GO:0065003,GO:0065005,GO:0065007,GO:0065008,GO:0065009,GO:0070013,GO:0070613,GO:0070887,GO:0071310,GO:0071375,GO:0071377,GO:0071417,GO:0071495,GO:0071704,GO:0071825,GO:0071827,GO:0071840,GO:0071944,GO:0072175,GO:0080090,GO:0080134,GO:0097006,GO:0097159,GO:0097305,GO:0097332,GO:0097338,GO:0097367,GO:0097447,GO:0097458,GO:0097546,GO:0099177,GO:0120025,GO:0120036,GO:0120038,GO:0140096,GO:1901265,GO:1901363,GO:1901564,GO:1901620,GO:1901621,GO:1901652,GO:1901653,GO:1901698,GO:1901699,GO:1901700,GO:1901701,GO:1902875,GO:1903317,GO:1903429,GO:1903506,GO:1904580,GO:1905879,GO:2000026,GO:2000112,GO:2000241,GO:2000242,GO:2001141;em_EC=2.7.11.11;em_KEGG_ko=ko:K04345;em_KEGG_Pathway=ko01522,ko04010,ko04014,ko04020,ko04024,ko04062,ko04113,ko04114,ko04138,ko04140,ko04211,ko04213,ko04261,ko04270,ko04310,ko04340,ko04341,ko04371,ko04530,ko04540,ko04611,ko04713,ko04714,ko04720,ko04723,ko04724,ko04725,ko04726,ko04727,ko04728,ko04740,ko04742,ko04750,ko04910,ko04911,ko04912,ko04913,ko04914,ko04915,ko04916,ko04918,ko04919,ko04921,ko04922,ko04923,ko04924,ko04925,ko04926,ko04927,ko04934,ko04961,ko04962,ko04970,ko04971,ko04976,ko05012,ko05020,ko05030,ko05031,ko05032,ko05110,ko05146,ko05165,ko05166,ko05169,ko05200,ko05203,ko05205,ko05414,map01522,map04010,map04014,map04020,map04024,map04062,map04113,map04114,map04138,map04140,map04211,map04213,map04261,map04270,map04310,map04340,map04341,map04371,map04530,map04540,map04611,map04713,map04714,map04720,map04723,map04724,map04725,map04726,map04727,map04728,map04740,map04742,map04750,map04910,map04911,map04912,map04913,map04914,map04915,map04916,map04918,map04919,map04921,map04922,map04923,map04924,map04925,map04926,map04927,map04934,map04961,map04962,map04970,map04971,map04976,map05012,map05020,map05030,map05031,map05032,map05110,map05146,map05165,map05166,map05169,map05200,map05203,map05205,map05414;em_KEGG_Module=M00695;em_BRITE=ko00000,ko00001,ko00002,ko01000,ko01001,ko03019,ko03036;em_PFAMs=Pkinase
HiC_scaffold_4	gmst	mRNA	70071191	70116835	.	+	.	ID=g13553.t4;Parent=g13553;em_target=9707.XP_004413526.1;em_score=805.8;em_evalue=2.7e-245;em_tcov=.;em_OGs=KOG0616@1|root,KOG0616@2759|Eukaryota,38C4N@33154|Opisthokonta,3BD0W@33208|Metazoa,3CR67@33213|Bilateria,482MU@7711|Chordata,48YX1@7742|Vertebrata,3J33E@40674|Mammalia,3EFTZ@33554|Carnivora;em_COG_cat=T;em_desc=catalytic subunit beta;em_max_annot_lvl=33208|Metazoa;em_Preferred_name=PRKACB;em_GOs=GO:0000003,GO:0000166,GO:0000226,GO:0000287,GO:0000578,GO:0001654,GO:0001838,GO:0001841,GO:0001843,GO:0001932,GO:0001934,GO:0002009,GO:0002165,GO:0002218,GO:0002220,GO:0002223,GO:0002253,GO:0002376,GO:0002429,GO:0002682,GO:0002684,GO:0002757,GO:0002758,GO:0002764,GO:0002768,GO:0003002,GO:0003006,GO:0003008,GO:0003014,GO:0003091,GO:0003674,GO:0003824,GO:0004672,GO:0004674,GO:0004690,GO:0004691,GO:0005488,GO:0005515,GO:0005524,GO:0005575,GO:0005576,GO:0005622,GO:0005623,GO:0005634,GO:0005654,GO:0005737,GO:0005813,GO:0005815,GO:0005829,GO:0005856,GO:0005886,GO:0005929,GO:0005952,GO:0006355,GO:0006464,GO:0006468,GO:0006793,GO:0006796,GO:0006807,GO:0006950,GO:0006996,GO:0007010,GO:0007017,GO:0007154,GO:0007163,GO:0007165,GO:0007166,GO:0007186,GO:0007187,GO:0007188,GO:0007224,GO:0007227,GO:0007228,GO:0007275,GO:0007276,GO:0007281,GO:0007292,GO:0007308,GO:0007309,GO:0007314,GO:0007317,GO:0007350,GO:0007351,GO:0007389,GO:0007399,GO:0007423,GO:0007444,GO:0007447,GO:0007448,GO:0007472,GO:0007476,GO:0007478,GO:0007480,GO:0007552,GO:0007560,GO:0007596,GO:0007599,GO:0007610,GO:0007611,GO:0007612,GO:0007613,GO:0007615,GO:0007622,GO:0007623,GO:0007626,GO:0007635,GO:0008103,GO:0008144,GO:0008150,GO:0008152,GO:0008306,GO:0008355,GO:0008358,GO:0008359,GO:0008589,GO:0008595,GO:0009266,GO:0009410,GO:0009611,GO:0009628,GO:0009636,GO:0009653,GO:0009719,GO:0009725,GO:0009790,GO:0009791,GO:0009792,GO:0009798,GO:0009880,GO:0009886,GO:0009887,GO:0009888,GO:0009889,GO:0009893,GO:0009948,GO:0009952,GO:0009966,GO:0009968,GO:0009987,GO:0009994,GO:0010033,GO:0010243,GO:0010468,GO:0010556,GO:0010562,GO:0010604,GO:0010628,GO:0010646,GO:0010648,GO:0010941,GO:0014020,GO:0014070,GO:0015630,GO:0016020,GO:0016043,GO:0016049,GO:0016301,GO:0016310,GO:0016325,GO:0016331,GO:0016740,GO:0016772,GO:0016773,GO:0017076,GO:0019219,GO:0019220,GO:0019222,GO:0019538,GO:0019899,GO:0019932,GO:0019933,GO:0019935,GO:0019953,GO:0021700,GO:0021915,GO:0022008,GO:0022412,GO:0022414,GO:0022607,GO:0023051,GO:0023052,GO:0023057,GO:0030030,GO:0030104,GO:0030154,GO:0030162,GO:0030182,GO:0030425,GO:0030534,GO:0030554,GO:0030951,GO:0030952,GO:0031099,GO:0031102,GO:0031103,GO:0031175,GO:0031323,GO:0031325,GO:0031326,GO:0031347,GO:0031349,GO:0031399,GO:0031401,GO:0031625,GO:0031974,GO:0031981,GO:0032147,GO:0032268,GO:0032270,GO:0032501,GO:0032502,GO:0032504,GO:0032553,GO:0032555,GO:0032559,GO:0032870,GO:0032879,GO:0032991,GO:0033554,GO:0033674,GO:0033762,GO:0034199,GO:0034237,GO:0034377,GO:0034380,GO:0035107,GO:0035114,GO:0035120,GO:0035148,GO:0035218,GO:0035220,GO:0035239,GO:0035282,GO:0035295,GO:0035556,GO:0035639,GO:0036094,GO:0036211,GO:0036477,GO:0040007,GO:0040040,GO:0042048,GO:0042060,GO:0042221,GO:0042325,GO:0042327,GO:0042493,GO:0042592,GO:0042749,GO:0042752,GO:0042981,GO:0042995,GO:0043005,GO:0043009,GO:0043062,GO:0043067,GO:0043085,GO:0043167,GO:0043168,GO:0043169,GO:0043170,GO:0043226,GO:0043227,GO:0043228,GO:0043229,GO:0043231,GO:0043232,GO:0043233,GO:0043412,GO:0043434,GO:0043549,GO:0043900,GO:0043933,GO:0044085,GO:0044087,GO:0044093,GO:0044237,GO:0044238,GO:0044260,GO:0044267,GO:0044297,GO:0044389,GO:0044421,GO:0044422,GO:0044424,GO:0044428,GO:0044430,GO:0044441,GO:0044444,GO:0044446,GO:0044463,GO:0044464,GO:0044703,GO:0045088,GO:0045089,GO:0045171,GO:0045187,GO:0045471,GO:0045475,GO:0045595,GO:0045786,GO:0045859,GO:0045860,GO:0045879,GO:0045937,GO:0045992,GO:0045995,GO:0046677,GO:0046872,GO:0048149,GO:0048468,GO:0048469,GO:0048471,GO:0048477,GO:0048511,GO:0048512,GO:0048513,GO:0048518,GO:0048519,GO:0048522,GO:0048523,GO:0048563,GO:0048569,GO:0048583,GO:0048584,GO:0048585,GO:0048588,GO:0048589,GO:0048598,GO:0048599,GO:0048609,GO:0048646,GO:0048666,GO:0048678,GO:0048682,GO:0048699,GO:0048707,GO:0048729,GO:0048731,GO:0048736,GO:0048737,GO:0048749,GO:0048856,GO:0048869,GO:0048871,GO:0048878,GO:0050776,GO:0050778,GO:0050789,GO:0050790,GO:0050793,GO:0050794,GO:0050795,GO:0050804,GO:0050817,GO:0050877,GO:0050878,GO:0050890,GO:0050891,GO:0050896,GO:0051018,GO:0051090,GO:0051091,GO:0051093,GO:0051128,GO:0051171,GO:0051173,GO:0051174,GO:0051239,GO:0051241,GO:0051246,GO:0051247,GO:0051252,GO:0051338,GO:0051347,GO:0051445,GO:0051447,GO:0051704,GO:0051716,GO:0051726,GO:0051960,GO:0051961,GO:0060255,GO:0060281,GO:0060284,GO:0060341,GO:0060429,GO:0060560,GO:0060562,GO:0060606,GO:0061564,GO:0065003,GO:0065005,GO:0065007,GO:0065008,GO:0065009,GO:0070013,GO:0070613,GO:0070887,GO:0071310,GO:0071375,GO:0071377,GO:0071417,GO:0071495,GO:0071704,GO:0071825,GO:0071827,GO:0071840,GO:0071944,GO:0072175,GO:0080090,GO:0080134,GO:0097006,GO:0097159,GO:0097305,GO:0097332,GO:0097338,GO:0097367,GO:0097447,GO:0097458,GO:0097546,GO:0099177,GO:0120025,GO:0120036,GO:0120038,GO:0140096,GO:1901265,GO:1901363,GO:1901564,GO:1901620,GO:1901621,GO:1901652,GO:1901653,GO:1901698,GO:1901699,GO:1901700,GO:1901701,GO:1902875,GO:1903317,GO:1903429,GO:1903506,GO:1904580,GO:1905879,GO:2000026,GO:2000112,GO:2000241,GO:2000242,GO:2001141;em_EC=2.7.11.11;em_KEGG_ko=ko:K04345;em_KEGG_Pathway=ko01522,ko04010,ko04014,ko04020,ko04024,ko04062,ko04113,ko04114,ko04138,ko04140,ko04211,ko04213,ko04261,ko04270,ko04310,ko04340,ko04341,ko04371,ko04530,ko04540,ko04611,ko04713,ko04714,ko04720,ko04723,ko04724,ko04725,ko04726,ko04727,ko04728,ko04740,ko04742,ko04750,ko04910,ko04911,ko04912,ko04913,ko04914,ko04915,ko04916,ko04918,ko04919,ko04921,ko04922,ko04923,ko04924,ko04925,ko04926,ko04927,ko04934,ko04961,ko04962,ko04970,ko04971,ko04976,ko05012,ko05020,ko05030,ko05031,ko05032,ko05110,ko05146,ko05165,ko05166,ko05169,ko05200,ko05203,ko05205,ko05414,map01522,map04010,map04014,map04020,map04024,map04062,map04113,map04114,map04138,map04140,map04211,map04213,map04261,map04270,map04310,map04340,map04341,map04371,map04530,map04540,map04611,map04713,map04714,map04720,map04723,map04724,map04725,map04726,map04727,map04728,map04740,map04742,map04750,map04910,map04911,map04912,map04913,map04914,map04915,map04916,map04918,map04919,map04921,map04922,map04923,map04924,map04925,map04926,map04927,map04934,map04961,map04962,map04970,map04971,map04976,map05012,map05020,map05030,map05031,map05032,map05110,map05146,map05165,map05166,map05169,map05200,map05203,map05205,map05414;em_KEGG_Module=M00695;em_BRITE=ko00000,ko00001,ko00002,ko01000,ko01001,ko03019,ko03036;em_PFAMs=Pkinase
HiC_scaffold_4	gmst	intron	70071201	70079447	81.657898	+	0	ID=g13553.t4.intron1;Parent=g13553.t4
HiC_scaffold_4	gmst	intron	70071201	70085048	75.830411	+	0	ID=g13553.t3.intron1;Parent=g13553.t3
HiC_scaffold_4	gmst	start_codon	70071788	70071790	81.780574	+	0	ID=g13553.t5.start1;Parent=g13553.t5
HiC_scaffold_4	gmst	CDS	70071788	70071794	81.780574	+	0	ID=g13553.t5.CDS1;Parent=g13553.t5
HiC_scaffold_4	gmst	exon	70071788	70071794	81.780574	+	0	ID=g13553.t5.exon1;Parent=g13553.t5
HiC_scaffold_4	gmst	mRNA	70071788	70116835	.	+	.	ID=g13553.t5;Parent=g13553;em_target=9986.ENSOCUP00000003134;em_score=806.6;em_evalue=1.5e-245;em_tcov=.;em_OGs=KOG0616@1|root,KOG0616@2759|Eukaryota,38C4N@33154|Opisthokonta,3BD0W@33208|Metazoa,3CR67@33213|Bilateria,482MU@7711|Chordata,48YX1@7742|Vertebrata,3J33E@40674|Mammalia,35K1Z@314146|Euarchontoglires;em_COG_cat=T;em_desc=cAMP-dependent protein kinase activity;em_max_annot_lvl=33208|Metazoa;em_Preferred_name=PRKACB;em_GOs=GO:0000003,GO:0000166,GO:0000226,GO:0000287,GO:0000578,GO:0001654,GO:0001838,GO:0001841,GO:0001843,GO:0001932,GO:0001934,GO:0002009,GO:0002165,GO:0002218,GO:0002220,GO:0002223,GO:0002253,GO:0002376,GO:0002429,GO:0002682,GO:0002684,GO:0002757,GO:0002758,GO:0002764,GO:0002768,GO:0003002,GO:0003006,GO:0003008,GO:0003014,GO:0003091,GO:0003674,GO:0003824,GO:0004672,GO:0004674,GO:0004690,GO:0004691,GO:0005488,GO:0005515,GO:0005524,GO:0005575,GO:0005576,GO:0005622,GO:0005623,GO:0005634,GO:0005654,GO:0005737,GO:0005813,GO:0005815,GO:0005829,GO:0005856,GO:0005886,GO:0005929,GO:0005952,GO:0006355,GO:0006464,GO:0006468,GO:0006793,GO:0006796,GO:0006807,GO:0006950,GO:0006996,GO:0007010,GO:0007017,GO:0007154,GO:0007163,GO:0007165,GO:0007166,GO:0007186,GO:0007187,GO:0007188,GO:0007224,GO:0007227,GO:0007228,GO:0007275,GO:0007276,GO:0007281,GO:0007292,GO:0007308,GO:0007309,GO:0007314,GO:0007317,GO:0007350,GO:0007351,GO:0007389,GO:0007399,GO:0007423,GO:0007444,GO:0007447,GO:0007448,GO:0007472,GO:0007476,GO:0007478,GO:0007480,GO:0007552,GO:0007560,GO:0007596,GO:0007599,GO:0007610,GO:0007611,GO:0007612,GO:0007613,GO:0007615,GO:0007622,GO:0007623,GO:0007626,GO:0007635,GO:0008103,GO:0008144,GO:0008150,GO:0008152,GO:0008306,GO:0008355,GO:0008358,GO:0008359,GO:0008589,GO:0008595,GO:0009266,GO:0009410,GO:0009611,GO:0009628,GO:0009636,GO:0009653,GO:0009719,GO:0009725,GO:0009790,GO:0009791,GO:0009792,GO:0009798,GO:0009880,GO:0009886,GO:0009887,GO:0009888,GO:0009889,GO:0009893,GO:0009948,GO:0009952,GO:0009966,GO:0009968,GO:0009987,GO:0009994,GO:0010033,GO:0010243,GO:0010468,GO:0010556,GO:0010562,GO:0010604,GO:0010628,GO:0010646,GO:0010648,GO:0010941,GO:0014020,GO:0014070,GO:0015630,GO:0016020,GO:0016043,GO:0016049,GO:0016301,GO:0016310,GO:0016325,GO:0016331,GO:0016740,GO:0016772,GO:0016773,GO:0017076,GO:0019219,GO:0019220,GO:0019222,GO:0019538,GO:0019899,GO:0019932,GO:0019933,GO:0019935,GO:0019953,GO:0021700,GO:0021915,GO:0022008,GO:0022412,GO:0022414,GO:0022607,GO:0023051,GO:0023052,GO:0023057,GO:0030030,GO:0030104,GO:0030154,GO:0030162,GO:0030182,GO:0030425,GO:0030534,GO:0030554,GO:0030951,GO:0030952,GO:0031099,GO:0031102,GO:0031103,GO:0031175,GO:0031323,GO:0031325,GO:0031326,GO:0031347,GO:0031349,GO:0031399,GO:0031401,GO:0031625,GO:0031974,GO:0031981,GO:0032147,GO:0032268,GO:0032270,GO:0032501,GO:0032502,GO:0032504,GO:0032553,GO:0032555,GO:0032559,GO:0032870,GO:0032879,GO:0032991,GO:0033554,GO:0033674,GO:0033762,GO:0034199,GO:0034237,GO:0034377,GO:0034380,GO:0035107,GO:0035114,GO:0035120,GO:0035148,GO:0035218,GO:0035220,GO:0035239,GO:0035282,GO:0035295,GO:0035556,GO:0035639,GO:0036094,GO:0036211,GO:0036477,GO:0040007,GO:0040040,GO:0042048,GO:0042060,GO:0042221,GO:0042325,GO:0042327,GO:0042493,GO:0042592,GO:0042749,GO:0042752,GO:0042981,GO:0042995,GO:0043005,GO:0043009,GO:0043062,GO:0043067,GO:0043085,GO:0043167,GO:0043168,GO:0043169,GO:0043170,GO:0043226,GO:0043227,GO:0043228,GO:0043229,GO:0043231,GO:0043232,GO:0043233,GO:0043412,GO:0043434,GO:0043549,GO:0043900,GO:0043933,GO:0044085,GO:0044087,GO:0044093,GO:0044237,GO:0044238,GO:0044260,GO:0044267,GO:0044297,GO:0044389,GO:0044421,GO:0044422,GO:0044424,GO:0044428,GO:0044430,GO:0044441,GO:0044444,GO:0044446,GO:0044463,GO:0044464,GO:0044703,GO:0045088,GO:0045089,GO:0045171,GO:0045187,GO:0045471,GO:0045475,GO:0045595,GO:0045786,GO:0045859,GO:0045860,GO:0045879,GO:0045937,GO:0045992,GO:0045995,GO:0046677,GO:0046872,GO:0048149,GO:0048468,GO:0048469,GO:0048471,GO:0048477,GO:0048511,GO:0048512,GO:0048513,GO:0048518,GO:0048519,GO:0048522,GO:0048523,GO:0048563,GO:0048569,GO:0048583,GO:0048584,GO:0048585,GO:0048588,GO:0048589,GO:0048598,GO:0048599,GO:0048609,GO:0048646,GO:0048666,GO:0048678,GO:0048682,GO:0048699,GO:0048707,GO:0048729,GO:0048731,GO:0048736,GO:0048737,GO:0048749,GO:0048856,GO:0048869,GO:0048871,GO:0048878,GO:0050776,GO:0050778,GO:0050789,GO:0050790,GO:0050793,GO:0050794,GO:0050795,GO:0050804,GO:0050817,GO:0050877,GO:0050878,GO:0050890,GO:0050891,GO:0050896,GO:0051018,GO:0051090,GO:0051091,GO:0051093,GO:0051128,GO:0051171,GO:0051173,GO:0051174,GO:0051239,GO:0051241,GO:0051246,GO:0051247,GO:0051252,GO:0051338,GO:0051347,GO:0051445,GO:0051447,GO:0051704,GO:0051716,GO:0051726,GO:0051960,GO:0051961,GO:0060255,GO:0060281,GO:0060284,GO:0060341,GO:0060429,GO:0060560,GO:0060562,GO:0060606,GO:0061564,GO:0065003,GO:0065005,GO:0065007,GO:0065008,GO:0065009,GO:0070013,GO:0070613,GO:0070887,GO:0071310,GO:0071375,GO:0071377,GO:0071417,GO:0071495,GO:0071704,GO:0071825,GO:0071827,GO:0071840,GO:0071944,GO:0072175,GO:0080090,GO:0080134,GO:0097006,GO:0097159,GO:0097305,GO:0097332,GO:0097338,GO:0097367,GO:0097447,GO:0097458,GO:0097546,GO:0099177,GO:0120025,GO:0120036,GO:0120038,GO:0140096,GO:1901265,GO:1901363,GO:1901564,GO:1901620,GO:1901621,GO:1901652,GO:1901653,GO:1901698,GO:1901699,GO:1901700,GO:1901701,GO:1902875,GO:1903317,GO:1903429,GO:1903506,GO:1904580,GO:1905879,GO:2000026,GO:2000112,GO:2000241,GO:2000242,GO:2001141;em_EC=2.7.11.11;em_KEGG_ko=ko:K04345;em_KEGG_Pathway=ko01522,ko04010,ko04014,ko04020,ko04024,ko04062,ko04113,ko04114,ko04138,ko04140,ko04211,ko04213,ko04261,ko04270,ko04310,ko04340,ko04341,ko04371,ko04530,ko04540,ko04611,ko04713,ko04714,ko04720,ko04723,ko04724,ko04725,ko04726,ko04727,ko04728,ko04740,ko04742,ko04750,ko04910,ko04911,ko04912,ko04913,ko04914,ko04915,ko04916,ko04918,ko04919,ko04921,ko04922,ko04923,ko04924,ko04925,ko04926,ko04927,ko04934,ko04961,ko04962,ko04970,ko04971,ko04976,ko05012,ko05020,ko05030,ko05031,ko05032,ko05110,ko05146,ko05165,ko05166,ko05169,ko05200,ko05203,ko05205,ko05414,map01522,map04010,map04014,map04020,map04024,map04062,map04113,map04114,map04138,map04140,map04211,map04213,map04261,map04270,map04310,map04340,map04341,map04371,map04530,map04540,map04611,map04713,map04714,map04720,map04723,map04724,map04725,map04726,map04727,map04728,map04740,map04742,map04750,map04910,map04911,map04912,map04913,map04914,map04915,map04916,map04918,map04919,map04921,map04922,map04923,map04924,map04925,map04926,map04927,map04934,map04961,map04962,map04970,map04971,map04976,map05012,map05020,map05030,map05031,map05032,map05110,map05146,map05165,map05166,map05169,map05200,map05203,map05205,map05414;em_KEGG_Module=M00695;em_BRITE=ko00000,ko00001,ko00002,ko01000,ko01001,ko03019,ko03036;em_PFAMs=Pkinase
HiC_scaffold_4	gmst	intron	70071795	70079447	81.780574	+	0	ID=g13553.t5.intron1;Parent=g13553.t5
HiC_scaffold_4	gmst	CDS	70079448	70079471	81.657898	+	2	ID=g13553.t4.CDS2;Parent=g13553.t4
HiC_scaffold_4	gmst	exon	70079448	70079471	81.657898	+	2	ID=g13553.t4.exon2;Parent=g13553.t4
HiC_scaffold_4	gmst	CDS	70079448	70079471	81.780574	+	2	ID=g13553.t5.CDS2;Parent=g13553.t5
HiC_scaffold_4	gmst	exon	70079448	70079471	81.780574	+	2	ID=g13553.t5.exon2;Parent=g13553.t5
HiC_scaffold_4	gmst	intron	70079472	70080781	81.657898	+	0	ID=g13553.t4.intron2;Parent=g13553.t4
HiC_scaffold_4	gmst	intron	70079472	70080781	81.780574	+	0	ID=g13553.t5.intron2;Parent=g13553.t5
HiC_scaffold_4	gmst	CDS	70080782	70080805	81.657898	+	2	ID=g13553.t4.CDS3;Parent=g13553.t4
HiC_scaffold_4	gmst	exon	70080782	70080805	81.657898	+	2	ID=g13553.t4.exon3;Parent=g13553.t4
HiC_scaffold_4	gmst	CDS	70080782	70080805	81.780574	+	2	ID=g13553.t5.CDS3;Parent=g13553.t5
HiC_scaffold_4	gmst	exon	70080782	70080805	81.780574	+	2	ID=g13553.t5.exon3;Parent=g13553.t5
HiC_scaffold_4	gmst	intron	70080806	70085048	81.657898	+	0	ID=g13553.t4.intron3;Parent=g13553.t4
HiC_scaffold_4	gmst	intron	70080806	70085048	81.780574	+	0	ID=g13553.t5.intron3;Parent=g13553.t5
HiC_scaffold_4	AUGUSTUS	exon	70085049	70085110	.	+	.	ID=g13553.t1.exon2;Parent=g13553.t1
HiC_scaffold_4	AUGUSTUS	CDS	70085049	70085110	1.0	+	2	ID=g13553.t1.CDS2;Parent=g13553.t1
HiC_scaffold_4	gmst	CDS	70085049	70085110	75.830411	+	2	ID=g13553.t3.CDS2;Parent=g13553.t3
HiC_scaffold_4	gmst	exon	70085049	70085110	75.830411	+	2	ID=g13553.t3.exon2;Parent=g13553.t3
HiC_scaffold_4	gmst	CDS	70085049	70085110	79.300753	+	2	ID=g13553.t2.CDS2;Parent=g13553.t2
HiC_scaffold_4	gmst	exon	70085049	70085110	79.300753	+	2	ID=g13553.t2.exon2;Parent=g13553.t2
HiC_scaffold_4	gmst	CDS	70085049	70085110	81.657898	+	2	ID=g13553.t4.CDS4;Parent=g13553.t4
HiC_scaffold_4	gmst	exon	70085049	70085110	81.657898	+	2	ID=g13553.t4.exon4;Parent=g13553.t4
HiC_scaffold_4	gmst	CDS	70085049	70085110	81.780574	+	2	ID=g13553.t5.CDS4;Parent=g13553.t5
HiC_scaffold_4	gmst	exon	70085049	70085110	81.780574	+	2	ID=g13553.t5.exon4;Parent=g13553.t5
HiC_scaffold_4	AUGUSTUS	intron	70085111	70087243	1.0	+	.	ID=g13553.t1.intron2;Parent=g13553.t1
HiC_scaffold_4	gmst	intron	70085111	70087243	75.830411	+	0	ID=g13553.t3.intron2;Parent=g13553.t3
HiC_scaffold_4	gmst	intron	70085111	70087243	79.300753	+	0	ID=g13553.t2.intron2;Parent=g13553.t2
HiC_scaffold_4	gmst	intron	70085111	70087243	81.657898	+	0	ID=g13553.t4.intron4;Parent=g13553.t4
HiC_scaffold_4	gmst	intron	70085111	70087243	81.780574	+	0	ID=g13553.t5.intron4;Parent=g13553.t5
HiC_scaffold_4	AUGUSTUS	exon	70087244	70087372	.	+	.	ID=g13553.t1.exon3;Parent=g13553.t1
HiC_scaffold_4	AUGUSTUS	CDS	70087244	70087372	1.0	+	0	ID=g13553.t1.CDS3;Parent=g13553.t1
HiC_scaffold_4	gmst	CDS	70087244	70087372	75.830411	+	0	ID=g13553.t3.CDS3;Parent=g13553.t3
HiC_scaffold_4	gmst	exon	70087244	70087372	75.830411	+	0	ID=g13553.t3.exon3;Parent=g13553.t3
HiC_scaffold_4	gmst	CDS	70087244	70087372	79.300753	+	0	ID=g13553.t2.CDS3;Parent=g13553.t2
HiC_scaffold_4	gmst	exon	70087244	70087372	79.300753	+	0	ID=g13553.t2.exon3;Parent=g13553.t2
HiC_scaffold_4	gmst	CDS	70087244	70087372	81.657898	+	0	ID=g13553.t4.CDS5;Parent=g13553.t4
HiC_scaffold_4	gmst	exon	70087244	70087372	81.657898	+	0	ID=g13553.t4.exon5;Parent=g13553.t4
HiC_scaffold_4	gmst	CDS	70087244	70087372	81.780574	+	0	ID=g13553.t5.CDS5;Parent=g13553.t5
HiC_scaffold_4	gmst	exon	70087244	70087372	81.780574	+	0	ID=g13553.t5.exon5;Parent=g13553.t5
HiC_scaffold_4	AUGUSTUS	intron	70087373	70093580	1.0	+	.	ID=g13553.t1.intron3;Parent=g13553.t1
HiC_scaffold_4	gmst	intron	70087373	70093580	75.830411	+	0	ID=g13553.t3.intron3;Parent=g13553.t3
HiC_scaffold_4	gmst	intron	70087373	70093580	79.300753	+	0	ID=g13553.t2.intron3;Parent=g13553.t2
HiC_scaffold_4	gmst	intron	70087373	70093580	81.657898	+	0	ID=g13553.t4.intron5;Parent=g13553.t4
HiC_scaffold_4	gmst	intron	70087373	70093580	81.780574	+	0	ID=g13553.t5.intron5;Parent=g13553.t5
HiC_scaffold_4	AUGUSTUS	exon	70093581	70093679	.	+	.	ID=g13553.t1.exon4;Parent=g13553.t1
HiC_scaffold_4	AUGUSTUS	CDS	70093581	70093679	1.0	+	0	ID=g13553.t1.CDS4;Parent=g13553.t1
HiC_scaffold_4	gmst	CDS	70093581	70093679	75.830411	+	0	ID=g13553.t3.CDS4;Parent=g13553.t3
HiC_scaffold_4	gmst	exon	70093581	70093679	75.830411	+	0	ID=g13553.t3.exon4;Parent=g13553.t3
HiC_scaffold_4	gmst	CDS	70093581	70093679	79.300753	+	0	ID=g13553.t2.CDS4;Parent=g13553.t2
HiC_scaffold_4	gmst	exon	70093581	70093679	79.300753	+	0	ID=g13553.t2.exon4;Parent=g13553.t2
HiC_scaffold_4	gmst	CDS	70093581	70093679	81.657898	+	0	ID=g13553.t4.CDS6;Parent=g13553.t4
HiC_scaffold_4	gmst	exon	70093581	70093679	81.657898	+	0	ID=g13553.t4.exon6;Parent=g13553.t4
HiC_scaffold_4	gmst	CDS	70093581	70093679	81.780574	+	0	ID=g13553.t5.CDS6;Parent=g13553.t5
HiC_scaffold_4	gmst	exon	70093581	70093679	81.780574	+	0	ID=g13553.t5.exon6;Parent=g13553.t5
HiC_scaffold_4	AUGUSTUS	intron	70093680	70094684	1.0	+	.	ID=g13553.t1.intron4;Parent=g13553.t1
HiC_scaffold_4	gmst	intron	70093680	70094684	75.830411	+	0	ID=g13553.t3.intron4;Parent=g13553.t3
HiC_scaffold_4	gmst	intron	70093680	70094684	79.300753	+	0	ID=g13553.t2.intron4;Parent=g13553.t2
HiC_scaffold_4	gmst	intron	70093680	70094684	81.657898	+	0	ID=g13553.t4.intron6;Parent=g13553.t4
HiC_scaffold_4	gmst	intron	70093680	70094684	81.780574	+	0	ID=g13553.t5.intron6;Parent=g13553.t5
HiC_scaffold_4	AUGUSTUS	exon	70094685	70094767	.	+	.	ID=g13553.t1.exon5;Parent=g13553.t1
HiC_scaffold_4	AUGUSTUS	CDS	70094685	70094767	1.0	+	0	ID=g13553.t1.CDS5;Parent=g13553.t1
HiC_scaffold_4	gmst	CDS	70094685	70094767	75.830411	+	0	ID=g13553.t3.CDS5;Parent=g13553.t3
HiC_scaffold_4	gmst	exon	70094685	70094767	75.830411	+	0	ID=g13553.t3.exon5;Parent=g13553.t3
HiC_scaffold_4	gmst	CDS	70094685	70094767	79.300753	+	0	ID=g13553.t2.CDS5;Parent=g13553.t2
HiC_scaffold_4	gmst	exon	70094685	70094767	79.300753	+	0	ID=g13553.t2.exon5;Parent=g13553.t2
HiC_scaffold_4	gmst	CDS	70094685	70094767	81.657898	+	0	ID=g13553.t4.CDS7;Parent=g13553.t4
HiC_scaffold_4	gmst	exon	70094685	70094767	81.657898	+	0	ID=g13553.t4.exon7;Parent=g13553.t4
HiC_scaffold_4	gmst	CDS	70094685	70094767	81.780574	+	0	ID=g13553.t5.CDS7;Parent=g13553.t5
HiC_scaffold_4	gmst	exon	70094685	70094767	81.780574	+	0	ID=g13553.t5.exon7;Parent=g13553.t5
HiC_scaffold_4	AUGUSTUS	intron	70094768	70097947	1.0	+	.	ID=g13553.t1.intron5;Parent=g13553.t1
HiC_scaffold_4	gmst	intron	70094768	70097947	75.830411	+	0	ID=g13553.t3.intron5;Parent=g13553.t3
HiC_scaffold_4	gmst	intron	70094768	70097947	79.300753	+	0	ID=g13553.t2.intron5;Parent=g13553.t2
HiC_scaffold_4	gmst	intron	70094768	70097947	81.657898	+	0	ID=g13553.t4.intron7;Parent=g13553.t4
HiC_scaffold_4	gmst	intron	70094768	70097947	81.780574	+	0	ID=g13553.t5.intron7;Parent=g13553.t5
HiC_scaffold_4	AUGUSTUS	exon	70097948	70098074	.	+	.	ID=g13553.t1.exon6;Parent=g13553.t1
HiC_scaffold_4	AUGUSTUS	CDS	70097948	70098074	1.0	+	1	ID=g13553.t1.CDS6;Parent=g13553.t1
HiC_scaffold_4	gmst	CDS	70097948	70098074	75.830411	+	1	ID=g13553.t3.CDS6;Parent=g13553.t3
HiC_scaffold_4	gmst	exon	70097948	70098074	75.830411	+	1	ID=g13553.t3.exon6;Parent=g13553.t3
HiC_scaffold_4	gmst	CDS	70097948	70098074	79.300753	+	1	ID=g13553.t2.CDS6;Parent=g13553.t2
HiC_scaffold_4	gmst	exon	70097948	70098074	79.300753	+	1	ID=g13553.t2.exon6;Parent=g13553.t2
HiC_scaffold_4	gmst	CDS	70097948	70098074	81.657898	+	1	ID=g13553.t4.CDS8;Parent=g13553.t4
HiC_scaffold_4	gmst	exon	70097948	70098074	81.657898	+	1	ID=g13553.t4.exon8;Parent=g13553.t4
HiC_scaffold_4	gmst	CDS	70097948	70098074	81.780574	+	1	ID=g13553.t5.CDS8;Parent=g13553.t5
HiC_scaffold_4	gmst	exon	70097948	70098074	81.780574	+	1	ID=g13553.t5.exon8;Parent=g13553.t5
HiC_scaffold_4	AUGUSTUS	intron	70098075	70098997	1.0	+	.	ID=g13553.t1.intron6;Parent=g13553.t1
HiC_scaffold_4	gmst	intron	70098075	70098997	75.830411	+	0	ID=g13553.t3.intron6;Parent=g13553.t3
HiC_scaffold_4	gmst	intron	70098075	70098997	79.300753	+	0	ID=g13553.t2.intron6;Parent=g13553.t2
HiC_scaffold_4	gmst	intron	70098075	70098997	81.657898	+	0	ID=g13553.t4.intron8;Parent=g13553.t4
HiC_scaffold_4	gmst	intron	70098075	70098997	81.780574	+	0	ID=g13553.t5.intron8;Parent=g13553.t5
HiC_scaffold_4	AUGUSTUS	exon	70098998	70099093	.	+	.	ID=g13553.t1.exon7;Parent=g13553.t1
HiC_scaffold_4	AUGUSTUS	CDS	70098998	70099093	1.0	+	0	ID=g13553.t1.CDS7;Parent=g13553.t1
HiC_scaffold_4	gmst	CDS	70098998	70099093	75.830411	+	0	ID=g13553.t3.CDS7;Parent=g13553.t3
HiC_scaffold_4	gmst	exon	70098998	70099093	75.830411	+	0	ID=g13553.t3.exon7;Parent=g13553.t3
HiC_scaffold_4	gmst	CDS	70098998	70099093	79.300753	+	0	ID=g13553.t2.CDS7;Parent=g13553.t2
HiC_scaffold_4	gmst	exon	70098998	70099093	79.300753	+	0	ID=g13553.t2.exon7;Parent=g13553.t2
HiC_scaffold_4	gmst	CDS	70098998	70099093	81.657898	+	0	ID=g13553.t4.CDS9;Parent=g13553.t4
HiC_scaffold_4	gmst	exon	70098998	70099093	81.657898	+	0	ID=g13553.t4.exon9;Parent=g13553.t4
HiC_scaffold_4	gmst	CDS	70098998	70099093	81.780574	+	0	ID=g13553.t5.CDS9;Parent=g13553.t5
HiC_scaffold_4	gmst	exon	70098998	70099093	81.780574	+	0	ID=g13553.t5.exon9;Parent=g13553.t5
HiC_scaffold_4	AUGUSTUS	intron	70099094	70102363	1.0	+	.	ID=g13553.t1.intron7;Parent=g13553.t1
HiC_scaffold_4	gmst	intron	70099094	70102363	75.830411	+	0	ID=g13553.t3.intron7;Parent=g13553.t3
HiC_scaffold_4	gmst	intron	70099094	70102363	79.300753	+	0	ID=g13553.t2.intron7;Parent=g13553.t2
HiC_scaffold_4	gmst	intron	70099094	70102363	81.657898	+	0	ID=g13553.t4.intron9;Parent=g13553.t4
HiC_scaffold_4	gmst	intron	70099094	70102363	81.780574	+	0	ID=g13553.t5.intron9;Parent=g13553.t5
HiC_scaffold_4	AUGUSTUS	exon	70102364	70102486	.	+	.	ID=g13553.t1.exon8;Parent=g13553.t1
HiC_scaffold_4	AUGUSTUS	CDS	70102364	70102486	1.0	+	0	ID=g13553.t1.CDS8;Parent=g13553.t1
HiC_scaffold_4	gmst	CDS	70102364	70102486	75.830411	+	0	ID=g13553.t3.CDS8;Parent=g13553.t3
HiC_scaffold_4	gmst	exon	70102364	70102486	75.830411	+	0	ID=g13553.t3.exon8;Parent=g13553.t3
HiC_scaffold_4	gmst	CDS	70102364	70102486	79.300753	+	0	ID=g13553.t2.CDS8;Parent=g13553.t2
HiC_scaffold_4	gmst	exon	70102364	70102486	79.300753	+	0	ID=g13553.t2.exon8;Parent=g13553.t2
HiC_scaffold_4	gmst	CDS	70102364	70102486	81.657898	+	0	ID=g13553.t4.CDS10;Parent=g13553.t4
HiC_scaffold_4	gmst	exon	70102364	70102486	81.657898	+	0	ID=g13553.t4.exon10;Parent=g13553.t4
HiC_scaffold_4	gmst	CDS	70102364	70102486	81.780574	+	0	ID=g13553.t5.CDS10;Parent=g13553.t5
HiC_scaffold_4	gmst	exon	70102364	70102486	81.780574	+	0	ID=g13553.t5.exon10;Parent=g13553.t5
HiC_scaffold_4	AUGUSTUS	intron	70102487	70111381	1.0	+	.	ID=g13553.t1.intron8;Parent=g13553.t1
HiC_scaffold_4	gmst	intron	70102487	70111381	75.830411	+	0	ID=g13553.t3.intron8;Parent=g13553.t3
HiC_scaffold_4	gmst	intron	70102487	70111381	79.300753	+	0	ID=g13553.t2.intron8;Parent=g13553.t2
HiC_scaffold_4	gmst	intron	70102487	70111381	81.657898	+	0	ID=g13553.t4.intron10;Parent=g13553.t4
HiC_scaffold_4	gmst	intron	70102487	70111381	81.780574	+	0	ID=g13553.t5.intron10;Parent=g13553.t5
HiC_scaffold_4	AUGUSTUS	exon	70111382	70111546	.	+	.	ID=g13553.t1.exon9;Parent=g13553.t1
HiC_scaffold_4	AUGUSTUS	CDS	70111382	70111546	1.0	+	0	ID=g13553.t1.CDS9;Parent=g13553.t1
HiC_scaffold_4	gmst	CDS	70111382	70111546	75.830411	+	0	ID=g13553.t3.CDS9;Parent=g13553.t3
HiC_scaffold_4	gmst	exon	70111382	70111546	75.830411	+	0	ID=g13553.t3.exon9;Parent=g13553.t3
HiC_scaffold_4	gmst	CDS	70111382	70111546	79.300753	+	0	ID=g13553.t2.CDS9;Parent=g13553.t2
HiC_scaffold_4	gmst	exon	70111382	70111546	79.300753	+	0	ID=g13553.t2.exon9;Parent=g13553.t2
HiC_scaffold_4	gmst	CDS	70111382	70111546	81.657898	+	0	ID=g13553.t4.CDS11;Parent=g13553.t4
HiC_scaffold_4	gmst	exon	70111382	70111546	81.657898	+	0	ID=g13553.t4.exon11;Parent=g13553.t4
HiC_scaffold_4	gmst	CDS	70111382	70111546	81.780574	+	0	ID=g13553.t5.CDS11;Parent=g13553.t5
HiC_scaffold_4	gmst	exon	70111382	70111546	81.780574	+	0	ID=g13553.t5.exon11;Parent=g13553.t5
HiC_scaffold_4	AUGUSTUS	intron	70111547	70116709	1.0	+	.	ID=g13553.t1.intron9;Parent=g13553.t1
HiC_scaffold_4	gmst	intron	70111547	70116709	75.830411	+	0	ID=g13553.t3.intron9;Parent=g13553.t3
HiC_scaffold_4	gmst	intron	70111547	70116709	79.300753	+	0	ID=g13553.t2.intron9;Parent=g13553.t2
HiC_scaffold_4	gmst	intron	70111547	70116709	81.657898	+	0	ID=g13553.t4.intron11;Parent=g13553.t4
HiC_scaffold_4	gmst	intron	70111547	70116709	81.780574	+	0	ID=g13553.t5.intron11;Parent=g13553.t5
HiC_scaffold_4	AUGUSTUS	exon	70116710	70116835	.	+	.	ID=g13553.t1.exon10;Parent=g13553.t1
HiC_scaffold_4	AUGUSTUS	CDS	70116710	70116835	1.0	+	0	ID=g13553.t1.CDS10;Parent=g13553.t1
HiC_scaffold_4	gmst	CDS	70116710	70116835	75.830411	+	0	ID=g13553.t3.CDS10;Parent=g13553.t3
HiC_scaffold_4	gmst	exon	70116710	70116835	75.830411	+	0	ID=g13553.t3.exon10;Parent=g13553.t3
HiC_scaffold_4	gmst	CDS	70116710	70116835	79.300753	+	0	ID=g13553.t2.CDS10;Parent=g13553.t2
HiC_scaffold_4	gmst	exon	70116710	70116835	79.300753	+	0	ID=g13553.t2.exon10;Parent=g13553.t2
HiC_scaffold_4	gmst	CDS	70116710	70116835	81.657898	+	0	ID=g13553.t4.CDS12;Parent=g13553.t4
HiC_scaffold_4	gmst	exon	70116710	70116835	81.657898	+	0	ID=g13553.t4.exon12;Parent=g13553.t4
HiC_scaffold_4	gmst	CDS	70116710	70116835	81.780574	+	0	ID=g13553.t5.CDS12;Parent=g13553.t5
HiC_scaffold_4	gmst	exon	70116710	70116835	81.780574	+	0	ID=g13553.t5.exon12;Parent=g13553.t5
HiC_scaffold_4	AUGUSTUS	stop_codon	70116833	70116835	.	+	0	ID=g13553.t1.stop1;Parent=g13553.t1
HiC_scaffold_4	gmst	stop_codon	70116833	70116835	75.830411	+	0	ID=g13553.t3.stop1;Parent=g13553.t3
HiC_scaffold_4	gmst	stop_codon	70116833	70116835	79.300753	+	0	ID=g13553.t2.stop1;Parent=g13553.t2
HiC_scaffold_4	gmst	stop_codon	70116833	70116835	81.657898	+	0	ID=g13553.t4.stop1;Parent=g13553.t4
HiC_scaffold_4	gmst	stop_codon	70116833	70116835	81.780574	+	0	ID=g13553.t5.stop1;Parent=g13553.t5
HiC_scaffold_4	GeneMark.hmm3	start_codon	70164665	70164667	.	+	0	ID=g13554.t1.start1;Parent=g13554.t1
HiC_scaffold_4	GeneMark.hmm3	CDS	70164665	70164670	.	+	0	ID=g13554.t1.CDS1;Parent=g13554.t1
HiC_scaffold_4	GeneMark.hmm3	exon	70164665	70164670	.	+	0	ID=g13554.t1.exon1;Parent=g13554.t1
HiC_scaffold_4	GeneMark.hmm3	gene	70164665	70166593	.	+	.	ID=g13554
HiC_scaffold_4	GeneMark.hmm3	mRNA	70164665	70166593	.	+	.	ID=g13554.t1;Parent=g13554
HiC_scaffold_4	GeneMark.hmm3	intron	70164671	70166560	.	+	0	ID=g13554.t1.intron1;Parent=g13554.t1
HiC_scaffold_4	GeneMark.hmm3	CDS	70166561	70166593	.	+	0	ID=g13554.t1.CDS2;Parent=g13554.t1
HiC_scaffold_4	GeneMark.hmm3	exon	70166561	70166593	.	+	0	ID=g13554.t1.exon2;Parent=g13554.t1
HiC_scaffold_4	GeneMark.hmm3	stop_codon	70166591	70166593	.	+	0	ID=g13554.t1.stop1;Parent=g13554.t1
HiC_scaffold_4	AUGUSTUS	start_codon	70172387	70172389	.	+	0	ID=g13555.t1.start1;Parent=g13555.t1
HiC_scaffold_4	AUGUSTUS	exon	70172387	70172396	.	+	.	ID=g13555.t1.exon1;Parent=g13555.t1
HiC_scaffold_4	AUGUSTUS	CDS	70172387	70172396	1.0	+	0	ID=g13555.t1.CDS1;Parent=g13555.t1
HiC_scaffold_4	AUGUSTUS	gene	70172387	70212566	.	+	.	ID=g13555
HiC_scaffold_4	AUGUSTUS	mRNA	70172387	70212566	1.0	+	.	ID=g13555.t1;Parent=g13555;em_target=246437.XP_006149523.1;em_score=253.1;em_evalue=6.9e-79;em_tcov=.;em_OGs=2CXR0@1|root,2RZ5A@2759|Eukaryota,3A3NY@33154|Opisthokonta,3BRNA@33208|Metazoa,3D8F1@33213|Bilateria,48EJ5@7711|Chordata,49BF1@7742|Vertebrata,3JH06@40674|Mammalia,35Q6Q@314146|Euarchontoglires;em_COG_cat=S;em_desc=sterile alpha motif;em_max_annot_lvl=33208|Metazoa;em_PFAMs=SAM_1;em_Preferred_name=SAMD13
HiC_scaffold_4	AUGUSTUS	intron	70172397	70177191	1.0	+	.	ID=g13555.t1.intron1;Parent=g13555.t1
HiC_scaffold_4	AUGUSTUS	exon	70177192	70177276	.	+	.	ID=g13555.t1.exon2;Parent=g13555.t1
HiC_scaffold_4	AUGUSTUS	CDS	70177192	70177276	1.0	+	2	ID=g13555.t1.CDS2;Parent=g13555.t1
HiC_scaffold_4	gmst	start_codon	70177224	70177226	30.351386	+	0	ID=g13555.t2.start1;Parent=g13555.t2
HiC_scaffold_4	gmst	CDS	70177224	70177276	30.351386	+	0	ID=g13555.t2.CDS1;Parent=g13555.t2
HiC_scaffold_4	gmst	exon	70177224	70177276	30.351386	+	0	ID=g13555.t2.exon1;Parent=g13555.t2
HiC_scaffold_4	gmst	mRNA	70177224	70212566	.	+	.	ID=g13555.t2;Parent=g13555;em_target=9707.XP_004413524.1;em_score=220.5;em_evalue=5.3e-69;em_tcov=.;em_OGs=2CXR0@1|root,2RZ5A@2759|Eukaryota,3A3NY@33154|Opisthokonta,3BRNA@33208|Metazoa,3D8F1@33213|Bilateria,48EJ5@7711|Chordata,49BF1@7742|Vertebrata,3JH06@40674|Mammalia,3EVKE@33554|Carnivora;em_COG_cat=S;em_desc=sterile alpha motif;em_max_annot_lvl=33208|Metazoa;em_PFAMs=SAM_1;em_Preferred_name=SAMD13
HiC_scaffold_4	AUGUSTUS	intron	70177277	70195307	1.0	+	.	ID=g13555.t1.intron2;Parent=g13555.t1
HiC_scaffold_4	gmst	intron	70177277	70195307	30.351386	+	0	ID=g13555.t2.intron1;Parent=g13555.t2
HiC_scaffold_4	AUGUSTUS	exon	70195308	70195419	.	+	.	ID=g13555.t1.exon3;Parent=g13555.t1
HiC_scaffold_4	AUGUSTUS	CDS	70195308	70195419	1.0	+	1	ID=g13555.t1.CDS3;Parent=g13555.t1
HiC_scaffold_4	gmst	CDS	70195308	70195419	30.351386	+	1	ID=g13555.t2.CDS2;Parent=g13555.t2
HiC_scaffold_4	gmst	exon	70195308	70195419	30.351386	+	1	ID=g13555.t2.exon2;Parent=g13555.t2
HiC_scaffold_4	AUGUSTUS	intron	70195420	70212422	1.0	+	.	ID=g13555.t1.intron3;Parent=g13555.t1
HiC_scaffold_4	gmst	intron	70195420	70212422	30.351386	+	0	ID=g13555.t2.intron2;Parent=g13555.t2
HiC_scaffold_4	AUGUSTUS	exon	70212423	70212566	.	+	.	ID=g13555.t1.exon4;Parent=g13555.t1
HiC_scaffold_4	AUGUSTUS	CDS	70212423	70212566	1.0	+	0	ID=g13555.t1.CDS4;Parent=g13555.t1
HiC_scaffold_4	gmst	CDS	70212423	70212566	30.351386	+	0	ID=g13555.t2.CDS3;Parent=g13555.t2
HiC_scaffold_4	gmst	exon	70212423	70212566	30.351386	+	0	ID=g13555.t2.exon3;Parent=g13555.t2
HiC_scaffold_4	AUGUSTUS	stop_codon	70212564	70212566	.	+	0	ID=g13555.t1.stop1;Parent=g13555.t1
HiC_scaffold_4	gmst	stop_codon	70212564	70212566	30.351386	+	0	ID=g13555.t2.stop1;Parent=g13555.t2
HiC_scaffold_4	AUGUSTUS	stop_codon	70228965	70228967	.	-	0	ID=g13556.t1.stop1;Parent=g13556.t1
HiC_scaffold_4	AUGUSTUS	exon	70228965	70229039	.	-	.	ID=g13556.t1.exon1;Parent=g13556.t1
HiC_scaffold_4	AUGUSTUS	CDS	70228965	70229039	1.0	-	0	ID=g13556.t1.CDS1;Parent=g13556.t1
HiC_scaffold_4	AUGUSTUS	gene	70228965	70256888	.	-	.	ID=g13556
HiC_scaffold_4	AUGUSTUS	mRNA	70228965	70256888	1.0	-	.	ID=g13556.t1;Parent=g13556;em_target=9707.XP_004413523.1;em_score=689.7;em_evalue=1.2e-210;em_tcov=.;em_OGs=COG3648@1|root,KOG1599@2759|Eukaryota,38FJ4@33154|Opisthokonta,3BBA4@33208|Metazoa,3CS1C@33213|Bilateria,483B7@7711|Chordata,48WRF@7742|Vertebrata,3J56W@40674|Mammalia,3EK6N@33554|Carnivora;em_COG_cat=Q;em_desc=Catalyzes the oxidation of uric acid to 5- hydroxyisourate, which is further processed to form (S)-allantoin;em_max_annot_lvl=33208|Metazoa;em_EC=1.7.3.3;em_KEGG_ko=ko:K00365;em_KEGG_Pathway=ko00230,ko00232,ko01100,ko01120,map00230,map00232,map01100,map01120;em_KEGG_Module=M00546;em_KEGG_Reaction=R02106,R07981;em_KEGG_rclass=RC02107,RC02551;em_BRITE=ko00000,ko00001,ko00002,ko01000;em_PFAMs=Uricase;em_Preferred_name=UOX;em_GOs=GO:0000255,GO:0003674,GO:0003824,GO:0004846,GO:0005575,GO:0005622,GO:0005623,GO:0005737,GO:0005777,GO:0005782,GO:0005829,GO:0006082,GO:0006139,GO:0006144,GO:0006145,GO:0006725,GO:0006807,GO:0008150,GO:0008152,GO:0009056,GO:0009058,GO:0009112,GO:0009636,GO:0009987,GO:0010033,GO:0016043,GO:0016491,GO:0016661,GO:0016663,GO:0017144,GO:0018130,GO:0019428,GO:0019439,GO:0019628,GO:0022607,GO:0031907,GO:0031974,GO:0034641,GO:0042221,GO:0042493,GO:0042579,GO:0043226,GO:0043227,GO:0043229,GO:0043231,GO:0043233,GO:0043603,GO:0043604,GO:0043933,GO:0044085,GO:0044237,GO:0044238,GO:0044248,GO:0044249,GO:0044270,GO:0044271,GO:0044281,GO:0044282,GO:0044422,GO:0044424,GO:0044438,GO:0044439,GO:0044444,GO:0044446,GO:0044464,GO:0045471,GO:0046113,GO:0046415,GO:0046483,GO:0046677,GO:0046700,GO:0050896,GO:0051259,GO:0051260,GO:0051262,GO:0051289,GO:0055086,GO:0055114,GO:0065003,GO:0070013,GO:0071704,GO:0071840,GO:0072521,GO:0072523,GO:0097305,GO:1901360,GO:1901361,GO:1901362,GO:1901564,GO:1901565,GO:1901566,GO:1901575,GO:1901576,GO:1901700
HiC_scaffold_4	AUGUSTUS	intron	70229040	70231105	1.0	-	.	ID=g13556.t1.intron1;Parent=g13556.t1
HiC_scaffold_4	AUGUSTUS	exon	70231106	70231189	.	-	.	ID=g13556.t1.exon2;Parent=g13556.t1
HiC_scaffold_4	AUGUSTUS	CDS	70231106	70231189	1.0	-	0	ID=g13556.t1.CDS2;Parent=g13556.t1
HiC_scaffold_4	AUGUSTUS	intron	70231190	70232229	1.0	-	.	ID=g13556.t1.intron2;Parent=g13556.t1
HiC_scaffold_4	AUGUSTUS	exon	70232230	70232353	.	-	.	ID=g13556.t1.exon3;Parent=g13556.t1
HiC_scaffold_4	AUGUSTUS	CDS	70232230	70232353	1.0	-	1	ID=g13556.t1.CDS3;Parent=g13556.t1
HiC_scaffold_4	AUGUSTUS	intron	70232354	70233916	1.0	-	.	ID=g13556.t1.intron3;Parent=g13556.t1
HiC_scaffold_4	AUGUSTUS	exon	70233917	70234103	.	-	.	ID=g13556.t1.exon4;Parent=g13556.t1
HiC_scaffold_4	AUGUSTUS	CDS	70233917	70234103	1.0	-	2	ID=g13556.t1.CDS4;Parent=g13556.t1
HiC_scaffold_4	AUGUSTUS	intron	70234104	70244038	1.0	-	.	ID=g13556.t1.intron4;Parent=g13556.t1
HiC_scaffold_4	AUGUSTUS	exon	70244039	70244117	.	-	.	ID=g13556.t1.exon5;Parent=g13556.t1
HiC_scaffold_4	AUGUSTUS	CDS	70244039	70244117	1.0	-	0	ID=g13556.t1.CDS5;Parent=g13556.t1
HiC_scaffold_4	AUGUSTUS	intron	70244118	70244215	1.0	-	.	ID=g13556.t1.intron5;Parent=g13556.t1
HiC_scaffold_4	AUGUSTUS	exon	70244216	70244332	.	-	.	ID=g13556.t1.exon6;Parent=g13556.t1
HiC_scaffold_4	AUGUSTUS	CDS	70244216	70244332	1.0	-	0	ID=g13556.t1.CDS6;Parent=g13556.t1
HiC_scaffold_4	AUGUSTUS	intron	70244333	70247306	1.0	-	.	ID=g13556.t1.intron6;Parent=g13556.t1
HiC_scaffold_4	AUGUSTUS	exon	70247307	70247525	.	-	.	ID=g13556.t1.exon7;Parent=g13556.t1
HiC_scaffold_4	AUGUSTUS	CDS	70247307	70247525	1.0	-	0	ID=g13556.t1.CDS7;Parent=g13556.t1
HiC_scaffold_4	AUGUSTUS	intron	70247526	70256858	1.0	-	.	ID=g13556.t1.intron7;Parent=g13556.t1
HiC_scaffold_4	AUGUSTUS	exon	70256859	70256888	.	-	.	ID=g13556.t1.exon8;Parent=g13556.t1
HiC_scaffold_4	AUGUSTUS	CDS	70256859	70256888	1.0	-	0	ID=g13556.t1.CDS8;Parent=g13556.t1
HiC_scaffold_4	AUGUSTUS	start_codon	70256886	70256888	.	-	0	ID=g13556.t1.start1;Parent=g13556.t1
HiC_scaffold_4	AUGUSTUS	start_codon	70257689	70257691	.	+	0	ID=g13557.t1.start1;Parent=g13557.t1
HiC_scaffold_4	AUGUSTUS	exon	70257689	70257801	.	+	.	ID=g13557.t1.exon1;Parent=g13557.t1
HiC_scaffold_4	AUGUSTUS	CDS	70257689	70257801	1.0	+	0	ID=g13557.t1.CDS1;Parent=g13557.t1
HiC_scaffold_4	AUGUSTUS	gene	70257689	70272870	.	+	.	ID=g13557
HiC_scaffold_4	AUGUSTUS	mRNA	70257689	70272870	1.0	+	.	ID=g13557.t1;Parent=g13557;em_target=9668.ENSMPUP00000005694;em_score=825.6;em_evalue=1.1e-251;em_tcov=.;em_OGs=KOG3825@1|root,KOG3825@2759|Eukaryota,39TVM@33154|Opisthokonta,3BE4Y@33208|Metazoa,3D0V1@33213|Bilateria,487F4@7711|Chordata,4989F@7742|Vertebrata,3J9UC@40674|Mammalia,3EHA4@33554|Carnivora;em_COG_cat=L;em_desc=Deoxyribonuclease II beta;em_max_annot_lvl=33208|Metazoa;em_Preferred_name=DNASE2B;em_EC=3.1.22.1;em_KEGG_ko=ko:K01158;em_KEGG_Pathway=ko04142,map04142;em_BRITE=ko00000,ko00001,ko01000;em_PFAMs=DNase_II;em_GOs=GO:0000737,GO:0003674,GO:0003824,GO:0004518,GO:0004519,GO:0004520,GO:0004531,GO:0004536,GO:0005575,GO:0005576,GO:0005622,GO:0005623,GO:0005737,GO:0006139,GO:0006259,GO:0006308,GO:0006309,GO:0006725,GO:0006807,GO:0006915,GO:0006921,GO:0008150,GO:0008152,GO:0008219,GO:0009056,GO:0009057,GO:0009987,GO:0012501,GO:0016043,GO:0016787,GO:0016788,GO:0016889,GO:0016894,GO:0019439,GO:0022411,GO:0030262,GO:0034641,GO:0034655,GO:0043170,GO:0044237,GO:0044238,GO:0044248,GO:0044260,GO:0044265,GO:0044270,GO:0044424,GO:0044464,GO:0046483,GO:0046700,GO:0071704,GO:0071840,GO:0090304,GO:0090305,GO:0097194,GO:0140097,GO:1901360,GO:1901361,GO:1901575
HiC_scaffold_4	AUGUSTUS	intron	70257802	70261486	1.0	+	.	ID=g13557.t1.intron1;Parent=g13557.t1
HiC_scaffold_4	AUGUSTUS	exon	70261487	70261664	.	+	.	ID=g13557.t1.exon2;Parent=g13557.t1
HiC_scaffold_4	AUGUSTUS	CDS	70261487	70261664	1.0	+	1	ID=g13557.t1.CDS2;Parent=g13557.t1
HiC_scaffold_4	AUGUSTUS	intron	70261665	70264983	1.0	+	.	ID=g13557.t1.intron2;Parent=g13557.t1
HiC_scaffold_4	AUGUSTUS	exon	70264984	70265065	.	+	.	ID=g13557.t1.exon3;Parent=g13557.t1
HiC_scaffold_4	AUGUSTUS	CDS	70264984	70265065	1.0	+	0	ID=g13557.t1.CDS3;Parent=g13557.t1
HiC_scaffold_4	AUGUSTUS	intron	70265066	70267849	1.0	+	.	ID=g13557.t1.intron3;Parent=g13557.t1
HiC_scaffold_4	AUGUSTUS	exon	70267850	70268011	.	+	.	ID=g13557.t1.exon4;Parent=g13557.t1
HiC_scaffold_4	AUGUSTUS	CDS	70267850	70268011	1.0	+	2	ID=g13557.t1.CDS4;Parent=g13557.t1
HiC_scaffold_4	AUGUSTUS	intron	70268012	70269355	1.0	+	.	ID=g13557.t1.intron4;Parent=g13557.t1
HiC_scaffold_4	AUGUSTUS	exon	70269356	70269553	.	+	.	ID=g13557.t1.exon5;Parent=g13557.t1
HiC_scaffold_4	AUGUSTUS	CDS	70269356	70269553	1.0	+	2	ID=g13557.t1.CDS5;Parent=g13557.t1
HiC_scaffold_4	AUGUSTUS	intron	70269554	70272529	1.0	+	.	ID=g13557.t1.intron5;Parent=g13557.t1
HiC_scaffold_4	AUGUSTUS	exon	70272530	70272870	.	+	.	ID=g13557.t1.exon6;Parent=g13557.t1
HiC_scaffold_4	AUGUSTUS	CDS	70272530	70272870	1.0	+	2	ID=g13557.t1.CDS6;Parent=g13557.t1
HiC_scaffold_4	AUGUSTUS	stop_codon	70272868	70272870	.	+	0	ID=g13557.t1.stop1;Parent=g13557.t1
HiC_scaffold_4	AUGUSTUS	start_codon	70324397	70324399	.	+	0	ID=g13558.t1.start1;Parent=g13558.t1
HiC_scaffold_4	AUGUSTUS	exon	70324397	70324624	.	+	.	ID=g13558.t1.exon1;Parent=g13558.t1
HiC_scaffold_4	AUGUSTUS	CDS	70324397	70324624	1.0	+	0	ID=g13558.t1.CDS1;Parent=g13558.t1
HiC_scaffold_4	AUGUSTUS	gene	70324397	70347172	.	+	.	ID=g13558
HiC_scaffold_4	AUGUSTUS	mRNA	70324397	70347172	1.0	+	.	ID=g13558.t1;Parent=g13558;em_target=9668.ENSMPUP00000005689;em_score=789.9;em_evalue=8.9e-241;em_tcov=.;em_OGs=COG2136@1|root,KOG2780@2759|Eukaryota,38CC7@33154|Opisthokonta,3BAKT@33208|Metazoa,3CT1W@33213|Bilateria,48A4F@7711|Chordata,490PX@7742|Vertebrata,3J8YY@40674|Mammalia,3ETA6@33554|Carnivora;em_COG_cat=A;em_desc=Ribosome production factor 1;em_max_annot_lvl=33208|Metazoa;em_Preferred_name=RPF1;em_KEGG_ko=ko:K14846;em_BRITE=ko00000,ko03009;em_PFAMs=Brix;em_GOs=GO:0000027,GO:0000460,GO:0000470,GO:0003674,GO:0003676,GO:0003723,GO:0005488,GO:0005575,GO:0005622,GO:0005623,GO:0005634,GO:0005730,GO:0006139,GO:0006364,GO:0006396,GO:0006725,GO:0006807,GO:0006996,GO:0008150,GO:0008152,GO:0009987,GO:0010467,GO:0016043,GO:0016070,GO:0016072,GO:0019843,GO:0022607,GO:0022613,GO:0022618,GO:0030684,GO:0030687,GO:0031974,GO:0031981,GO:0032991,GO:0034470,GO:0034622,GO:0034641,GO:0034660,GO:0042134,GO:0042254,GO:0042255,GO:0042273,GO:0043170,GO:0043226,GO:0043227,GO:0043228,GO:0043229,GO:0043231,GO:0043232,GO:0043233,GO:0043933,GO:0044085,GO:0044237,GO:0044238,GO:0044422,GO:0044424,GO:0044428,GO:0044446,GO:0044464,GO:0046483,GO:0065003,GO:0070013,GO:0070925,GO:0071704,GO:0071826,GO:0071840,GO:0090304,GO:0097159,GO:1901360,GO:1901363,GO:1990904
HiC_scaffold_4	AUGUSTUS	intron	70324625	70326057	1.0	+	.	ID=g13558.t1.intron1;Parent=g13558.t1
HiC_scaffold_4	AUGUSTUS	exon	70326058	70326114	.	+	.	ID=g13558.t1.exon2;Parent=g13558.t1
HiC_scaffold_4	AUGUSTUS	CDS	70326058	70326114	1.0	+	0	ID=g13558.t1.CDS2;Parent=g13558.t1
HiC_scaffold_4	AUGUSTUS	intron	70326115	70327797	1.0	+	.	ID=g13558.t1.intron2;Parent=g13558.t1
HiC_scaffold_4	AUGUSTUS	exon	70327798	70327878	.	+	.	ID=g13558.t1.exon3;Parent=g13558.t1
HiC_scaffold_4	AUGUSTUS	CDS	70327798	70327878	1.0	+	0	ID=g13558.t1.CDS3;Parent=g13558.t1
HiC_scaffold_4	AUGUSTUS	intron	70327879	70336781	1.0	+	.	ID=g13558.t1.intron3;Parent=g13558.t1
HiC_scaffold_4	AUGUSTUS	exon	70336782	70336877	.	+	.	ID=g13558.t1.exon4;Parent=g13558.t1
HiC_scaffold_4	AUGUSTUS	CDS	70336782	70336877	1.0	+	0	ID=g13558.t1.CDS4;Parent=g13558.t1
HiC_scaffold_4	AUGUSTUS	intron	70336878	70337432	1.0	+	.	ID=g13558.t1.intron4;Parent=g13558.t1
HiC_scaffold_4	AUGUSTUS	exon	70337433	70337586	.	+	.	ID=g13558.t1.exon5;Parent=g13558.t1
HiC_scaffold_4	AUGUSTUS	CDS	70337433	70337586	1.0	+	0	ID=g13558.t1.CDS5;Parent=g13558.t1
HiC_scaffold_4	AUGUSTUS	intron	70337587	70345509	1.0	+	.	ID=g13558.t1.intron5;Parent=g13558.t1
HiC_scaffold_4	AUGUSTUS	exon	70345510	70345592	.	+	.	ID=g13558.t1.exon6;Parent=g13558.t1
HiC_scaffold_4	AUGUSTUS	CDS	70345510	70345592	1.0	+	2	ID=g13558.t1.CDS6;Parent=g13558.t1
HiC_scaffold_4	AUGUSTUS	intron	70345593	70346006	1.0	+	.	ID=g13558.t1.intron6;Parent=g13558.t1
HiC_scaffold_4	AUGUSTUS	exon	70346007	70346188	.	+	.	ID=g13558.t1.exon7;Parent=g13558.t1
HiC_scaffold_4	AUGUSTUS	CDS	70346007	70346188	1.0	+	0	ID=g13558.t1.CDS7;Parent=g13558.t1
HiC_scaffold_4	AUGUSTUS	intron	70346189	70346383	1.0	+	.	ID=g13558.t1.intron7;Parent=g13558.t1
HiC_scaffold_4	AUGUSTUS	exon	70346384	70346510	.	+	.	ID=g13558.t1.exon8;Parent=g13558.t1
HiC_scaffold_4	AUGUSTUS	CDS	70346384	70346510	1.0	+	1	ID=g13558.t1.CDS8;Parent=g13558.t1
HiC_scaffold_4	AUGUSTUS	intron	70346511	70347130	1.0	+	.	ID=g13558.t1.intron8;Parent=g13558.t1
HiC_scaffold_4	AUGUSTUS	exon	70347131	70347172	.	+	.	ID=g13558.t1.exon9;Parent=g13558.t1
HiC_scaffold_4	AUGUSTUS	CDS	70347131	70347172	1.0	+	0	ID=g13558.t1.CDS9;Parent=g13558.t1
HiC_scaffold_4	AUGUSTUS	stop_codon	70347170	70347172	.	+	0	ID=g13558.t1.stop1;Parent=g13558.t1
HiC_scaffold_4	AUGUSTUS	stop_codon	70351510	70351512	.	-	0	ID=g13559.t1.stop1;Parent=g13559.t1
HiC_scaffold_4	AUGUSTUS	exon	70351510	70351635	.	-	.	ID=g13559.t1.exon1;Parent=g13559.t1
HiC_scaffold_4	AUGUSTUS	CDS	70351510	70351635	1.0	-	0	ID=g13559.t1.CDS1;Parent=g13559.t1
HiC_scaffold_4	AUGUSTUS	gene	70351510	70355551	.	-	.	ID=g13559
HiC_scaffold_4	AUGUSTUS	mRNA	70351510	70355551	1.0	-	.	ID=g13559.t1;Parent=g13559;em_target=10029.XP_003500113.1;em_score=137.4;em_evalue=1.5e-43;em_tcov=.;em_OGs=KOG4119@1|root,KOG4119@2759|Eukaryota,3A5RX@33154|Opisthokonta,3BT3X@33208|Metazoa,3D9DQ@33213|Bilateria,48G5R@7711|Chordata,49CTN@7742|Vertebrata,3JHY6@40674|Mammalia,35R0E@314146|Euarchontoglires,4Q62J@9989|Rodentia;em_COG_cat=T;em_desc=GTPase activity;em_max_annot_lvl=33208|Metazoa;em_PFAMs=G-gamma;em_Preferred_name=GNG5;em_KEGG_ko=ko:K04542;em_KEGG_Pathway=ko04014,ko04062,ko04151,ko04371,ko04713,ko04723,ko04724,ko04725,ko04726,ko04727,ko04728,ko04926,ko05032,ko05034,ko05167,ko05200,map04014,map04062,map04151,map04371,map04713,map04723,map04724,map04725,map04726,map04727,map04728,map04926,map05032,map05034,map05167,map05200;em_BRITE=ko00000,ko00001,ko04031,ko04147;em_GOs=GO:0003156,GO:0003264,GO:0003266,GO:0003674,GO:0003824,GO:0003924,GO:0005488,GO:0005515,GO:0005575,GO:0005622,GO:0005623,GO:0005737,GO:0005834,GO:0005886,GO:0007154,GO:0007165,GO:0007186,GO:0008150,GO:0008284,GO:0009898,GO:0009987,GO:0016020,GO:0016462,GO:0016787,GO:0016817,GO:0016818,GO:0017111,GO:0019897,GO:0019898,GO:0019904,GO:0022603,GO:0023052,GO:0030165,GO:0031234,GO:0031680,GO:0032991,GO:0042127,GO:0044424,GO:0044425,GO:0044444,GO:0044459,GO:0044464,GO:0048518,GO:0048522,GO:0050789,GO:0050793,GO:0050794,GO:0050896,GO:0051239,GO:0051716,GO:0065007,GO:0071944,GO:0072513,GO:0098552,GO:0098562,GO:0098796,GO:0098797,GO:1902494,GO:1905360,GO:2000026,GO:2000027,GO:2000136,GO:2000177,GO:2000179,GO:2000826
HiC_scaffold_4	AUGUSTUS	intron	70351636	70355470	1.0	-	.	ID=g13559.t1.intron1;Parent=g13559.t1
HiC_scaffold_4	AUGUSTUS	exon	70355471	70355551	.	-	.	ID=g13559.t1.exon2;Parent=g13559.t1
HiC_scaffold_4	AUGUSTUS	CDS	70355471	70355551	1.0	-	0	ID=g13559.t1.CDS2;Parent=g13559.t1
HiC_scaffold_4	AUGUSTUS	start_codon	70355549	70355551	.	-	0	ID=g13559.t1.start1;Parent=g13559.t1
HiC_scaffold_4	AUGUSTUS	start_codon	70364020	70364022	.	+	0	ID=g13560.t1.start1;Parent=g13560.t1
HiC_scaffold_4	AUGUSTUS	exon	70364020	70364121	.	+	.	ID=g13560.t1.exon1;Parent=g13560.t1
HiC_scaffold_4	AUGUSTUS	CDS	70364020	70364121	1.0	+	0	ID=g13560.t1.CDS1;Parent=g13560.t1
HiC_scaffold_4	AUGUSTUS	gene	70364020	70408054	.	+	.	ID=g13560
HiC_scaffold_4	AUGUSTUS	mRNA	70364020	70408054	1.0	+	.	ID=g13560.t1;Parent=g13560;em_target=9713.XP_006737011.1;em_score=931.0;em_evalue=4.2e-283;em_tcov=.;em_OGs=28KPW@1|root,2QT5V@2759|Eukaryota,39UC7@33154|Opisthokonta,3BE8K@33208|Metazoa,3CYMF@33213|Bilateria,481KV@7711|Chordata,48XNY@7742|Vertebrata,3JE24@40674|Mammalia,3EH81@33554|Carnivora;em_COG_cat=S;em_desc=Spermatogenesis associated 1;em_max_annot_lvl=33208|Metazoa;em_Preferred_name=SPATA1;em_PFAMs=SPATA1_C
HiC_scaffold_4	AUGUSTUS	intron	70364122	70374195	1.0	+	.	ID=g13560.t1.intron1;Parent=g13560.t1
HiC_scaffold_4	AUGUSTUS	exon	70374196	70374302	.	+	.	ID=g13560.t1.exon2;Parent=g13560.t1
HiC_scaffold_4	AUGUSTUS	CDS	70374196	70374302	1.0	+	0	ID=g13560.t1.CDS2;Parent=g13560.t1
HiC_scaffold_4	AUGUSTUS	intron	70374303	70375723	1.0	+	.	ID=g13560.t1.intron2;Parent=g13560.t1
HiC_scaffold_4	AUGUSTUS	exon	70375724	70375841	.	+	.	ID=g13560.t1.exon3;Parent=g13560.t1
HiC_scaffold_4	AUGUSTUS	CDS	70375724	70375841	1.0	+	1	ID=g13560.t1.CDS3;Parent=g13560.t1
HiC_scaffold_4	AUGUSTUS	intron	70375842	70379172	1.0	+	.	ID=g13560.t1.intron3;Parent=g13560.t1
HiC_scaffold_4	AUGUSTUS	exon	70379173	70379226	.	+	.	ID=g13560.t1.exon4;Parent=g13560.t1
HiC_scaffold_4	AUGUSTUS	CDS	70379173	70379226	1.0	+	0	ID=g13560.t1.CDS4;Parent=g13560.t1
HiC_scaffold_4	AUGUSTUS	intron	70379227	70379321	1.0	+	.	ID=g13560.t1.intron4;Parent=g13560.t1
HiC_scaffold_4	AUGUSTUS	exon	70379322	70379550	.	+	.	ID=g13560.t1.exon5;Parent=g13560.t1
HiC_scaffold_4	AUGUSTUS	CDS	70379322	70379550	1.0	+	0	ID=g13560.t1.CDS5;Parent=g13560.t1
HiC_scaffold_4	AUGUSTUS	intron	70379551	70388692	1.0	+	.	ID=g13560.t1.intron5;Parent=g13560.t1
HiC_scaffold_4	AUGUSTUS	exon	70388693	70388813	.	+	.	ID=g13560.t1.exon6;Parent=g13560.t1
HiC_scaffold_4	AUGUSTUS	CDS	70388693	70388813	1.0	+	2	ID=g13560.t1.CDS6;Parent=g13560.t1
HiC_scaffold_4	AUGUSTUS	intron	70388814	70389560	1.0	+	.	ID=g13560.t1.intron6;Parent=g13560.t1
HiC_scaffold_4	AUGUSTUS	exon	70389561	70389621	.	+	.	ID=g13560.t1.exon7;Parent=g13560.t1
HiC_scaffold_4	AUGUSTUS	CDS	70389561	70389621	1.0	+	1	ID=g13560.t1.CDS7;Parent=g13560.t1
HiC_scaffold_4	AUGUSTUS	intron	70389622	70394566	1.0	+	.	ID=g13560.t1.intron7;Parent=g13560.t1
HiC_scaffold_4	AUGUSTUS	exon	70394567	70394678	.	+	.	ID=g13560.t1.exon8;Parent=g13560.t1
HiC_scaffold_4	AUGUSTUS	CDS	70394567	70394678	1.0	+	0	ID=g13560.t1.CDS8;Parent=g13560.t1
HiC_scaffold_4	AUGUSTUS	intron	70394679	70395771	1.0	+	.	ID=g13560.t1.intron8;Parent=g13560.t1
HiC_scaffold_4	AUGUSTUS	exon	70395772	70395897	.	+	.	ID=g13560.t1.exon9;Parent=g13560.t1
HiC_scaffold_4	AUGUSTUS	CDS	70395772	70395897	1.0	+	2	ID=g13560.t1.CDS9;Parent=g13560.t1
HiC_scaffold_4	AUGUSTUS	intron	70395898	70398624	1.0	+	.	ID=g13560.t1.intron9;Parent=g13560.t1
HiC_scaffold_4	AUGUSTUS	exon	70398625	70398803	.	+	.	ID=g13560.t1.exon10;Parent=g13560.t1
HiC_scaffold_4	AUGUSTUS	CDS	70398625	70398803	1.0	+	2	ID=g13560.t1.CDS10;Parent=g13560.t1
HiC_scaffold_4	AUGUSTUS	intron	70398804	70400672	1.0	+	.	ID=g13560.t1.intron10;Parent=g13560.t1
HiC_scaffold_4	AUGUSTUS	exon	70400673	70400771	.	+	.	ID=g13560.t1.exon11;Parent=g13560.t1
HiC_scaffold_4	AUGUSTUS	CDS	70400673	70400771	1.0	+	0	ID=g13560.t1.CDS11;Parent=g13560.t1
HiC_scaffold_4	AUGUSTUS	intron	70400772	70401533	1.0	+	.	ID=g13560.t1.intron11;Parent=g13560.t1
HiC_scaffold_4	AUGUSTUS	exon	70401534	70401621	.	+	.	ID=g13560.t1.exon12;Parent=g13560.t1
HiC_scaffold_4	AUGUSTUS	CDS	70401534	70401621	1.0	+	0	ID=g13560.t1.CDS12;Parent=g13560.t1
HiC_scaffold_4	AUGUSTUS	intron	70401622	70408025	1.0	+	.	ID=g13560.t1.intron12;Parent=g13560.t1
HiC_scaffold_4	gmst	stop_codon	70403033	70403035	72.867874	-	0	ID=g13561.t1.stop1;Parent=g13561.t1
HiC_scaffold_4	gmst	CDS	70403033	70403224	72.867874	-	0	ID=g13561.t1.CDS1;Parent=g13561.t1
HiC_scaffold_4	gmst	exon	70403033	70403224	72.867874	-	0	ID=g13561.t1.exon1;Parent=g13561.t1
HiC_scaffold_4	gmst	gene	70403033	70435738	.	-	.	ID=g13561
HiC_scaffold_4	gmst	mRNA	70403033	70435738	.	-	.	ID=g13561.t1;Parent=g13561;em_target=9668.ENSMPUP00000005649;em_score=860.5;em_evalue=5.5e-262;em_tcov=.;em_OGs=COG3325@1|root,KOG2806@2759|Eukaryota,39IB8@33154|Opisthokonta,3BEXH@33208|Metazoa,3CVEN@33213|Bilateria,4887G@7711|Chordata,48XNA@7742|Vertebrata,3J4NM@40674|Mammalia,3EFFE@33554|Carnivora;em_COG_cat=G;em_desc=Belongs to the glycosyl hydrolase 18 family;em_max_annot_lvl=33208|Metazoa;em_Preferred_name=CTBS;em_KEGG_ko=ko:K12310;em_BRITE=ko00000,ko01000;em_PFAMs=Glyco_hydro_18;em_GOs=GO:0000323,GO:0003674,GO:0003824,GO:0004553,GO:0004568,GO:0005488,GO:0005575,GO:0005576,GO:0005622,GO:0005623,GO:0005737,GO:0005764,GO:0005773,GO:0005975,GO:0006022,GO:0006026,GO:0006030,GO:0006032,GO:0006040,GO:0006807,GO:0008061,GO:0008144,GO:0008150,GO:0008152,GO:0009056,GO:0009057,GO:0009311,GO:0009313,GO:0009987,GO:0016052,GO:0016787,GO:0016798,GO:0017144,GO:0042737,GO:0043170,GO:0043226,GO:0043227,GO:0043229,GO:0043231,GO:0044237,GO:0044238,GO:0044248,GO:0044424,GO:0044444,GO:0044464,GO:0046348,GO:0071704,GO:0097367,GO:1901071,GO:1901072,GO:1901135,GO:1901136,GO:1901564,GO:1901565,GO:1901575
HiC_scaffold_4	gmst	intron	70403225	70405489	72.867874	-	0	ID=g13561.t1.intron1;Parent=g13561.t1
HiC_scaffold_4	gmst	CDS	70405490	70405651	72.867874	-	0	ID=g13561.t1.CDS2;Parent=g13561.t1
HiC_scaffold_4	gmst	exon	70405490	70405651	72.867874	-	0	ID=g13561.t1.exon2;Parent=g13561.t1
HiC_scaffold_4	gmst	intron	70405652	70406117	72.867874	-	0	ID=g13561.t1.intron2;Parent=g13561.t1
HiC_scaffold_4	gmst	CDS	70406118	70406215	72.867874	-	2	ID=g13561.t1.CDS3;Parent=g13561.t1
HiC_scaffold_4	gmst	exon	70406118	70406215	72.867874	-	2	ID=g13561.t1.exon3;Parent=g13561.t1
HiC_scaffold_4	gmst	intron	70406216	70408005	72.867874	-	0	ID=g13561.t1.intron3;Parent=g13561.t1
HiC_scaffold_4	gmst	CDS	70408006	70408174	72.867874	-	0	ID=g13561.t1.CDS4;Parent=g13561.t1
HiC_scaffold_4	gmst	exon	70408006	70408174	72.867874	-	0	ID=g13561.t1.exon4;Parent=g13561.t1
HiC_scaffold_4	AUGUSTUS	exon	70408026	70408054	.	+	.	ID=g13560.t1.exon13;Parent=g13560.t1
HiC_scaffold_4	AUGUSTUS	CDS	70408026	70408054	1.0	+	2	ID=g13560.t1.CDS13;Parent=g13560.t1
HiC_scaffold_4	AUGUSTUS	stop_codon	70408052	70408054	.	+	0	ID=g13560.t1.stop1;Parent=g13560.t1
HiC_scaffold_4	gmst	intron	70408175	70421227	72.867874	-	0	ID=g13561.t1.intron4;Parent=g13561.t1
HiC_scaffold_4	gmst	CDS	70421228	70421436	72.867874	-	2	ID=g13561.t1.CDS5;Parent=g13561.t1
HiC_scaffold_4	gmst	exon	70421228	70421436	72.867874	-	2	ID=g13561.t1.exon5;Parent=g13561.t1
HiC_scaffold_4	gmst	intron	70421437	70421900	72.867874	-	0	ID=g13561.t1.intron5;Parent=g13561.t1
HiC_scaffold_4	gmst	CDS	70421901	70422039	72.867874	-	0	ID=g13561.t1.CDS6;Parent=g13561.t1
HiC_scaffold_4	gmst	exon	70421901	70422039	72.867874	-	0	ID=g13561.t1.exon6;Parent=g13561.t1
HiC_scaffold_4	gmst	intron	70422040	70435570	72.867874	-	0	ID=g13561.t1.intron6;Parent=g13561.t1
HiC_scaffold_4	gmst	CDS	70435571	70435738	72.867874	-	0	ID=g13561.t1.CDS7;Parent=g13561.t1
HiC_scaffold_4	gmst	exon	70435571	70435738	72.867874	-	0	ID=g13561.t1.exon7;Parent=g13561.t1
HiC_scaffold_4	gmst	start_codon	70435736	70435738	72.867874	-	0	ID=g13561.t1.start1;Parent=g13561.t1
HiC_scaffold_4	AUGUSTUS	stop_codon	70478507	70478509	.	-	0	ID=g13562.t1.stop1;Parent=g13562.t1
HiC_scaffold_4	AUGUSTUS	stop_codon	70478507	70478509	.	-	0	ID=g13562.t2.stop1;Parent=g13562.t2
HiC_scaffold_4	gmst	stop_codon	70478507	70478509	114.708064	-	0	ID=g13562.t3.stop1;Parent=g13562.t3
HiC_scaffold_4	gmst	stop_codon	70478507	70478509	116.304126	-	0	ID=g13562.t4.stop1;Parent=g13562.t4
HiC_scaffold_4	AUGUSTUS	exon	70478507	70478681	.	-	.	ID=g13562.t1.exon1;Parent=g13562.t1
HiC_scaffold_4	AUGUSTUS	exon	70478507	70478681	.	-	.	ID=g13562.t2.exon1;Parent=g13562.t2
HiC_scaffold_4	AUGUSTUS	CDS	70478507	70478681	1.0	-	1	ID=g13562.t1.CDS1;Parent=g13562.t1
HiC_scaffold_4	AUGUSTUS	CDS	70478507	70478681	1.0	-	1	ID=g13562.t2.CDS1;Parent=g13562.t2
HiC_scaffold_4	gmst	CDS	70478507	70478681	114.708064	-	1	ID=g13562.t3.CDS1;Parent=g13562.t3
HiC_scaffold_4	gmst	exon	70478507	70478681	114.708064	-	1	ID=g13562.t3.exon1;Parent=g13562.t3
HiC_scaffold_4	gmst	CDS	70478507	70478681	116.304126	-	1	ID=g13562.t4.CDS1;Parent=g13562.t4
HiC_scaffold_4	gmst	exon	70478507	70478681	116.304126	-	1	ID=g13562.t4.exon1;Parent=g13562.t4
HiC_scaffold_4	AUGUSTUS	gene	70478507	70500652	.	-	.	ID=g13562
HiC_scaffold_4	gmst	mRNA	70478507	70500652	.	-	.	ID=g13562.t3;Parent=g13562;em_target=9668.ENSMPUP00000005642;em_score=1156.2;em_evalue=0.0;em_tcov=.;em_OGs=28I93@1|root,2QQJF@2759|Eukaryota,38GCU@33154|Opisthokonta,3BF0N@33208|Metazoa,3CZ2W@33213|Bilateria,4847E@7711|Chordata,490QS@7742|Vertebrata,3J9GT@40674|Mammalia,3EMFD@33554|Carnivora;em_COG_cat=S;em_desc=2 interacting protein;em_max_annot_lvl=33208|Metazoa;em_Preferred_name=SSX2IP;em_KEGG_ko=ko:K06085;em_KEGG_Pathway=ko04520,map04520;em_BRITE=ko00000,ko00001;em_PFAMs=ADIP;em_GOs=GO:0000226,GO:0003674,GO:0005488,GO:0005515,GO:0005575,GO:0005622,GO:0005623,GO:0005737,GO:0005813,GO:0005815,GO:0005856,GO:0005911,GO:0005912,GO:0005913,GO:0005929,GO:0006810,GO:0006928,GO:0006996,GO:0007010,GO:0007017,GO:0007018,GO:0007049,GO:0007098,GO:0008150,GO:0009966,GO:0009987,GO:0010646,GO:0010970,GO:0015630,GO:0016043,GO:0019904,GO:0022402,GO:0022607,GO:0023051,GO:0030029,GO:0030030,GO:0030031,GO:0030036,GO:0030054,GO:0030674,GO:0030705,GO:0031023,GO:0031252,GO:0031503,GO:0032879,GO:0032991,GO:0034451,GO:0035020,GO:0035735,GO:0036064,GO:0040012,GO:0042073,GO:0042995,GO:0043226,GO:0043228,GO:0043229,GO:0043232,GO:0044085,GO:0044422,GO:0044424,GO:0044430,GO:0044441,GO:0044444,GO:0044446,GO:0044450,GO:0044463,GO:0044464,GO:0044782,GO:0046578,GO:0046907,GO:0048583,GO:0050789,GO:0050794,GO:0051056,GO:0051179,GO:0051234,GO:0051270,GO:0051641,GO:0051649,GO:0060090,GO:0060271,GO:0065007,GO:0070161,GO:0070925,GO:0071840,GO:0099111,GO:0120025,GO:0120031,GO:0120036,GO:0120038,GO:1902531,GO:2000145
HiC_scaffold_4	gmst	mRNA	70478507	70500652	.	-	.	ID=g13562.t4;Parent=g13562;em_target=9668.ENSMPUP00000005642;em_score=1162.8;em_evalue=0.0;em_tcov=.;em_OGs=28I93@1|root,2QQJF@2759|Eukaryota,38GCU@33154|Opisthokonta,3BF0N@33208|Metazoa,3CZ2W@33213|Bilateria,4847E@7711|Chordata,490QS@7742|Vertebrata,3J9GT@40674|Mammalia,3EMFD@33554|Carnivora;em_COG_cat=S;em_desc=2 interacting protein;em_max_annot_lvl=33208|Metazoa;em_Preferred_name=SSX2IP;em_KEGG_ko=ko:K06085;em_KEGG_Pathway=ko04520,map04520;em_BRITE=ko00000,ko00001;em_PFAMs=ADIP;em_GOs=GO:0000226,GO:0003674,GO:0005488,GO:0005515,GO:0005575,GO:0005622,GO:0005623,GO:0005737,GO:0005813,GO:0005815,GO:0005856,GO:0005911,GO:0005912,GO:0005913,GO:0005929,GO:0006810,GO:0006928,GO:0006996,GO:0007010,GO:0007017,GO:0007018,GO:0007049,GO:0007098,GO:0008150,GO:0009966,GO:0009987,GO:0010646,GO:0010970,GO:0015630,GO:0016043,GO:0019904,GO:0022402,GO:0022607,GO:0023051,GO:0030029,GO:0030030,GO:0030031,GO:0030036,GO:0030054,GO:0030674,GO:0030705,GO:0031023,GO:0031252,GO:0031503,GO:0032879,GO:0032991,GO:0034451,GO:0035020,GO:0035735,GO:0036064,GO:0040012,GO:0042073,GO:0042995,GO:0043226,GO:0043228,GO:0043229,GO:0043232,GO:0044085,GO:0044422,GO:0044424,GO:0044430,GO:0044441,GO:0044444,GO:0044446,GO:0044450,GO:0044463,GO:0044464,GO:0044782,GO:0046578,GO:0046907,GO:0048583,GO:0050789,GO:0050794,GO:0051056,GO:0051179,GO:0051234,GO:0051270,GO:0051641,GO:0051649,GO:0060090,GO:0060271,GO:0065007,GO:0070161,GO:0070925,GO:0071840,GO:0099111,GO:0120025,GO:0120031,GO:0120036,GO:0120038,GO:1902531,GO:2000145
HiC_scaffold_4	AUGUSTUS	mRNA	70478507	70500652	1.0	-	.	ID=g13562.t1;Parent=g13562;em_target=9668.ENSMPUP00000005642;em_score=1342.3;em_evalue=0.0;em_tcov=.;em_OGs=28I93@1|root,2QQJF@2759|Eukaryota,38GCU@33154|Opisthokonta,3BF0N@33208|Metazoa,3CZ2W@33213|Bilateria,4847E@7711|Chordata,490QS@7742|Vertebrata,3J9GT@40674|Mammalia,3EMFD@33554|Carnivora;em_COG_cat=S;em_desc=2 interacting protein;em_max_annot_lvl=33208|Metazoa;em_Preferred_name=SSX2IP;em_KEGG_ko=ko:K06085;em_KEGG_Pathway=ko04520,map04520;em_BRITE=ko00000,ko00001;em_PFAMs=ADIP;em_GOs=GO:0000226,GO:0003674,GO:0005488,GO:0005515,GO:0005575,GO:0005622,GO:0005623,GO:0005737,GO:0005813,GO:0005815,GO:0005856,GO:0005911,GO:0005912,GO:0005913,GO:0005929,GO:0006810,GO:0006928,GO:0006996,GO:0007010,GO:0007017,GO:0007018,GO:0007049,GO:0007098,GO:0008150,GO:0009966,GO:0009987,GO:0010646,GO:0010970,GO:0015630,GO:0016043,GO:0019904,GO:0022402,GO:0022607,GO:0023051,GO:0030029,GO:0030030,GO:0030031,GO:0030036,GO:0030054,GO:0030674,GO:0030705,GO:0031023,GO:0031252,GO:0031503,GO:0032879,GO:0032991,GO:0034451,GO:0035020,GO:0035735,GO:0036064,GO:0040012,GO:0042073,GO:0042995,GO:0043226,GO:0043228,GO:0043229,GO:0043232,GO:0044085,GO:0044422,GO:0044424,GO:0044430,GO:0044441,GO:0044444,GO:0044446,GO:0044450,GO:0044463,GO:0044464,GO:0044782,GO:0046578,GO:0046907,GO:0048583,GO:0050789,GO:0050794,GO:0051056,GO:0051179,GO:0051234,GO:0051270,GO:0051641,GO:0051649,GO:0060090,GO:0060271,GO:0065007,GO:0070161,GO:0070925,GO:0071840,GO:0099111,GO:0120025,GO:0120031,GO:0120036,GO:0120038,GO:1902531,GO:2000145
HiC_scaffold_4	AUGUSTUS	mRNA	70478507	70500652	1.0	-	.	ID=g13562.t2;Parent=g13562;em_target=9668.ENSMPUP00000005642;em_score=1348.8;em_evalue=0.0;em_tcov=.;em_OGs=28I93@1|root,2QQJF@2759|Eukaryota,38GCU@33154|Opisthokonta,3BF0N@33208|Metazoa,3CZ2W@33213|Bilateria,4847E@7711|Chordata,490QS@7742|Vertebrata,3J9GT@40674|Mammalia,3EMFD@33554|Carnivora;em_COG_cat=S;em_desc=2 interacting protein;em_max_annot_lvl=33208|Metazoa;em_Preferred_name=SSX2IP;em_KEGG_ko=ko:K06085;em_KEGG_Pathway=ko04520,map04520;em_BRITE=ko00000,ko00001;em_PFAMs=ADIP;em_GOs=GO:0000226,GO:0003674,GO:0005488,GO:0005515,GO:0005575,GO:0005622,GO:0005623,GO:0005737,GO:0005813,GO:0005815,GO:0005856,GO:0005911,GO:0005912,GO:0005913,GO:0005929,GO:0006810,GO:0006928,GO:0006996,GO:0007010,GO:0007017,GO:0007018,GO:0007049,GO:0007098,GO:0008150,GO:0009966,GO:0009987,GO:0010646,GO:0010970,GO:0015630,GO:0016043,GO:0019904,GO:0022402,GO:0022607,GO:0023051,GO:0030029,GO:0030030,GO:0030031,GO:0030036,GO:0030054,GO:0030674,GO:0030705,GO:0031023,GO:0031252,GO:0031503,GO:0032879,GO:0032991,GO:0034451,GO:0035020,GO:0035735,GO:0036064,GO:0040012,GO:0042073,GO:0042995,GO:0043226,GO:0043228,GO:0043229,GO:0043232,GO:0044085,GO:0044422,GO:0044424,GO:0044430,GO:0044441,GO:0044444,GO:0044446,GO:0044450,GO:0044463,GO:0044464,GO:0044782,GO:0046578,GO:0046907,GO:0048583,GO:0050789,GO:0050794,GO:0051056,GO:0051179,GO:0051234,GO:0051270,GO:0051641,GO:0051649,GO:0060090,GO:0060271,GO:0065007,GO:0070161,GO:0070925,GO:0071840,GO:0099111,GO:0120025,GO:0120031,GO:0120036,GO:0120038,GO:1902531,GO:2000145
HiC_scaffold_4	AUGUSTUS	intron	70478682	70482836	1.0	-	.	ID=g13562.t1.intron1;Parent=g13562.t1
HiC_scaffold_4	AUGUSTUS	intron	70478682	70482836	1.0	-	.	ID=g13562.t2.intron1;Parent=g13562.t2
HiC_scaffold_4	gmst	intron	70478682	70482836	114.708064	-	0	ID=g13562.t3.intron1;Parent=g13562.t3
HiC_scaffold_4	gmst	intron	70478682	70482836	116.304126	-	0	ID=g13562.t4.intron1;Parent=g13562.t4
HiC_scaffold_4	AUGUSTUS	exon	70482837	70483002	.	-	.	ID=g13562.t1.exon2;Parent=g13562.t1
HiC_scaffold_4	AUGUSTUS	exon	70482837	70483002	.	-	.	ID=g13562.t2.exon2;Parent=g13562.t2
HiC_scaffold_4	AUGUSTUS	CDS	70482837	70483002	1.0	-	2	ID=g13562.t1.CDS2;Parent=g13562.t1
HiC_scaffold_4	AUGUSTUS	CDS	70482837	70483002	1.0	-	2	ID=g13562.t2.CDS2;Parent=g13562.t2
HiC_scaffold_4	gmst	CDS	70482837	70483002	114.708064	-	2	ID=g13562.t3.CDS2;Parent=g13562.t3
HiC_scaffold_4	gmst	exon	70482837	70483002	114.708064	-	2	ID=g13562.t3.exon2;Parent=g13562.t3
HiC_scaffold_4	gmst	CDS	70482837	70483002	116.304126	-	2	ID=g13562.t4.CDS2;Parent=g13562.t4
HiC_scaffold_4	gmst	exon	70482837	70483002	116.304126	-	2	ID=g13562.t4.exon2;Parent=g13562.t4
HiC_scaffold_4	AUGUSTUS	intron	70483003	70483298	1.0	-	.	ID=g13562.t1.intron2;Parent=g13562.t1
HiC_scaffold_4	AUGUSTUS	intron	70483003	70483298	1.0	-	.	ID=g13562.t2.intron2;Parent=g13562.t2
HiC_scaffold_4	gmst	intron	70483003	70483298	114.708064	-	0	ID=g13562.t3.intron2;Parent=g13562.t3
HiC_scaffold_4	gmst	intron	70483003	70483298	116.304126	-	0	ID=g13562.t4.intron2;Parent=g13562.t4
HiC_scaffold_4	AUGUSTUS	exon	70483299	70483413	.	-	.	ID=g13562.t1.exon3;Parent=g13562.t1
HiC_scaffold_4	AUGUSTUS	exon	70483299	70483413	.	-	.	ID=g13562.t2.exon3;Parent=g13562.t2
HiC_scaffold_4	AUGUSTUS	CDS	70483299	70483413	1.0	-	0	ID=g13562.t1.CDS3;Parent=g13562.t1
HiC_scaffold_4	AUGUSTUS	CDS	70483299	70483413	1.0	-	0	ID=g13562.t2.CDS3;Parent=g13562.t2
HiC_scaffold_4	gmst	CDS	70483299	70483413	114.708064	-	0	ID=g13562.t3.CDS3;Parent=g13562.t3
HiC_scaffold_4	gmst	exon	70483299	70483413	114.708064	-	0	ID=g13562.t3.exon3;Parent=g13562.t3
HiC_scaffold_4	gmst	CDS	70483299	70483413	116.304126	-	0	ID=g13562.t4.CDS3;Parent=g13562.t4
HiC_scaffold_4	gmst	exon	70483299	70483413	116.304126	-	0	ID=g13562.t4.exon3;Parent=g13562.t4
HiC_scaffold_4	AUGUSTUS	intron	70483414	70486280	1.0	-	.	ID=g13562.t1.intron3;Parent=g13562.t1
HiC_scaffold_4	AUGUSTUS	intron	70483414	70486280	1.0	-	.	ID=g13562.t2.intron3;Parent=g13562.t2
HiC_scaffold_4	gmst	intron	70483414	70486280	114.708064	-	0	ID=g13562.t3.intron3;Parent=g13562.t3
HiC_scaffold_4	gmst	intron	70483414	70486280	116.304126	-	0	ID=g13562.t4.intron3;Parent=g13562.t4
HiC_scaffold_4	AUGUSTUS	exon	70486281	70486451	.	-	.	ID=g13562.t1.exon4;Parent=g13562.t1
HiC_scaffold_4	AUGUSTUS	CDS	70486281	70486451	1.0	-	0	ID=g13562.t1.CDS4;Parent=g13562.t1
HiC_scaffold_4	gmst	CDS	70486281	70486451	114.708064	-	0	ID=g13562.t3.CDS4;Parent=g13562.t3
HiC_scaffold_4	gmst	exon	70486281	70486451	114.708064	-	0	ID=g13562.t3.exon4;Parent=g13562.t3
HiC_scaffold_4	AUGUSTUS	exon	70486281	70486454	.	-	.	ID=g13562.t2.exon4;Parent=g13562.t2
HiC_scaffold_4	AUGUSTUS	CDS	70486281	70486454	1.0	-	0	ID=g13562.t2.CDS4;Parent=g13562.t2
HiC_scaffold_4	gmst	CDS	70486281	70486454	116.304126	-	0	ID=g13562.t4.CDS4;Parent=g13562.t4
HiC_scaffold_4	gmst	exon	70486281	70486454	116.304126	-	0	ID=g13562.t4.exon4;Parent=g13562.t4
HiC_scaffold_4	AUGUSTUS	intron	70486452	70486788	1.0	-	.	ID=g13562.t1.intron4;Parent=g13562.t1
HiC_scaffold_4	gmst	intron	70486452	70486788	114.708064	-	0	ID=g13562.t3.intron4;Parent=g13562.t3
HiC_scaffold_4	AUGUSTUS	intron	70486455	70486788	1.0	-	.	ID=g13562.t2.intron4;Parent=g13562.t2
HiC_scaffold_4	gmst	intron	70486455	70486788	116.304126	-	0	ID=g13562.t4.intron4;Parent=g13562.t4
HiC_scaffold_4	AUGUSTUS	exon	70486789	70486925	.	-	.	ID=g13562.t1.exon5;Parent=g13562.t1
HiC_scaffold_4	AUGUSTUS	exon	70486789	70486925	.	-	.	ID=g13562.t2.exon5;Parent=g13562.t2
HiC_scaffold_4	AUGUSTUS	CDS	70486789	70486925	1.0	-	2	ID=g13562.t1.CDS5;Parent=g13562.t1
HiC_scaffold_4	AUGUSTUS	CDS	70486789	70486925	1.0	-	2	ID=g13562.t2.CDS5;Parent=g13562.t2
HiC_scaffold_4	gmst	CDS	70486789	70486925	114.708064	-	2	ID=g13562.t3.CDS5;Parent=g13562.t3
HiC_scaffold_4	gmst	exon	70486789	70486925	114.708064	-	2	ID=g13562.t3.exon5;Parent=g13562.t3
HiC_scaffold_4	gmst	CDS	70486789	70486925	116.304126	-	2	ID=g13562.t4.CDS5;Parent=g13562.t4
HiC_scaffold_4	gmst	exon	70486789	70486925	116.304126	-	2	ID=g13562.t4.exon5;Parent=g13562.t4
HiC_scaffold_4	AUGUSTUS	intron	70486926	70488894	1.0	-	.	ID=g13562.t1.intron5;Parent=g13562.t1
HiC_scaffold_4	AUGUSTUS	intron	70486926	70488894	1.0	-	.	ID=g13562.t2.intron5;Parent=g13562.t2
HiC_scaffold_4	gmst	intron	70486926	70488894	114.708064	-	0	ID=g13562.t3.intron5;Parent=g13562.t3
HiC_scaffold_4	gmst	intron	70486926	70488894	116.304126	-	0	ID=g13562.t4.intron5;Parent=g13562.t4
HiC_scaffold_4	AUGUSTUS	exon	70488895	70489045	.	-	.	ID=g13562.t1.exon6;Parent=g13562.t1
HiC_scaffold_4	AUGUSTUS	exon	70488895	70489045	.	-	.	ID=g13562.t2.exon6;Parent=g13562.t2
HiC_scaffold_4	AUGUSTUS	CDS	70488895	70489045	1.0	-	0	ID=g13562.t1.CDS6;Parent=g13562.t1
HiC_scaffold_4	AUGUSTUS	CDS	70488895	70489045	1.0	-	0	ID=g13562.t2.CDS6;Parent=g13562.t2
HiC_scaffold_4	gmst	CDS	70488895	70489045	114.708064	-	0	ID=g13562.t3.CDS6;Parent=g13562.t3
HiC_scaffold_4	gmst	exon	70488895	70489045	114.708064	-	0	ID=g13562.t3.exon6;Parent=g13562.t3
HiC_scaffold_4	gmst	CDS	70488895	70489045	116.304126	-	0	ID=g13562.t4.CDS6;Parent=g13562.t4
HiC_scaffold_4	gmst	exon	70488895	70489045	116.304126	-	0	ID=g13562.t4.exon6;Parent=g13562.t4
HiC_scaffold_4	AUGUSTUS	intron	70489046	70492363	1.0	-	.	ID=g13562.t1.intron6;Parent=g13562.t1
HiC_scaffold_4	AUGUSTUS	intron	70489046	70492363	1.0	-	.	ID=g13562.t2.intron6;Parent=g13562.t2
HiC_scaffold_4	gmst	intron	70489046	70492363	114.708064	-	0	ID=g13562.t3.intron6;Parent=g13562.t3
HiC_scaffold_4	gmst	intron	70489046	70492363	116.304126	-	0	ID=g13562.t4.intron6;Parent=g13562.t4
HiC_scaffold_4	AUGUSTUS	exon	70492364	70492541	.	-	.	ID=g13562.t1.exon7;Parent=g13562.t1
HiC_scaffold_4	AUGUSTUS	exon	70492364	70492541	.	-	.	ID=g13562.t2.exon7;Parent=g13562.t2
HiC_scaffold_4	AUGUSTUS	CDS	70492364	70492541	1.0	-	1	ID=g13562.t1.CDS7;Parent=g13562.t1
HiC_scaffold_4	AUGUSTUS	CDS	70492364	70492541	1.0	-	1	ID=g13562.t2.CDS7;Parent=g13562.t2
HiC_scaffold_4	gmst	CDS	70492364	70492541	114.708064	-	1	ID=g13562.t3.CDS7;Parent=g13562.t3
HiC_scaffold_4	gmst	exon	70492364	70492541	114.708064	-	1	ID=g13562.t3.exon7;Parent=g13562.t3
HiC_scaffold_4	gmst	CDS	70492364	70492541	116.304126	-	1	ID=g13562.t4.CDS7;Parent=g13562.t4
HiC_scaffold_4	gmst	exon	70492364	70492541	116.304126	-	1	ID=g13562.t4.exon7;Parent=g13562.t4
HiC_scaffold_4	AUGUSTUS	intron	70492542	70492623	1.0	-	.	ID=g13562.t1.intron7;Parent=g13562.t1
HiC_scaffold_4	AUGUSTUS	intron	70492542	70492623	1.0	-	.	ID=g13562.t2.intron7;Parent=g13562.t2
HiC_scaffold_4	gmst	intron	70492542	70492623	114.708064	-	0	ID=g13562.t3.intron7;Parent=g13562.t3
HiC_scaffold_4	gmst	intron	70492542	70492623	116.304126	-	0	ID=g13562.t4.intron7;Parent=g13562.t4
HiC_scaffold_4	AUGUSTUS	exon	70492624	70492699	.	-	.	ID=g13562.t1.exon8;Parent=g13562.t1
HiC_scaffold_4	AUGUSTUS	exon	70492624	70492699	.	-	.	ID=g13562.t2.exon8;Parent=g13562.t2
HiC_scaffold_4	AUGUSTUS	CDS	70492624	70492699	1.0	-	2	ID=g13562.t1.CDS8;Parent=g13562.t1
HiC_scaffold_4	AUGUSTUS	CDS	70492624	70492699	1.0	-	2	ID=g13562.t2.CDS8;Parent=g13562.t2
HiC_scaffold_4	gmst	CDS	70492624	70492699	114.708064	-	2	ID=g13562.t3.CDS8;Parent=g13562.t3
HiC_scaffold_4	gmst	exon	70492624	70492699	114.708064	-	2	ID=g13562.t3.exon8;Parent=g13562.t3
HiC_scaffold_4	gmst	CDS	70492624	70492699	116.304126	-	2	ID=g13562.t4.CDS8;Parent=g13562.t4
HiC_scaffold_4	gmst	exon	70492624	70492699	116.304126	-	2	ID=g13562.t4.exon8;Parent=g13562.t4
HiC_scaffold_4	AUGUSTUS	intron	70492700	70494576	1.0	-	.	ID=g13562.t1.intron8;Parent=g13562.t1
HiC_scaffold_4	AUGUSTUS	intron	70492700	70494576	1.0	-	.	ID=g13562.t2.intron8;Parent=g13562.t2
HiC_scaffold_4	gmst	intron	70492700	70494576	114.708064	-	0	ID=g13562.t3.intron8;Parent=g13562.t3
HiC_scaffold_4	gmst	intron	70492700	70494576	116.304126	-	0	ID=g13562.t4.intron8;Parent=g13562.t4
HiC_scaffold_4	AUGUSTUS	exon	70494577	70494712	.	-	.	ID=g13562.t1.exon9;Parent=g13562.t1
HiC_scaffold_4	AUGUSTUS	exon	70494577	70494712	.	-	.	ID=g13562.t2.exon9;Parent=g13562.t2
HiC_scaffold_4	AUGUSTUS	CDS	70494577	70494712	1.0	-	0	ID=g13562.t1.CDS9;Parent=g13562.t1
HiC_scaffold_4	AUGUSTUS	CDS	70494577	70494712	1.0	-	0	ID=g13562.t2.CDS9;Parent=g13562.t2
HiC_scaffold_4	gmst	CDS	70494577	70494712	114.708064	-	0	ID=g13562.t3.CDS9;Parent=g13562.t3
HiC_scaffold_4	gmst	exon	70494577	70494712	114.708064	-	0	ID=g13562.t3.exon9;Parent=g13562.t3
HiC_scaffold_4	gmst	CDS	70494577	70494712	116.304126	-	0	ID=g13562.t4.CDS9;Parent=g13562.t4
HiC_scaffold_4	gmst	exon	70494577	70494712	116.304126	-	0	ID=g13562.t4.exon9;Parent=g13562.t4
HiC_scaffold_4	AUGUSTUS	intron	70494713	70496392	1.0	-	.	ID=g13562.t1.intron9;Parent=g13562.t1
HiC_scaffold_4	AUGUSTUS	intron	70494713	70496392	1.0	-	.	ID=g13562.t2.intron9;Parent=g13562.t2
HiC_scaffold_4	gmst	intron	70494713	70496392	114.708064	-	0	ID=g13562.t3.intron9;Parent=g13562.t3
HiC_scaffold_4	gmst	intron	70494713	70496392	116.304126	-	0	ID=g13562.t4.intron9;Parent=g13562.t4
HiC_scaffold_4	AUGUSTUS	exon	70496393	70496503	.	-	.	ID=g13562.t1.exon10;Parent=g13562.t1
HiC_scaffold_4	AUGUSTUS	exon	70496393	70496503	.	-	.	ID=g13562.t2.exon10;Parent=g13562.t2
HiC_scaffold_4	AUGUSTUS	CDS	70496393	70496503	1.0	-	0	ID=g13562.t1.CDS10;Parent=g13562.t1
HiC_scaffold_4	AUGUSTUS	CDS	70496393	70496503	1.0	-	0	ID=g13562.t2.CDS10;Parent=g13562.t2
HiC_scaffold_4	gmst	CDS	70496393	70496503	114.708064	-	0	ID=g13562.t3.CDS10;Parent=g13562.t3
HiC_scaffold_4	gmst	exon	70496393	70496503	114.708064	-	0	ID=g13562.t3.exon10;Parent=g13562.t3
HiC_scaffold_4	gmst	CDS	70496393	70496503	116.304126	-	0	ID=g13562.t4.CDS10;Parent=g13562.t4
HiC_scaffold_4	gmst	exon	70496393	70496503	116.304126	-	0	ID=g13562.t4.exon10;Parent=g13562.t4
HiC_scaffold_4	AUGUSTUS	intron	70496504	70498852	1.0	-	.	ID=g13562.t1.intron10;Parent=g13562.t1
HiC_scaffold_4	AUGUSTUS	intron	70496504	70498852	1.0	-	.	ID=g13562.t2.intron10;Parent=g13562.t2
HiC_scaffold_4	gmst	intron	70496504	70499531	114.708064	-	0	ID=g13562.t3.intron10;Parent=g13562.t3
HiC_scaffold_4	gmst	intron	70496504	70499531	116.304126	-	0	ID=g13562.t4.intron10;Parent=g13562.t4
HiC_scaffold_4	AUGUSTUS	exon	70498853	70499065	.	-	.	ID=g13562.t1.exon11;Parent=g13562.t1
HiC_scaffold_4	AUGUSTUS	exon	70498853	70499065	.	-	.	ID=g13562.t2.exon11;Parent=g13562.t2
HiC_scaffold_4	AUGUSTUS	CDS	70498853	70499065	1.0	-	0	ID=g13562.t1.CDS11;Parent=g13562.t1
HiC_scaffold_4	AUGUSTUS	CDS	70498853	70499065	1.0	-	0	ID=g13562.t2.CDS11;Parent=g13562.t2
HiC_scaffold_4	AUGUSTUS	intron	70499066	70499531	1.0	-	.	ID=g13562.t1.intron11;Parent=g13562.t1
HiC_scaffold_4	AUGUSTUS	intron	70499066	70499531	1.0	-	.	ID=g13562.t2.intron11;Parent=g13562.t2
HiC_scaffold_4	AUGUSTUS	exon	70499532	70499701	.	-	.	ID=g13562.t1.exon12;Parent=g13562.t1
HiC_scaffold_4	AUGUSTUS	exon	70499532	70499701	.	-	.	ID=g13562.t2.exon12;Parent=g13562.t2
HiC_scaffold_4	AUGUSTUS	CDS	70499532	70499701	1.0	-	2	ID=g13562.t1.CDS12;Parent=g13562.t1
HiC_scaffold_4	AUGUSTUS	CDS	70499532	70499701	1.0	-	2	ID=g13562.t2.CDS12;Parent=g13562.t2
HiC_scaffold_4	gmst	CDS	70499532	70499701	114.708064	-	2	ID=g13562.t3.CDS11;Parent=g13562.t3
HiC_scaffold_4	gmst	exon	70499532	70499701	114.708064	-	2	ID=g13562.t3.exon11;Parent=g13562.t3
HiC_scaffold_4	gmst	CDS	70499532	70499701	116.304126	-	2	ID=g13562.t4.CDS11;Parent=g13562.t4
HiC_scaffold_4	gmst	exon	70499532	70499701	116.304126	-	2	ID=g13562.t4.exon11;Parent=g13562.t4
HiC_scaffold_4	AUGUSTUS	intron	70499702	70500609	1.0	-	.	ID=g13562.t1.intron12;Parent=g13562.t1
HiC_scaffold_4	AUGUSTUS	intron	70499702	70500609	1.0	-	.	ID=g13562.t2.intron12;Parent=g13562.t2
HiC_scaffold_4	gmst	intron	70499702	70500609	114.708064	-	0	ID=g13562.t3.intron11;Parent=g13562.t3
HiC_scaffold_4	gmst	intron	70499702	70500609	116.304126	-	0	ID=g13562.t4.intron11;Parent=g13562.t4
HiC_scaffold_4	AUGUSTUS	exon	70500610	70500652	.	-	.	ID=g13562.t1.exon13;Parent=g13562.t1
HiC_scaffold_4	AUGUSTUS	exon	70500610	70500652	.	-	.	ID=g13562.t2.exon13;Parent=g13562.t2
HiC_scaffold_4	AUGUSTUS	CDS	70500610	70500652	1.0	-	0	ID=g13562.t1.CDS13;Parent=g13562.t1
HiC_scaffold_4	AUGUSTUS	CDS	70500610	70500652	1.0	-	0	ID=g13562.t2.CDS13;Parent=g13562.t2
HiC_scaffold_4	gmst	CDS	70500610	70500652	114.708064	-	0	ID=g13562.t3.CDS12;Parent=g13562.t3
HiC_scaffold_4	gmst	exon	70500610	70500652	114.708064	-	0	ID=g13562.t3.exon12;Parent=g13562.t3
HiC_scaffold_4	gmst	CDS	70500610	70500652	116.304126	-	0	ID=g13562.t4.CDS12;Parent=g13562.t4
HiC_scaffold_4	gmst	exon	70500610	70500652	116.304126	-	0	ID=g13562.t4.exon12;Parent=g13562.t4
HiC_scaffold_4	AUGUSTUS	start_codon	70500650	70500652	.	-	0	ID=g13562.t1.start1;Parent=g13562.t1
HiC_scaffold_4	AUGUSTUS	start_codon	70500650	70500652	.	-	0	ID=g13562.t2.start1;Parent=g13562.t2
HiC_scaffold_4	gmst	start_codon	70500650	70500652	114.708064	-	0	ID=g13562.t3.start1;Parent=g13562.t3
HiC_scaffold_4	gmst	start_codon	70500650	70500652	116.304126	-	0	ID=g13562.t4.start1;Parent=g13562.t4
HiC_scaffold_4	AUGUSTUS	stop_codon	70556066	70556068	.	-	0	ID=g13563.t1.stop1;Parent=g13563.t1
HiC_scaffold_4	gmst	stop_codon	70556066	70556068	87.388926	-	0	ID=g13563.t2.stop1;Parent=g13563.t2
HiC_scaffold_4	AUGUSTUS	exon	70556066	70556102	.	-	.	ID=g13563.t1.exon1;Parent=g13563.t1
HiC_scaffold_4	AUGUSTUS	CDS	70556066	70556102	1.0	-	1	ID=g13563.t1.CDS1;Parent=g13563.t1
HiC_scaffold_4	gmst	CDS	70556066	70556102	87.388926	-	1	ID=g13563.t2.CDS1;Parent=g13563.t2
HiC_scaffold_4	gmst	exon	70556066	70556102	87.388926	-	1	ID=g13563.t2.exon1;Parent=g13563.t2
HiC_scaffold_4	gmst	mRNA	70556066	70591961	.	-	.	ID=g13563.t2;Parent=g13563;em_target=9707.XP_004413512.1;em_score=1180.6;em_evalue=0.0;em_tcov=.;em_OGs=KOG3733@1|root,KOG3733@2759|Eukaryota,38P58@33154|Opisthokonta,3BA25@33208|Metazoa,3CSPQ@33213|Bilateria,480BW@7711|Chordata,490SG@7742|Vertebrata,3J7HP@40674|Mammalia,3EJCJ@33554|Carnivora;em_COG_cat=P;em_desc=Mucolipin 2;em_max_annot_lvl=33208|Metazoa;em_Preferred_name=MCOLN2;em_KEGG_ko=ko:K04992,ko:K04993,ko:K04994;em_BRITE=ko00000,ko00001,ko04040;em_KEGG_TC=1.A.5.3.1,1.A.5.3.2,1.A.5.3.3,1.A.5.3.4;em_PFAMs=PKD_channel;em_GOs=GO:0000323,GO:0001816,GO:0001817,GO:0001819,GO:0002376,GO:0002790,GO:0003674,GO:0005215,GO:0005216,GO:0005217,GO:0005261,GO:0005262,GO:0005488,GO:0005543,GO:0005575,GO:0005622,GO:0005623,GO:0005737,GO:0005764,GO:0005765,GO:0005768,GO:0005770,GO:0005773,GO:0005774,GO:0005886,GO:0006810,GO:0006811,GO:0006812,GO:0006816,GO:0006869,GO:0006873,GO:0006874,GO:0006875,GO:0006914,GO:0006928,GO:0006996,GO:0007033,GO:0007034,GO:0007040,GO:0007041,GO:0007154,GO:0007267,GO:0007275,GO:0007568,GO:0008104,GO:0008150,GO:0008152,GO:0008289,GO:0008324,GO:0008340,GO:0008582,GO:0009056,GO:0009306,GO:0009966,GO:0009967,GO:0009987,GO:0010008,GO:0010259,GO:0010646,GO:0010647,GO:0010876,GO:0010877,GO:0012505,GO:0015031,GO:0015075,GO:0015085,GO:0015267,GO:0015276,GO:0015318,GO:0015833,GO:0016020,GO:0016021,GO:0016043,GO:0016236,GO:0016477,GO:0019725,GO:0019915,GO:0022411,GO:0022607,GO:0022803,GO:0022834,GO:0022836,GO:0022838,GO:0022839,GO:0022857,GO:0022890,GO:0023051,GO:0023052,GO:0023056,GO:0030001,GO:0030003,GO:0030100,GO:0030154,GO:0031090,GO:0031224,GO:0031410,GO:0031902,GO:0031982,GO:0032006,GO:0032008,GO:0032501,GO:0032502,GO:0032602,GO:0032642,GO:0032722,GO:0032879,GO:0032940,GO:0032984,GO:0032991,GO:0033036,GO:0034220,GO:0034702,GO:0034703,GO:0035091,GO:0035926,GO:0036019,GO:0036020,GO:0040008,GO:0040011,GO:0042592,GO:0042886,GO:0043167,GO:0043168,GO:0043226,GO:0043227,GO:0043229,GO:0043231,GO:0043900,GO:0043901,GO:0043903,GO:0043933,GO:0044085,GO:0044087,GO:0044089,GO:0044126,GO:0044130,GO:0044144,GO:0044146,GO:0044237,GO:0044248,GO:0044422,GO:0044424,GO:0044425,GO:0044433,GO:0044437,GO:0044440,GO:0044444,GO:0044446,GO:0044464,GO:0045165,GO:0045168,GO:0045184,GO:0045806,GO:0045887,GO:0045926,GO:0045927,GO:0046331,GO:0046873,GO:0046903,GO:0048518,GO:0048519,GO:0048522,GO:0048523,GO:0048583,GO:0048584,GO:0048638,GO:0048639,GO:0048856,GO:0048869,GO:0048870,GO:0048878,GO:0050663,GO:0050789,GO:0050793,GO:0050794,GO:0050801,GO:0050803,GO:0050807,GO:0050900,GO:0051049,GO:0051051,GO:0051094,GO:0051128,GO:0051129,GO:0051130,GO:0051179,GO:0051234,GO:0051235,GO:0051239,GO:0051240,GO:0051259,GO:0051674,GO:0051960,GO:0051962,GO:0051963,GO:0051965,GO:0055037,GO:0055065,GO:0055074,GO:0055080,GO:0055082,GO:0055085,GO:0060627,GO:0061919,GO:0065003,GO:0065007,GO:0065008,GO:0070588,GO:0070838,GO:0071637,GO:0071639,GO:0071640,GO:0071642,GO:0071649,GO:0071651,GO:0071702,GO:0071705,GO:0071840,GO:0071944,GO:0072503,GO:0072507,GO:0072511,GO:0072567,GO:0080025,GO:0080171,GO:0090195,GO:0097352,GO:0097529,GO:0097530,GO:0097708,GO:0098588,GO:0098655,GO:0098660,GO:0098662,GO:0098771,GO:0098796,GO:0098805,GO:0098852,GO:1901981,GO:1902495,GO:1902531,GO:1902533,GO:1902936,GO:1904396,GO:1904398,GO:1905517,GO:1990266,GO:1990351,GO:2000026,GO:2000341,GO:2000343;em_KEGG_Pathway=ko04142,map04142
HiC_scaffold_4	AUGUSTUS	gene	70556066	70609397	.	-	.	ID=g13563
HiC_scaffold_4	AUGUSTUS	mRNA	70556066	70609397	1.0	-	.	ID=g13563.t1;Parent=g13563;em_target=9707.XP_004413512.1;em_score=1196.2;em_evalue=0.0;em_tcov=.;em_OGs=KOG3733@1|root,KOG3733@2759|Eukaryota,38P58@33154|Opisthokonta,3BA25@33208|Metazoa,3CSPQ@33213|Bilateria,480BW@7711|Chordata,490SG@7742|Vertebrata,3J7HP@40674|Mammalia,3EJCJ@33554|Carnivora;em_COG_cat=P;em_desc=Mucolipin 2;em_max_annot_lvl=33208|Metazoa;em_Preferred_name=MCOLN2;em_KEGG_ko=ko:K04992,ko:K04993,ko:K04994;em_BRITE=ko00000,ko00001,ko04040;em_KEGG_TC=1.A.5.3.1,1.A.5.3.2,1.A.5.3.3,1.A.5.3.4;em_PFAMs=PKD_channel;em_GOs=GO:0000323,GO:0001816,GO:0001817,GO:0001819,GO:0002376,GO:0002790,GO:0003674,GO:0005215,GO:0005216,GO:0005217,GO:0005261,GO:0005262,GO:0005488,GO:0005543,GO:0005575,GO:0005622,GO:0005623,GO:0005737,GO:0005764,GO:0005765,GO:0005768,GO:0005770,GO:0005773,GO:0005774,GO:0005886,GO:0006810,GO:0006811,GO:0006812,GO:0006816,GO:0006869,GO:0006873,GO:0006874,GO:0006875,GO:0006914,GO:0006928,GO:0006996,GO:0007033,GO:0007034,GO:0007040,GO:0007041,GO:0007154,GO:0007267,GO:0007275,GO:0007568,GO:0008104,GO:0008150,GO:0008152,GO:0008289,GO:0008324,GO:0008340,GO:0008582,GO:0009056,GO:0009306,GO:0009966,GO:0009967,GO:0009987,GO:0010008,GO:0010259,GO:0010646,GO:0010647,GO:0010876,GO:0010877,GO:0012505,GO:0015031,GO:0015075,GO:0015085,GO:0015267,GO:0015276,GO:0015318,GO:0015833,GO:0016020,GO:0016021,GO:0016043,GO:0016236,GO:0016477,GO:0019725,GO:0019915,GO:0022411,GO:0022607,GO:0022803,GO:0022834,GO:0022836,GO:0022838,GO:0022839,GO:0022857,GO:0022890,GO:0023051,GO:0023052,GO:0023056,GO:0030001,GO:0030003,GO:0030100,GO:0030154,GO:0031090,GO:0031224,GO:0031410,GO:0031902,GO:0031982,GO:0032006,GO:0032008,GO:0032501,GO:0032502,GO:0032602,GO:0032642,GO:0032722,GO:0032879,GO:0032940,GO:0032984,GO:0032991,GO:0033036,GO:0034220,GO:0034702,GO:0034703,GO:0035091,GO:0035926,GO:0036019,GO:0036020,GO:0040008,GO:0040011,GO:0042592,GO:0042886,GO:0043167,GO:0043168,GO:0043226,GO:0043227,GO:0043229,GO:0043231,GO:0043900,GO:0043901,GO:0043903,GO:0043933,GO:0044085,GO:0044087,GO:0044089,GO:0044126,GO:0044130,GO:0044144,GO:0044146,GO:0044237,GO:0044248,GO:0044422,GO:0044424,GO:0044425,GO:0044433,GO:0044437,GO:0044440,GO:0044444,GO:0044446,GO:0044464,GO:0045165,GO:0045168,GO:0045184,GO:0045806,GO:0045887,GO:0045926,GO:0045927,GO:0046331,GO:0046873,GO:0046903,GO:0048518,GO:0048519,GO:0048522,GO:0048523,GO:0048583,GO:0048584,GO:0048638,GO:0048639,GO:0048856,GO:0048869,GO:0048870,GO:0048878,GO:0050663,GO:0050789,GO:0050793,GO:0050794,GO:0050801,GO:0050803,GO:0050807,GO:0050900,GO:0051049,GO:0051051,GO:0051094,GO:0051128,GO:0051129,GO:0051130,GO:0051179,GO:0051234,GO:0051235,GO:0051239,GO:0051240,GO:0051259,GO:0051674,GO:0051960,GO:0051962,GO:0051963,GO:0051965,GO:0055037,GO:0055065,GO:0055074,GO:0055080,GO:0055082,GO:0055085,GO:0060627,GO:0061919,GO:0065003,GO:0065007,GO:0065008,GO:0070588,GO:0070838,GO:0071637,GO:0071639,GO:0071640,GO:0071642,GO:0071649,GO:0071651,GO:0071702,GO:0071705,GO:0071840,GO:0071944,GO:0072503,GO:0072507,GO:0072511,GO:0072567,GO:0080025,GO:0080171,GO:0090195,GO:0097352,GO:0097529,GO:0097530,GO:0097708,GO:0098588,GO:0098655,GO:0098660,GO:0098662,GO:0098771,GO:0098796,GO:0098805,GO:0098852,GO:1901981,GO:1902495,GO:1902531,GO:1902533,GO:1902936,GO:1904396,GO:1904398,GO:1905517,GO:1990266,GO:1990351,GO:2000026,GO:2000341,GO:2000343;em_KEGG_Pathway=ko04142,map04142
HiC_scaffold_4	AUGUSTUS	intron	70556103	70558396	1.0	-	.	ID=g13563.t1.intron1;Parent=g13563.t1
HiC_scaffold_4	gmst	intron	70556103	70558396	87.388926	-	0	ID=g13563.t2.intron1;Parent=g13563.t2
HiC_scaffold_4	AUGUSTUS	exon	70558397	70558518	.	-	.	ID=g13563.t1.exon2;Parent=g13563.t1
HiC_scaffold_4	AUGUSTUS	CDS	70558397	70558518	1.0	-	0	ID=g13563.t1.CDS2;Parent=g13563.t1
HiC_scaffold_4	gmst	CDS	70558397	70558518	87.388926	-	0	ID=g13563.t2.CDS2;Parent=g13563.t2
HiC_scaffold_4	gmst	exon	70558397	70558518	87.388926	-	0	ID=g13563.t2.exon2;Parent=g13563.t2
HiC_scaffold_4	AUGUSTUS	intron	70558519	70560135	1.0	-	.	ID=g13563.t1.intron2;Parent=g13563.t1
HiC_scaffold_4	gmst	intron	70558519	70560135	87.388926	-	0	ID=g13563.t2.intron2;Parent=g13563.t2
HiC_scaffold_4	AUGUSTUS	exon	70560136	70560342	.	-	.	ID=g13563.t1.exon3;Parent=g13563.t1
HiC_scaffold_4	AUGUSTUS	CDS	70560136	70560342	1.0	-	0	ID=g13563.t1.CDS3;Parent=g13563.t1
HiC_scaffold_4	gmst	CDS	70560136	70560342	87.388926	-	0	ID=g13563.t2.CDS3;Parent=g13563.t2
HiC_scaffold_4	gmst	exon	70560136	70560342	87.388926	-	0	ID=g13563.t2.exon3;Parent=g13563.t2
HiC_scaffold_4	AUGUSTUS	intron	70560343	70568090	1.0	-	.	ID=g13563.t1.intron3;Parent=g13563.t1
HiC_scaffold_4	gmst	intron	70560343	70568090	87.388926	-	0	ID=g13563.t2.intron3;Parent=g13563.t2
HiC_scaffold_4	AUGUSTUS	exon	70568091	70568213	.	-	.	ID=g13563.t1.exon4;Parent=g13563.t1
HiC_scaffold_4	AUGUSTUS	CDS	70568091	70568213	1.0	-	0	ID=g13563.t1.CDS4;Parent=g13563.t1
HiC_scaffold_4	gmst	CDS	70568091	70568213	87.388926	-	0	ID=g13563.t2.CDS4;Parent=g13563.t2
HiC_scaffold_4	gmst	exon	70568091	70568213	87.388926	-	0	ID=g13563.t2.exon4;Parent=g13563.t2
HiC_scaffold_4	AUGUSTUS	intron	70568214	70568319	1.0	-	.	ID=g13563.t1.intron4;Parent=g13563.t1
HiC_scaffold_4	gmst	intron	70568214	70568319	87.388926	-	0	ID=g13563.t2.intron4;Parent=g13563.t2
HiC_scaffold_4	AUGUSTUS	exon	70568320	70568421	.	-	.	ID=g13563.t1.exon5;Parent=g13563.t1
HiC_scaffold_4	AUGUSTUS	CDS	70568320	70568421	1.0	-	0	ID=g13563.t1.CDS5;Parent=g13563.t1
HiC_scaffold_4	gmst	CDS	70568320	70568421	87.388926	-	0	ID=g13563.t2.CDS5;Parent=g13563.t2
HiC_scaffold_4	gmst	exon	70568320	70568421	87.388926	-	0	ID=g13563.t2.exon5;Parent=g13563.t2
HiC_scaffold_4	AUGUSTUS	intron	70568422	70569865	1.0	-	.	ID=g13563.t1.intron5;Parent=g13563.t1
HiC_scaffold_4	gmst	intron	70568422	70569865	87.388926	-	0	ID=g13563.t2.intron5;Parent=g13563.t2
HiC_scaffold_4	AUGUSTUS	exon	70569866	70570015	.	-	.	ID=g13563.t1.exon6;Parent=g13563.t1
HiC_scaffold_4	AUGUSTUS	CDS	70569866	70570015	1.0	-	0	ID=g13563.t1.CDS6;Parent=g13563.t1
HiC_scaffold_4	gmst	CDS	70569866	70570015	87.388926	-	0	ID=g13563.t2.CDS6;Parent=g13563.t2
HiC_scaffold_4	gmst	exon	70569866	70570015	87.388926	-	0	ID=g13563.t2.exon6;Parent=g13563.t2
HiC_scaffold_4	AUGUSTUS	intron	70570016	70571225	1.0	-	.	ID=g13563.t1.intron6;Parent=g13563.t1
HiC_scaffold_4	gmst	intron	70570016	70571225	87.388926	-	0	ID=g13563.t2.intron6;Parent=g13563.t2
HiC_scaffold_4	AUGUSTUS	exon	70571226	70571338	.	-	.	ID=g13563.t1.exon7;Parent=g13563.t1
HiC_scaffold_4	AUGUSTUS	CDS	70571226	70571338	1.0	-	2	ID=g13563.t1.CDS7;Parent=g13563.t1
HiC_scaffold_4	gmst	CDS	70571226	70571338	87.388926	-	2	ID=g13563.t2.CDS7;Parent=g13563.t2
HiC_scaffold_4	gmst	exon	70571226	70571338	87.388926	-	2	ID=g13563.t2.exon7;Parent=g13563.t2
HiC_scaffold_4	AUGUSTUS	intron	70571339	70577048	1.0	-	.	ID=g13563.t1.intron7;Parent=g13563.t1
HiC_scaffold_4	gmst	intron	70571339	70577048	87.388926	-	0	ID=g13563.t2.intron7;Parent=g13563.t2
HiC_scaffold_4	AUGUSTUS	exon	70577049	70577148	.	-	.	ID=g13563.t1.exon8;Parent=g13563.t1
HiC_scaffold_4	AUGUSTUS	CDS	70577049	70577148	1.0	-	0	ID=g13563.t1.CDS8;Parent=g13563.t1
HiC_scaffold_4	gmst	CDS	70577049	70577148	87.388926	-	0	ID=g13563.t2.CDS8;Parent=g13563.t2
HiC_scaffold_4	gmst	exon	70577049	70577148	87.388926	-	0	ID=g13563.t2.exon8;Parent=g13563.t2
HiC_scaffold_4	AUGUSTUS	intron	70577149	70578949	1.0	-	.	ID=g13563.t1.intron8;Parent=g13563.t1
HiC_scaffold_4	gmst	intron	70577149	70578949	87.388926	-	0	ID=g13563.t2.intron8;Parent=g13563.t2
HiC_scaffold_4	AUGUSTUS	exon	70578950	70579046	.	-	.	ID=g13563.t1.exon9;Parent=g13563.t1
HiC_scaffold_4	AUGUSTUS	CDS	70578950	70579046	1.0	-	1	ID=g13563.t1.CDS9;Parent=g13563.t1
HiC_scaffold_4	gmst	CDS	70578950	70579046	87.388926	-	1	ID=g13563.t2.CDS9;Parent=g13563.t2
HiC_scaffold_4	gmst	exon	70578950	70579046	87.388926	-	1	ID=g13563.t2.exon9;Parent=g13563.t2
HiC_scaffold_4	AUGUSTUS	intron	70579047	70579150	1.0	-	.	ID=g13563.t1.intron9;Parent=g13563.t1
HiC_scaffold_4	gmst	intron	70579047	70579150	87.388926	-	0	ID=g13563.t2.intron9;Parent=g13563.t2
HiC_scaffold_4	AUGUSTUS	exon	70579151	70579226	.	-	.	ID=g13563.t1.exon10;Parent=g13563.t1
HiC_scaffold_4	AUGUSTUS	CDS	70579151	70579226	1.0	-	2	ID=g13563.t1.CDS10;Parent=g13563.t1
HiC_scaffold_4	gmst	CDS	70579151	70579226	87.388926	-	2	ID=g13563.t2.CDS10;Parent=g13563.t2
HiC_scaffold_4	gmst	exon	70579151	70579226	87.388926	-	2	ID=g13563.t2.exon10;Parent=g13563.t2
HiC_scaffold_4	AUGUSTUS	intron	70579227	70583299	1.0	-	.	ID=g13563.t1.intron10;Parent=g13563.t1
HiC_scaffold_4	gmst	intron	70579227	70583299	87.388926	-	0	ID=g13563.t2.intron10;Parent=g13563.t2
HiC_scaffold_4	AUGUSTUS	exon	70583300	70583453	.	-	.	ID=g13563.t1.exon11;Parent=g13563.t1
HiC_scaffold_4	AUGUSTUS	CDS	70583300	70583453	1.0	-	0	ID=g13563.t1.CDS11;Parent=g13563.t1
HiC_scaffold_4	gmst	CDS	70583300	70583453	87.388926	-	0	ID=g13563.t2.CDS11;Parent=g13563.t2
HiC_scaffold_4	gmst	exon	70583300	70583453	87.388926	-	0	ID=g13563.t2.exon11;Parent=g13563.t2
HiC_scaffold_4	AUGUSTUS	intron	70583454	70585432	1.0	-	.	ID=g13563.t1.intron11;Parent=g13563.t1
HiC_scaffold_4	gmst	intron	70583454	70585432	87.388926	-	0	ID=g13563.t2.intron11;Parent=g13563.t2
HiC_scaffold_4	AUGUSTUS	exon	70585433	70585606	.	-	.	ID=g13563.t1.exon12;Parent=g13563.t1
HiC_scaffold_4	AUGUSTUS	CDS	70585433	70585606	1.0	-	0	ID=g13563.t1.CDS12;Parent=g13563.t1
HiC_scaffold_4	gmst	CDS	70585433	70585606	87.388926	-	0	ID=g13563.t2.CDS12;Parent=g13563.t2
HiC_scaffold_4	gmst	exon	70585433	70585606	87.388926	-	0	ID=g13563.t2.exon12;Parent=g13563.t2
HiC_scaffold_4	AUGUSTUS	intron	70585607	70591808	1.0	-	.	ID=g13563.t1.intron12;Parent=g13563.t1
HiC_scaffold_4	gmst	intron	70585607	70591808	87.388926	-	0	ID=g13563.t2.intron12;Parent=g13563.t2
HiC_scaffold_4	gmst	CDS	70591809	70591961	87.388926	-	0	ID=g13563.t2.CDS13;Parent=g13563.t2
HiC_scaffold_4	gmst	exon	70591809	70591961	87.388926	-	0	ID=g13563.t2.exon13;Parent=g13563.t2
HiC_scaffold_4	AUGUSTUS	exon	70591809	70591968	.	-	.	ID=g13563.t1.exon13;Parent=g13563.t1
HiC_scaffold_4	AUGUSTUS	CDS	70591809	70591968	1.0	-	1	ID=g13563.t1.CDS13;Parent=g13563.t1
HiC_scaffold_4	gmst	start_codon	70591959	70591961	87.388926	-	0	ID=g13563.t2.start1;Parent=g13563.t2
HiC_scaffold_4	AUGUSTUS	intron	70591969	70609320	1.0	-	.	ID=g13563.t1.intron13;Parent=g13563.t1
HiC_scaffold_4	AUGUSTUS	exon	70609321	70609397	.	-	.	ID=g13563.t1.exon14;Parent=g13563.t1
HiC_scaffold_4	AUGUSTUS	CDS	70609321	70609397	1.0	-	0	ID=g13563.t1.CDS14;Parent=g13563.t1
HiC_scaffold_4	AUGUSTUS	start_codon	70609395	70609397	.	-	0	ID=g13563.t1.start1;Parent=g13563.t1
HiC_scaffold_4	AUGUSTUS	stop_codon	70613058	70613060	.	-	0	ID=g13564.t1.stop1;Parent=g13564.t1
HiC_scaffold_4	AUGUSTUS	exon	70613058	70613192	.	-	.	ID=g13564.t1.exon1;Parent=g13564.t1
HiC_scaffold_4	AUGUSTUS	CDS	70613058	70613192	1.0	-	0	ID=g13564.t1.CDS1;Parent=g13564.t1
HiC_scaffold_4	AUGUSTUS	gene	70613058	70635585	.	-	.	ID=g13564
HiC_scaffold_4	AUGUSTUS	mRNA	70613058	70635585	1.0	-	.	ID=g13564.t1;Parent=g13564;em_target=9646.ENSAMEP00000018261;em_score=1228.0;em_evalue=0.0;em_tcov=.;em_OGs=KOG3733@1|root,KOG3733@2759|Eukaryota,38P58@33154|Opisthokonta,3BA25@33208|Metazoa,3CSPQ@33213|Bilateria,480BW@7711|Chordata,490SG@7742|Vertebrata,3JCCT@40674|Mammalia,3EKJ2@33554|Carnivora;em_COG_cat=P;em_desc=Mucolipin 3;em_max_annot_lvl=33208|Metazoa;em_Preferred_name=MCOLN3;em_KEGG_ko=ko:K04992,ko:K04993,ko:K04994;em_BRITE=ko00000,ko00001,ko04040;em_KEGG_TC=1.A.5.3.1,1.A.5.3.2,1.A.5.3.3,1.A.5.3.4;em_PFAMs=PKD_channel;em_GOs=GO:0000323,GO:0002065,GO:0003674,GO:0005215,GO:0005216,GO:0005217,GO:0005261,GO:0005262,GO:0005488,GO:0005543,GO:0005575,GO:0005622,GO:0005623,GO:0005737,GO:0005764,GO:0005765,GO:0005768,GO:0005770,GO:0005773,GO:0005774,GO:0005886,GO:0006810,GO:0006811,GO:0006812,GO:0006816,GO:0006869,GO:0006873,GO:0006874,GO:0006875,GO:0006914,GO:0006996,GO:0007033,GO:0007034,GO:0007040,GO:0007041,GO:0007154,GO:0007267,GO:0007275,GO:0007399,GO:0007423,GO:0007568,GO:0007610,GO:0007626,GO:0008150,GO:0008152,GO:0008289,GO:0008324,GO:0008340,GO:0008544,GO:0008582,GO:0009056,GO:0009888,GO:0009913,GO:0009966,GO:0009967,GO:0009987,GO:0010008,GO:0010259,GO:0010646,GO:0010647,GO:0010876,GO:0010877,GO:0012505,GO:0015075,GO:0015085,GO:0015267,GO:0015276,GO:0015318,GO:0016020,GO:0016021,GO:0016043,GO:0016236,GO:0019725,GO:0019915,GO:0022008,GO:0022411,GO:0022607,GO:0022803,GO:0022834,GO:0022836,GO:0022838,GO:0022839,GO:0022857,GO:0022890,GO:0023051,GO:0023052,GO:0023056,GO:0030001,GO:0030003,GO:0030100,GO:0030154,GO:0030182,GO:0030855,GO:0031090,GO:0031166,GO:0031224,GO:0031300,GO:0031301,GO:0031310,GO:0031410,GO:0031902,GO:0031982,GO:0032006,GO:0032008,GO:0032501,GO:0032502,GO:0032879,GO:0032984,GO:0032991,GO:0033036,GO:0034220,GO:0034702,GO:0034703,GO:0035091,GO:0035315,GO:0036019,GO:0036020,GO:0040008,GO:0042490,GO:0042491,GO:0042592,GO:0043167,GO:0043168,GO:0043226,GO:0043227,GO:0043229,GO:0043231,GO:0043583,GO:0043900,GO:0043901,GO:0043903,GO:0043933,GO:0044085,GO:0044087,GO:0044089,GO:0044126,GO:0044130,GO:0044144,GO:0044146,GO:0044237,GO:0044248,GO:0044422,GO:0044424,GO:0044425,GO:0044433,GO:0044437,GO:0044440,GO:0044444,GO:0044446,GO:0044464,GO:0045165,GO:0045168,GO:0045806,GO:0045887,GO:0045926,GO:0045927,GO:0046331,GO:0046873,GO:0048513,GO:0048518,GO:0048519,GO:0048522,GO:0048523,GO:0048583,GO:0048584,GO:0048638,GO:0048639,GO:0048699,GO:0048731,GO:0048839,GO:0048856,GO:0048869,GO:0048878,GO:0050789,GO:0050793,GO:0050794,GO:0050801,GO:0050803,GO:0050807,GO:0051049,GO:0051051,GO:0051094,GO:0051128,GO:0051129,GO:0051130,GO:0051179,GO:0051234,GO:0051235,GO:0051239,GO:0051240,GO:0051259,GO:0051260,GO:0051262,GO:0051289,GO:0051960,GO:0051962,GO:0051963,GO:0051965,GO:0055065,GO:0055074,GO:0055080,GO:0055082,GO:0055085,GO:0060113,GO:0060429,GO:0060563,GO:0060627,GO:0061919,GO:0065003,GO:0065007,GO:0065008,GO:0070588,GO:0070838,GO:0071702,GO:0071840,GO:0071944,GO:0072503,GO:0072507,GO:0072511,GO:0080025,GO:0080171,GO:0097352,GO:0097682,GO:0097708,GO:0098588,GO:0098655,GO:0098660,GO:0098662,GO:0098771,GO:0098796,GO:0098805,GO:0098852,GO:0099094,GO:1901981,GO:1902495,GO:1902531,GO:1902533,GO:1902936,GO:1904396,GO:1904398,GO:1905103,GO:1990351,GO:2000026;em_KEGG_Pathway=ko04142,map04142
HiC_scaffold_4	AUGUSTUS	intron	70613193	70614841	1.0	-	.	ID=g13564.t1.intron1;Parent=g13564.t1
HiC_scaffold_4	AUGUSTUS	exon	70614842	70615048	.	-	.	ID=g13564.t1.exon2;Parent=g13564.t1
HiC_scaffold_4	AUGUSTUS	CDS	70614842	70615048	1.0	-	0	ID=g13564.t1.CDS2;Parent=g13564.t1
HiC_scaffold_4	AUGUSTUS	intron	70615049	70615870	1.0	-	.	ID=g13564.t1.intron2;Parent=g13564.t1
HiC_scaffold_4	AUGUSTUS	exon	70615871	70615993	.	-	.	ID=g13564.t1.exon3;Parent=g13564.t1
HiC_scaffold_4	AUGUSTUS	CDS	70615871	70615993	1.0	-	0	ID=g13564.t1.CDS3;Parent=g13564.t1
HiC_scaffold_4	AUGUSTUS	intron	70615994	70616086	1.0	-	.	ID=g13564.t1.intron3;Parent=g13564.t1
HiC_scaffold_4	AUGUSTUS	exon	70616087	70616188	.	-	.	ID=g13564.t1.exon4;Parent=g13564.t1
HiC_scaffold_4	AUGUSTUS	CDS	70616087	70616188	1.0	-	0	ID=g13564.t1.CDS4;Parent=g13564.t1
HiC_scaffold_4	AUGUSTUS	intron	70616189	70617941	1.0	-	.	ID=g13564.t1.intron4;Parent=g13564.t1
HiC_scaffold_4	AUGUSTUS	exon	70617942	70618091	.	-	.	ID=g13564.t1.exon5;Parent=g13564.t1
HiC_scaffold_4	AUGUSTUS	CDS	70617942	70618091	1.0	-	0	ID=g13564.t1.CDS5;Parent=g13564.t1
HiC_scaffold_4	AUGUSTUS	intron	70618092	70618172	1.0	-	.	ID=g13564.t1.intron5;Parent=g13564.t1
HiC_scaffold_4	AUGUSTUS	exon	70618173	70618285	.	-	.	ID=g13564.t1.exon6;Parent=g13564.t1
HiC_scaffold_4	AUGUSTUS	CDS	70618173	70618285	1.0	-	2	ID=g13564.t1.CDS6;Parent=g13564.t1
HiC_scaffold_4	AUGUSTUS	intron	70618286	70621256	1.0	-	.	ID=g13564.t1.intron6;Parent=g13564.t1
HiC_scaffold_4	AUGUSTUS	exon	70621257	70621356	.	-	.	ID=g13564.t1.exon7;Parent=g13564.t1
HiC_scaffold_4	AUGUSTUS	CDS	70621257	70621356	1.0	-	0	ID=g13564.t1.CDS7;Parent=g13564.t1
HiC_scaffold_4	AUGUSTUS	intron	70621357	70625059	1.0	-	.	ID=g13564.t1.intron7;Parent=g13564.t1
HiC_scaffold_4	AUGUSTUS	exon	70625060	70625156	.	-	.	ID=g13564.t1.exon8;Parent=g13564.t1
HiC_scaffold_4	AUGUSTUS	CDS	70625060	70625156	1.0	-	1	ID=g13564.t1.CDS8;Parent=g13564.t1
HiC_scaffold_4	AUGUSTUS	intron	70625157	70625236	1.0	-	.	ID=g13564.t1.intron8;Parent=g13564.t1
HiC_scaffold_4	AUGUSTUS	exon	70625237	70625321	.	-	.	ID=g13564.t1.exon9;Parent=g13564.t1
HiC_scaffold_4	AUGUSTUS	CDS	70625237	70625321	1.0	-	2	ID=g13564.t1.CDS9;Parent=g13564.t1
HiC_scaffold_4	AUGUSTUS	intron	70625322	70627146	1.0	-	.	ID=g13564.t1.intron9;Parent=g13564.t1
HiC_scaffold_4	AUGUSTUS	exon	70627147	70627300	.	-	.	ID=g13564.t1.exon10;Parent=g13564.t1
HiC_scaffold_4	AUGUSTUS	CDS	70627147	70627300	1.0	-	0	ID=g13564.t1.CDS10;Parent=g13564.t1
HiC_scaffold_4	AUGUSTUS	intron	70627301	70631586	1.0	-	.	ID=g13564.t1.intron10;Parent=g13564.t1
HiC_scaffold_4	AUGUSTUS	exon	70631587	70631754	.	-	.	ID=g13564.t1.exon11;Parent=g13564.t1
HiC_scaffold_4	AUGUSTUS	CDS	70631587	70631754	1.0	-	0	ID=g13564.t1.CDS11;Parent=g13564.t1
HiC_scaffold_4	AUGUSTUS	intron	70631755	70635357	1.0	-	.	ID=g13564.t1.intron11;Parent=g13564.t1
HiC_scaffold_4	AUGUSTUS	exon	70635358	70635585	.	-	.	ID=g13564.t1.exon12;Parent=g13564.t1
HiC_scaffold_4	AUGUSTUS	CDS	70635358	70635585	1.0	-	0	ID=g13564.t1.CDS12;Parent=g13564.t1
HiC_scaffold_4	AUGUSTUS	start_codon	70635583	70635585	.	-	0	ID=g13564.t1.start1;Parent=g13564.t1
HiC_scaffold_4	gmst	stop_codon	70651438	70651440	7.315521	-	0	ID=g13565.t1.stop1;Parent=g13565.t1
HiC_scaffold_4	gmst	gene	70651438	70651788	.	-	.	ID=g13565
HiC_scaffold_4	gmst	mRNA	70651438	70651788	.	-	.	ID=g13565.t1;Parent=g13565
HiC_scaffold_4	gmst	CDS	70651438	70651788	7.315521	-	0	ID=g13565.t1.CDS1;Parent=g13565.t1
HiC_scaffold_4	gmst	exon	70651438	70651788	7.315521	-	0	ID=g13565.t1.exon1;Parent=g13565.t1
HiC_scaffold_4	gmst	start_codon	70651786	70651788	7.315521	-	0	ID=g13565.t1.start1;Parent=g13565.t1
HiC_scaffold_4	AUGUSTUS	start_codon	70659192	70659194	.	+	0	ID=g13566.t1.start1;Parent=g13566.t1
HiC_scaffold_4	AUGUSTUS	exon	70659192	70659273	.	+	.	ID=g13566.t1.exon1;Parent=g13566.t1
HiC_scaffold_4	AUGUSTUS	CDS	70659192	70659273	1.0	+	0	ID=g13566.t1.CDS1;Parent=g13566.t1
HiC_scaffold_4	AUGUSTUS	gene	70659192	70721304	.	+	.	ID=g13566
HiC_scaffold_4	AUGUSTUS	mRNA	70659192	70721304	1.0	+	.	ID=g13566.t1;Parent=g13566;em_target=9668.ENSMPUP00000005503;em_score=2033.5;em_evalue=0.0;em_tcov=.;em_OGs=KOG1587@1|root,KOG1587@2759|Eukaryota,38H2W@33154|Opisthokonta,3BGC3@33208|Metazoa,3CWI7@33213|Bilateria,4860K@7711|Chordata,4903W@7742|Vertebrata,3J4RW@40674|Mammalia,3EF3W@33554|Carnivora;em_COG_cat=Z;em_desc=WD repeat domain 63;em_max_annot_lvl=33208|Metazoa;em_Preferred_name=WDR63;em_PFAMs=;em_KEGG_ko=ko:K17770;em_BRITE=ko00000,ko02000,ko03029;em_KEGG_TC=3.A.8.1;em_GOs=GO:0003674,GO:0005488,GO:0005515,GO:0005575,GO:0005622,GO:0005623,GO:0005856,GO:0005875,GO:0006928,GO:0007017,GO:0007018,GO:0008150,GO:0009987,GO:0015630,GO:0030286,GO:0032991,GO:0043226,GO:0043228,GO:0043229,GO:0043232,GO:0044422,GO:0044424,GO:0044430,GO:0044446,GO:0044464,GO:0045503,GO:0045504,GO:1902494
HiC_scaffold_4	AUGUSTUS	intron	70659274	70659682	1.0	+	.	ID=g13566.t1.intron1;Parent=g13566.t1
HiC_scaffold_4	AUGUSTUS	exon	70659683	70659721	.	+	.	ID=g13566.t1.exon2;Parent=g13566.t1
HiC_scaffold_4	AUGUSTUS	CDS	70659683	70659721	1.0	+	2	ID=g13566.t1.CDS2;Parent=g13566.t1
HiC_scaffold_4	AUGUSTUS	intron	70659722	70664634	1.0	+	.	ID=g13566.t1.intron2;Parent=g13566.t1
HiC_scaffold_4	AUGUSTUS	exon	70664635	70664816	.	+	.	ID=g13566.t1.exon3;Parent=g13566.t1
HiC_scaffold_4	AUGUSTUS	CDS	70664635	70664816	1.0	+	2	ID=g13566.t1.CDS3;Parent=g13566.t1
HiC_scaffold_4	AUGUSTUS	intron	70664817	70665374	1.0	+	.	ID=g13566.t1.intron3;Parent=g13566.t1
HiC_scaffold_4	AUGUSTUS	exon	70665375	70665479	.	+	.	ID=g13566.t1.exon4;Parent=g13566.t1
HiC_scaffold_4	AUGUSTUS	CDS	70665375	70665479	1.0	+	0	ID=g13566.t1.CDS4;Parent=g13566.t1
HiC_scaffold_4	AUGUSTUS	intron	70665480	70667462	1.0	+	.	ID=g13566.t1.intron4;Parent=g13566.t1
HiC_scaffold_4	AUGUSTUS	exon	70667463	70667612	.	+	.	ID=g13566.t1.exon5;Parent=g13566.t1
HiC_scaffold_4	AUGUSTUS	CDS	70667463	70667612	1.0	+	0	ID=g13566.t1.CDS5;Parent=g13566.t1
HiC_scaffold_4	AUGUSTUS	intron	70667613	70668687	1.0	+	.	ID=g13566.t1.intron5;Parent=g13566.t1
HiC_scaffold_4	AUGUSTUS	exon	70668688	70668887	.	+	.	ID=g13566.t1.exon6;Parent=g13566.t1
HiC_scaffold_4	AUGUSTUS	CDS	70668688	70668887	1.0	+	0	ID=g13566.t1.CDS6;Parent=g13566.t1
HiC_scaffold_4	AUGUSTUS	intron	70668888	70672266	1.0	+	.	ID=g13566.t1.intron6;Parent=g13566.t1
HiC_scaffold_4	AUGUSTUS	exon	70672267	70672383	.	+	.	ID=g13566.t1.exon7;Parent=g13566.t1
HiC_scaffold_4	AUGUSTUS	CDS	70672267	70672383	1.0	+	1	ID=g13566.t1.CDS7;Parent=g13566.t1
HiC_scaffold_4	AUGUSTUS	intron	70672384	70677747	1.0	+	.	ID=g13566.t1.intron7;Parent=g13566.t1
HiC_scaffold_4	AUGUSTUS	exon	70677748	70677938	.	+	.	ID=g13566.t1.exon8;Parent=g13566.t1
HiC_scaffold_4	AUGUSTUS	CDS	70677748	70677938	1.0	+	1	ID=g13566.t1.CDS8;Parent=g13566.t1
HiC_scaffold_4	AUGUSTUS	intron	70677939	70678454	1.0	+	.	ID=g13566.t1.intron8;Parent=g13566.t1
HiC_scaffold_4	AUGUSTUS	exon	70678455	70678579	.	+	.	ID=g13566.t1.exon9;Parent=g13566.t1
HiC_scaffold_4	AUGUSTUS	CDS	70678455	70678579	1.0	+	2	ID=g13566.t1.CDS9;Parent=g13566.t1
HiC_scaffold_4	AUGUSTUS	intron	70678580	70680678	1.0	+	.	ID=g13566.t1.intron9;Parent=g13566.t1
HiC_scaffold_4	AUGUSTUS	exon	70680679	70680768	.	+	.	ID=g13566.t1.exon10;Parent=g13566.t1
HiC_scaffold_4	AUGUSTUS	CDS	70680679	70680768	1.0	+	0	ID=g13566.t1.CDS10;Parent=g13566.t1
HiC_scaffold_4	AUGUSTUS	intron	70680769	70683247	1.0	+	.	ID=g13566.t1.intron10;Parent=g13566.t1
HiC_scaffold_4	AUGUSTUS	exon	70683248	70683334	.	+	.	ID=g13566.t1.exon11;Parent=g13566.t1
HiC_scaffold_4	AUGUSTUS	CDS	70683248	70683334	1.0	+	0	ID=g13566.t1.CDS11;Parent=g13566.t1
HiC_scaffold_4	AUGUSTUS	intron	70683335	70684208	1.0	+	.	ID=g13566.t1.intron11;Parent=g13566.t1
HiC_scaffold_4	AUGUSTUS	exon	70684209	70684337	.	+	.	ID=g13566.t1.exon12;Parent=g13566.t1
HiC_scaffold_4	AUGUSTUS	CDS	70684209	70684337	1.0	+	0	ID=g13566.t1.CDS12;Parent=g13566.t1
HiC_scaffold_4	AUGUSTUS	intron	70684338	70686803	1.0	+	.	ID=g13566.t1.intron12;Parent=g13566.t1
HiC_scaffold_4	AUGUSTUS	exon	70686804	70686877	.	+	.	ID=g13566.t1.exon13;Parent=g13566.t1
HiC_scaffold_4	AUGUSTUS	CDS	70686804	70686877	1.0	+	0	ID=g13566.t1.CDS13;Parent=g13566.t1
HiC_scaffold_4	AUGUSTUS	intron	70686878	70692436	1.0	+	.	ID=g13566.t1.intron13;Parent=g13566.t1
HiC_scaffold_4	AUGUSTUS	exon	70692437	70692581	.	+	.	ID=g13566.t1.exon14;Parent=g13566.t1
HiC_scaffold_4	AUGUSTUS	CDS	70692437	70692581	1.0	+	1	ID=g13566.t1.CDS14;Parent=g13566.t1
HiC_scaffold_4	AUGUSTUS	intron	70692582	70694152	1.0	+	.	ID=g13566.t1.intron14;Parent=g13566.t1
HiC_scaffold_4	AUGUSTUS	exon	70694153	70694240	.	+	.	ID=g13566.t1.exon15;Parent=g13566.t1
HiC_scaffold_4	AUGUSTUS	CDS	70694153	70694240	1.0	+	0	ID=g13566.t1.CDS15;Parent=g13566.t1
HiC_scaffold_4	AUGUSTUS	intron	70694241	70702029	1.0	+	.	ID=g13566.t1.intron15;Parent=g13566.t1
HiC_scaffold_4	AUGUSTUS	exon	70702030	70702160	.	+	.	ID=g13566.t1.exon16;Parent=g13566.t1
HiC_scaffold_4	AUGUSTUS	CDS	70702030	70702160	1.0	+	2	ID=g13566.t1.CDS16;Parent=g13566.t1
HiC_scaffold_4	AUGUSTUS	intron	70702161	70707186	1.0	+	.	ID=g13566.t1.intron16;Parent=g13566.t1
HiC_scaffold_4	AUGUSTUS	exon	70707187	70707250	.	+	.	ID=g13566.t1.exon17;Parent=g13566.t1
HiC_scaffold_4	AUGUSTUS	CDS	70707187	70707250	1.0	+	0	ID=g13566.t1.CDS17;Parent=g13566.t1
HiC_scaffold_4	AUGUSTUS	intron	70707251	70713070	1.0	+	.	ID=g13566.t1.intron17;Parent=g13566.t1
HiC_scaffold_4	AUGUSTUS	exon	70713071	70713201	.	+	.	ID=g13566.t1.exon18;Parent=g13566.t1
HiC_scaffold_4	AUGUSTUS	CDS	70713071	70713201	1.0	+	2	ID=g13566.t1.CDS18;Parent=g13566.t1
HiC_scaffold_4	AUGUSTUS	intron	70713202	70715231	1.0	+	.	ID=g13566.t1.intron18;Parent=g13566.t1
HiC_scaffold_4	AUGUSTUS	exon	70715232	70715436	.	+	.	ID=g13566.t1.exon19;Parent=g13566.t1
HiC_scaffold_4	AUGUSTUS	CDS	70715232	70715436	1.0	+	0	ID=g13566.t1.CDS19;Parent=g13566.t1
HiC_scaffold_4	AUGUSTUS	intron	70715437	70716951	1.0	+	.	ID=g13566.t1.intron19;Parent=g13566.t1
HiC_scaffold_4	AUGUSTUS	exon	70716952	70717043	.	+	.	ID=g13566.t1.exon20;Parent=g13566.t1
HiC_scaffold_4	AUGUSTUS	CDS	70716952	70717043	1.0	+	2	ID=g13566.t1.CDS20;Parent=g13566.t1
HiC_scaffold_4	AUGUSTUS	intron	70717044	70718256	1.0	+	.	ID=g13566.t1.intron20;Parent=g13566.t1
HiC_scaffold_4	AUGUSTUS	exon	70718257	70718379	.	+	.	ID=g13566.t1.exon21;Parent=g13566.t1
HiC_scaffold_4	AUGUSTUS	CDS	70718257	70718379	1.0	+	0	ID=g13566.t1.CDS21;Parent=g13566.t1
HiC_scaffold_4	AUGUSTUS	intron	70718380	70721163	1.0	+	.	ID=g13566.t1.intron21;Parent=g13566.t1
HiC_scaffold_4	AUGUSTUS	exon	70721164	70721304	.	+	.	ID=g13566.t1.exon22;Parent=g13566.t1
HiC_scaffold_4	AUGUSTUS	CDS	70721164	70721304	1.0	+	0	ID=g13566.t1.CDS22;Parent=g13566.t1
HiC_scaffold_4	AUGUSTUS	stop_codon	70721302	70721304	.	+	0	ID=g13566.t1.stop1;Parent=g13566.t1
HiC_scaffold_4	AUGUSTUS	stop_codon	70750304	70750306	.	-	0	ID=g13567.t1.stop1;Parent=g13567.t1
HiC_scaffold_4	GeneMark.hmm3	stop_codon	70750304	70750306	.	-	0	ID=g13567.t2.stop1;Parent=g13567.t2
HiC_scaffold_4	AUGUSTUS	exon	70750304	70750803	.	-	.	ID=g13567.t1.exon1;Parent=g13567.t1
HiC_scaffold_4	GeneMark.hmm3	CDS	70750304	70750803	.	-	2	ID=g13567.t2.CDS1;Parent=g13567.t2
HiC_scaffold_4	GeneMark.hmm3	exon	70750304	70750803	.	-	2	ID=g13567.t2.exon1;Parent=g13567.t2
HiC_scaffold_4	AUGUSTUS	CDS	70750304	70750803	1.0	-	2	ID=g13567.t1.CDS1;Parent=g13567.t1
HiC_scaffold_4	AUGUSTUS	gene	70750304	70795274	.	-	.	ID=g13567
HiC_scaffold_4	GeneMark.hmm3	mRNA	70750304	70795274	.	-	.	ID=g13567.t2;Parent=g13567;em_target=9668.ENSMPUP00000005489;em_score=2015.9;em_evalue=0.0;em_tcov=.;em_OGs=KOG1452@1|root,KOG1452@2759|Eukaryota,38IYE@33154|Opisthokonta,3BEB1@33208|Metazoa,3D369@33213|Bilateria,486BZ@7711|Chordata,493VT@7742|Vertebrata,3J1TD@40674|Mammalia,3EQTT@33554|Carnivora;em_COG_cat=T;em_desc=Synapse defective 1, Rho GTPase, homolog 2 (C. elegans);em_max_annot_lvl=33208|Metazoa;em_Preferred_name=SYDE2;em_KEGG_ko=ko:K20655;em_BRITE=ko00000,ko04131;em_PFAMs=RhoGAP;em_GOs=GO:0003674,GO:0005096,GO:0005575,GO:0005622,GO:0005623,GO:0005737,GO:0005829,GO:0008047,GO:0008150,GO:0009966,GO:0010646,GO:0023051,GO:0030234,GO:0030695,GO:0043085,GO:0043087,GO:0043547,GO:0044093,GO:0044424,GO:0044444,GO:0044464,GO:0048583,GO:0050789,GO:0050790,GO:0050794,GO:0051056,GO:0051336,GO:0051345,GO:0060589,GO:0065007,GO:0065009,GO:0090630,GO:0098772,GO:1902531
HiC_scaffold_4	AUGUSTUS	mRNA	70750304	70795274	1.0	-	.	ID=g13567.t1;Parent=g13567;em_target=9668.ENSMPUP00000005489;em_score=2755.3;em_evalue=0.0;em_tcov=.;em_OGs=KOG1452@1|root,KOG1452@2759|Eukaryota,38IYE@33154|Opisthokonta,3BEB1@33208|Metazoa,3D369@33213|Bilateria,486BZ@7711|Chordata,493VT@7742|Vertebrata,3J1TD@40674|Mammalia,3EQTT@33554|Carnivora;em_COG_cat=T;em_desc=Synapse defective 1, Rho GTPase, homolog 2 (C. elegans);em_max_annot_lvl=33208|Metazoa;em_Preferred_name=SYDE2;em_KEGG_ko=ko:K20655;em_BRITE=ko00000,ko04131;em_PFAMs=RhoGAP;em_GOs=GO:0003674,GO:0005096,GO:0005575,GO:0005622,GO:0005623,GO:0005737,GO:0005829,GO:0008047,GO:0008150,GO:0009966,GO:0010646,GO:0023051,GO:0030234,GO:0030695,GO:0043085,GO:0043087,GO:0043547,GO:0044093,GO:0044424,GO:0044444,GO:0044464,GO:0048583,GO:0050789,GO:0050790,GO:0050794,GO:0051056,GO:0051336,GO:0051345,GO:0060589,GO:0065007,GO:0065009,GO:0090630,GO:0098772,GO:1902531
HiC_scaffold_4	GeneMark.hmm3	intron	70750804	70756397	.	-	1	ID=g13567.t2.intron1;Parent=g13567.t2
HiC_scaffold_4	AUGUSTUS	intron	70750804	70756397	1.0	-	.	ID=g13567.t1.intron1;Parent=g13567.t1
HiC_scaffold_4	AUGUSTUS	exon	70756398	70756629	.	-	.	ID=g13567.t1.exon2;Parent=g13567.t1
HiC_scaffold_4	GeneMark.hmm3	CDS	70756398	70756629	.	-	0	ID=g13567.t2.CDS2;Parent=g13567.t2
HiC_scaffold_4	GeneMark.hmm3	exon	70756398	70756629	.	-	0	ID=g13567.t2.exon2;Parent=g13567.t2
HiC_scaffold_4	AUGUSTUS	CDS	70756398	70756629	1.0	-	0	ID=g13567.t1.CDS2;Parent=g13567.t1
HiC_scaffold_4	GeneMark.hmm3	intron	70756630	70759621	.	-	0	ID=g13567.t2.intron2;Parent=g13567.t2
HiC_scaffold_4	AUGUSTUS	intron	70756630	70759621	1.0	-	.	ID=g13567.t1.intron2;Parent=g13567.t1
HiC_scaffold_4	AUGUSTUS	exon	70759622	70759803	.	-	.	ID=g13567.t1.exon3;Parent=g13567.t1
HiC_scaffold_4	GeneMark.hmm3	CDS	70759622	70759803	.	-	2	ID=g13567.t2.CDS3;Parent=g13567.t2
HiC_scaffold_4	GeneMark.hmm3	exon	70759622	70759803	.	-	2	ID=g13567.t2.exon3;Parent=g13567.t2
HiC_scaffold_4	AUGUSTUS	CDS	70759622	70759803	1.0	-	2	ID=g13567.t1.CDS3;Parent=g13567.t1
HiC_scaffold_4	GeneMark.hmm3	intron	70759804	70772196	.	-	1	ID=g13567.t2.intron3;Parent=g13567.t2
HiC_scaffold_4	AUGUSTUS	intron	70759804	70772196	1.0	-	.	ID=g13567.t1.intron3;Parent=g13567.t1
HiC_scaffold_4	AUGUSTUS	exon	70772197	70772323	.	-	.	ID=g13567.t1.exon4;Parent=g13567.t1
HiC_scaffold_4	GeneMark.hmm3	CDS	70772197	70772323	.	-	0	ID=g13567.t2.CDS4;Parent=g13567.t2
HiC_scaffold_4	GeneMark.hmm3	exon	70772197	70772323	.	-	0	ID=g13567.t2.exon4;Parent=g13567.t2
HiC_scaffold_4	AUGUSTUS	CDS	70772197	70772323	1.0	-	0	ID=g13567.t1.CDS4;Parent=g13567.t1
HiC_scaffold_4	GeneMark.hmm3	intron	70772324	70776561	.	-	0	ID=g13567.t2.intron4;Parent=g13567.t2
HiC_scaffold_4	AUGUSTUS	intron	70772324	70776561	1.0	-	.	ID=g13567.t1.intron4;Parent=g13567.t1
HiC_scaffold_4	GeneMark.hmm3	CDS	70776562	70776714	.	-	0	ID=g13567.t2.CDS5;Parent=g13567.t2
HiC_scaffold_4	GeneMark.hmm3	exon	70776562	70776714	.	-	0	ID=g13567.t2.exon5;Parent=g13567.t2
HiC_scaffold_4	AUGUSTUS	exon	70776562	70777664	.	-	.	ID=g13567.t1.exon5;Parent=g13567.t1
HiC_scaffold_4	AUGUSTUS	CDS	70776562	70777664	1.0	-	2	ID=g13567.t1.CDS5;Parent=g13567.t1
HiC_scaffold_4	GeneMark.hmm3	intron	70776715	70777590	.	-	0	ID=g13567.t2.intron5;Parent=g13567.t2
HiC_scaffold_4	GeneMark.hmm3	CDS	70777591	70777664	.	-	2	ID=g13567.t2.CDS6;Parent=g13567.t2
HiC_scaffold_4	GeneMark.hmm3	exon	70777591	70777664	.	-	2	ID=g13567.t2.exon6;Parent=g13567.t2
HiC_scaffold_4	GeneMark.hmm3	intron	70777665	70784240	.	-	1	ID=g13567.t2.intron6;Parent=g13567.t2
HiC_scaffold_4	AUGUSTUS	intron	70777665	70784240	1.0	-	.	ID=g13567.t1.intron5;Parent=g13567.t1
HiC_scaffold_4	AUGUSTUS	exon	70784241	70784912	.	-	.	ID=g13567.t1.exon6;Parent=g13567.t1
HiC_scaffold_4	GeneMark.hmm3	CDS	70784241	70784912	.	-	2	ID=g13567.t2.CDS7;Parent=g13567.t2
HiC_scaffold_4	GeneMark.hmm3	exon	70784241	70784912	.	-	2	ID=g13567.t2.exon7;Parent=g13567.t2
HiC_scaffold_4	AUGUSTUS	CDS	70784241	70784912	1.0	-	2	ID=g13567.t1.CDS6;Parent=g13567.t1
HiC_scaffold_4	GeneMark.hmm3	intron	70784913	70793947	.	-	1	ID=g13567.t2.intron7;Parent=g13567.t2
HiC_scaffold_4	AUGUSTUS	intron	70784913	70793947	1.0	-	.	ID=g13567.t1.intron6;Parent=g13567.t1
HiC_scaffold_4	AUGUSTUS	exon	70793948	70795274	.	-	.	ID=g13567.t1.exon7;Parent=g13567.t1
HiC_scaffold_4	GeneMark.hmm3	CDS	70793948	70795274	.	-	0	ID=g13567.t2.CDS8;Parent=g13567.t2
HiC_scaffold_4	GeneMark.hmm3	exon	70793948	70795274	.	-	0	ID=g13567.t2.exon8;Parent=g13567.t2
HiC_scaffold_4	AUGUSTUS	CDS	70793948	70795274	1.0	-	0	ID=g13567.t1.CDS7;Parent=g13567.t1
HiC_scaffold_4	AUGUSTUS	start_codon	70795272	70795274	.	-	0	ID=g13567.t1.start1;Parent=g13567.t1
HiC_scaffold_4	GeneMark.hmm3	start_codon	70795272	70795274	.	-	0	ID=g13567.t2.start1;Parent=g13567.t2
HiC_scaffold_4	AUGUSTUS	stop_codon	70833549	70833551	.	-	0	ID=g13568.t1.stop1;Parent=g13568.t1
HiC_scaffold_4	AUGUSTUS	stop_codon	70833549	70833551	.	-	0	ID=g13568.t2.stop1;Parent=g13568.t2
HiC_scaffold_4	AUGUSTUS	exon	70833549	70833622	.	-	.	ID=g13568.t1.exon1;Parent=g13568.t1
HiC_scaffold_4	AUGUSTUS	exon	70833549	70833622	.	-	.	ID=g13568.t2.exon1;Parent=g13568.t2
HiC_scaffold_4	AUGUSTUS	CDS	70833549	70833622	1.0	-	2	ID=g13568.t1.CDS1;Parent=g13568.t1
HiC_scaffold_4	AUGUSTUS	CDS	70833549	70833622	1.0	-	2	ID=g13568.t2.CDS1;Parent=g13568.t2
HiC_scaffold_4	AUGUSTUS	gene	70833549	70839277	.	-	.	ID=g13568
HiC_scaffold_4	AUGUSTUS	mRNA	70833549	70839277	.	-	.	ID=g13568.t2;Parent=g13568;em_target=9707.XP_004413508.1;em_score=364.3;em_evalue=1.7e-111;em_tcov=.;em_OGs=28NZA@1|root,2QVJV@2759|Eukaryota,39WCA@33154|Opisthokonta,3BQQK@33208|Metazoa,3D447@33213|Bilateria,488F8@7711|Chordata,490YZ@7742|Vertebrata,3JF2W@40674|Mammalia,3EQN9@33554|Carnivora;em_COG_cat=S;em_desc=Chromosome 1 open reading frame 52;em_max_annot_lvl=33208|Metazoa;em_Preferred_name=C1orf52;em_PFAMs=DUF4660;em_GOs=GO:0005575,GO:0005622,GO:0005623,GO:0005634,GO:0043226,GO:0043227,GO:0043229,GO:0043231,GO:0044424,GO:0044464
HiC_scaffold_4	AUGUSTUS	mRNA	70833549	70839277	1.0	-	.	ID=g13568.t1;Parent=g13568;em_target=9707.XP_004413508.1;em_score=391.8;em_evalue=2e-120;em_tcov=.;em_OGs=28NZA@1|root,2QVJV@2759|Eukaryota,39WCA@33154|Opisthokonta,3BQQK@33208|Metazoa,3D447@33213|Bilateria,488F8@7711|Chordata,490YZ@7742|Vertebrata,3JF2W@40674|Mammalia,3EQN9@33554|Carnivora;em_COG_cat=S;em_desc=Chromosome 1 open reading frame 52;em_max_annot_lvl=33208|Metazoa;em_Preferred_name=C1orf52;em_PFAMs=DUF4660;em_GOs=GO:0005575,GO:0005622,GO:0005623,GO:0005634,GO:0043226,GO:0043227,GO:0043229,GO:0043231,GO:0044424,GO:0044464
HiC_scaffold_4	AUGUSTUS	intron	70833623	70838161	1.0	-	.	ID=g13568.t1.intron1;Parent=g13568.t1
HiC_scaffold_4	AUGUSTUS	intron	70833623	70838161	1.0	-	.	ID=g13568.t2.intron1;Parent=g13568.t2
HiC_scaffold_4	AUGUSTUS	exon	70838162	70838360	.	-	.	ID=g13568.t1.exon2;Parent=g13568.t1
HiC_scaffold_4	AUGUSTUS	exon	70838162	70838360	.	-	.	ID=g13568.t2.exon2;Parent=g13568.t2
HiC_scaffold_4	AUGUSTUS	CDS	70838162	70838360	1.0	-	0	ID=g13568.t1.CDS2;Parent=g13568.t1
HiC_scaffold_4	AUGUSTUS	CDS	70838162	70838360	1.0	-	0	ID=g13568.t2.CDS2;Parent=g13568.t2
HiC_scaffold_4	AUGUSTUS	intron	70838361	70838575	1.0	-	.	ID=g13568.t2.intron2;Parent=g13568.t2
HiC_scaffold_4	AUGUSTUS	intron	70838361	70839001	1.0	-	.	ID=g13568.t1.intron2;Parent=g13568.t1
HiC_scaffold_4	AUGUSTUS	exon	70838576	70838667	.	-	.	ID=g13568.t2.exon3;Parent=g13568.t2
HiC_scaffold_4	AUGUSTUS	CDS	70838576	70838667	1.0	-	2	ID=g13568.t2.CDS3;Parent=g13568.t2
HiC_scaffold_4	AUGUSTUS	intron	70838668	70838826	0.99	-	.	ID=g13568.t2.intron3;Parent=g13568.t2
HiC_scaffold_4	AUGUSTUS	exon	70838827	70839277	.	-	.	ID=g13568.t2.exon4;Parent=g13568.t2
HiC_scaffold_4	AUGUSTUS	CDS	70838827	70839277	0.99	-	0	ID=g13568.t2.CDS4;Parent=g13568.t2
HiC_scaffold_4	AUGUSTUS	exon	70839002	70839277	.	-	.	ID=g13568.t1.exon3;Parent=g13568.t1
HiC_scaffold_4	AUGUSTUS	CDS	70839002	70839277	1.0	-	0	ID=g13568.t1.CDS3;Parent=g13568.t1
HiC_scaffold_4	AUGUSTUS	start_codon	70839275	70839277	.	-	0	ID=g13568.t1.start1;Parent=g13568.t1
HiC_scaffold_4	AUGUSTUS	start_codon	70839275	70839277	.	-	0	ID=g13568.t2.start1;Parent=g13568.t2
HiC_scaffold_4	AUGUSTUS	stop_codon	70847088	70847090	.	-	0	ID=g13569.t1.stop1;Parent=g13569.t1
HiC_scaffold_4	AUGUSTUS	exon	70847088	70847443	.	-	.	ID=g13569.t1.exon1;Parent=g13569.t1
HiC_scaffold_4	AUGUSTUS	CDS	70847088	70847443	1.0	-	2	ID=g13569.t1.CDS1;Parent=g13569.t1
HiC_scaffold_4	AUGUSTUS	gene	70847088	70855693	.	-	.	ID=g13569
HiC_scaffold_4	AUGUSTUS	mRNA	70847088	70855693	1.0	-	.	ID=g13569.t1;Parent=g13569;em_target=9612.ENSCAFP00000030083;em_score=500.7;em_evalue=1.5e-153;em_tcov=.;em_OGs=29TK7@1|root,2RXGH@2759|Eukaryota,39VJ1@33154|Opisthokonta,3BFUA@33208|Metazoa,3D052@33213|Bilateria,4884T@7711|Chordata,49310@7742|Vertebrata,3J6Z9@40674|Mammalia,3EMCA@33554|Carnivora;em_COG_cat=S;em_desc=B-cell lymphoma leukemia 10;em_max_annot_lvl=33208|Metazoa;em_Preferred_name=BCL10;em_KEGG_ko=ko:K07368;em_KEGG_Pathway=ko04064,ko04660,ko04662,ko05152,map04064,map04660,map04662,map05152;em_BRITE=ko00000,ko00001;em_PFAMs=CARD;em_GOs=GO:0000323,GO:0001772,GO:0001775,GO:0001783,GO:0001816,GO:0001817,GO:0001819,GO:0001838,GO:0001841,GO:0001843,GO:0002009,GO:0002020,GO:0002218,GO:0002220,GO:0002221,GO:0002223,GO:0002224,GO:0002237,GO:0002250,GO:0002252,GO:0002253,GO:0002274,GO:0002376,GO:0002429,GO:0002443,GO:0002449,GO:0002460,GO:0002682,GO:0002683,GO:0002684,GO:0002694,GO:0002696,GO:0002697,GO:0002699,GO:0002700,GO:0002702,GO:0002718,GO:0002720,GO:0002757,GO:0002758,GO:0002764,GO:0002768,GO:0002902,GO:0002903,GO:0002905,GO:0002906,GO:0003674,GO:0003712,GO:0003713,GO:0005488,GO:0005515,GO:0005575,GO:0005622,GO:0005623,GO:0005634,GO:0005737,GO:0005764,GO:0005773,GO:0005829,GO:0005856,GO:0005874,GO:0005881,GO:0005886,GO:0006355,GO:0006464,GO:0006807,GO:0006915,GO:0006919,GO:0006950,GO:0006952,GO:0006955,GO:0006968,GO:0007154,GO:0007165,GO:0007166,GO:0007249,GO:0007275,GO:0007399,GO:0008022,GO:0008047,GO:0008134,GO:0008150,GO:0008152,GO:0008219,GO:0008656,GO:0009058,GO:0009059,GO:0009605,GO:0009607,GO:0009612,GO:0009617,GO:0009620,GO:0009628,GO:0009653,GO:0009790,GO:0009792,GO:0009888,GO:0009889,GO:0009891,GO:0009893,GO:0009966,GO:0009967,GO:0009987,GO:0009991,GO:0010033,GO:0010468,GO:0010556,GO:0010557,GO:0010562,GO:0010604,GO:0010628,GO:0010646,GO:0010647,GO:0010941,GO:0010942,GO:0010950,GO:0010952,GO:0012501,GO:0014020,GO:0015630,GO:0016020,GO:0016043,GO:0016064,GO:0016331,GO:0016504,GO:0016505,GO:0016567,GO:0019219,GO:0019220,GO:0019222,GO:0019538,GO:0019724,GO:0019899,GO:0019900,GO:0019901,GO:0021915,GO:0022407,GO:0022409,GO:0022607,GO:0023051,GO:0023052,GO:0023056,GO:0030155,GO:0030162,GO:0030234,GO:0031323,GO:0031325,GO:0031326,GO:0031328,GO:0031347,GO:0031349,GO:0031396,GO:0031398,GO:0031399,GO:0031401,GO:0031625,GO:0031667,GO:0032094,GO:0032268,GO:0032270,GO:0032446,GO:0032449,GO:0032501,GO:0032502,GO:0032635,GO:0032641,GO:0032677,GO:0032757,GO:0032763,GO:0032765,GO:0032991,GO:0035148,GO:0035239,GO:0035295,GO:0035556,GO:0036211,GO:0038093,GO:0038095,GO:0042035,GO:0042089,GO:0042107,GO:0042108,GO:0042109,GO:0042221,GO:0042226,GO:0042325,GO:0042327,GO:0042802,GO:0042803,GO:0042981,GO:0043009,GO:0043028,GO:0043065,GO:0043066,GO:0043067,GO:0043068,GO:0043069,GO:0043085,GO:0043122,GO:0043123,GO:0043170,GO:0043207,GO:0043226,GO:0043227,GO:0043228,GO:0043229,GO:0043231,GO:0043232,GO:0043280,GO:0043281,GO:0043412,GO:0043422,GO:0043621,GO:0043933,GO:0044085,GO:0044093,GO:0044237,GO:0044238,GO:0044260,GO:0044267,GO:0044389,GO:0044422,GO:0044424,GO:0044425,GO:0044430,GO:0044444,GO:0044446,GO:0044459,GO:0044464,GO:0045087,GO:0045088,GO:0045089,GO:0045121,GO:0045321,GO:0045414,GO:0045416,GO:0045576,GO:0045785,GO:0045862,GO:0045893,GO:0045935,GO:0045937,GO:0046982,GO:0046983,GO:0048471,GO:0048518,GO:0048519,GO:0048522,GO:0048523,GO:0048583,GO:0048584,GO:0048598,GO:0048646,GO:0048729,GO:0048731,GO:0048856,GO:0050776,GO:0050778,GO:0050789,GO:0050790,GO:0050794,GO:0050851,GO:0050852,GO:0050854,GO:0050856,GO:0050863,GO:0050865,GO:0050867,GO:0050870,GO:0050896,GO:0051059,GO:0051090,GO:0051091,GO:0051092,GO:0051171,GO:0051173,GO:0051174,GO:0051239,GO:0051240,GO:0051246,GO:0051247,GO:0051249,GO:0051251,GO:0051252,GO:0051254,GO:0051259,GO:0051260,GO:0051291,GO:0051336,GO:0051345,GO:0051704,GO:0051707,GO:0051716,GO:0052547,GO:0052548,GO:0060255,GO:0060429,GO:0060548,GO:0060562,GO:0060606,GO:0061081,GO:0061134,GO:0065003,GO:0065007,GO:0065008,GO:0065009,GO:0070227,GO:0070228,GO:0070229,GO:0070231,GO:0070647,GO:0071214,GO:0071260,GO:0071496,GO:0071704,GO:0071706,GO:0071840,GO:0071887,GO:0071944,GO:0072175,GO:0080090,GO:0080134,GO:0098589,GO:0098772,GO:0098805,GO:0098857,GO:0099080,GO:0099081,GO:0099512,GO:0099513,GO:0104004,GO:0140110,GO:1900117,GO:1900119,GO:1901564,GO:1901566,GO:1901576,GO:1902531,GO:1902533,GO:1902680,GO:1903037,GO:1903039,GO:1903320,GO:1903322,GO:1903506,GO:1903508,GO:2000106,GO:2000107,GO:2000112,GO:2000116,GO:2001056,GO:2001141,GO:2001233,GO:2001235,GO:2001236,GO:2001238
HiC_scaffold_4	AUGUSTUS	intron	70847444	70849215	1.0	-	.	ID=g13569.t1.intron1;Parent=g13569.t1
HiC_scaffold_4	AUGUSTUS	exon	70849216	70849504	.	-	.	ID=g13569.t1.exon2;Parent=g13569.t1
HiC_scaffold_4	AUGUSTUS	CDS	70849216	70849504	1.0	-	0	ID=g13569.t1.CDS2;Parent=g13569.t1
HiC_scaffold_4	AUGUSTUS	intron	70849505	70855636	1.0	-	.	ID=g13569.t1.intron2;Parent=g13569.t1
HiC_scaffold_4	AUGUSTUS	exon	70855637	70855693	.	-	.	ID=g13569.t1.exon3;Parent=g13569.t1
HiC_scaffold_4	AUGUSTUS	CDS	70855637	70855693	1.0	-	0	ID=g13569.t1.CDS3;Parent=g13569.t1
HiC_scaffold_4	AUGUSTUS	start_codon	70855691	70855693	.	-	0	ID=g13569.t1.start1;Parent=g13569.t1
HiC_scaffold_4	AUGUSTUS	stop_codon	70889107	70889109	.	-	0	ID=g13570.t1.stop1;Parent=g13570.t1
HiC_scaffold_4	GeneMark.hmm3	stop_codon	70889107	70889109	.	-	0	ID=g13570.t2.stop1;Parent=g13570.t2
HiC_scaffold_4	AUGUSTUS	exon	70889107	70889223	.	-	.	ID=g13570.t1.exon1;Parent=g13570.t1
HiC_scaffold_4	GeneMark.hmm3	CDS	70889107	70889223	.	-	0	ID=g13570.t2.CDS1;Parent=g13570.t2
HiC_scaffold_4	GeneMark.hmm3	exon	70889107	70889223	.	-	0	ID=g13570.t2.exon1;Parent=g13570.t2
HiC_scaffold_4	AUGUSTUS	CDS	70889107	70889223	1.0	-	0	ID=g13570.t1.CDS1;Parent=g13570.t1
HiC_scaffold_4	GeneMark.hmm3	mRNA	70889107	70925893	.	-	.	ID=g13570.t2;Parent=g13570;em_target=9668.ENSMPUP00000005402;em_score=360.3;em_evalue=4.1e-111;em_tcov=.;em_OGs=COG1834@1|root,2QWPA@2759|Eukaryota,397GW@33154|Opisthokonta,3BFNA@33208|Metazoa,3CV93@33213|Bilateria,47ZPR@7711|Chordata,48WA9@7742|Vertebrata,3J2BN@40674|Mammalia,3EJC5@33554|Carnivora;em_COG_cat=E;em_desc=dimethylaminohydrolase 1;em_max_annot_lvl=33208|Metazoa;em_EC=3.5.3.18;em_KEGG_ko=ko:K01482;em_BRITE=ko00000,ko01000,ko04147;em_PFAMs=Amidinotransf;em_Preferred_name=DDAH1;em_GOs=GO:0000052,GO:0001505,GO:0003008,GO:0003013,GO:0003018,GO:0003073,GO:0003674,GO:0003824,GO:0005488,GO:0005575,GO:0005622,GO:0005623,GO:0005737,GO:0005829,GO:0006082,GO:0006464,GO:0006520,GO:0006525,GO:0006527,GO:0006807,GO:0006809,GO:0007154,GO:0007165,GO:0007263,GO:0008015,GO:0008150,GO:0008152,GO:0008217,GO:0008270,GO:0008285,GO:0009056,GO:0009058,GO:0009063,GO:0009064,GO:0009065,GO:0009889,GO:0009891,GO:0009893,GO:0009987,GO:0016054,GO:0016403,GO:0016787,GO:0016810,GO:0016813,GO:0017014,GO:0017144,GO:0019222,GO:0019538,GO:0019752,GO:0019932,GO:0023052,GO:0031323,GO:0031325,GO:0031326,GO:0031328,GO:0032501,GO:0032768,GO:0034641,GO:0035556,GO:0036211,GO:0042127,GO:0042133,GO:0042136,GO:0043114,GO:0043116,GO:0043167,GO:0043169,GO:0043170,GO:0043412,GO:0043436,GO:0044237,GO:0044238,GO:0044248,GO:0044249,GO:0044260,GO:0044267,GO:0044271,GO:0044281,GO:0044282,GO:0044424,GO:0044444,GO:0044464,GO:0045428,GO:0045429,GO:0046209,GO:0046395,GO:0046872,GO:0046914,GO:0048518,GO:0048519,GO:0048522,GO:0048523,GO:0048583,GO:0048585,GO:0050789,GO:0050790,GO:0050794,GO:0050896,GO:0050999,GO:0051171,GO:0051173,GO:0051341,GO:0051716,GO:0065007,GO:0065008,GO:0065009,GO:0071704,GO:0072593,GO:0080134,GO:0080135,GO:1900037,GO:1900038,GO:1901564,GO:1901565,GO:1901575,GO:1901605,GO:1901606,GO:1903409,GO:1903426,GO:1903428,GO:1904407,GO:2000377,GO:2000379,GO:2001057
HiC_scaffold_4	AUGUSTUS	gene	70889107	71018489	.	-	.	ID=g13570
HiC_scaffold_4	AUGUSTUS	mRNA	70889107	71018489	1.0	-	.	ID=g13570.t1;Parent=g13570;em_target=9668.ENSMPUP00000005402;em_score=626.4;em_evalue=1.5e-191;em_tcov=.;em_OGs=COG1834@1|root,2QWPA@2759|Eukaryota,397GW@33154|Opisthokonta,3BFNA@33208|Metazoa,3CV93@33213|Bilateria,47ZPR@7711|Chordata,48WA9@7742|Vertebrata,3J2BN@40674|Mammalia,3EJC5@33554|Carnivora;em_COG_cat=E;em_desc=dimethylaminohydrolase 1;em_max_annot_lvl=33208|Metazoa;em_EC=3.5.3.18;em_KEGG_ko=ko:K01482;em_BRITE=ko00000,ko01000,ko04147;em_PFAMs=Amidinotransf;em_Preferred_name=DDAH1;em_GOs=GO:0000052,GO:0001505,GO:0003008,GO:0003013,GO:0003018,GO:0003073,GO:0003674,GO:0003824,GO:0005488,GO:0005575,GO:0005622,GO:0005623,GO:0005737,GO:0005829,GO:0006082,GO:0006464,GO:0006520,GO:0006525,GO:0006527,GO:0006807,GO:0006809,GO:0007154,GO:0007165,GO:0007263,GO:0008015,GO:0008150,GO:0008152,GO:0008217,GO:0008270,GO:0008285,GO:0009056,GO:0009058,GO:0009063,GO:0009064,GO:0009065,GO:0009889,GO:0009891,GO:0009893,GO:0009987,GO:0016054,GO:0016403,GO:0016787,GO:0016810,GO:0016813,GO:0017014,GO:0017144,GO:0019222,GO:0019538,GO:0019752,GO:0019932,GO:0023052,GO:0031323,GO:0031325,GO:0031326,GO:0031328,GO:0032501,GO:0032768,GO:0034641,GO:0035556,GO:0036211,GO:0042127,GO:0042133,GO:0042136,GO:0043114,GO:0043116,GO:0043167,GO:0043169,GO:0043170,GO:0043412,GO:0043436,GO:0044237,GO:0044238,GO:0044248,GO:0044249,GO:0044260,GO:0044267,GO:0044271,GO:0044281,GO:0044282,GO:0044424,GO:0044444,GO:0044464,GO:0045428,GO:0045429,GO:0046209,GO:0046395,GO:0046872,GO:0046914,GO:0048518,GO:0048519,GO:0048522,GO:0048523,GO:0048583,GO:0048585,GO:0050789,GO:0050790,GO:0050794,GO:0050896,GO:0050999,GO:0051171,GO:0051173,GO:0051341,GO:0051716,GO:0065007,GO:0065008,GO:0065009,GO:0071704,GO:0072593,GO:0080134,GO:0080135,GO:1900037,GO:1900038,GO:1901564,GO:1901565,GO:1901575,GO:1901605,GO:1901606,GO:1903409,GO:1903426,GO:1903428,GO:1904407,GO:2000377,GO:2000379,GO:2001057
HiC_scaffold_4	GeneMark.hmm3	intron	70889224	70891444	.	-	0	ID=g13570.t2.intron1;Parent=g13570.t2
HiC_scaffold_4	AUGUSTUS	intron	70889224	70891444	1.0	-	.	ID=g13570.t1.intron1;Parent=g13570.t1
HiC_scaffold_4	AUGUSTUS	exon	70891445	70891588	.	-	.	ID=g13570.t1.exon2;Parent=g13570.t1
HiC_scaffold_4	GeneMark.hmm3	CDS	70891445	70891588	.	-	0	ID=g13570.t2.CDS2;Parent=g13570.t2
HiC_scaffold_4	GeneMark.hmm3	exon	70891445	70891588	.	-	0	ID=g13570.t2.exon2;Parent=g13570.t2
HiC_scaffold_4	AUGUSTUS	CDS	70891445	70891588	1.0	-	0	ID=g13570.t1.CDS2;Parent=g13570.t1
HiC_scaffold_4	GeneMark.hmm3	intron	70891589	70918221	.	-	0	ID=g13570.t2.intron2;Parent=g13570.t2
HiC_scaffold_4	AUGUSTUS	intron	70891589	70918221	1.0	-	.	ID=g13570.t1.intron2;Parent=g13570.t1
HiC_scaffold_4	AUGUSTUS	exon	70918222	70918341	.	-	.	ID=g13570.t1.exon3;Parent=g13570.t1
HiC_scaffold_4	GeneMark.hmm3	CDS	70918222	70918341	.	-	0	ID=g13570.t2.CDS3;Parent=g13570.t2
HiC_scaffold_4	GeneMark.hmm3	exon	70918222	70918341	.	-	0	ID=g13570.t2.exon3;Parent=g13570.t2
HiC_scaffold_4	AUGUSTUS	CDS	70918222	70918341	1.0	-	0	ID=g13570.t1.CDS3;Parent=g13570.t1
HiC_scaffold_4	GeneMark.hmm3	intron	70918342	70919363	.	-	0	ID=g13570.t2.intron3;Parent=g13570.t2
HiC_scaffold_4	AUGUSTUS	intron	70918342	70919363	1.0	-	.	ID=g13570.t1.intron3;Parent=g13570.t1
HiC_scaffold_4	AUGUSTUS	exon	70919364	70919437	.	-	.	ID=g13570.t1.exon4;Parent=g13570.t1
HiC_scaffold_4	GeneMark.hmm3	CDS	70919364	70919437	.	-	2	ID=g13570.t2.CDS4;Parent=g13570.t2
HiC_scaffold_4	GeneMark.hmm3	exon	70919364	70919437	.	-	2	ID=g13570.t2.exon4;Parent=g13570.t2
HiC_scaffold_4	AUGUSTUS	CDS	70919364	70919437	1.0	-	2	ID=g13570.t1.CDS4;Parent=g13570.t1
HiC_scaffold_4	GeneMark.hmm3	intron	70919438	70925844	.	-	1	ID=g13570.t2.intron4;Parent=g13570.t2
HiC_scaffold_4	AUGUSTUS	intron	70919438	70925844	1.0	-	.	ID=g13570.t1.intron4;Parent=g13570.t1
HiC_scaffold_4	GeneMark.hmm3	CDS	70925845	70925893	.	-	0	ID=g13570.t2.CDS5;Parent=g13570.t2
HiC_scaffold_4	GeneMark.hmm3	exon	70925845	70925893	.	-	0	ID=g13570.t2.exon5;Parent=g13570.t2
HiC_scaffold_4	AUGUSTUS	exon	70925845	70925944	.	-	.	ID=g13570.t1.exon5;Parent=g13570.t1
HiC_scaffold_4	AUGUSTUS	CDS	70925845	70925944	1.0	-	0	ID=g13570.t1.CDS5;Parent=g13570.t1
HiC_scaffold_4	GeneMark.hmm3	start_codon	70925891	70925893	.	-	0	ID=g13570.t2.start1;Parent=g13570.t2
HiC_scaffold_4	AUGUSTUS	intron	70925945	71018186	1.0	-	.	ID=g13570.t1.intron5;Parent=g13570.t1
HiC_scaffold_4	AUGUSTUS	exon	71018187	71018489	.	-	.	ID=g13570.t1.exon6;Parent=g13570.t1
HiC_scaffold_4	AUGUSTUS	CDS	71018187	71018489	1.0	-	0	ID=g13570.t1.CDS6;Parent=g13570.t1
HiC_scaffold_4	AUGUSTUS	start_codon	71018487	71018489	.	-	0	ID=g13570.t1.start1;Parent=g13570.t1
HiC_scaffold_4	AUGUSTUS	start_codon	71130852	71130854	.	+	0	ID=g13571.t1.start1;Parent=g13571.t1
HiC_scaffold_4	AUGUSTUS	exon	71130852	71130914	.	+	.	ID=g13571.t1.exon1;Parent=g13571.t1
HiC_scaffold_4	AUGUSTUS	CDS	71130852	71130914	1.0	+	0	ID=g13571.t1.CDS1;Parent=g13571.t1
HiC_scaffold_4	AUGUSTUS	gene	71130852	71132898	.	+	.	ID=g13571
HiC_scaffold_4	AUGUSTUS	mRNA	71130852	71132898	1.0	+	.	ID=g13571.t1;Parent=g13571;em_target=9668.ENSMPUP00000005391;em_score=891.7;em_evalue=2.1e-271;em_tcov=.;em_OGs=2C4BF@1|root,2QQQQ@2759|Eukaryota,39T7W@33154|Opisthokonta,3BCCU@33208|Metazoa,3CU84@33213|Bilateria,4868W@7711|Chordata,498JR@7742|Vertebrata,3JCNE@40674|Mammalia,3ESTN@33554|Carnivora;em_COG_cat=W;em_desc=angiogenic inducer, 61;em_max_annot_lvl=33208|Metazoa;em_Preferred_name=CYR61;em_KEGG_ko=ko:K06827,ko:K06829,ko:K22471;em_BRITE=ko00000,ko00001,ko04516;em_PFAMs=Cys_knot,IGFBP,TSP_1,VWC;em_GOs=GO:0000003,GO:0001501,GO:0001503,GO:0001525,GO:0001568,GO:0001649,GO:0001701,GO:0001890,GO:0001892,GO:0001932,GO:0001934,GO:0001944,GO:0002009,GO:0002011,GO:0002041,GO:0003006,GO:0003007,GO:0003170,GO:0003171,GO:0003179,GO:0003181,GO:0003205,GO:0003206,GO:0003209,GO:0003230,GO:0003231,GO:0003278,GO:0003279,GO:0003281,GO:0003283,GO:0003674,GO:0005102,GO:0005178,GO:0005488,GO:0005515,GO:0005539,GO:0005575,GO:0005576,GO:0005622,GO:0005623,GO:0005737,GO:0005783,GO:0005788,GO:0006355,GO:0006357,GO:0006464,GO:0006807,GO:0006915,GO:0006928,GO:0006935,GO:0006950,GO:0007154,GO:0007155,GO:0007165,GO:0007267,GO:0007275,GO:0007507,GO:0008150,GO:0008152,GO:0008201,GO:0008219,GO:0008283,GO:0008284,GO:0009605,GO:0009611,GO:0009653,GO:0009790,GO:0009792,GO:0009887,GO:0009888,GO:0009889,GO:0009891,GO:0009893,GO:0009966,GO:0009967,GO:0009987,GO:0010468,GO:0010517,GO:0010518,GO:0010556,GO:0010557,GO:0010562,GO:0010604,GO:0010628,GO:0010646,GO:0010647,GO:0010810,GO:0010811,GO:0010941,GO:0010942,GO:0010950,GO:0010952,GO:0012501,GO:0012505,GO:0016043,GO:0016477,GO:0019216,GO:0019219,GO:0019220,GO:0019222,GO:0019538,GO:0022414,GO:0022603,GO:0022610,GO:0023051,GO:0023052,GO:0023056,GO:0030154,GO:0030155,GO:0030162,GO:0030198,GO:0030278,GO:0030334,GO:0030335,GO:0030510,GO:0030513,GO:0031012,GO:0031323,GO:0031325,GO:0031326,GO:0031328,GO:0031399,GO:0031401,GO:0031974,GO:0032268,GO:0032270,GO:0032501,GO:0032502,GO:0032879,GO:0033674,GO:0033688,GO:0033690,GO:0034248,GO:0034250,GO:0035239,GO:0035295,GO:0036211,GO:0040011,GO:0040012,GO:0040017,GO:0042060,GO:0042127,GO:0042221,GO:0042325,GO:0042327,GO:0042330,GO:0042981,GO:0043009,GO:0043062,GO:0043065,GO:0043066,GO:0043067,GO:0043068,GO:0043069,GO:0043085,GO:0043167,GO:0043168,GO:0043170,GO:0043226,GO:0043227,GO:0043229,GO:0043231,GO:0043233,GO:0043280,GO:0043281,GO:0043408,GO:0043412,GO:0043549,GO:0043687,GO:0044087,GO:0044093,GO:0044237,GO:0044238,GO:0044260,GO:0044267,GO:0044319,GO:0044421,GO:0044422,GO:0044424,GO:0044432,GO:0044444,GO:0044446,GO:0044464,GO:0044877,GO:0045595,GO:0045597,GO:0045667,GO:0045669,GO:0045765,GO:0045766,GO:0045778,GO:0045785,GO:0045834,GO:0045859,GO:0045860,GO:0045862,GO:0045893,GO:0045935,GO:0045937,GO:0045944,GO:0046889,GO:0046890,GO:0048513,GO:0048514,GO:0048518,GO:0048519,GO:0048522,GO:0048523,GO:0048568,GO:0048583,GO:0048584,GO:0048598,GO:0048608,GO:0048646,GO:0048729,GO:0048731,GO:0048856,GO:0048869,GO:0048870,GO:0050789,GO:0050790,GO:0050793,GO:0050794,GO:0050839,GO:0050840,GO:0050896,GO:0051094,GO:0051171,GO:0051173,GO:0051174,GO:0051179,GO:0051216,GO:0051239,GO:0051240,GO:0051246,GO:0051247,GO:0051252,GO:0051254,GO:0051270,GO:0051272,GO:0051336,GO:0051338,GO:0051345,GO:0051347,GO:0051674,GO:0051716,GO:0052547,GO:0052548,GO:0060191,GO:0060193,GO:0060255,GO:0060411,GO:0060413,GO:0060429,GO:0060548,GO:0060561,GO:0060591,GO:0060669,GO:0060674,GO:0060710,GO:0060711,GO:0060713,GO:0060716,GO:0061035,GO:0061036,GO:0061448,GO:0061458,GO:0065007,GO:0065009,GO:0070013,GO:0070372,GO:0071704,GO:0071840,GO:0072358,GO:0072359,GO:0072593,GO:0080090,GO:0090092,GO:0090100,GO:0090153,GO:0090154,GO:0090287,GO:0090504,GO:0090505,GO:0097367,GO:0098609,GO:1901342,GO:1901564,GO:1901681,GO:1902531,GO:1902680,GO:1902742,GO:1903506,GO:1903508,GO:1904018,GO:1905038,GO:2000026,GO:2000112,GO:2000116,GO:2000145,GO:2000147,GO:2000303,GO:2000304,GO:2001056,GO:2001141;em_KEGG_Pathway=ko04310,ko04371,ko04390,map04310,map04371,map04390
HiC_scaffold_4	AUGUSTUS	intron	71130915	71131216	1.0	+	.	ID=g13571.t1.intron1;Parent=g13571.t1
HiC_scaffold_4	AUGUSTUS	exon	71131217	71131430	.	+	.	ID=g13571.t1.exon2;Parent=g13571.t1
HiC_scaffold_4	AUGUSTUS	CDS	71131217	71131430	1.0	+	0	ID=g13571.t1.CDS2;Parent=g13571.t1
HiC_scaffold_4	AUGUSTUS	intron	71131431	71131780	1.0	+	.	ID=g13571.t1.intron2;Parent=g13571.t1
HiC_scaffold_4	AUGUSTUS	exon	71131781	71132137	.	+	.	ID=g13571.t1.exon3;Parent=g13571.t1
HiC_scaffold_4	AUGUSTUS	CDS	71131781	71132137	1.0	+	2	ID=g13571.t1.CDS3;Parent=g13571.t1
HiC_scaffold_4	AUGUSTUS	intron	71132138	71132258	1.0	+	.	ID=g13571.t1.intron3;Parent=g13571.t1
HiC_scaffold_4	AUGUSTUS	exon	71132259	71132467	.	+	.	ID=g13571.t1.exon4;Parent=g13571.t1
HiC_scaffold_4	AUGUSTUS	CDS	71132259	71132467	1.0	+	2	ID=g13571.t1.CDS4;Parent=g13571.t1
HiC_scaffold_4	AUGUSTUS	intron	71132468	71132595	1.0	+	.	ID=g13571.t1.intron4;Parent=g13571.t1
HiC_scaffold_4	AUGUSTUS	exon	71132596	71132898	.	+	.	ID=g13571.t1.exon5;Parent=g13571.t1
HiC_scaffold_4	AUGUSTUS	CDS	71132596	71132898	1.0	+	0	ID=g13571.t1.CDS5;Parent=g13571.t1
HiC_scaffold_4	AUGUSTUS	stop_codon	71132896	71132898	.	+	0	ID=g13571.t1.stop1;Parent=g13571.t1
HiC_scaffold_4	AUGUSTUS	stop_codon	71188083	71188085	.	-	0	ID=g13572.t1.stop1;Parent=g13572.t1
HiC_scaffold_4	AUGUSTUS	exon	71188083	71188123	.	-	.	ID=g13572.t1.exon1;Parent=g13572.t1
HiC_scaffold_4	AUGUSTUS	CDS	71188083	71188123	1.0	-	2	ID=g13572.t1.CDS1;Parent=g13572.t1
HiC_scaffold_4	AUGUSTUS	gene	71188083	71248163	.	-	.	ID=g13572
HiC_scaffold_4	AUGUSTUS	mRNA	71188083	71248163	1.0	-	.	ID=g13572.t1;Parent=g13572;em_target=9668.ENSMPUP00000005313;em_score=1012.8;em_evalue=0.0;em_tcov=.;em_OGs=KOG2858@1|root,KOG2858@2759|Eukaryota,39UNB@33154|Opisthokonta,3B9SC@33208|Metazoa,3D2FP@33213|Bilateria,483IP@7711|Chordata,48X3Z@7742|Vertebrata,3JD8P@40674|Mammalia,3EPUH@33554|Carnivora;em_COG_cat=S;em_desc=Zinc finger HIT-type containing 6;em_max_annot_lvl=33208|Metazoa;em_Preferred_name=ZNHIT6;em_PFAMs=zf-HIT;em_GOs=GO:0000491,GO:0000492,GO:0000902,GO:0001085,GO:0001091,GO:0001094,GO:0001098,GO:0001099,GO:0003674,GO:0005488,GO:0005515,GO:0005575,GO:0006403,GO:0007275,GO:0007399,GO:0008134,GO:0008150,GO:0009653,GO:0009987,GO:0016043,GO:0019899,GO:0022008,GO:0022607,GO:0022613,GO:0022618,GO:0030030,GO:0030154,GO:0030182,GO:0031175,GO:0032501,GO:0032502,GO:0032989,GO:0032990,GO:0032991,GO:0033036,GO:0034622,GO:0042802,GO:0043933,GO:0044085,GO:0048254,GO:0048468,GO:0048666,GO:0048699,GO:0048731,GO:0048812,GO:0048856,GO:0048858,GO:0048869,GO:0051117,GO:0051179,GO:0051259,GO:0065003,GO:0070761,GO:0071826,GO:0071840,GO:0120036,GO:0120039,GO:1990904
HiC_scaffold_4	gmst	CDS	71188121	71188123	105.927605	-	0	ID=g13572.t2.CDS1;Parent=g13572.t2
HiC_scaffold_4	gmst	exon	71188121	71188123	105.927605	-	0	ID=g13572.t2.exon1;Parent=g13572.t2
HiC_scaffold_4	gmst	stop_codon	71188121	71188123	105.927605	-	0	ID=g13572.t2.stop1;Parent=g13572.t2
HiC_scaffold_4	gmst	mRNA	71188121	71248163	.	-	.	ID=g13572.t2;Parent=g13572;em_target=9668.ENSMPUP00000005313;em_score=989.5;em_evalue=8.9e-301;em_tcov=.;em_OGs=KOG2858@1|root,KOG2858@2759|Eukaryota,39UNB@33154|Opisthokonta,3B9SC@33208|Metazoa,3D2FP@33213|Bilateria,483IP@7711|Chordata,48X3Z@7742|Vertebrata,3JD8P@40674|Mammalia,3EPUH@33554|Carnivora;em_COG_cat=S;em_desc=Zinc finger HIT-type containing 6;em_max_annot_lvl=33208|Metazoa;em_Preferred_name=ZNHIT6;em_PFAMs=zf-HIT;em_GOs=GO:0000491,GO:0000492,GO:0000902,GO:0001085,GO:0001091,GO:0001094,GO:0001098,GO:0001099,GO:0003674,GO:0005488,GO:0005515,GO:0005575,GO:0006403,GO:0007275,GO:0007399,GO:0008134,GO:0008150,GO:0009653,GO:0009987,GO:0016043,GO:0019899,GO:0022008,GO:0022607,GO:0022613,GO:0022618,GO:0030030,GO:0030154,GO:0030182,GO:0031175,GO:0032501,GO:0032502,GO:0032989,GO:0032990,GO:0032991,GO:0033036,GO:0034622,GO:0042802,GO:0043933,GO:0044085,GO:0048254,GO:0048468,GO:0048666,GO:0048699,GO:0048731,GO:0048812,GO:0048856,GO:0048858,GO:0048869,GO:0051117,GO:0051179,GO:0051259,GO:0065003,GO:0070761,GO:0071826,GO:0071840,GO:0120036,GO:0120039,GO:1990904
HiC_scaffold_4	gmst	intron	71188124	71189225	105.927605	-	0	ID=g13572.t2.intron1;Parent=g13572.t2
HiC_scaffold_4	AUGUSTUS	intron	71188124	71192357	1.0	-	.	ID=g13572.t1.intron1;Parent=g13572.t1
HiC_scaffold_4	gmst	CDS	71189226	71189314	105.927605	-	2	ID=g13572.t2.CDS2;Parent=g13572.t2
HiC_scaffold_4	gmst	exon	71189226	71189314	105.927605	-	2	ID=g13572.t2.exon2;Parent=g13572.t2
HiC_scaffold_4	gmst	intron	71189315	71192357	105.927605	-	0	ID=g13572.t2.intron2;Parent=g13572.t2
HiC_scaffold_4	AUGUSTUS	exon	71192358	71192482	.	-	.	ID=g13572.t1.exon2;Parent=g13572.t1
HiC_scaffold_4	AUGUSTUS	CDS	71192358	71192482	1.0	-	1	ID=g13572.t1.CDS2;Parent=g13572.t1
HiC_scaffold_4	gmst	CDS	71192358	71192482	105.927605	-	1	ID=g13572.t2.CDS3;Parent=g13572.t2
HiC_scaffold_4	gmst	exon	71192358	71192482	105.927605	-	1	ID=g13572.t2.exon3;Parent=g13572.t2
HiC_scaffold_4	AUGUSTUS	intron	71192483	71213982	1.0	-	.	ID=g13572.t1.intron2;Parent=g13572.t1
HiC_scaffold_4	gmst	intron	71192483	71213982	105.927605	-	0	ID=g13572.t2.intron3;Parent=g13572.t2
HiC_scaffold_4	AUGUSTUS	exon	71213983	71214060	.	-	.	ID=g13572.t1.exon3;Parent=g13572.t1
HiC_scaffold_4	AUGUSTUS	CDS	71213983	71214060	1.0	-	1	ID=g13572.t1.CDS3;Parent=g13572.t1
HiC_scaffold_4	gmst	CDS	71213983	71214060	105.927605	-	1	ID=g13572.t2.CDS4;Parent=g13572.t2
HiC_scaffold_4	gmst	exon	71213983	71214060	105.927605	-	1	ID=g13572.t2.exon4;Parent=g13572.t2
HiC_scaffold_4	AUGUSTUS	intron	71214061	71215492	1.0	-	.	ID=g13572.t1.intron3;Parent=g13572.t1
HiC_scaffold_4	gmst	intron	71214061	71215492	105.927605	-	0	ID=g13572.t2.intron4;Parent=g13572.t2
HiC_scaffold_4	AUGUSTUS	exon	71215493	71215573	.	-	.	ID=g13572.t1.exon4;Parent=g13572.t1
HiC_scaffold_4	AUGUSTUS	CDS	71215493	71215573	1.0	-	1	ID=g13572.t1.CDS4;Parent=g13572.t1
HiC_scaffold_4	gmst	CDS	71215493	71215573	105.927605	-	1	ID=g13572.t2.CDS5;Parent=g13572.t2
HiC_scaffold_4	gmst	exon	71215493	71215573	105.927605	-	1	ID=g13572.t2.exon5;Parent=g13572.t2
HiC_scaffold_4	AUGUSTUS	intron	71215574	71216350	1.0	-	.	ID=g13572.t1.intron4;Parent=g13572.t1
HiC_scaffold_4	gmst	intron	71215574	71216350	105.927605	-	0	ID=g13572.t2.intron5;Parent=g13572.t2
HiC_scaffold_4	AUGUSTUS	exon	71216351	71216419	.	-	.	ID=g13572.t1.exon5;Parent=g13572.t1
HiC_scaffold_4	AUGUSTUS	CDS	71216351	71216419	1.0	-	1	ID=g13572.t1.CDS5;Parent=g13572.t1
HiC_scaffold_4	gmst	CDS	71216351	71216419	105.927605	-	1	ID=g13572.t2.CDS6;Parent=g13572.t2
HiC_scaffold_4	gmst	exon	71216351	71216419	105.927605	-	1	ID=g13572.t2.exon6;Parent=g13572.t2
HiC_scaffold_4	AUGUSTUS	intron	71216420	71235812	1.0	-	.	ID=g13572.t1.intron5;Parent=g13572.t1
HiC_scaffold_4	gmst	intron	71216420	71235812	105.927605	-	0	ID=g13572.t2.intron6;Parent=g13572.t2
HiC_scaffold_4	AUGUSTUS	exon	71235813	71235916	.	-	.	ID=g13572.t1.exon6;Parent=g13572.t1
HiC_scaffold_4	AUGUSTUS	CDS	71235813	71235916	1.0	-	0	ID=g13572.t1.CDS6;Parent=g13572.t1
HiC_scaffold_4	gmst	CDS	71235813	71235916	105.927605	-	0	ID=g13572.t2.CDS7;Parent=g13572.t2
HiC_scaffold_4	gmst	exon	71235813	71235916	105.927605	-	0	ID=g13572.t2.exon7;Parent=g13572.t2
HiC_scaffold_4	AUGUSTUS	intron	71235917	71245524	1.0	-	.	ID=g13572.t1.intron6;Parent=g13572.t1
HiC_scaffold_4	gmst	intron	71235917	71245524	105.927605	-	0	ID=g13572.t2.intron7;Parent=g13572.t2
HiC_scaffold_4	AUGUSTUS	exon	71245525	71245610	.	-	.	ID=g13572.t1.exon7;Parent=g13572.t1
HiC_scaffold_4	AUGUSTUS	CDS	71245525	71245610	1.0	-	2	ID=g13572.t1.CDS7;Parent=g13572.t1
HiC_scaffold_4	gmst	CDS	71245525	71245610	105.927605	-	2	ID=g13572.t2.CDS8;Parent=g13572.t2
HiC_scaffold_4	gmst	exon	71245525	71245610	105.927605	-	2	ID=g13572.t2.exon8;Parent=g13572.t2
HiC_scaffold_4	AUGUSTUS	intron	71245611	71245695	1.0	-	.	ID=g13572.t1.intron7;Parent=g13572.t1
HiC_scaffold_4	gmst	intron	71245611	71245695	105.927605	-	0	ID=g13572.t2.intron8;Parent=g13572.t2
HiC_scaffold_4	AUGUSTUS	exon	71245696	71245802	.	-	.	ID=g13572.t1.exon8;Parent=g13572.t1
HiC_scaffold_4	AUGUSTUS	CDS	71245696	71245802	1.0	-	1	ID=g13572.t1.CDS8;Parent=g13572.t1
HiC_scaffold_4	gmst	CDS	71245696	71245802	105.927605	-	1	ID=g13572.t2.CDS9;Parent=g13572.t2
HiC_scaffold_4	gmst	exon	71245696	71245802	105.927605	-	1	ID=g13572.t2.exon9;Parent=g13572.t2
HiC_scaffold_4	AUGUSTUS	intron	71245803	71245888	1.0	-	.	ID=g13572.t1.intron8;Parent=g13572.t1
HiC_scaffold_4	gmst	intron	71245803	71245888	105.927605	-	0	ID=g13572.t2.intron9;Parent=g13572.t2
HiC_scaffold_4	AUGUSTUS	exon	71245889	71245954	.	-	.	ID=g13572.t1.exon9;Parent=g13572.t1
HiC_scaffold_4	AUGUSTUS	CDS	71245889	71245954	1.0	-	1	ID=g13572.t1.CDS9;Parent=g13572.t1
HiC_scaffold_4	gmst	CDS	71245889	71245954	105.927605	-	1	ID=g13572.t2.CDS10;Parent=g13572.t2
HiC_scaffold_4	gmst	exon	71245889	71245954	105.927605	-	1	ID=g13572.t2.exon10;Parent=g13572.t2
HiC_scaffold_4	AUGUSTUS	intron	71245955	71247501	1.0	-	.	ID=g13572.t1.intron9;Parent=g13572.t1
HiC_scaffold_4	gmst	intron	71245955	71247501	105.927605	-	0	ID=g13572.t2.intron10;Parent=g13572.t2
HiC_scaffold_4	AUGUSTUS	exon	71247502	71248163	.	-	.	ID=g13572.t1.exon10;Parent=g13572.t1
HiC_scaffold_4	AUGUSTUS	CDS	71247502	71248163	1.0	-	0	ID=g13572.t1.CDS10;Parent=g13572.t1
HiC_scaffold_4	gmst	CDS	71247502	71248163	105.927605	-	0	ID=g13572.t2.CDS11;Parent=g13572.t2
HiC_scaffold_4	gmst	exon	71247502	71248163	105.927605	-	0	ID=g13572.t2.exon11;Parent=g13572.t2
HiC_scaffold_4	AUGUSTUS	start_codon	71248161	71248163	.	-	0	ID=g13572.t1.start1;Parent=g13572.t1
HiC_scaffold_4	gmst	start_codon	71248161	71248163	105.927605	-	0	ID=g13572.t2.start1;Parent=g13572.t2
HiC_scaffold_4	gmst	stop_codon	71268618	71268620	241.702791	-	0	ID=g13573.t1.stop1;Parent=g13573.t1
HiC_scaffold_4	gmst	CDS	71268618	71268764	241.702791	-	0	ID=g13573.t1.CDS1;Parent=g13573.t1
HiC_scaffold_4	gmst	exon	71268618	71268764	241.702791	-	0	ID=g13573.t1.exon1;Parent=g13573.t1
HiC_scaffold_4	gmst	gene	71268618	71477760	.	-	.	ID=g13573
HiC_scaffold_4	gmst	mRNA	71268618	71477760	.	-	.	ID=g13573.t1;Parent=g13573;em_target=9707.XP_004413502.1;em_score=1942.6;em_evalue=0.0;em_tcov=.;em_OGs=KOG3544@1|root,KOG3544@2759|Eukaryota,391UJ@33154|Opisthokonta,3BD1G@33208|Metazoa,3CY77@33213|Bilateria,47ZWT@7711|Chordata,48VJY@7742|Vertebrata,3J8EP@40674|Mammalia,3EUNT@33554|Carnivora;em_COG_cat=W;em_desc=Collagen, type XXIV, alpha 1;em_max_annot_lvl=33208|Metazoa;em_KEGG_ko=ko:K19721;em_KEGG_Pathway=ko04974,map04974;em_BRITE=ko00000,ko00001,ko00536;em_PFAMs=COLFI,Collagen,Laminin_G_2;em_Preferred_name=COL24A1;em_GOs=GO:0002244,GO:0002376,GO:0002520,GO:0005575,GO:0005576,GO:0005622,GO:0005623,GO:0005737,GO:0005783,GO:0005788,GO:0007275,GO:0008150,GO:0009987,GO:0012505,GO:0030097,GO:0030154,GO:0031974,GO:0032501,GO:0032502,GO:0043226,GO:0043227,GO:0043229,GO:0043231,GO:0043233,GO:0044422,GO:0044424,GO:0044432,GO:0044444,GO:0044446,GO:0044464,GO:0048513,GO:0048534,GO:0048731,GO:0048856,GO:0048869,GO:0070013
HiC_scaffold_4	gmst	intron	71268765	71271857	241.702791	-	0	ID=g13573.t1.intron1;Parent=g13573.t1
HiC_scaffold_4	gmst	CDS	71271858	71272073	241.702791	-	0	ID=g13573.t1.CDS2;Parent=g13573.t1
HiC_scaffold_4	gmst	exon	71271858	71272073	241.702791	-	0	ID=g13573.t1.exon2;Parent=g13573.t1
HiC_scaffold_4	gmst	intron	71272074	71274919	241.702791	-	0	ID=g13573.t1.intron2;Parent=g13573.t1
HiC_scaffold_4	gmst	CDS	71274920	71275029	241.702791	-	2	ID=g13573.t1.CDS3;Parent=g13573.t1
HiC_scaffold_4	gmst	exon	71274920	71275029	241.702791	-	2	ID=g13573.t1.exon3;Parent=g13573.t1
HiC_scaffold_4	gmst	intron	71275030	71282679	241.702791	-	0	ID=g13573.t1.intron3;Parent=g13573.t1
HiC_scaffold_4	gmst	CDS	71282680	71282848	241.702791	-	0	ID=g13573.t1.CDS4;Parent=g13573.t1
HiC_scaffold_4	gmst	exon	71282680	71282848	241.702791	-	0	ID=g13573.t1.exon4;Parent=g13573.t1
HiC_scaffold_4	gmst	intron	71282849	71283481	241.702791	-	0	ID=g13573.t1.intron4;Parent=g13573.t1
HiC_scaffold_4	gmst	CDS	71283482	71283547	241.702791	-	0	ID=g13573.t1.CDS5;Parent=g13573.t1
HiC_scaffold_4	gmst	exon	71283482	71283547	241.702791	-	0	ID=g13573.t1.exon5;Parent=g13573.t1
HiC_scaffold_4	gmst	intron	71283548	71296940	241.702791	-	0	ID=g13573.t1.intron5;Parent=g13573.t1
HiC_scaffold_4	gmst	CDS	71296941	71296967	241.702791	-	0	ID=g13573.t1.CDS6;Parent=g13573.t1
HiC_scaffold_4	gmst	exon	71296941	71296967	241.702791	-	0	ID=g13573.t1.exon6;Parent=g13573.t1
HiC_scaffold_4	gmst	intron	71296968	71297069	241.702791	-	0	ID=g13573.t1.intron6;Parent=g13573.t1
HiC_scaffold_4	gmst	CDS	71297070	71297105	241.702791	-	0	ID=g13573.t1.CDS7;Parent=g13573.t1
HiC_scaffold_4	gmst	exon	71297070	71297105	241.702791	-	0	ID=g13573.t1.exon7;Parent=g13573.t1
HiC_scaffold_4	gmst	intron	71297106	71305699	241.702791	-	0	ID=g13573.t1.intron7;Parent=g13573.t1
HiC_scaffold_4	gmst	CDS	71305700	71305735	241.702791	-	0	ID=g13573.t1.CDS8;Parent=g13573.t1
HiC_scaffold_4	gmst	exon	71305700	71305735	241.702791	-	0	ID=g13573.t1.exon8;Parent=g13573.t1
HiC_scaffold_4	gmst	intron	71305736	71310206	241.702791	-	0	ID=g13573.t1.intron8;Parent=g13573.t1
HiC_scaffold_4	gmst	CDS	71310207	71310260	241.702791	-	0	ID=g13573.t1.CDS9;Parent=g13573.t1
HiC_scaffold_4	gmst	exon	71310207	71310260	241.702791	-	0	ID=g13573.t1.exon9;Parent=g13573.t1
HiC_scaffold_4	gmst	intron	71310261	71314179	241.702791	-	0	ID=g13573.t1.intron9;Parent=g13573.t1
HiC_scaffold_4	gmst	CDS	71314180	71314242	241.702791	-	0	ID=g13573.t1.CDS10;Parent=g13573.t1
HiC_scaffold_4	gmst	exon	71314180	71314242	241.702791	-	0	ID=g13573.t1.exon10;Parent=g13573.t1
HiC_scaffold_4	gmst	intron	71314243	71315035	241.702791	-	0	ID=g13573.t1.intron10;Parent=g13573.t1
HiC_scaffold_4	gmst	CDS	71315036	71315089	241.702791	-	0	ID=g13573.t1.CDS11;Parent=g13573.t1
HiC_scaffold_4	gmst	exon	71315036	71315089	241.702791	-	0	ID=g13573.t1.exon11;Parent=g13573.t1
HiC_scaffold_4	gmst	intron	71315090	71315183	241.702791	-	0	ID=g13573.t1.intron11;Parent=g13573.t1
HiC_scaffold_4	gmst	CDS	71315184	71315291	241.702791	-	0	ID=g13573.t1.CDS12;Parent=g13573.t1
HiC_scaffold_4	gmst	exon	71315184	71315291	241.702791	-	0	ID=g13573.t1.exon12;Parent=g13573.t1
HiC_scaffold_4	gmst	intron	71315292	71316866	241.702791	-	0	ID=g13573.t1.intron12;Parent=g13573.t1
HiC_scaffold_4	gmst	CDS	71316867	71316974	241.702791	-	0	ID=g13573.t1.CDS13;Parent=g13573.t1
HiC_scaffold_4	gmst	exon	71316867	71316974	241.702791	-	0	ID=g13573.t1.exon13;Parent=g13573.t1
HiC_scaffold_4	gmst	intron	71316975	71334542	241.702791	-	0	ID=g13573.t1.intron13;Parent=g13573.t1
HiC_scaffold_4	gmst	CDS	71334543	71334650	241.702791	-	0	ID=g13573.t1.CDS14;Parent=g13573.t1
HiC_scaffold_4	gmst	exon	71334543	71334650	241.702791	-	0	ID=g13573.t1.exon14;Parent=g13573.t1
HiC_scaffold_4	gmst	intron	71334651	71335789	241.702791	-	0	ID=g13573.t1.intron14;Parent=g13573.t1
HiC_scaffold_4	gmst	CDS	71335790	71335843	241.702791	-	0	ID=g13573.t1.CDS15;Parent=g13573.t1
HiC_scaffold_4	gmst	exon	71335790	71335843	241.702791	-	0	ID=g13573.t1.exon15;Parent=g13573.t1
HiC_scaffold_4	gmst	intron	71335844	71341690	241.702791	-	0	ID=g13573.t1.intron15;Parent=g13573.t1
HiC_scaffold_4	gmst	CDS	71341691	71341744	241.702791	-	0	ID=g13573.t1.CDS16;Parent=g13573.t1
HiC_scaffold_4	gmst	exon	71341691	71341744	241.702791	-	0	ID=g13573.t1.exon16;Parent=g13573.t1
HiC_scaffold_4	gmst	intron	71341745	71341855	241.702791	-	0	ID=g13573.t1.intron16;Parent=g13573.t1
HiC_scaffold_4	gmst	CDS	71341856	71341909	241.702791	-	0	ID=g13573.t1.CDS17;Parent=g13573.t1
HiC_scaffold_4	gmst	exon	71341856	71341909	241.702791	-	0	ID=g13573.t1.exon17;Parent=g13573.t1
HiC_scaffold_4	gmst	intron	71341910	71348197	241.702791	-	0	ID=g13573.t1.intron17;Parent=g13573.t1
HiC_scaffold_4	gmst	CDS	71348198	71348251	241.702791	-	0	ID=g13573.t1.CDS18;Parent=g13573.t1
HiC_scaffold_4	gmst	exon	71348198	71348251	241.702791	-	0	ID=g13573.t1.exon18;Parent=g13573.t1
HiC_scaffold_4	gmst	intron	71348252	71357084	241.702791	-	0	ID=g13573.t1.intron18;Parent=g13573.t1
HiC_scaffold_4	gmst	CDS	71357085	71357141	241.702791	-	0	ID=g13573.t1.CDS19;Parent=g13573.t1
HiC_scaffold_4	gmst	exon	71357085	71357141	241.702791	-	0	ID=g13573.t1.exon19;Parent=g13573.t1
HiC_scaffold_4	gmst	intron	71357142	71357769	241.702791	-	0	ID=g13573.t1.intron19;Parent=g13573.t1
HiC_scaffold_4	gmst	CDS	71357770	71357823	241.702791	-	0	ID=g13573.t1.CDS20;Parent=g13573.t1
HiC_scaffold_4	gmst	exon	71357770	71357823	241.702791	-	0	ID=g13573.t1.exon20;Parent=g13573.t1
HiC_scaffold_4	gmst	intron	71357824	71358089	241.702791	-	0	ID=g13573.t1.intron20;Parent=g13573.t1
HiC_scaffold_4	gmst	CDS	71358090	71358143	241.702791	-	0	ID=g13573.t1.CDS21;Parent=g13573.t1
HiC_scaffold_4	gmst	exon	71358090	71358143	241.702791	-	0	ID=g13573.t1.exon21;Parent=g13573.t1
HiC_scaffold_4	gmst	intron	71358144	71361193	241.702791	-	0	ID=g13573.t1.intron21;Parent=g13573.t1
HiC_scaffold_4	gmst	CDS	71361194	71361301	241.702791	-	0	ID=g13573.t1.CDS22;Parent=g13573.t1
HiC_scaffold_4	gmst	exon	71361194	71361301	241.702791	-	0	ID=g13573.t1.exon22;Parent=g13573.t1
HiC_scaffold_4	gmst	intron	71361302	71363376	241.702791	-	0	ID=g13573.t1.intron22;Parent=g13573.t1
HiC_scaffold_4	gmst	CDS	71363377	71363430	241.702791	-	0	ID=g13573.t1.CDS23;Parent=g13573.t1
HiC_scaffold_4	gmst	exon	71363377	71363430	241.702791	-	0	ID=g13573.t1.exon23;Parent=g13573.t1
HiC_scaffold_4	gmst	intron	71363431	71388304	241.702791	-	0	ID=g13573.t1.intron23;Parent=g13573.t1
HiC_scaffold_4	gmst	CDS	71388305	71388412	241.702791	-	0	ID=g13573.t1.CDS24;Parent=g13573.t1
HiC_scaffold_4	gmst	exon	71388305	71388412	241.702791	-	0	ID=g13573.t1.exon24;Parent=g13573.t1
HiC_scaffold_4	gmst	intron	71388413	71388574	241.702791	-	0	ID=g13573.t1.intron24;Parent=g13573.t1
HiC_scaffold_4	gmst	CDS	71388575	71388628	241.702791	-	0	ID=g13573.t1.CDS25;Parent=g13573.t1
HiC_scaffold_4	gmst	exon	71388575	71388628	241.702791	-	0	ID=g13573.t1.exon25;Parent=g13573.t1
HiC_scaffold_4	gmst	intron	71388629	71390094	241.702791	-	0	ID=g13573.t1.intron25;Parent=g13573.t1
HiC_scaffold_4	gmst	CDS	71390095	71390148	241.702791	-	0	ID=g13573.t1.CDS26;Parent=g13573.t1
HiC_scaffold_4	gmst	exon	71390095	71390148	241.702791	-	0	ID=g13573.t1.exon26;Parent=g13573.t1
HiC_scaffold_4	gmst	intron	71390149	71390552	241.702791	-	0	ID=g13573.t1.intron26;Parent=g13573.t1
HiC_scaffold_4	gmst	CDS	71390553	71390606	241.702791	-	0	ID=g13573.t1.CDS27;Parent=g13573.t1
HiC_scaffold_4	gmst	exon	71390553	71390606	241.702791	-	0	ID=g13573.t1.exon27;Parent=g13573.t1
HiC_scaffold_4	gmst	intron	71390607	71396549	241.702791	-	0	ID=g13573.t1.intron27;Parent=g13573.t1
HiC_scaffold_4	gmst	CDS	71396550	71396603	241.702791	-	0	ID=g13573.t1.CDS28;Parent=g13573.t1
HiC_scaffold_4	gmst	exon	71396550	71396603	241.702791	-	0	ID=g13573.t1.exon28;Parent=g13573.t1
HiC_scaffold_4	gmst	intron	71396604	71403752	241.702791	-	0	ID=g13573.t1.intron28;Parent=g13573.t1
HiC_scaffold_4	gmst	CDS	71403753	71403806	241.702791	-	0	ID=g13573.t1.CDS29;Parent=g13573.t1
HiC_scaffold_4	gmst	exon	71403753	71403806	241.702791	-	0	ID=g13573.t1.exon29;Parent=g13573.t1
HiC_scaffold_4	gmst	intron	71403807	71415334	241.702791	-	0	ID=g13573.t1.intron29;Parent=g13573.t1
HiC_scaffold_4	gmst	CDS	71415335	71415379	241.702791	-	0	ID=g13573.t1.CDS30;Parent=g13573.t1
HiC_scaffold_4	gmst	exon	71415335	71415379	241.702791	-	0	ID=g13573.t1.exon30;Parent=g13573.t1
HiC_scaffold_4	gmst	intron	71415380	71415499	241.702791	-	0	ID=g13573.t1.intron30;Parent=g13573.t1
HiC_scaffold_4	gmst	CDS	71415500	71415544	241.702791	-	0	ID=g13573.t1.CDS31;Parent=g13573.t1
HiC_scaffold_4	gmst	exon	71415500	71415544	241.702791	-	0	ID=g13573.t1.exon31;Parent=g13573.t1
HiC_scaffold_4	gmst	intron	71415545	71415832	241.702791	-	0	ID=g13573.t1.intron31;Parent=g13573.t1
HiC_scaffold_4	gmst	CDS	71415833	71415886	241.702791	-	0	ID=g13573.t1.CDS32;Parent=g13573.t1
HiC_scaffold_4	gmst	exon	71415833	71415886	241.702791	-	0	ID=g13573.t1.exon32;Parent=g13573.t1
HiC_scaffold_4	gmst	intron	71415887	71423441	241.702791	-	0	ID=g13573.t1.intron32;Parent=g13573.t1
HiC_scaffold_4	gmst	CDS	71423442	71423495	241.702791	-	0	ID=g13573.t1.CDS33;Parent=g13573.t1
HiC_scaffold_4	gmst	exon	71423442	71423495	241.702791	-	0	ID=g13573.t1.exon33;Parent=g13573.t1
HiC_scaffold_4	gmst	intron	71423496	71424841	241.702791	-	0	ID=g13573.t1.intron33;Parent=g13573.t1
HiC_scaffold_4	gmst	CDS	71424842	71424895	241.702791	-	0	ID=g13573.t1.CDS34;Parent=g13573.t1
HiC_scaffold_4	gmst	exon	71424842	71424895	241.702791	-	0	ID=g13573.t1.exon34;Parent=g13573.t1
HiC_scaffold_4	gmst	intron	71424896	71426105	241.702791	-	0	ID=g13573.t1.intron34;Parent=g13573.t1
HiC_scaffold_4	gmst	CDS	71426106	71426159	241.702791	-	0	ID=g13573.t1.CDS35;Parent=g13573.t1
HiC_scaffold_4	gmst	exon	71426106	71426159	241.702791	-	0	ID=g13573.t1.exon35;Parent=g13573.t1
HiC_scaffold_4	gmst	intron	71426160	71428319	241.702791	-	0	ID=g13573.t1.intron35;Parent=g13573.t1
HiC_scaffold_4	gmst	CDS	71428320	71428373	241.702791	-	0	ID=g13573.t1.CDS36;Parent=g13573.t1
HiC_scaffold_4	gmst	exon	71428320	71428373	241.702791	-	0	ID=g13573.t1.exon36;Parent=g13573.t1
HiC_scaffold_4	gmst	intron	71428374	71476003	241.702791	-	0	ID=g13573.t1.intron36;Parent=g13573.t1
HiC_scaffold_4	gmst	CDS	71476004	71476048	241.702791	-	0	ID=g13573.t1.CDS37;Parent=g13573.t1
HiC_scaffold_4	gmst	exon	71476004	71476048	241.702791	-	0	ID=g13573.t1.exon37;Parent=g13573.t1
HiC_scaffold_4	gmst	intron	71476049	71477754	241.702791	-	0	ID=g13573.t1.intron37;Parent=g13573.t1
HiC_scaffold_4	gmst	CDS	71477755	71477760	241.702791	-	0	ID=g13573.t1.CDS38;Parent=g13573.t1
HiC_scaffold_4	gmst	exon	71477755	71477760	241.702791	-	0	ID=g13573.t1.exon38;Parent=g13573.t1
HiC_scaffold_4	gmst	start_codon	71477758	71477760	241.702791	-	0	ID=g13573.t1.start1;Parent=g13573.t1
HiC_scaffold_4	AUGUSTUS	stop_codon	71815288	71815290	.	-	0	ID=g13574.t1.stop1;Parent=g13574.t1
HiC_scaffold_4	AUGUSTUS	exon	71815288	71815416	.	-	.	ID=g13574.t1.exon1;Parent=g13574.t1
HiC_scaffold_4	AUGUSTUS	CDS	71815288	71815416	1.0	-	0	ID=g13574.t1.CDS1;Parent=g13574.t1
HiC_scaffold_4	AUGUSTUS	gene	71815288	71849111	.	-	.	ID=g13574
HiC_scaffold_4	AUGUSTUS	mRNA	71815288	71849111	1.0	-	.	ID=g13574.t1;Parent=g13574;em_target=9668.ENSMPUP00000005183;em_score=1246.8;em_evalue=0.0;em_tcov=.;em_OGs=2CRHI@1|root,2R83P@2759|Eukaryota,397FX@33154|Opisthokonta,3BG5W@33208|Metazoa,3CW88@33213|Bilateria,484EW@7711|Chordata,48YV0@7742|Vertebrata,3J2AN@40674|Mammalia,3EFIU@33554|Carnivora;em_COG_cat=S;em_desc=Outer dense fiber;em_max_annot_lvl=33208|Metazoa;em_Preferred_name=ODF2L;em_GOs=GO:0005575,GO:0005622,GO:0005623,GO:0005813,GO:0005815,GO:0005856,GO:0015630,GO:0043226,GO:0043228,GO:0043229,GO:0043232,GO:0044422,GO:0044424,GO:0044430,GO:0044446,GO:0044464;em_KEGG_ko=ko:K16479;em_BRITE=ko00000,ko03036
HiC_scaffold_4	AUGUSTUS	intron	71815417	71817884	1.0	-	.	ID=g13574.t1.intron1;Parent=g13574.t1
HiC_scaffold_4	AUGUSTUS	exon	71817885	71818010	.	-	.	ID=g13574.t1.exon2;Parent=g13574.t1
HiC_scaffold_4	AUGUSTUS	CDS	71817885	71818010	1.0	-	0	ID=g13574.t1.CDS2;Parent=g13574.t1
HiC_scaffold_4	AUGUSTUS	intron	71818011	71820902	1.0	-	.	ID=g13574.t1.intron2;Parent=g13574.t1
HiC_scaffold_4	AUGUSTUS	exon	71820903	71821065	.	-	.	ID=g13574.t1.exon3;Parent=g13574.t1
HiC_scaffold_4	AUGUSTUS	CDS	71820903	71821065	1.0	-	1	ID=g13574.t1.CDS3;Parent=g13574.t1
HiC_scaffold_4	AUGUSTUS	intron	71821066	71821147	1.0	-	.	ID=g13574.t1.intron3;Parent=g13574.t1
HiC_scaffold_4	AUGUSTUS	exon	71821148	71821233	.	-	.	ID=g13574.t1.exon4;Parent=g13574.t1
HiC_scaffold_4	AUGUSTUS	CDS	71821148	71821233	1.0	-	0	ID=g13574.t1.CDS4;Parent=g13574.t1
HiC_scaffold_4	AUGUSTUS	intron	71821234	71824760	1.0	-	.	ID=g13574.t1.intron4;Parent=g13574.t1
HiC_scaffold_4	AUGUSTUS	exon	71824761	71824865	.	-	.	ID=g13574.t1.exon5;Parent=g13574.t1
HiC_scaffold_4	AUGUSTUS	CDS	71824761	71824865	1.0	-	0	ID=g13574.t1.CDS5;Parent=g13574.t1
HiC_scaffold_4	AUGUSTUS	intron	71824866	71826523	1.0	-	.	ID=g13574.t1.intron5;Parent=g13574.t1
HiC_scaffold_4	AUGUSTUS	exon	71826524	71826634	.	-	.	ID=g13574.t1.exon6;Parent=g13574.t1
HiC_scaffold_4	AUGUSTUS	CDS	71826524	71826634	1.0	-	0	ID=g13574.t1.CDS6;Parent=g13574.t1
HiC_scaffold_4	AUGUSTUS	intron	71826635	71831459	1.0	-	.	ID=g13574.t1.intron6;Parent=g13574.t1
HiC_scaffold_4	AUGUSTUS	exon	71831460	71831595	.	-	.	ID=g13574.t1.exon7;Parent=g13574.t1
HiC_scaffold_4	AUGUSTUS	CDS	71831460	71831595	1.0	-	1	ID=g13574.t1.CDS7;Parent=g13574.t1
HiC_scaffold_4	AUGUSTUS	intron	71831596	71832554	1.0	-	.	ID=g13574.t1.intron7;Parent=g13574.t1
HiC_scaffold_4	AUGUSTUS	exon	71832555	71832664	.	-	.	ID=g13574.t1.exon8;Parent=g13574.t1
HiC_scaffold_4	AUGUSTUS	CDS	71832555	71832664	1.0	-	0	ID=g13574.t1.CDS8;Parent=g13574.t1
HiC_scaffold_4	AUGUSTUS	intron	71832665	71835340	1.0	-	.	ID=g13574.t1.intron8;Parent=g13574.t1
HiC_scaffold_4	AUGUSTUS	exon	71835341	71835526	.	-	.	ID=g13574.t1.exon9;Parent=g13574.t1
HiC_scaffold_4	AUGUSTUS	CDS	71835341	71835526	1.0	-	0	ID=g13574.t1.CDS9;Parent=g13574.t1
HiC_scaffold_4	AUGUSTUS	intron	71835527	71839393	1.0	-	.	ID=g13574.t1.intron9;Parent=g13574.t1
HiC_scaffold_4	AUGUSTUS	exon	71839394	71839510	.	-	.	ID=g13574.t1.exon10;Parent=g13574.t1
HiC_scaffold_4	AUGUSTUS	CDS	71839394	71839510	1.0	-	0	ID=g13574.t1.CDS10;Parent=g13574.t1
HiC_scaffold_4	AUGUSTUS	intron	71839511	71840029	1.0	-	.	ID=g13574.t1.intron10;Parent=g13574.t1
HiC_scaffold_4	AUGUSTUS	exon	71840030	71840101	.	-	.	ID=g13574.t1.exon11;Parent=g13574.t1
HiC_scaffold_4	AUGUSTUS	CDS	71840030	71840101	1.0	-	0	ID=g13574.t1.CDS11;Parent=g13574.t1
HiC_scaffold_4	AUGUSTUS	intron	71840102	71840228	1.0	-	.	ID=g13574.t1.intron11;Parent=g13574.t1
HiC_scaffold_4	AUGUSTUS	exon	71840229	71840288	.	-	.	ID=g13574.t1.exon12;Parent=g13574.t1
HiC_scaffold_4	AUGUSTUS	CDS	71840229	71840288	1.0	-	0	ID=g13574.t1.CDS12;Parent=g13574.t1
HiC_scaffold_4	AUGUSTUS	intron	71840289	71841933	1.0	-	.	ID=g13574.t1.intron12;Parent=g13574.t1
HiC_scaffold_4	AUGUSTUS	exon	71841934	71842062	.	-	.	ID=g13574.t1.exon13;Parent=g13574.t1
HiC_scaffold_4	AUGUSTUS	CDS	71841934	71842062	1.0	-	0	ID=g13574.t1.CDS13;Parent=g13574.t1
HiC_scaffold_4	AUGUSTUS	intron	71842063	71842789	1.0	-	.	ID=g13574.t1.intron13;Parent=g13574.t1
HiC_scaffold_4	AUGUSTUS	exon	71842790	71842922	.	-	.	ID=g13574.t1.exon14;Parent=g13574.t1
HiC_scaffold_4	AUGUSTUS	CDS	71842790	71842922	1.0	-	1	ID=g13574.t1.CDS14;Parent=g13574.t1
HiC_scaffold_4	AUGUSTUS	intron	71842923	71845408	1.0	-	.	ID=g13574.t1.intron14;Parent=g13574.t1
HiC_scaffold_4	AUGUSTUS	exon	71845409	71845578	.	-	.	ID=g13574.t1.exon15;Parent=g13574.t1
HiC_scaffold_4	AUGUSTUS	CDS	71845409	71845578	1.0	-	0	ID=g13574.t1.CDS15;Parent=g13574.t1
HiC_scaffold_4	AUGUSTUS	intron	71845579	71849081	1.0	-	.	ID=g13574.t1.intron15;Parent=g13574.t1
HiC_scaffold_4	AUGUSTUS	exon	71849082	71849111	.	-	.	ID=g13574.t1.exon16;Parent=g13574.t1
HiC_scaffold_4	AUGUSTUS	CDS	71849082	71849111	1.0	-	0	ID=g13574.t1.CDS16;Parent=g13574.t1
HiC_scaffold_4	AUGUSTUS	start_codon	71849109	71849111	.	-	0	ID=g13574.t1.start1;Parent=g13574.t1
HiC_scaffold_4	AUGUSTUS	start_codon	71931453	71931455	.	+	0	ID=g13575.t1.start1;Parent=g13575.t1
HiC_scaffold_4	AUGUSTUS	exon	71931453	71931614	.	+	.	ID=g13575.t1.exon1;Parent=g13575.t1
HiC_scaffold_4	AUGUSTUS	CDS	71931453	71931614	1.0	+	0	ID=g13575.t1.CDS1;Parent=g13575.t1
HiC_scaffold_4	AUGUSTUS	gene	71931453	71961750	.	+	.	ID=g13575
HiC_scaffold_4	AUGUSTUS	mRNA	71931453	71961750	1.0	+	.	ID=g13575.t1;Parent=g13575;em_target=9707.XP_004409021.1;em_score=1937.1;em_evalue=0.0;em_tcov=.;em_OGs=28JCE@1|root,2QRRD@2759|Eukaryota,39S0K@33154|Opisthokonta,3BC4I@33208|Metazoa,3CT0H@33213|Bilateria,482JK@7711|Chordata,4910X@7742|Vertebrata,3JG12@40674|Mammalia,3EIY3@33554|Carnivora;em_COG_cat=S;em_desc=chloride channel;em_max_annot_lvl=33208|Metazoa;em_Preferred_name=CLCA1;em_KEGG_ko=ko:K05027,ko:K05030;em_KEGG_Pathway=ko04924,ko04972,map04924,map04972;em_BRITE=ko00000,ko00001,ko04040;em_KEGG_TC=1.A.13.1;em_PFAMs=CLCA,VWA,VWA_2;em_GOs=GO:0003674,GO:0003824,GO:0004175,GO:0004222,GO:0005215,GO:0005216,GO:0005229,GO:0005253,GO:0005254,GO:0005575,GO:0005622,GO:0005623,GO:0005737,GO:0005886,GO:0005887,GO:0005902,GO:0006508,GO:0006807,GO:0006810,GO:0006811,GO:0006820,GO:0006821,GO:0008150,GO:0008152,GO:0008233,GO:0008237,GO:0008509,GO:0012505,GO:0012506,GO:0015075,GO:0015103,GO:0015108,GO:0015267,GO:0015318,GO:0015698,GO:0016020,GO:0016021,GO:0016787,GO:0019538,GO:0022803,GO:0022836,GO:0022838,GO:0022839,GO:0022857,GO:0030141,GO:0030659,GO:0030667,GO:0031090,GO:0031224,GO:0031226,GO:0031410,GO:0031982,GO:0034220,GO:0042588,GO:0042589,GO:0042995,GO:0043170,GO:0043226,GO:0043227,GO:0043229,GO:0044238,GO:0044422,GO:0044424,GO:0044425,GO:0044433,GO:0044444,GO:0044446,GO:0044459,GO:0044464,GO:0051179,GO:0051234,GO:0055085,GO:0061778,GO:0070011,GO:0071704,GO:0071944,GO:0097708,GO:0098588,GO:0098656,GO:0098660,GO:0098661,GO:0098805,GO:0098858,GO:0099503,GO:0120025,GO:0140096,GO:1901564,GO:1902476
HiC_scaffold_4	AUGUSTUS	intron	71931615	71936630	1.0	+	.	ID=g13575.t1.intron1;Parent=g13575.t1
HiC_scaffold_4	AUGUSTUS	exon	71936631	71936771	.	+	.	ID=g13575.t1.exon2;Parent=g13575.t1
HiC_scaffold_4	AUGUSTUS	CDS	71936631	71936771	1.0	+	0	ID=g13575.t1.CDS2;Parent=g13575.t1
HiC_scaffold_4	AUGUSTUS	intron	71936772	71937512	1.0	+	.	ID=g13575.t1.intron2;Parent=g13575.t1
HiC_scaffold_4	AUGUSTUS	exon	71937513	71937660	.	+	.	ID=g13575.t1.exon3;Parent=g13575.t1
HiC_scaffold_4	AUGUSTUS	CDS	71937513	71937660	1.0	+	0	ID=g13575.t1.CDS3;Parent=g13575.t1
HiC_scaffold_4	AUGUSTUS	intron	71937661	71940040	1.0	+	.	ID=g13575.t1.intron3;Parent=g13575.t1
HiC_scaffold_4	AUGUSTUS	exon	71940041	71940146	.	+	.	ID=g13575.t1.exon4;Parent=g13575.t1
HiC_scaffold_4	AUGUSTUS	CDS	71940041	71940146	1.0	+	2	ID=g13575.t1.CDS4;Parent=g13575.t1
HiC_scaffold_4	AUGUSTUS	intron	71940147	71943977	1.0	+	.	ID=g13575.t1.intron4;Parent=g13575.t1
HiC_scaffold_4	AUGUSTUS	exon	71943978	71944155	.	+	.	ID=g13575.t1.exon5;Parent=g13575.t1
HiC_scaffold_4	AUGUSTUS	CDS	71943978	71944155	1.0	+	1	ID=g13575.t1.CDS5;Parent=g13575.t1
HiC_scaffold_4	AUGUSTUS	intron	71944156	71947154	1.0	+	.	ID=g13575.t1.intron5;Parent=g13575.t1
HiC_scaffold_4	AUGUSTUS	exon	71947155	71947373	.	+	.	ID=g13575.t1.exon6;Parent=g13575.t1
HiC_scaffold_4	AUGUSTUS	CDS	71947155	71947373	1.0	+	0	ID=g13575.t1.CDS6;Parent=g13575.t1
HiC_scaffold_4	AUGUSTUS	intron	71947374	71947933	1.0	+	.	ID=g13575.t1.intron6;Parent=g13575.t1
HiC_scaffold_4	AUGUSTUS	exon	71947934	71948161	.	+	.	ID=g13575.t1.exon7;Parent=g13575.t1
HiC_scaffold_4	AUGUSTUS	CDS	71947934	71948161	1.0	+	0	ID=g13575.t1.CDS7;Parent=g13575.t1
HiC_scaffold_4	AUGUSTUS	intron	71948162	71950771	1.0	+	.	ID=g13575.t1.intron7;Parent=g13575.t1
HiC_scaffold_4	AUGUSTUS	exon	71950772	71950946	.	+	.	ID=g13575.t1.exon8;Parent=g13575.t1
HiC_scaffold_4	AUGUSTUS	CDS	71950772	71950946	1.0	+	0	ID=g13575.t1.CDS8;Parent=g13575.t1
HiC_scaffold_4	AUGUSTUS	intron	71950947	71952765	1.0	+	.	ID=g13575.t1.intron8;Parent=g13575.t1
HiC_scaffold_4	AUGUSTUS	exon	71952766	71952872	.	+	.	ID=g13575.t1.exon9;Parent=g13575.t1
HiC_scaffold_4	AUGUSTUS	CDS	71952766	71952872	1.0	+	2	ID=g13575.t1.CDS9;Parent=g13575.t1
HiC_scaffold_4	AUGUSTUS	intron	71952873	71955119	1.0	+	.	ID=g13575.t1.intron9;Parent=g13575.t1
HiC_scaffold_4	AUGUSTUS	exon	71955120	71955335	.	+	.	ID=g13575.t1.exon10;Parent=g13575.t1
HiC_scaffold_4	AUGUSTUS	CDS	71955120	71955335	1.0	+	0	ID=g13575.t1.CDS10;Parent=g13575.t1
HiC_scaffold_4	AUGUSTUS	intron	71955336	71955910	1.0	+	.	ID=g13575.t1.intron10;Parent=g13575.t1
HiC_scaffold_4	AUGUSTUS	exon	71955911	71956172	.	+	.	ID=g13575.t1.exon11;Parent=g13575.t1
HiC_scaffold_4	AUGUSTUS	CDS	71955911	71956172	1.0	+	0	ID=g13575.t1.CDS11;Parent=g13575.t1
HiC_scaffold_4	AUGUSTUS	intron	71956173	71957648	1.0	+	.	ID=g13575.t1.intron11;Parent=g13575.t1
HiC_scaffold_4	AUGUSTUS	exon	71957649	71957819	.	+	.	ID=g13575.t1.exon12;Parent=g13575.t1
HiC_scaffold_4	AUGUSTUS	CDS	71957649	71957819	1.0	+	2	ID=g13575.t1.CDS12;Parent=g13575.t1
HiC_scaffold_4	AUGUSTUS	intron	71957820	71960073	1.0	+	.	ID=g13575.t1.intron12;Parent=g13575.t1
HiC_scaffold_4	AUGUSTUS	exon	71960074	71960313	.	+	.	ID=g13575.t1.exon13;Parent=g13575.t1
HiC_scaffold_4	AUGUSTUS	CDS	71960074	71960313	1.0	+	2	ID=g13575.t1.CDS13;Parent=g13575.t1
HiC_scaffold_4	AUGUSTUS	intron	71960314	71961367	1.0	+	.	ID=g13575.t1.intron13;Parent=g13575.t1
HiC_scaffold_4	AUGUSTUS	exon	71961368	71961750	.	+	.	ID=g13575.t1.exon14;Parent=g13575.t1
HiC_scaffold_4	AUGUSTUS	CDS	71961368	71961750	1.0	+	2	ID=g13575.t1.CDS14;Parent=g13575.t1
HiC_scaffold_4	AUGUSTUS	stop_codon	71961748	71961750	.	+	0	ID=g13575.t1.stop1;Parent=g13575.t1
HiC_scaffold_4	AUGUSTUS	start_codon	72106169	72106171	.	+	0	ID=g13576.t1.start1;Parent=g13576.t1
HiC_scaffold_4	GeneMark.hmm3	start_codon	72106169	72106171	.	+	0	ID=g13576.t2.start1;Parent=g13576.t2
HiC_scaffold_4	AUGUSTUS	exon	72106169	72106240	.	+	.	ID=g13576.t1.exon1;Parent=g13576.t1
HiC_scaffold_4	GeneMark.hmm3	CDS	72106169	72106240	.	+	0	ID=g13576.t2.CDS1;Parent=g13576.t2
HiC_scaffold_4	GeneMark.hmm3	exon	72106169	72106240	.	+	0	ID=g13576.t2.exon1;Parent=g13576.t2
HiC_scaffold_4	AUGUSTUS	CDS	72106169	72106240	1.0	+	0	ID=g13576.t1.CDS1;Parent=g13576.t1
HiC_scaffold_4	AUGUSTUS	gene	72106169	72139059	.	+	.	ID=g13576
HiC_scaffold_4	GeneMark.hmm3	mRNA	72106169	72139059	.	+	.	ID=g13576.t2;Parent=g13576;em_target=9668.ENSMPUP00000004792;em_score=820.2;em_evalue=6.3e-250;em_tcov=.;em_OGs=KOG3725@1|root,KOG3725@2759|Eukaryota,38H11@33154|Opisthokonta,3BHYE@33208|Metazoa,3CV60@33213|Bilateria,47YY6@7711|Chordata,48YXX@7742|Vertebrata,3J8CR@40674|Mammalia,3ERQH@33554|Carnivora;em_COG_cat=T;em_desc=endophilin B1;em_max_annot_lvl=33208|Metazoa;em_Preferred_name=SH3GLB1;em_KEGG_ko=ko:K11248,ko:K21269;em_KEGG_Pathway=ko04140,ko04144,map04140,map04144;em_BRITE=ko00000,ko00001,ko01009,ko03029,ko04131;em_PFAMs=BAR,SH3_9;em_GOs=GO:0000003,GO:0000421,GO:0001558,GO:0003674,GO:0003824,GO:0005488,GO:0005504,GO:0005515,GO:0005543,GO:0005575,GO:0005622,GO:0005623,GO:0005737,GO:0005739,GO:0005740,GO:0005768,GO:0005769,GO:0005773,GO:0005774,GO:0005776,GO:0005783,GO:0005829,GO:0006457,GO:0006458,GO:0006629,GO:0006644,GO:0006650,GO:0006654,GO:0006793,GO:0006796,GO:0006810,GO:0006839,GO:0006897,GO:0006898,GO:0006915,GO:0006950,GO:0006996,GO:0007005,GO:0007006,GO:0007009,GO:0007028,GO:0007154,GO:0007275,GO:0007276,GO:0007292,GO:0007296,GO:0007399,GO:0008021,GO:0008104,GO:0008150,GO:0008152,GO:0008219,GO:0008289,GO:0008610,GO:0008654,GO:0009056,GO:0009057,GO:0009058,GO:0009267,GO:0009605,GO:0009893,GO:0009894,GO:0009896,GO:0009966,GO:0009967,GO:0009968,GO:0009987,GO:0009991,GO:0010256,GO:0010506,GO:0010508,GO:0010562,GO:0010564,GO:0010638,GO:0010646,GO:0010647,GO:0010648,GO:0010720,GO:0010769,GO:0010770,GO:0010821,GO:0010822,GO:0010941,GO:0010942,GO:0010975,GO:0010976,GO:0012501,GO:0012505,GO:0016020,GO:0016043,GO:0016192,GO:0016239,GO:0016241,GO:0016740,GO:0016746,GO:0016747,GO:0019216,GO:0019220,GO:0019222,GO:0019637,GO:0019953,GO:0022008,GO:0022412,GO:0022414,GO:0022603,GO:0022604,GO:0022607,GO:0023051,GO:0023056,GO:0023057,GO:0030133,GO:0030154,GO:0030307,GO:0030496,GO:0031090,GO:0031323,GO:0031325,GO:0031329,GO:0031331,GO:0031334,GO:0031344,GO:0031346,GO:0031406,GO:0031410,GO:0031667,GO:0031668,GO:0031669,GO:0031967,GO:0031975,GO:0031982,GO:0032386,GO:0032459,GO:0032461,GO:0032465,GO:0032501,GO:0032502,GO:0032504,GO:0032801,GO:0032879,GO:0032880,GO:0032991,GO:0033036,GO:0033043,GO:0033293,GO:0033365,GO:0033554,GO:0033674,GO:0034198,GO:0034613,GO:0036094,GO:0036477,GO:0040008,GO:0042149,GO:0042171,GO:0042325,GO:0042327,GO:0042594,GO:0042802,GO:0042803,GO:0042981,GO:0042995,GO:0043005,GO:0043025,GO:0043065,GO:0043066,GO:0043067,GO:0043068,GO:0043069,GO:0043085,GO:0043112,GO:0043167,GO:0043168,GO:0043170,GO:0043177,GO:0043226,GO:0043227,GO:0043229,GO:0043231,GO:0043254,GO:0043549,GO:0043550,GO:0043551,GO:0043552,GO:0043933,GO:0044085,GO:0044087,GO:0044088,GO:0044089,GO:0044090,GO:0044093,GO:0044237,GO:0044238,GO:0044248,GO:0044249,GO:0044255,GO:0044260,GO:0044297,GO:0044422,GO:0044424,GO:0044429,GO:0044437,GO:0044444,GO:0044446,GO:0044456,GO:0044464,GO:0044703,GO:0045017,GO:0045202,GO:0045595,GO:0045597,GO:0045664,GO:0045666,GO:0045834,GO:0045927,GO:0045937,GO:0046473,GO:0046474,GO:0046486,GO:0046902,GO:0046983,GO:0048102,GO:0048518,GO:0048519,GO:0048522,GO:0048523,GO:0048583,GO:0048584,GO:0048585,GO:0048609,GO:0048638,GO:0048639,GO:0048699,GO:0048731,GO:0048814,GO:0048856,GO:0048869,GO:0050767,GO:0050769,GO:0050773,GO:0050775,GO:0050789,GO:0050790,GO:0050793,GO:0050794,GO:0050896,GO:0051049,GO:0051050,GO:0051084,GO:0051094,GO:0051128,GO:0051130,GO:0051174,GO:0051179,GO:0051234,GO:0051239,GO:0051240,GO:0051259,GO:0051302,GO:0051338,GO:0051347,GO:0051386,GO:0051388,GO:0051641,GO:0051704,GO:0051716,GO:0051726,GO:0051960,GO:0051962,GO:0060284,GO:0060341,GO:0060548,GO:0060627,GO:0061024,GO:0061883,GO:0065003,GO:0065007,GO:0065008,GO:0065009,GO:0070201,GO:0070382,GO:0070727,GO:0071496,GO:0071617,GO:0071704,GO:0071840,GO:0072583,GO:0072657,GO:0072665,GO:0080090,GO:0090148,GO:0090218,GO:0090287,GO:0090407,GO:0090559,GO:0097320,GO:0097458,GO:0097708,GO:0098588,GO:0098657,GO:0098793,GO:0098805,GO:0099503,GO:0120025,GO:0120035,GO:1900006,GO:1900739,GO:1900740,GO:1901028,GO:1901030,GO:1901575,GO:1901576,GO:1901796,GO:1901797,GO:1901798,GO:1902115,GO:1902117,GO:1902253,GO:1902254,GO:1902255,GO:1902531,GO:1902532,GO:1902533,GO:1903525,GO:1903527,GO:1903649,GO:1903725,GO:1903727,GO:1903729,GO:1903747,GO:1903749,GO:1903778,GO:1903827,GO:1903829,GO:1903859,GO:1903861,GO:1904951,GO:1905475,GO:1905477,GO:1990928,GO:2000026,GO:2000641,GO:2000785,GO:2000786,GO:2001233,GO:2001234,GO:2001235,GO:2001242,GO:2001243,GO:2001244
HiC_scaffold_4	AUGUSTUS	mRNA	72106169	72139059	1.0	+	.	ID=g13576.t1;Parent=g13576;em_target=9668.ENSMPUP00000004792;em_score=775.6;em_evalue=1.7e-236;em_tcov=.;em_OGs=KOG3725@1|root,KOG3725@2759|Eukaryota,38H11@33154|Opisthokonta,3BHYE@33208|Metazoa,3CV60@33213|Bilateria,47YY6@7711|Chordata,48YXX@7742|Vertebrata,3J8CR@40674|Mammalia,3ERQH@33554|Carnivora;em_COG_cat=T;em_desc=endophilin B1;em_max_annot_lvl=33208|Metazoa;em_Preferred_name=SH3GLB1;em_KEGG_ko=ko:K11248,ko:K21269;em_KEGG_Pathway=ko04140,ko04144,map04140,map04144;em_BRITE=ko00000,ko00001,ko01009,ko03029,ko04131;em_PFAMs=BAR,SH3_9;em_GOs=GO:0000003,GO:0000421,GO:0001558,GO:0003674,GO:0003824,GO:0005488,GO:0005504,GO:0005515,GO:0005543,GO:0005575,GO:0005622,GO:0005623,GO:0005737,GO:0005739,GO:0005740,GO:0005768,GO:0005769,GO:0005773,GO:0005774,GO:0005776,GO:0005783,GO:0005829,GO:0006457,GO:0006458,GO:0006629,GO:0006644,GO:0006650,GO:0006654,GO:0006793,GO:0006796,GO:0006810,GO:0006839,GO:0006897,GO:0006898,GO:0006915,GO:0006950,GO:0006996,GO:0007005,GO:0007006,GO:0007009,GO:0007028,GO:0007154,GO:0007275,GO:0007276,GO:0007292,GO:0007296,GO:0007399,GO:0008021,GO:0008104,GO:0008150,GO:0008152,GO:0008219,GO:0008289,GO:0008610,GO:0008654,GO:0009056,GO:0009057,GO:0009058,GO:0009267,GO:0009605,GO:0009893,GO:0009894,GO:0009896,GO:0009966,GO:0009967,GO:0009968,GO:0009987,GO:0009991,GO:0010256,GO:0010506,GO:0010508,GO:0010562,GO:0010564,GO:0010638,GO:0010646,GO:0010647,GO:0010648,GO:0010720,GO:0010769,GO:0010770,GO:0010821,GO:0010822,GO:0010941,GO:0010942,GO:0010975,GO:0010976,GO:0012501,GO:0012505,GO:0016020,GO:0016043,GO:0016192,GO:0016239,GO:0016241,GO:0016740,GO:0016746,GO:0016747,GO:0019216,GO:0019220,GO:0019222,GO:0019637,GO:0019953,GO:0022008,GO:0022412,GO:0022414,GO:0022603,GO:0022604,GO:0022607,GO:0023051,GO:0023056,GO:0023057,GO:0030133,GO:0030154,GO:0030307,GO:0030496,GO:0031090,GO:0031323,GO:0031325,GO:0031329,GO:0031331,GO:0031334,GO:0031344,GO:0031346,GO:0031406,GO:0031410,GO:0031667,GO:0031668,GO:0031669,GO:0031967,GO:0031975,GO:0031982,GO:0032386,GO:0032459,GO:0032461,GO:0032465,GO:0032501,GO:0032502,GO:0032504,GO:0032801,GO:0032879,GO:0032880,GO:0032991,GO:0033036,GO:0033043,GO:0033293,GO:0033365,GO:0033554,GO:0033674,GO:0034198,GO:0034613,GO:0036094,GO:0036477,GO:0040008,GO:0042149,GO:0042171,GO:0042325,GO:0042327,GO:0042594,GO:0042802,GO:0042803,GO:0042981,GO:0042995,GO:0043005,GO:0043025,GO:0043065,GO:0043066,GO:0043067,GO:0043068,GO:0043069,GO:0043085,GO:0043112,GO:0043167,GO:0043168,GO:0043170,GO:0043177,GO:0043226,GO:0043227,GO:0043229,GO:0043231,GO:0043254,GO:0043549,GO:0043550,GO:0043551,GO:0043552,GO:0043933,GO:0044085,GO:0044087,GO:0044088,GO:0044089,GO:0044090,GO:0044093,GO:0044237,GO:0044238,GO:0044248,GO:0044249,GO:0044255,GO:0044260,GO:0044297,GO:0044422,GO:0044424,GO:0044429,GO:0044437,GO:0044444,GO:0044446,GO:0044456,GO:0044464,GO:0044703,GO:0045017,GO:0045202,GO:0045595,GO:0045597,GO:0045664,GO:0045666,GO:0045834,GO:0045927,GO:0045937,GO:0046473,GO:0046474,GO:0046486,GO:0046902,GO:0046983,GO:0048102,GO:0048518,GO:0048519,GO:0048522,GO:0048523,GO:0048583,GO:0048584,GO:0048585,GO:0048609,GO:0048638,GO:0048639,GO:0048699,GO:0048731,GO:0048814,GO:0048856,GO:0048869,GO:0050767,GO:0050769,GO:0050773,GO:0050775,GO:0050789,GO:0050790,GO:0050793,GO:0050794,GO:0050896,GO:0051049,GO:0051050,GO:0051084,GO:0051094,GO:0051128,GO:0051130,GO:0051174,GO:0051179,GO:0051234,GO:0051239,GO:0051240,GO:0051259,GO:0051302,GO:0051338,GO:0051347,GO:0051386,GO:0051388,GO:0051641,GO:0051704,GO:0051716,GO:0051726,GO:0051960,GO:0051962,GO:0060284,GO:0060341,GO:0060548,GO:0060627,GO:0061024,GO:0061883,GO:0065003,GO:0065007,GO:0065008,GO:0065009,GO:0070201,GO:0070382,GO:0070727,GO:0071496,GO:0071617,GO:0071704,GO:0071840,GO:0072583,GO:0072657,GO:0072665,GO:0080090,GO:0090148,GO:0090218,GO:0090287,GO:0090407,GO:0090559,GO:0097320,GO:0097458,GO:0097708,GO:0098588,GO:0098657,GO:0098793,GO:0098805,GO:0099503,GO:0120025,GO:0120035,GO:1900006,GO:1900739,GO:1900740,GO:1901028,GO:1901030,GO:1901575,GO:1901576,GO:1901796,GO:1901797,GO:1901798,GO:1902115,GO:1902117,GO:1902253,GO:1902254,GO:1902255,GO:1902531,GO:1902532,GO:1902533,GO:1903525,GO:1903527,GO:1903649,GO:1903725,GO:1903727,GO:1903729,GO:1903747,GO:1903749,GO:1903778,GO:1903827,GO:1903829,GO:1903859,GO:1903861,GO:1904951,GO:1905475,GO:1905477,GO:1990928,GO:2000026,GO:2000641,GO:2000785,GO:2000786,GO:2001233,GO:2001234,GO:2001235,GO:2001242,GO:2001243,GO:2001244
HiC_scaffold_4	GeneMark.hmm3	intron	72106241	72116094	.	+	0	ID=g13576.t2.intron1;Parent=g13576.t2
HiC_scaffold_4	AUGUSTUS	intron	72106241	72116094	1.0	+	.	ID=g13576.t1.intron1;Parent=g13576.t1
HiC_scaffold_4	AUGUSTUS	exon	72116095	72116236	.	+	.	ID=g13576.t1.exon2;Parent=g13576.t1
HiC_scaffold_4	GeneMark.hmm3	CDS	72116095	72116236	.	+	0	ID=g13576.t2.CDS2;Parent=g13576.t2
HiC_scaffold_4	GeneMark.hmm3	exon	72116095	72116236	.	+	0	ID=g13576.t2.exon2;Parent=g13576.t2
HiC_scaffold_4	AUGUSTUS	CDS	72116095	72116236	1.0	+	0	ID=g13576.t1.CDS2;Parent=g13576.t1
HiC_scaffold_4	GeneMark.hmm3	intron	72116237	72119326	.	+	1	ID=g13576.t2.intron2;Parent=g13576.t2
HiC_scaffold_4	AUGUSTUS	intron	72116237	72119326	1.0	+	.	ID=g13576.t1.intron2;Parent=g13576.t1
HiC_scaffold_4	AUGUSTUS	exon	72119327	72119455	.	+	.	ID=g13576.t1.exon3;Parent=g13576.t1
HiC_scaffold_4	GeneMark.hmm3	CDS	72119327	72119455	.	+	2	ID=g13576.t2.CDS3;Parent=g13576.t2
HiC_scaffold_4	GeneMark.hmm3	exon	72119327	72119455	.	+	2	ID=g13576.t2.exon3;Parent=g13576.t2
HiC_scaffold_4	AUGUSTUS	CDS	72119327	72119455	1.0	+	2	ID=g13576.t1.CDS3;Parent=g13576.t1
HiC_scaffold_4	GeneMark.hmm3	intron	72119456	72121544	.	+	1	ID=g13576.t2.intron3;Parent=g13576.t2
HiC_scaffold_4	AUGUSTUS	intron	72119456	72121544	1.0	+	.	ID=g13576.t1.intron3;Parent=g13576.t1
HiC_scaffold_4	AUGUSTUS	exon	72121545	72121678	.	+	.	ID=g13576.t1.exon4;Parent=g13576.t1
HiC_scaffold_4	GeneMark.hmm3	CDS	72121545	72121678	.	+	2	ID=g13576.t2.CDS4;Parent=g13576.t2
HiC_scaffold_4	GeneMark.hmm3	exon	72121545	72121678	.	+	2	ID=g13576.t2.exon4;Parent=g13576.t2
HiC_scaffold_4	AUGUSTUS	CDS	72121545	72121678	1.0	+	2	ID=g13576.t1.CDS4;Parent=g13576.t1
HiC_scaffold_4	GeneMark.hmm3	intron	72121679	72123156	.	+	0	ID=g13576.t2.intron4;Parent=g13576.t2
HiC_scaffold_4	AUGUSTUS	intron	72121679	72123156	1.0	+	.	ID=g13576.t1.intron4;Parent=g13576.t1
HiC_scaffold_4	AUGUSTUS	exon	72123157	72123249	.	+	.	ID=g13576.t1.exon5;Parent=g13576.t1
HiC_scaffold_4	GeneMark.hmm3	CDS	72123157	72123249	.	+	0	ID=g13576.t2.CDS5;Parent=g13576.t2
HiC_scaffold_4	GeneMark.hmm3	exon	72123157	72123249	.	+	0	ID=g13576.t2.exon5;Parent=g13576.t2
HiC_scaffold_4	AUGUSTUS	CDS	72123157	72123249	1.0	+	0	ID=g13576.t1.CDS5;Parent=g13576.t1
HiC_scaffold_4	GeneMark.hmm3	intron	72123250	72126791	.	+	0	ID=g13576.t2.intron5;Parent=g13576.t2
HiC_scaffold_4	AUGUSTUS	intron	72123250	72132509	1.0	+	.	ID=g13576.t1.intron5;Parent=g13576.t1
HiC_scaffold_4	GeneMark.hmm3	CDS	72126792	72126830	.	+	0	ID=g13576.t2.CDS6;Parent=g13576.t2
HiC_scaffold_4	GeneMark.hmm3	exon	72126792	72126830	.	+	0	ID=g13576.t2.exon6;Parent=g13576.t2
HiC_scaffold_4	GeneMark.hmm3	intron	72126831	72128465	.	+	0	ID=g13576.t2.intron6;Parent=g13576.t2
HiC_scaffold_4	GeneMark.hmm3	CDS	72128466	72128489	.	+	0	ID=g13576.t2.CDS7;Parent=g13576.t2
HiC_scaffold_4	GeneMark.hmm3	exon	72128466	72128489	.	+	0	ID=g13576.t2.exon7;Parent=g13576.t2
HiC_scaffold_4	GeneMark.hmm3	intron	72128490	72132509	.	+	0	ID=g13576.t2.intron7;Parent=g13576.t2
HiC_scaffold_4	AUGUSTUS	exon	72132510	72132599	.	+	.	ID=g13576.t1.exon6;Parent=g13576.t1
HiC_scaffold_4	GeneMark.hmm3	CDS	72132510	72132599	.	+	0	ID=g13576.t2.CDS8;Parent=g13576.t2
HiC_scaffold_4	GeneMark.hmm3	exon	72132510	72132599	.	+	0	ID=g13576.t2.exon8;Parent=g13576.t2
HiC_scaffold_4	AUGUSTUS	CDS	72132510	72132599	1.0	+	0	ID=g13576.t1.CDS6;Parent=g13576.t1
HiC_scaffold_4	GeneMark.hmm3	intron	72132600	72132994	.	+	0	ID=g13576.t2.intron8;Parent=g13576.t2
HiC_scaffold_4	AUGUSTUS	intron	72132600	72132994	1.0	+	.	ID=g13576.t1.intron6;Parent=g13576.t1
HiC_scaffold_4	AUGUSTUS	exon	72132995	72133095	.	+	.	ID=g13576.t1.exon7;Parent=g13576.t1
HiC_scaffold_4	GeneMark.hmm3	CDS	72132995	72133095	.	+	0	ID=g13576.t2.CDS9;Parent=g13576.t2
HiC_scaffold_4	GeneMark.hmm3	exon	72132995	72133095	.	+	0	ID=g13576.t2.exon9;Parent=g13576.t2
HiC_scaffold_4	AUGUSTUS	CDS	72132995	72133095	1.0	+	0	ID=g13576.t1.CDS7;Parent=g13576.t1
HiC_scaffold_4	GeneMark.hmm3	intron	72133096	72138333	.	+	2	ID=g13576.t2.intron9;Parent=g13576.t2
HiC_scaffold_4	AUGUSTUS	intron	72133096	72138333	1.0	+	.	ID=g13576.t1.intron7;Parent=g13576.t1
HiC_scaffold_4	AUGUSTUS	exon	72138334	72138559	.	+	.	ID=g13576.t1.exon8;Parent=g13576.t1
HiC_scaffold_4	GeneMark.hmm3	CDS	72138334	72138559	.	+	1	ID=g13576.t2.CDS10;Parent=g13576.t2
HiC_scaffold_4	GeneMark.hmm3	exon	72138334	72138559	.	+	1	ID=g13576.t2.exon10;Parent=g13576.t2
HiC_scaffold_4	AUGUSTUS	CDS	72138334	72138559	1.0	+	1	ID=g13576.t1.CDS8;Parent=g13576.t1
HiC_scaffold_4	GeneMark.hmm3	intron	72138560	72138951	.	+	0	ID=g13576.t2.intron10;Parent=g13576.t2
HiC_scaffold_4	AUGUSTUS	intron	72138560	72138951	1.0	+	.	ID=g13576.t1.intron8;Parent=g13576.t1
HiC_scaffold_4	AUGUSTUS	exon	72138952	72139059	.	+	.	ID=g13576.t1.exon9;Parent=g13576.t1
HiC_scaffold_4	GeneMark.hmm3	CDS	72138952	72139059	.	+	0	ID=g13576.t2.CDS11;Parent=g13576.t2
HiC_scaffold_4	GeneMark.hmm3	exon	72138952	72139059	.	+	0	ID=g13576.t2.exon11;Parent=g13576.t2
HiC_scaffold_4	AUGUSTUS	CDS	72138952	72139059	1.0	+	0	ID=g13576.t1.CDS9;Parent=g13576.t1
HiC_scaffold_4	AUGUSTUS	stop_codon	72139057	72139059	.	+	0	ID=g13576.t1.stop1;Parent=g13576.t1
HiC_scaffold_4	GeneMark.hmm3	stop_codon	72139057	72139059	.	+	0	ID=g13576.t2.stop1;Parent=g13576.t2
HiC_scaffold_4	AUGUSTUS	start_codon	72196806	72196808	.	+	0	ID=g13577.t1.start1;Parent=g13577.t1
HiC_scaffold_4	AUGUSTUS	gene	72196806	72197108	.	+	.	ID=g13577
HiC_scaffold_4	AUGUSTUS	exon	72196806	72197108	.	+	.	ID=g13577.t1.exon1;Parent=g13577.t1
HiC_scaffold_4	AUGUSTUS	mRNA	72196806	72197108	1.0	+	.	ID=g13577.t1;Parent=g13577;em_target=29073.XP_008687323.1;em_score=199.8;em_evalue=1.9e-62;em_tcov=.;em_OGs=2E1YN@1|root,2S982@2759|Eukaryota,3A92H@33154|Opisthokonta,3BU3X@33208|Metazoa,3D86V@33213|Bilateria,48F9R@7711|Chordata,49CEE@7742|Vertebrata,3JHA3@40674|Mammalia,3EVX8@33554|Carnivora;em_COG_cat=S;em_desc=protein C8orf59 homolog;em_max_annot_lvl=33208|Metazoa;em_PFAMs=DUF4665;em_Preferred_name=C8orf59
HiC_scaffold_4	AUGUSTUS	CDS	72196806	72197108	1.0	+	0	ID=g13577.t1.CDS1;Parent=g13577.t1
HiC_scaffold_4	AUGUSTUS	stop_codon	72197106	72197108	.	+	0	ID=g13577.t1.stop1;Parent=g13577.t1
HiC_scaffold_4	AUGUSTUS	start_codon	72276707	72276709	.	+	0	ID=g13578.t1.start1;Parent=g13578.t1
HiC_scaffold_4	AUGUSTUS	start_codon	72276707	72276709	.	+	0	ID=g13578.t2.start1;Parent=g13578.t2
HiC_scaffold_4	AUGUSTUS	exon	72276707	72276830	.	+	.	ID=g13578.t1.exon1;Parent=g13578.t1
HiC_scaffold_4	AUGUSTUS	exon	72276707	72276830	.	+	.	ID=g13578.t2.exon1;Parent=g13578.t2
HiC_scaffold_4	AUGUSTUS	CDS	72276707	72276830	1.0	+	0	ID=g13578.t1.CDS1;Parent=g13578.t1
HiC_scaffold_4	AUGUSTUS	CDS	72276707	72276830	1.0	+	0	ID=g13578.t2.CDS1;Parent=g13578.t2
HiC_scaffold_4	AUGUSTUS	gene	72276707	72447115	.	+	.	ID=g13578
HiC_scaffold_4	AUGUSTUS	mRNA	72276707	72447115	1.0	+	.	ID=g13578.t1;Parent=g13578;em_target=9668.ENSMPUP00000004789;em_score=821.6;em_evalue=2.5e-250;em_tcov=.;em_OGs=KOG3922@1|root,KOG3922@2759|Eukaryota,38GRJ@33154|Opisthokonta,3B9RX@33208|Metazoa,3CUS0@33213|Bilateria,4816N@7711|Chordata,48WY0@7742|Vertebrata,3JBKH@40674|Mammalia,3ES0R@33554|Carnivora;em_COG_cat=O;em_desc=Heparan sulfate 2-O-sulfotransferase 1;em_max_annot_lvl=33208|Metazoa;em_Preferred_name=HS2ST1;em_KEGG_ko=ko:K02513;em_KEGG_Pathway=ko00534,map00534;em_BRITE=ko00000,ko00001,ko01000,ko01003;em_PFAMs=Sulfotransfer_2;em_GOs=GO:0000139,GO:0000271,GO:0001655,GO:0001657,GO:0001822,GO:0001823,GO:0001838,GO:0002009,GO:0003674,GO:0003824,GO:0004394,GO:0005488,GO:0005515,GO:0005575,GO:0005622,GO:0005623,GO:0005737,GO:0005794,GO:0005975,GO:0005976,GO:0006022,GO:0006023,GO:0006024,GO:0006029,GO:0006082,GO:0006790,GO:0006807,GO:0007154,GO:0007165,GO:0007275,GO:0007399,GO:0007424,GO:0008146,GO:0008150,GO:0008152,GO:0009058,GO:0009059,GO:0009100,GO:0009101,GO:0009653,GO:0009790,GO:0009887,GO:0009888,GO:0009987,GO:0010769,GO:0010975,GO:0012505,GO:0015012,GO:0015014,GO:0015015,GO:0016020,GO:0016051,GO:0016331,GO:0016740,GO:0016782,GO:0019538,GO:0022008,GO:0022603,GO:0022604,GO:0023052,GO:0030154,GO:0030166,GO:0030201,GO:0030202,GO:0030203,GO:0030334,GO:0031090,GO:0031344,GO:0031984,GO:0032101,GO:0032501,GO:0032502,GO:0032879,GO:0033692,GO:0034483,GO:0034637,GO:0034645,GO:0035148,GO:0035239,GO:0035295,GO:0040008,GO:0040012,GO:0040014,GO:0040018,GO:0042802,GO:0043170,GO:0043226,GO:0043227,GO:0043229,GO:0043231,GO:0043436,GO:0044237,GO:0044238,GO:0044249,GO:0044260,GO:0044262,GO:0044264,GO:0044281,GO:0044422,GO:0044424,GO:0044431,GO:0044444,GO:0044446,GO:0044464,GO:0045595,GO:0045664,GO:0045927,GO:0048513,GO:0048518,GO:0048583,GO:0048598,GO:0048638,GO:0048639,GO:0048646,GO:0048699,GO:0048729,GO:0048731,GO:0048856,GO:0048869,GO:0050767,GO:0050770,GO:0050789,GO:0050793,GO:0050794,GO:0050896,GO:0050920,GO:0051094,GO:0051128,GO:0051239,GO:0051240,GO:0051270,GO:0051716,GO:0051960,GO:0060284,GO:0060429,GO:0060541,GO:0060562,GO:0060675,GO:0060676,GO:0060993,GO:0061326,GO:0061333,GO:0065007,GO:0071704,GO:0072001,GO:0072006,GO:0072009,GO:0072028,GO:0072073,GO:0072078,GO:0072079,GO:0072080,GO:0072088,GO:0072163,GO:0072164,GO:0072171,GO:0072172,GO:0072175,GO:0098588,GO:0098791,GO:0120035,GO:1901135,GO:1901137,GO:1901564,GO:1901566,GO:1901576,GO:1902667,GO:1903510,GO:2000026,GO:2000145
HiC_scaffold_4	AUGUSTUS	mRNA	72276707	72447115	1.0	+	.	ID=g13578.t2;Parent=g13578;em_target=9597.XP_008967939.1;em_score=822.1;em_evalue=1.6e-250;em_tcov=.;em_OGs=KOG3922@1|root,KOG3922@2759|Eukaryota,38GRJ@33154|Opisthokonta,3B9RX@33208|Metazoa,3CUS0@33213|Bilateria,4816N@7711|Chordata,48WY0@7742|Vertebrata,3JBKH@40674|Mammalia,35KQA@314146|Euarchontoglires,4MEAA@9443|Primates,4MTVD@9604|Hominidae;em_COG_cat=O;em_desc=sulfotransferase activity;em_max_annot_lvl=33208|Metazoa;em_Preferred_name=HS2ST1;em_KEGG_ko=ko:K02513;em_KEGG_Pathway=ko00534,map00534;em_BRITE=ko00000,ko00001,ko01000,ko01003;em_PFAMs=Sulfotransfer_2;em_GOs=GO:0000139,GO:0000271,GO:0001655,GO:0001657,GO:0001822,GO:0001823,GO:0001838,GO:0002009,GO:0003674,GO:0003824,GO:0004394,GO:0005488,GO:0005515,GO:0005575,GO:0005622,GO:0005623,GO:0005737,GO:0005794,GO:0005975,GO:0005976,GO:0006022,GO:0006023,GO:0006024,GO:0006029,GO:0006082,GO:0006790,GO:0006807,GO:0007154,GO:0007165,GO:0007275,GO:0007399,GO:0007424,GO:0008146,GO:0008150,GO:0008152,GO:0009058,GO:0009059,GO:0009100,GO:0009101,GO:0009653,GO:0009790,GO:0009887,GO:0009888,GO:0009987,GO:0010769,GO:0010975,GO:0012505,GO:0015012,GO:0015014,GO:0015015,GO:0016020,GO:0016051,GO:0016331,GO:0016740,GO:0016782,GO:0019538,GO:0022008,GO:0022603,GO:0022604,GO:0023052,GO:0030154,GO:0030166,GO:0030201,GO:0030202,GO:0030203,GO:0030334,GO:0031090,GO:0031344,GO:0031984,GO:0032101,GO:0032501,GO:0032502,GO:0032879,GO:0033692,GO:0034483,GO:0034637,GO:0034645,GO:0035148,GO:0035239,GO:0035295,GO:0040008,GO:0040012,GO:0040014,GO:0040018,GO:0042802,GO:0043170,GO:0043226,GO:0043227,GO:0043229,GO:0043231,GO:0043436,GO:0044237,GO:0044238,GO:0044249,GO:0044260,GO:0044262,GO:0044264,GO:0044281,GO:0044422,GO:0044424,GO:0044431,GO:0044444,GO:0044446,GO:0044464,GO:0045595,GO:0045664,GO:0045927,GO:0048513,GO:0048518,GO:0048583,GO:0048598,GO:0048638,GO:0048639,GO:0048646,GO:0048699,GO:0048729,GO:0048731,GO:0048856,GO:0048869,GO:0050767,GO:0050770,GO:0050789,GO:0050793,GO:0050794,GO:0050896,GO:0050920,GO:0051094,GO:0051128,GO:0051239,GO:0051240,GO:0051270,GO:0051716,GO:0051960,GO:0060284,GO:0060429,GO:0060541,GO:0060562,GO:0060675,GO:0060676,GO:0060993,GO:0061326,GO:0061333,GO:0065007,GO:0071704,GO:0072001,GO:0072006,GO:0072009,GO:0072028,GO:0072073,GO:0072078,GO:0072079,GO:0072080,GO:0072088,GO:0072163,GO:0072164,GO:0072171,GO:0072172,GO:0072175,GO:0098588,GO:0098791,GO:0120035,GO:1901135,GO:1901137,GO:1901564,GO:1901566,GO:1901576,GO:1902667,GO:1903510,GO:2000026,GO:2000145
HiC_scaffold_4	AUGUSTUS	intron	72276831	72413079	1.0	+	.	ID=g13578.t1.intron1;Parent=g13578.t1
HiC_scaffold_4	AUGUSTUS	intron	72276831	72413079	1.0	+	.	ID=g13578.t2.intron1;Parent=g13578.t2
HiC_scaffold_4	AUGUSTUS	exon	72413080	72413318	.	+	.	ID=g13578.t1.exon2;Parent=g13578.t1
HiC_scaffold_4	AUGUSTUS	exon	72413080	72413318	.	+	.	ID=g13578.t2.exon2;Parent=g13578.t2
HiC_scaffold_4	AUGUSTUS	CDS	72413080	72413318	1.0	+	2	ID=g13578.t1.CDS2;Parent=g13578.t1
HiC_scaffold_4	AUGUSTUS	CDS	72413080	72413318	1.0	+	2	ID=g13578.t2.CDS2;Parent=g13578.t2
HiC_scaffold_4	AUGUSTUS	intron	72413319	72422732	1.0	+	.	ID=g13578.t1.intron2;Parent=g13578.t1
HiC_scaffold_4	AUGUSTUS	intron	72413319	72422732	1.0	+	.	ID=g13578.t2.intron2;Parent=g13578.t2
HiC_scaffold_4	AUGUSTUS	exon	72422733	72422818	.	+	.	ID=g13578.t1.exon3;Parent=g13578.t1
HiC_scaffold_4	AUGUSTUS	exon	72422733	72422818	.	+	.	ID=g13578.t2.exon3;Parent=g13578.t2
HiC_scaffold_4	AUGUSTUS	CDS	72422733	72422818	1.0	+	0	ID=g13578.t1.CDS3;Parent=g13578.t1
HiC_scaffold_4	AUGUSTUS	CDS	72422733	72422818	1.0	+	0	ID=g13578.t2.CDS3;Parent=g13578.t2
HiC_scaffold_4	AUGUSTUS	intron	72422819	72432169	1.0	+	.	ID=g13578.t1.intron3;Parent=g13578.t1
HiC_scaffold_4	AUGUSTUS	intron	72422819	72432169	1.0	+	.	ID=g13578.t2.intron3;Parent=g13578.t2
HiC_scaffold_4	AUGUSTUS	exon	72432170	72432308	.	+	.	ID=g13578.t1.exon4;Parent=g13578.t1
HiC_scaffold_4	AUGUSTUS	exon	72432170	72432308	.	+	.	ID=g13578.t2.exon4;Parent=g13578.t2
HiC_scaffold_4	AUGUSTUS	CDS	72432170	72432308	1.0	+	1	ID=g13578.t1.CDS4;Parent=g13578.t1
HiC_scaffold_4	AUGUSTUS	CDS	72432170	72432308	1.0	+	1	ID=g13578.t2.CDS4;Parent=g13578.t2
HiC_scaffold_4	AUGUSTUS	intron	72432309	72443620	1.0	+	.	ID=g13578.t1.intron4;Parent=g13578.t1
HiC_scaffold_4	AUGUSTUS	intron	72432309	72443620	1.0	+	.	ID=g13578.t2.intron4;Parent=g13578.t2
HiC_scaffold_4	AUGUSTUS	exon	72443621	72443718	.	+	.	ID=g13578.t1.exon5;Parent=g13578.t1
```
