## Supplementary File SF1 for "Novel chromosome-length genome assemblies of three distinct subspecies of pine marten, sable, and yellow-throated marten (genus *Martes*, family Mustelidae)": mmar.hmmer.mammalia.emapper.decorated.gff (part 108 of 158)

```
HiC_scaffold_4	AUGUSTUS	exon	72443621	72443718	.	+	.	ID=g13578.t2.exon5;Parent=g13578.t2
HiC_scaffold_4	AUGUSTUS	CDS	72443621	72443718	1.0	+	0	ID=g13578.t1.CDS5;Parent=g13578.t1
HiC_scaffold_4	AUGUSTUS	CDS	72443621	72443718	1.0	+	0	ID=g13578.t2.CDS5;Parent=g13578.t2
HiC_scaffold_4	AUGUSTUS	intron	72443719	72445519	1.0	+	.	ID=g13578.t1.intron5;Parent=g13578.t1
HiC_scaffold_4	AUGUSTUS	intron	72443719	72445519	1.0	+	.	ID=g13578.t2.intron5;Parent=g13578.t2
HiC_scaffold_4	AUGUSTUS	exon	72445520	72445677	.	+	.	ID=g13578.t1.exon6;Parent=g13578.t1
HiC_scaffold_4	AUGUSTUS	exon	72445520	72445677	.	+	.	ID=g13578.t2.exon6;Parent=g13578.t2
HiC_scaffold_4	AUGUSTUS	CDS	72445520	72445677	1.0	+	1	ID=g13578.t1.CDS6;Parent=g13578.t1
HiC_scaffold_4	AUGUSTUS	CDS	72445520	72445677	1.0	+	1	ID=g13578.t2.CDS6;Parent=g13578.t2
HiC_scaffold_4	AUGUSTUS	intron	72445678	72446885	1.0	+	.	ID=g13578.t2.intron6;Parent=g13578.t2
HiC_scaffold_4	AUGUSTUS	intron	72445678	72446888	1.0	+	.	ID=g13578.t1.intron6;Parent=g13578.t1
HiC_scaffold_4	AUGUSTUS	exon	72446886	72447115	.	+	.	ID=g13578.t2.exon7;Parent=g13578.t2
HiC_scaffold_4	AUGUSTUS	CDS	72446886	72447115	1.0	+	2	ID=g13578.t2.CDS7;Parent=g13578.t2
HiC_scaffold_4	AUGUSTUS	exon	72446889	72447115	.	+	.	ID=g13578.t1.exon7;Parent=g13578.t1
HiC_scaffold_4	AUGUSTUS	CDS	72446889	72447115	1.0	+	2	ID=g13578.t1.CDS7;Parent=g13578.t1
HiC_scaffold_4	AUGUSTUS	stop_codon	72447113	72447115	.	+	0	ID=g13578.t1.stop1;Parent=g13578.t1
HiC_scaffold_4	AUGUSTUS	stop_codon	72447113	72447115	.	+	0	ID=g13578.t2.stop1;Parent=g13578.t2
HiC_scaffold_4	gmst	stop_codon	72664561	72664563	77.98243	-	0	ID=g13579.t1.stop1;Parent=g13579.t1
HiC_scaffold_4	gmst	gene	72664561	72665118	.	-	.	ID=g13579
HiC_scaffold_4	gmst	mRNA	72664561	72665118	.	-	.	ID=g13579.t1;Parent=g13579
HiC_scaffold_4	gmst	CDS	72664561	72665118	77.98243	-	0	ID=g13579.t1.CDS1;Parent=g13579.t1
HiC_scaffold_4	gmst	exon	72664561	72665118	77.98243	-	0	ID=g13579.t1.exon1;Parent=g13579.t1
HiC_scaffold_4	gmst	start_codon	72665116	72665118	77.98243	-	0	ID=g13579.t1.start1;Parent=g13579.t1
HiC_scaffold_4	GeneMark.hmm3	start_codon	72665652	72665654	.	+	0	ID=g13580.t2.start1;Parent=g13580.t2
HiC_scaffold_4	GeneMark.hmm3	CDS	72665652	72665772	.	+	0	ID=g13580.t2.CDS1;Parent=g13580.t2
HiC_scaffold_4	GeneMark.hmm3	exon	72665652	72665772	.	+	0	ID=g13580.t2.exon1;Parent=g13580.t2
HiC_scaffold_4	GeneMark.hmm3	mRNA	72665652	72678757	.	+	.	ID=g13580.t2;Parent=g13580;em_target=9555.ENSPANP00000000710;em_score=388.5;em_evalue=1e-118;em_tcov=.;em_OGs=KOG0490@1|root,KOG0490@2759|Eukaryota,39RCN@33154|Opisthokonta,3BFEA@33208|Metazoa,3D0W7@33213|Bilateria,48BDS@7711|Chordata,48YS6@7742|Vertebrata,3JAE8@40674|Mammalia,35AED@314146|Euarchontoglires,4MDHJ@9443|Primates,36706@314294|Cercopithecoidea;em_COG_cat=K;em_desc=LIM domain;em_max_annot_lvl=33208|Metazoa;em_Preferred_name=LMO4;em_PFAMs=LIM;em_GOs=GO:0000976,GO:0001067,GO:0001158,GO:0001838,GO:0001841,GO:0001843,GO:0002009,GO:0002376,GO:0002520,GO:0003205,GO:0003231,GO:0003279,GO:0003281,GO:0003674,GO:0003676,GO:0003677,GO:0003690,GO:0003700,GO:0003712,GO:0005488,GO:0005515,GO:0005575,GO:0005622,GO:0005623,GO:0005667,GO:0006139,GO:0006351,GO:0006355,GO:0006357,GO:0006366,GO:0006725,GO:0006807,GO:0007275,GO:0007399,GO:0007417,GO:0007498,GO:0007507,GO:0008134,GO:0008150,GO:0008152,GO:0009058,GO:0009059,GO:0009653,GO:0009790,GO:0009792,GO:0009888,GO:0009889,GO:0009891,GO:0009893,GO:0009987,GO:0010453,GO:0010467,GO:0010468,GO:0010556,GO:0010557,GO:0010562,GO:0010604,GO:0010628,GO:0010721,GO:0014020,GO:0016070,GO:0016331,GO:0018130,GO:0019219,GO:0019220,GO:0019222,GO:0019438,GO:0021510,GO:0021514,GO:0021515,GO:0021516,GO:0021517,GO:0021522,GO:0021527,GO:0021915,GO:0021953,GO:0022008,GO:0030154,GO:0030182,GO:0030334,GO:0031252,GO:0031323,GO:0031325,GO:0031326,GO:0031328,GO:0031333,GO:0032501,GO:0032502,GO:0032774,GO:0032879,GO:0032991,GO:0033674,GO:0034641,GO:0034645,GO:0034654,GO:0035148,GO:0035239,GO:0035295,GO:0035326,GO:0040012,GO:0042325,GO:0042327,GO:0042659,GO:0043009,GO:0043085,GO:0043170,GO:0043254,GO:0043549,GO:0043565,GO:0044087,GO:0044093,GO:0044212,GO:0044237,GO:0044238,GO:0044249,GO:0044260,GO:0044271,GO:0044424,GO:0044464,GO:0045595,GO:0045596,GO:0045664,GO:0045665,GO:0045893,GO:0045935,GO:0045937,GO:0045944,GO:0046483,GO:0048513,GO:0048518,GO:0048519,GO:0048522,GO:0048523,GO:0048534,GO:0048538,GO:0048598,GO:0048646,GO:0048699,GO:0048729,GO:0048731,GO:0048732,GO:0048856,GO:0048869,GO:0050767,GO:0050768,GO:0050789,GO:0050790,GO:0050793,GO:0050794,GO:0050865,GO:0051093,GO:0051128,GO:0051129,GO:0051171,GO:0051173,GO:0051174,GO:0051239,GO:0051241,GO:0051252,GO:0051254,GO:0051270,GO:0051338,GO:0051347,GO:0051960,GO:0051961,GO:0060255,GO:0060284,GO:0060429,GO:0060562,GO:0060606,GO:0065007,GO:0065009,GO:0071704,GO:0072175,GO:0072359,GO:0080090,GO:0090304,GO:0097159,GO:0097659,GO:0140110,GO:1901360,GO:1901362,GO:1901363,GO:1901576,GO:1902680,GO:1903506,GO:1903508,GO:1990837,GO:2000026,GO:2000112,GO:2000145,GO:2001141
HiC_scaffold_4	AUGUSTUS	gene	72665652	72681300	.	+	.	ID=g13580
HiC_scaffold_4	GeneMark.hmm3	intron	72665773	72666887	.	+	1	ID=g13580.t2.intron1;Parent=g13580.t2
HiC_scaffold_4	GeneMark.hmm3	CDS	72666888	72666948	.	+	2	ID=g13580.t2.CDS2;Parent=g13580.t2
HiC_scaffold_4	GeneMark.hmm3	exon	72666888	72666948	.	+	2	ID=g13580.t2.exon2;Parent=g13580.t2
HiC_scaffold_4	GeneMark.hmm3	intron	72666949	72667688	.	+	2	ID=g13580.t2.intron2;Parent=g13580.t2
HiC_scaffold_4	GeneMark.hmm3	CDS	72667689	72667842	.	+	1	ID=g13580.t2.CDS3;Parent=g13580.t2
HiC_scaffold_4	GeneMark.hmm3	exon	72667689	72667842	.	+	1	ID=g13580.t2.exon3;Parent=g13580.t2
HiC_scaffold_4	GeneMark.hmm3	intron	72667843	72668263	.	+	0	ID=g13580.t2.intron3;Parent=g13580.t2
HiC_scaffold_4	GeneMark.hmm3	CDS	72668264	72668502	.	+	0	ID=g13580.t2.CDS4;Parent=g13580.t2
HiC_scaffold_4	GeneMark.hmm3	exon	72668264	72668502	.	+	0	ID=g13580.t2.exon4;Parent=g13580.t2
HiC_scaffold_4	AUGUSTUS	start_codon	72668267	72668269	.	+	0	ID=g13580.t1.start1;Parent=g13580.t1
HiC_scaffold_4	AUGUSTUS	exon	72668267	72668502	.	+	.	ID=g13580.t1.exon1;Parent=g13580.t1
HiC_scaffold_4	AUGUSTUS	CDS	72668267	72668502	1.0	+	0	ID=g13580.t1.CDS1;Parent=g13580.t1
HiC_scaffold_4	AUGUSTUS	mRNA	72668267	72681300	1.0	+	.	ID=g13580.t1;Parent=g13580;em_target=10029.XP_007631074.1;em_score=388.0;em_evalue=2.1e-119;em_tcov=.;em_OGs=KOG0490@1|root,KOG0490@2759|Eukaryota,39RCN@33154|Opisthokonta,3BFEA@33208|Metazoa,3D0W7@33213|Bilateria,48BDS@7711|Chordata,48YS6@7742|Vertebrata,3JAE8@40674|Mammalia,35AED@314146|Euarchontoglires,4PXW3@9989|Rodentia;em_COG_cat=K;em_desc=LIM domain transcription factor LMO4;em_max_annot_lvl=33208|Metazoa;em_Preferred_name=LMO4;em_PFAMs=LIM;em_GOs=GO:0000976,GO:0001067,GO:0001158,GO:0001838,GO:0001841,GO:0001843,GO:0002009,GO:0002376,GO:0002520,GO:0003205,GO:0003231,GO:0003279,GO:0003281,GO:0003674,GO:0003676,GO:0003677,GO:0003690,GO:0003700,GO:0003712,GO:0005488,GO:0005515,GO:0005575,GO:0005622,GO:0005623,GO:0005667,GO:0006139,GO:0006351,GO:0006355,GO:0006357,GO:0006366,GO:0006725,GO:0006807,GO:0007275,GO:0007399,GO:0007417,GO:0007498,GO:0007507,GO:0008134,GO:0008150,GO:0008152,GO:0009058,GO:0009059,GO:0009653,GO:0009790,GO:0009792,GO:0009888,GO:0009889,GO:0009891,GO:0009893,GO:0009987,GO:0010453,GO:0010467,GO:0010468,GO:0010556,GO:0010557,GO:0010562,GO:0010604,GO:0010628,GO:0010721,GO:0014020,GO:0016070,GO:0016331,GO:0018130,GO:0019219,GO:0019220,GO:0019222,GO:0019438,GO:0021510,GO:0021514,GO:0021515,GO:0021516,GO:0021517,GO:0021522,GO:0021527,GO:0021915,GO:0021953,GO:0022008,GO:0030154,GO:0030182,GO:0030334,GO:0031252,GO:0031323,GO:0031325,GO:0031326,GO:0031328,GO:0031333,GO:0032501,GO:0032502,GO:0032774,GO:0032879,GO:0032991,GO:0033674,GO:0034641,GO:0034645,GO:0034654,GO:0035148,GO:0035239,GO:0035295,GO:0035326,GO:0040012,GO:0042325,GO:0042327,GO:0042659,GO:0043009,GO:0043085,GO:0043170,GO:0043254,GO:0043549,GO:0043565,GO:0044087,GO:0044093,GO:0044212,GO:0044237,GO:0044238,GO:0044249,GO:0044260,GO:0044271,GO:0044424,GO:0044464,GO:0045595,GO:0045596,GO:0045664,GO:0045665,GO:0045893,GO:0045935,GO:0045937,GO:0045944,GO:0046483,GO:0048513,GO:0048518,GO:0048519,GO:0048522,GO:0048523,GO:0048534,GO:0048538,GO:0048598,GO:0048646,GO:0048699,GO:0048729,GO:0048731,GO:0048732,GO:0048856,GO:0048869,GO:0050767,GO:0050768,GO:0050789,GO:0050790,GO:0050793,GO:0050794,GO:0050865,GO:0051093,GO:0051128,GO:0051129,GO:0051171,GO:0051173,GO:0051174,GO:0051239,GO:0051241,GO:0051252,GO:0051254,GO:0051270,GO:0051338,GO:0051347,GO:0051960,GO:0051961,GO:0060255,GO:0060284,GO:0060429,GO:0060562,GO:0060606,GO:0065007,GO:0065009,GO:0071704,GO:0072175,GO:0072359,GO:0080090,GO:0090304,GO:0097159,GO:0097659,GO:0140110,GO:1901360,GO:1901362,GO:1901363,GO:1901576,GO:1902680,GO:1903506,GO:1903508,GO:1990837,GO:2000026,GO:2000112,GO:2000145,GO:2001141
HiC_scaffold_4	GeneMark.hmm3	intron	72668503	72675933	.	+	2	ID=g13580.t2.intron4;Parent=g13580.t2
HiC_scaffold_4	AUGUSTUS	intron	72668503	72675933	1.0	+	.	ID=g13580.t1.intron1;Parent=g13580.t1
HiC_scaffold_4	AUGUSTUS	exon	72675934	72676030	.	+	.	ID=g13580.t1.exon2;Parent=g13580.t1
HiC_scaffold_4	GeneMark.hmm3	CDS	72675934	72676030	.	+	1	ID=g13580.t2.CDS5;Parent=g13580.t2
HiC_scaffold_4	GeneMark.hmm3	exon	72675934	72676030	.	+	1	ID=g13580.t2.exon5;Parent=g13580.t2
HiC_scaffold_4	AUGUSTUS	CDS	72675934	72676030	1.0	+	1	ID=g13580.t1.CDS2;Parent=g13580.t1
HiC_scaffold_4	GeneMark.hmm3	intron	72676031	72676456	.	+	0	ID=g13580.t2.intron5;Parent=g13580.t2
HiC_scaffold_4	AUGUSTUS	intron	72676031	72676456	1.0	+	.	ID=g13580.t1.intron2;Parent=g13580.t1
HiC_scaffold_4	AUGUSTUS	exon	72676457	72676612	.	+	.	ID=g13580.t1.exon3;Parent=g13580.t1
HiC_scaffold_4	GeneMark.hmm3	CDS	72676457	72676612	.	+	0	ID=g13580.t2.CDS6;Parent=g13580.t2
HiC_scaffold_4	GeneMark.hmm3	exon	72676457	72676612	.	+	0	ID=g13580.t2.exon6;Parent=g13580.t2
HiC_scaffold_4	AUGUSTUS	CDS	72676457	72676612	1.0	+	0	ID=g13580.t1.CDS3;Parent=g13580.t1
HiC_scaffold_4	GeneMark.hmm3	intron	72676613	72678562	.	+	0	ID=g13580.t2.intron6;Parent=g13580.t2
HiC_scaffold_4	AUGUSTUS	intron	72676613	72681291	1.0	+	.	ID=g13580.t1.intron3;Parent=g13580.t1
HiC_scaffold_4	GeneMark.hmm3	CDS	72678563	72678757	.	+	0	ID=g13580.t2.CDS7;Parent=g13580.t2
HiC_scaffold_4	GeneMark.hmm3	exon	72678563	72678757	.	+	0	ID=g13580.t2.exon7;Parent=g13580.t2
HiC_scaffold_4	GeneMark.hmm3	stop_codon	72678755	72678757	.	+	0	ID=g13580.t2.stop1;Parent=g13580.t2
HiC_scaffold_4	AUGUSTUS	exon	72681292	72681300	.	+	.	ID=g13580.t1.exon4;Parent=g13580.t1
HiC_scaffold_4	AUGUSTUS	CDS	72681292	72681300	1.0	+	0	ID=g13580.t1.CDS4;Parent=g13580.t1
HiC_scaffold_4	AUGUSTUS	stop_codon	72681298	72681300	.	+	0	ID=g13580.t1.stop1;Parent=g13580.t1
HiC_scaffold_4	AUGUSTUS	stop_codon	73266357	73266359	.	-	0	ID=g13581.t1.stop1;Parent=g13581.t1
HiC_scaffold_4	AUGUSTUS	exon	73266357	73266392	.	-	.	ID=g13581.t1.exon1;Parent=g13581.t1
HiC_scaffold_4	AUGUSTUS	CDS	73266357	73266392	0.99	-	0	ID=g13581.t1.CDS1;Parent=g13581.t1
HiC_scaffold_4	AUGUSTUS	gene	73266357	73348473	.	-	.	ID=g13581
HiC_scaffold_4	AUGUSTUS	mRNA	73266357	73348473	0.99	-	.	ID=g13581.t1;Parent=g13581
HiC_scaffold_4	AUGUSTUS	intron	73266393	73268240	1.0	-	.	ID=g13581.t1.intron1;Parent=g13581.t1
HiC_scaffold_4	AUGUSTUS	exon	73268241	73268617	.	-	.	ID=g13581.t1.exon2;Parent=g13581.t1
HiC_scaffold_4	AUGUSTUS	CDS	73268241	73268617	1.0	-	2	ID=g13581.t1.CDS2;Parent=g13581.t1
HiC_scaffold_4	AUGUSTUS	intron	73268618	73348406	1.0	-	.	ID=g13581.t1.intron2;Parent=g13581.t1
HiC_scaffold_4	AUGUSTUS	exon	73348407	73348473	.	-	.	ID=g13581.t1.exon3;Parent=g13581.t1
HiC_scaffold_4	AUGUSTUS	CDS	73348407	73348473	1.0	-	0	ID=g13581.t1.CDS3;Parent=g13581.t1
HiC_scaffold_4	AUGUSTUS	start_codon	73348471	73348473	.	-	0	ID=g13581.t1.start1;Parent=g13581.t1
HiC_scaffold_4	AUGUSTUS	start_codon	73761512	73761514	.	+	0	ID=g13582.t1.start1;Parent=g13582.t1
HiC_scaffold_4	AUGUSTUS	exon	73761512	73761559	.	+	.	ID=g13582.t1.exon1;Parent=g13582.t1
HiC_scaffold_4	AUGUSTUS	CDS	73761512	73761559	1.0	+	0	ID=g13582.t1.CDS1;Parent=g13582.t1
HiC_scaffold_4	AUGUSTUS	gene	73761512	73889645	.	+	.	ID=g13582
HiC_scaffold_4	AUGUSTUS	mRNA	73761512	73889645	1.0	+	.	ID=g13582.t1;Parent=g13582;em_target=9668.ENSMPUP00000004765;em_score=2239.1;em_evalue=0.0;em_tcov=.;em_OGs=KOG0694@1|root,KOG0694@2759|Eukaryota,38B5Z@33154|Opisthokonta,3B948@33208|Metazoa,3CV9I@33213|Bilateria,4804Z@7711|Chordata,48V2S@7742|Vertebrata,3JFF7@40674|Mammalia,3EHIG@33554|Carnivora;em_COG_cat=T;em_desc=kinase N2;em_max_annot_lvl=33208|Metazoa;em_Preferred_name=PKN2;em_EC=2.7.11.13;em_KEGG_ko=ko:K06071;em_KEGG_Pathway=ko04151,ko05132,map04151,map05132;em_BRITE=ko00000,ko00001,ko01000,ko01001;em_PFAMs=HR1,Pkinase,Pkinase_C;em_GOs=GO:0000278,GO:0000281,GO:0000910,GO:0001667,GO:0001700,GO:0002009,GO:0002165,GO:0003674,GO:0003824,GO:0004672,GO:0004674,GO:0005488,GO:0005515,GO:0005575,GO:0005622,GO:0005623,GO:0005634,GO:0005654,GO:0005737,GO:0005813,GO:0005815,GO:0005829,GO:0005856,GO:0005886,GO:0005911,GO:0005938,GO:0006464,GO:0006468,GO:0006793,GO:0006796,GO:0006807,GO:0006928,GO:0006996,GO:0007010,GO:0007043,GO:0007049,GO:0007154,GO:0007165,GO:0007275,GO:0007346,GO:0007391,GO:0007444,GO:0007472,GO:0007552,GO:0007560,GO:0008150,GO:0008152,GO:0009653,GO:0009790,GO:0009791,GO:0009792,GO:0009886,GO:0009887,GO:0009888,GO:0009987,GO:0010564,GO:0010631,GO:0015630,GO:0016020,GO:0016043,GO:0016301,GO:0016310,GO:0016331,GO:0016477,GO:0016604,GO:0016740,GO:0016772,GO:0016773,GO:0018105,GO:0018193,GO:0018209,GO:0019538,GO:0019899,GO:0022402,GO:0022607,GO:0023052,GO:0030016,GO:0030017,GO:0030027,GO:0030029,GO:0030036,GO:0030054,GO:0030496,GO:0031252,GO:0031430,GO:0031532,GO:0031672,GO:0031974,GO:0031981,GO:0032153,GO:0032154,GO:0032155,GO:0032465,GO:0032467,GO:0032501,GO:0032502,GO:0032879,GO:0032954,GO:0032991,GO:0034329,GO:0034330,GO:0035220,GO:0035239,GO:0035295,GO:0035556,GO:0036211,GO:0040011,GO:0040012,GO:0042826,GO:0042995,GO:0043170,GO:0043226,GO:0043227,GO:0043228,GO:0043229,GO:0043231,GO:0043232,GO:0043233,GO:0043292,GO:0043296,GO:0043297,GO:0043412,GO:0043900,GO:0043902,GO:0043903,GO:0044085,GO:0044237,GO:0044238,GO:0044260,GO:0044267,GO:0044422,GO:0044424,GO:0044425,GO:0044428,GO:0044430,GO:0044444,GO:0044446,GO:0044448,GO:0044449,GO:0044451,GO:0044459,GO:0044464,GO:0045069,GO:0045070,GO:0045111,GO:0045177,GO:0045179,GO:0045216,GO:0045787,GO:0045931,GO:0046777,GO:0048471,GO:0048513,GO:0048518,GO:0048522,GO:0048524,GO:0048563,GO:0048569,GO:0048583,GO:0048584,GO:0048598,GO:0048707,GO:0048729,GO:0048731,GO:0048856,GO:0048870,GO:0050789,GO:0050792,GO:0050794,GO:0050896,GO:0051179,GO:0051270,GO:0051301,GO:0051302,GO:0051674,GO:0051716,GO:0051726,GO:0051781,GO:0055120,GO:0060429,GO:0060562,GO:0061041,GO:0061640,GO:0065007,GO:0070013,GO:0070063,GO:0071704,GO:0071840,GO:0071944,GO:0080134,GO:0090068,GO:0090130,GO:0090132,GO:0090303,GO:0098590,GO:0099080,GO:0099081,GO:0099512,GO:0099568,GO:0099738,GO:0120025,GO:0140096,GO:1901564,GO:1901648,GO:1903034,GO:1903036,GO:1903047,GO:1903900,GO:1903902,GO:2000145
HiC_scaffold_4	AUGUSTUS	intron	73761560	73807446	1.0	+	.	ID=g13582.t1.intron1;Parent=g13582.t1
HiC_scaffold_4	AUGUSTUS	exon	73807447	73807747	.	+	.	ID=g13582.t1.exon2;Parent=g13582.t1
HiC_scaffold_4	AUGUSTUS	CDS	73807447	73807747	1.0	+	0	ID=g13582.t1.CDS2;Parent=g13582.t1
HiC_scaffold_4	AUGUSTUS	intron	73807748	73824730	1.0	+	.	ID=g13582.t1.intron2;Parent=g13582.t1
HiC_scaffold_4	AUGUSTUS	exon	73824731	73824885	.	+	.	ID=g13582.t1.exon3;Parent=g13582.t1
HiC_scaffold_4	AUGUSTUS	CDS	73824731	73824885	1.0	+	2	ID=g13582.t1.CDS3;Parent=g13582.t1
HiC_scaffold_4	AUGUSTUS	intron	73824886	73833145	1.0	+	.	ID=g13582.t1.intron3;Parent=g13582.t1
HiC_scaffold_4	AUGUSTUS	exon	73833146	73833263	.	+	.	ID=g13582.t1.exon4;Parent=g13582.t1
HiC_scaffold_4	AUGUSTUS	CDS	73833146	73833263	1.0	+	0	ID=g13582.t1.CDS4;Parent=g13582.t1
HiC_scaffold_4	AUGUSTUS	intron	73833264	73833584	1.0	+	.	ID=g13582.t1.intron4;Parent=g13582.t1
HiC_scaffold_4	AUGUSTUS	exon	73833585	73833730	.	+	.	ID=g13582.t1.exon5;Parent=g13582.t1
HiC_scaffold_4	AUGUSTUS	CDS	73833585	73833730	1.0	+	2	ID=g13582.t1.CDS5;Parent=g13582.t1
HiC_scaffold_4	AUGUSTUS	intron	73833731	73833818	1.0	+	.	ID=g13582.t1.intron5;Parent=g13582.t1
HiC_scaffold_4	AUGUSTUS	exon	73833819	73834032	.	+	.	ID=g13582.t1.exon6;Parent=g13582.t1
HiC_scaffold_4	AUGUSTUS	CDS	73833819	73834032	1.0	+	0	ID=g13582.t1.CDS6;Parent=g13582.t1
HiC_scaffold_4	AUGUSTUS	intron	73834033	73846779	1.0	+	.	ID=g13582.t1.intron6;Parent=g13582.t1
HiC_scaffold_4	AUGUSTUS	exon	73846780	73846965	.	+	.	ID=g13582.t1.exon7;Parent=g13582.t1
HiC_scaffold_4	AUGUSTUS	CDS	73846780	73846965	1.0	+	2	ID=g13582.t1.CDS7;Parent=g13582.t1
HiC_scaffold_4	AUGUSTUS	intron	73846966	73848098	1.0	+	.	ID=g13582.t1.intron7;Parent=g13582.t1
HiC_scaffold_4	AUGUSTUS	exon	73848099	73848208	.	+	.	ID=g13582.t1.exon8;Parent=g13582.t1
HiC_scaffold_4	AUGUSTUS	CDS	73848099	73848208	1.0	+	2	ID=g13582.t1.CDS8;Parent=g13582.t1
HiC_scaffold_4	AUGUSTUS	intron	73848209	73864656	1.0	+	.	ID=g13582.t1.intron8;Parent=g13582.t1
HiC_scaffold_4	AUGUSTUS	exon	73864657	73864800	.	+	.	ID=g13582.t1.exon9;Parent=g13582.t1
HiC_scaffold_4	AUGUSTUS	CDS	73864657	73864800	1.0	+	0	ID=g13582.t1.CDS9;Parent=g13582.t1
HiC_scaffold_4	AUGUSTUS	intron	73864801	73865121	1.0	+	.	ID=g13582.t1.intron9;Parent=g13582.t1
HiC_scaffold_4	AUGUSTUS	exon	73865122	73865197	.	+	.	ID=g13582.t1.exon10;Parent=g13582.t1
HiC_scaffold_4	AUGUSTUS	CDS	73865122	73865197	1.0	+	0	ID=g13582.t1.CDS10;Parent=g13582.t1
HiC_scaffold_4	AUGUSTUS	intron	73865198	73865783	1.0	+	.	ID=g13582.t1.intron10;Parent=g13582.t1
HiC_scaffold_4	AUGUSTUS	exon	73865784	73865958	.	+	.	ID=g13582.t1.exon11;Parent=g13582.t1
HiC_scaffold_4	AUGUSTUS	CDS	73865784	73865958	1.0	+	2	ID=g13582.t1.CDS11;Parent=g13582.t1
HiC_scaffold_4	AUGUSTUS	intron	73865959	73866186	1.0	+	.	ID=g13582.t1.intron11;Parent=g13582.t1
HiC_scaffold_4	AUGUSTUS	exon	73866187	73866313	.	+	.	ID=g13582.t1.exon12;Parent=g13582.t1
HiC_scaffold_4	AUGUSTUS	CDS	73866187	73866313	1.0	+	1	ID=g13582.t1.CDS12;Parent=g13582.t1
HiC_scaffold_4	AUGUSTUS	intron	73866314	73866800	1.0	+	.	ID=g13582.t1.intron12;Parent=g13582.t1
HiC_scaffold_4	AUGUSTUS	exon	73866801	73866931	.	+	.	ID=g13582.t1.exon13;Parent=g13582.t1
HiC_scaffold_4	AUGUSTUS	CDS	73866801	73866931	1.0	+	0	ID=g13582.t1.CDS13;Parent=g13582.t1
HiC_scaffold_4	AUGUSTUS	intron	73866932	73867012	1.0	+	.	ID=g13582.t1.intron13;Parent=g13582.t1
HiC_scaffold_4	AUGUSTUS	exon	73867013	73867088	.	+	.	ID=g13582.t1.exon14;Parent=g13582.t1
HiC_scaffold_4	AUGUSTUS	CDS	73867013	73867088	1.0	+	1	ID=g13582.t1.CDS14;Parent=g13582.t1
HiC_scaffold_4	AUGUSTUS	intron	73867089	73867166	1.0	+	.	ID=g13582.t1.intron14;Parent=g13582.t1
HiC_scaffold_4	AUGUSTUS	exon	73867167	73867258	.	+	.	ID=g13582.t1.exon15;Parent=g13582.t1
HiC_scaffold_4	AUGUSTUS	CDS	73867167	73867258	1.0	+	0	ID=g13582.t1.CDS15;Parent=g13582.t1
HiC_scaffold_4	AUGUSTUS	intron	73867259	73874037	1.0	+	.	ID=g13582.t1.intron15;Parent=g13582.t1
HiC_scaffold_4	AUGUSTUS	exon	73874038	73874214	.	+	.	ID=g13582.t1.exon16;Parent=g13582.t1
HiC_scaffold_4	AUGUSTUS	CDS	73874038	73874214	1.0	+	1	ID=g13582.t1.CDS16;Parent=g13582.t1
HiC_scaffold_4	AUGUSTUS	intron	73874215	73878281	1.0	+	.	ID=g13582.t1.intron16;Parent=g13582.t1
HiC_scaffold_4	AUGUSTUS	exon	73878282	73878344	.	+	.	ID=g13582.t1.exon17;Parent=g13582.t1
HiC_scaffold_4	AUGUSTUS	CDS	73878282	73878344	1.0	+	1	ID=g13582.t1.CDS17;Parent=g13582.t1
HiC_scaffold_4	AUGUSTUS	intron	73878345	73879532	1.0	+	.	ID=g13582.t1.intron17;Parent=g13582.t1
HiC_scaffold_4	AUGUSTUS	exon	73879533	73879609	.	+	.	ID=g13582.t1.exon18;Parent=g13582.t1
HiC_scaffold_4	AUGUSTUS	CDS	73879533	73879609	1.0	+	1	ID=g13582.t1.CDS18;Parent=g13582.t1
HiC_scaffold_4	AUGUSTUS	intron	73879610	73884894	1.0	+	.	ID=g13582.t1.intron18;Parent=g13582.t1
HiC_scaffold_4	AUGUSTUS	exon	73884895	73885037	.	+	.	ID=g13582.t1.exon19;Parent=g13582.t1
HiC_scaffold_4	AUGUSTUS	CDS	73884895	73885037	1.0	+	2	ID=g13582.t1.CDS19;Parent=g13582.t1
HiC_scaffold_4	AUGUSTUS	intron	73885038	73888964	1.0	+	.	ID=g13582.t1.intron19;Parent=g13582.t1
HiC_scaffold_4	AUGUSTUS	exon	73888965	73889072	.	+	.	ID=g13582.t1.exon20;Parent=g13582.t1
HiC_scaffold_4	AUGUSTUS	CDS	73888965	73889072	1.0	+	0	ID=g13582.t1.CDS20;Parent=g13582.t1
HiC_scaffold_4	AUGUSTUS	intron	73889073	73889275	1.0	+	.	ID=g13582.t1.intron20;Parent=g13582.t1
HiC_scaffold_4	AUGUSTUS	exon	73889276	73889356	.	+	.	ID=g13582.t1.exon21;Parent=g13582.t1
HiC_scaffold_4	AUGUSTUS	CDS	73889276	73889356	1.0	+	0	ID=g13582.t1.CDS21;Parent=g13582.t1
HiC_scaffold_4	AUGUSTUS	intron	73889357	73889441	1.0	+	.	ID=g13582.t1.intron21;Parent=g13582.t1
HiC_scaffold_4	AUGUSTUS	exon	73889442	73889645	.	+	.	ID=g13582.t1.exon22;Parent=g13582.t1
HiC_scaffold_4	AUGUSTUS	CDS	73889442	73889645	1.0	+	0	ID=g13582.t1.CDS22;Parent=g13582.t1
HiC_scaffold_4	AUGUSTUS	stop_codon	73889643	73889645	.	+	0	ID=g13582.t1.stop1;Parent=g13582.t1
HiC_scaffold_4	AUGUSTUS	stop_codon	73926732	73926734	.	-	0	ID=g13583.t1.stop1;Parent=g13583.t1
HiC_scaffold_4	AUGUSTUS	exon	73926732	73926865	.	-	.	ID=g13583.t1.exon1;Parent=g13583.t1
HiC_scaffold_4	AUGUSTUS	CDS	73926732	73926865	1.0	-	2	ID=g13583.t1.CDS1;Parent=g13583.t1
HiC_scaffold_4	AUGUSTUS	gene	73926732	73958533	.	-	.	ID=g13583
HiC_scaffold_4	AUGUSTUS	mRNA	73926732	73958533	1.0	-	.	ID=g13583.t1;Parent=g13583;em_target=118797.XP_007468568.1;em_score=706.2;em_evalue=1.5e-215;em_tcov=.;em_OGs=COG1405@1|root,KOG1597@2759|Eukaryota,38ZN1@33154|Opisthokonta,3BCZE@33208|Metazoa,3CXPK@33213|Bilateria,482HB@7711|Chordata,49409@7742|Vertebrata,3JDEM@40674|Mammalia,4IY2P@91561|Cetartiodactyla;em_COG_cat=K;em_desc=factor IIB;em_max_annot_lvl=33208|Metazoa;em_Preferred_name=GTF2B;em_KEGG_ko=ko:K03124;em_KEGG_Pathway=ko03022,ko05169,ko05203,map03022,map05169,map05203;em_BRITE=ko00000,ko00001,ko03021;em_PFAMs=TFIIB,TF_Zn_Ribbon;em_GOs=GO:0000428,GO:0000976,GO:0000977,GO:0000979,GO:0000993,GO:0001012,GO:0001046,GO:0001047,GO:0001067,GO:0001098,GO:0001099,GO:0001173,GO:0001174,GO:0003674,GO:0003676,GO:0003677,GO:0003682,GO:0003690,GO:0003824,GO:0005102,GO:0005488,GO:0005515,GO:0005575,GO:0005622,GO:0005623,GO:0005634,GO:0005654,GO:0005667,GO:0005669,GO:0005694,GO:0006139,GO:0006351,GO:0006352,GO:0006355,GO:0006357,GO:0006366,GO:0006367,GO:0006464,GO:0006473,GO:0006725,GO:0006807,GO:0008134,GO:0008150,GO:0008152,GO:0008270,GO:0009058,GO:0009059,GO:0009301,GO:0009889,GO:0009891,GO:0009893,GO:0009987,GO:0010467,GO:0010468,GO:0010556,GO:0010557,GO:0010604,GO:0010628,GO:0016043,GO:0016070,GO:0016073,GO:0016407,GO:0016591,GO:0016604,GO:0016740,GO:0016746,GO:0016747,GO:0017025,GO:0018130,GO:0019219,GO:0019222,GO:0019438,GO:0019538,GO:0019899,GO:0022607,GO:0030880,GO:0031323,GO:0031325,GO:0031326,GO:0031328,GO:0031334,GO:0031974,GO:0031981,GO:0032774,GO:0032991,GO:0032993,GO:0034622,GO:0034641,GO:0034645,GO:0034654,GO:0034660,GO:0035257,GO:0035821,GO:0036211,GO:0042795,GO:0043167,GO:0043169,GO:0043170,GO:0043175,GO:0043226,GO:0043227,GO:0043228,GO:0043229,GO:0043231,GO:0043232,GO:0043233,GO:0043254,GO:0043388,GO:0043412,GO:0043543,GO:0043565,GO:0043900,GO:0043902,GO:0043903,GO:0043921,GO:0043923,GO:0043933,GO:0044085,GO:0044087,GO:0044089,GO:0044093,GO:0044212,GO:0044237,GO:0044238,GO:0044249,GO:0044260,GO:0044267,GO:0044271,GO:0044403,GO:0044419,GO:0044422,GO:0044424,GO:0044428,GO:0044446,GO:0044451,GO:0044464,GO:0044798,GO:0044877,GO:0045893,GO:0045935,GO:0045944,GO:0046483,GO:0046782,GO:0046872,GO:0046914,GO:0046966,GO:0048518,GO:0048522,GO:0048524,GO:0050434,GO:0050789,GO:0050792,GO:0050794,GO:0051098,GO:0051099,GO:0051101,GO:0051123,GO:0051128,GO:0051130,GO:0051171,GO:0051173,GO:0051252,GO:0051254,GO:0051427,GO:0051702,GO:0051704,GO:0051817,GO:0051851,GO:0052312,GO:0052472,GO:0055029,GO:0060255,GO:0060260,GO:0060261,GO:0061695,GO:0065003,GO:0065004,GO:0065007,GO:0065009,GO:0070013,GO:0070063,GO:0070897,GO:0071704,GO:0071824,GO:0071840,GO:0080090,GO:0090304,GO:0090575,GO:0097159,GO:0097550,GO:0097659,GO:0098781,GO:1901360,GO:1901362,GO:1901363,GO:1901564,GO:1901576,GO:1902494,GO:1902680,GO:1903506,GO:1903508,GO:1904796,GO:1904798,GO:1990114,GO:1990234,GO:1990837,GO:1990841,GO:2000112,GO:2000142,GO:2000144,GO:2000677,GO:2000679,GO:2001141
HiC_scaffold_4	AUGUSTUS	intron	73926866	73928972	1.0	-	.	ID=g13583.t1.intron1;Parent=g13583.t1
HiC_scaffold_4	AUGUSTUS	exon	73928973	73929254	.	-	.	ID=g13583.t1.exon2;Parent=g13583.t1
HiC_scaffold_4	AUGUSTUS	CDS	73928973	73929254	1.0	-	2	ID=g13583.t1.CDS2;Parent=g13583.t1
HiC_scaffold_4	AUGUSTUS	intron	73929255	73931639	1.0	-	.	ID=g13583.t1.intron2;Parent=g13583.t1
HiC_scaffold_4	AUGUSTUS	exon	73931640	73931769	.	-	.	ID=g13583.t1.exon3;Parent=g13583.t1
HiC_scaffold_4	AUGUSTUS	CDS	73931640	73931769	1.0	-	0	ID=g13583.t1.CDS3;Parent=g13583.t1
HiC_scaffold_4	AUGUSTUS	intron	73931770	73931901	1.0	-	.	ID=g13583.t1.intron3;Parent=g13583.t1
HiC_scaffold_4	AUGUSTUS	exon	73931902	73932048	.	-	.	ID=g13583.t1.exon4;Parent=g13583.t1
HiC_scaffold_4	AUGUSTUS	CDS	73931902	73932048	1.0	-	0	ID=g13583.t1.CDS4;Parent=g13583.t1
HiC_scaffold_4	AUGUSTUS	intron	73932049	73936493	1.0	-	.	ID=g13583.t1.intron4;Parent=g13583.t1
HiC_scaffold_4	AUGUSTUS	exon	73936494	73936627	.	-	.	ID=g13583.t1.exon5;Parent=g13583.t1
HiC_scaffold_4	AUGUSTUS	CDS	73936494	73936627	1.0	-	2	ID=g13583.t1.CDS5;Parent=g13583.t1
HiC_scaffold_4	AUGUSTUS	intron	73936628	73953486	1.0	-	.	ID=g13583.t1.intron5;Parent=g13583.t1
HiC_scaffold_4	AUGUSTUS	exon	73953487	73953593	.	-	.	ID=g13583.t1.exon6;Parent=g13583.t1
HiC_scaffold_4	AUGUSTUS	CDS	73953487	73953593	1.0	-	1	ID=g13583.t1.CDS6;Parent=g13583.t1
HiC_scaffold_4	AUGUSTUS	intron	73953594	73958516	1.0	-	.	ID=g13583.t1.intron6;Parent=g13583.t1
HiC_scaffold_4	AUGUSTUS	exon	73958517	73958533	.	-	.	ID=g13583.t1.exon7;Parent=g13583.t1
HiC_scaffold_4	AUGUSTUS	CDS	73958517	73958533	1.0	-	0	ID=g13583.t1.CDS7;Parent=g13583.t1
HiC_scaffold_4	AUGUSTUS	start_codon	73958531	73958533	.	-	0	ID=g13583.t1.start1;Parent=g13583.t1
HiC_scaffold_4	AUGUSTUS	stop_codon	73985200	73985202	.	-	0	ID=g13584.t2.stop1;Parent=g13584.t2
HiC_scaffold_4	gmst	stop_codon	73985200	73985202	87.920761	-	0	ID=g13584.t1.stop1;Parent=g13584.t1
HiC_scaffold_4	AUGUSTUS	exon	73985200	73985262	.	-	.	ID=g13584.t2.exon1;Parent=g13584.t2
HiC_scaffold_4	AUGUSTUS	CDS	73985200	73985262	1.0	-	0	ID=g13584.t2.CDS1;Parent=g13584.t2
HiC_scaffold_4	gmst	CDS	73985200	73985262	87.920761	-	0	ID=g13584.t1.CDS1;Parent=g13584.t1
HiC_scaffold_4	gmst	exon	73985200	73985262	87.920761	-	0	ID=g13584.t1.exon1;Parent=g13584.t1
HiC_scaffold_4	gmst	mRNA	73985200	74038076	.	-	.	ID=g13584.t1;Parent=g13584;em_target=9668.ENSMPUP00000004754;em_score=1030.9;em_evalue=0.0;em_tcov=.;em_OGs=COG0436@1|root,KOG0257@2759|Eukaryota,38BZ0@33154|Opisthokonta,3BCG1@33208|Metazoa,3CRCR@33213|Bilateria,484V9@7711|Chordata,492K3@7742|Vertebrata,3J60S@40674|Mammalia,3EJAA@33554|Carnivora;em_COG_cat=E;em_desc=Cysteine conjugate-beta lyase 2;em_max_annot_lvl=33208|Metazoa;em_Preferred_name=CCBL2;em_EC=2.6.1.64,2.6.1.7,4.4.1.13;em_KEGG_ko=ko:K00816;em_KEGG_Pathway=ko00380,ko00450,ko01100,ko05204,map00380,map00450,map01100,map05204;em_KEGG_Reaction=R01956,R04171,R09366,R09373;em_KEGG_rclass=RC00006,RC01210,RC01245;em_BRITE=ko00000,ko00001,ko01000,ko01007;em_PFAMs=Aminotran_1_2;em_GOs=GO:0003674,GO:0003824,GO:0005488,GO:0005515,GO:0006082,GO:0006103,GO:0006520,GO:0006725,GO:0006807,GO:0008150,GO:0008152,GO:0008483,GO:0009987,GO:0016212,GO:0016740,GO:0016769,GO:0016829,GO:0016846,GO:0019752,GO:0036137,GO:0042180,GO:0042537,GO:0042802,GO:0042803,GO:0043436,GO:0043648,GO:0044237,GO:0044238,GO:0044281,GO:0046983,GO:0047315,GO:0047804,GO:0051186,GO:0070189,GO:0071704,GO:0097052,GO:1901360,GO:1901564,GO:1901605
HiC_scaffold_4	gmst	gene	73985200	74057567	.	-	.	ID=g13584
HiC_scaffold_4	AUGUSTUS	mRNA	73985200	74057567	.	-	.	ID=g13584.t2;Parent=g13584;em_target=9668.ENSMPUP00000004754;em_score=1029.9;em_evalue=0.0;em_tcov=.;em_OGs=COG0436@1|root,KOG0257@2759|Eukaryota,38BZ0@33154|Opisthokonta,3BCG1@33208|Metazoa,3CRCR@33213|Bilateria,484V9@7711|Chordata,492K3@7742|Vertebrata,3J60S@40674|Mammalia,3EJAA@33554|Carnivora;em_COG_cat=E;em_desc=Cysteine conjugate-beta lyase 2;em_max_annot_lvl=33208|Metazoa;em_Preferred_name=CCBL2;em_EC=2.6.1.64,2.6.1.7,4.4.1.13;em_KEGG_ko=ko:K00816;em_KEGG_Pathway=ko00380,ko00450,ko01100,ko05204,map00380,map00450,map01100,map05204;em_KEGG_Reaction=R01956,R04171,R09366,R09373;em_KEGG_rclass=RC00006,RC01210,RC01245;em_BRITE=ko00000,ko00001,ko01000,ko01007;em_PFAMs=Aminotran_1_2;em_GOs=GO:0003674,GO:0003824,GO:0005488,GO:0005515,GO:0006082,GO:0006103,GO:0006520,GO:0006725,GO:0006807,GO:0008150,GO:0008152,GO:0008483,GO:0009987,GO:0016212,GO:0016740,GO:0016769,GO:0016829,GO:0016846,GO:0019752,GO:0036137,GO:0042180,GO:0042537,GO:0042802,GO:0042803,GO:0043436,GO:0043648,GO:0044237,GO:0044238,GO:0044281,GO:0046983,GO:0047315,GO:0047804,GO:0051186,GO:0070189,GO:0071704,GO:0097052,GO:1901360,GO:1901564,GO:1901605
HiC_scaffold_4	AUGUSTUS	intron	73985263	73991867	1.0	-	.	ID=g13584.t2.intron1;Parent=g13584.t2
HiC_scaffold_4	gmst	intron	73985263	73991867	87.920761	-	0	ID=g13584.t1.intron1;Parent=g13584.t1
HiC_scaffold_4	AUGUSTUS	exon	73991868	73991954	.	-	.	ID=g13584.t2.exon2;Parent=g13584.t2
HiC_scaffold_4	AUGUSTUS	CDS	73991868	73991954	1.0	-	0	ID=g13584.t2.CDS2;Parent=g13584.t2
HiC_scaffold_4	gmst	CDS	73991868	73991954	87.920761	-	0	ID=g13584.t1.CDS2;Parent=g13584.t1
HiC_scaffold_4	gmst	exon	73991868	73991954	87.920761	-	0	ID=g13584.t1.exon2;Parent=g13584.t1
HiC_scaffold_4	AUGUSTUS	intron	73991955	73992220	1.0	-	.	ID=g13584.t2.intron2;Parent=g13584.t2
HiC_scaffold_4	gmst	intron	73991955	73992220	87.920761	-	0	ID=g13584.t1.intron2;Parent=g13584.t1
HiC_scaffold_4	AUGUSTUS	exon	73992221	73992297	.	-	.	ID=g13584.t2.exon3;Parent=g13584.t2
HiC_scaffold_4	AUGUSTUS	CDS	73992221	73992297	1.0	-	2	ID=g13584.t2.CDS3;Parent=g13584.t2
HiC_scaffold_4	gmst	CDS	73992221	73992297	87.920761	-	2	ID=g13584.t1.CDS3;Parent=g13584.t1
HiC_scaffold_4	gmst	exon	73992221	73992297	87.920761	-	2	ID=g13584.t1.exon3;Parent=g13584.t1
HiC_scaffold_4	AUGUSTUS	intron	73992298	73994545	1.0	-	.	ID=g13584.t2.intron3;Parent=g13584.t2
HiC_scaffold_4	gmst	intron	73992298	73994545	87.920761	-	0	ID=g13584.t1.intron3;Parent=g13584.t1
HiC_scaffold_4	AUGUSTUS	exon	73994546	73994732	.	-	.	ID=g13584.t2.exon4;Parent=g13584.t2
HiC_scaffold_4	AUGUSTUS	CDS	73994546	73994732	1.0	-	0	ID=g13584.t2.CDS4;Parent=g13584.t2
HiC_scaffold_4	gmst	CDS	73994546	73994732	87.920761	-	0	ID=g13584.t1.CDS4;Parent=g13584.t1
HiC_scaffold_4	gmst	exon	73994546	73994732	87.920761	-	0	ID=g13584.t1.exon4;Parent=g13584.t1
HiC_scaffold_4	AUGUSTUS	intron	73994733	73998586	1.0	-	.	ID=g13584.t2.intron4;Parent=g13584.t2
HiC_scaffold_4	gmst	intron	73994733	73998586	87.920761	-	0	ID=g13584.t1.intron4;Parent=g13584.t1
HiC_scaffold_4	AUGUSTUS	exon	73998587	73998676	.	-	.	ID=g13584.t2.exon5;Parent=g13584.t2
HiC_scaffold_4	AUGUSTUS	CDS	73998587	73998676	1.0	-	0	ID=g13584.t2.CDS5;Parent=g13584.t2
HiC_scaffold_4	gmst	CDS	73998587	73998676	87.920761	-	0	ID=g13584.t1.CDS5;Parent=g13584.t1
HiC_scaffold_4	gmst	exon	73998587	73998676	87.920761	-	0	ID=g13584.t1.exon5;Parent=g13584.t1
HiC_scaffold_4	AUGUSTUS	intron	73998677	74000107	1.0	-	.	ID=g13584.t2.intron5;Parent=g13584.t2
HiC_scaffold_4	gmst	intron	73998677	74000107	87.920761	-	0	ID=g13584.t1.intron5;Parent=g13584.t1
HiC_scaffold_4	AUGUSTUS	exon	74000108	74000184	.	-	.	ID=g13584.t2.exon6;Parent=g13584.t2
HiC_scaffold_4	AUGUSTUS	CDS	74000108	74000184	1.0	-	2	ID=g13584.t2.CDS6;Parent=g13584.t2
HiC_scaffold_4	gmst	CDS	74000108	74000184	87.920761	-	2	ID=g13584.t1.CDS6;Parent=g13584.t1
HiC_scaffold_4	gmst	exon	74000108	74000184	87.920761	-	2	ID=g13584.t1.exon6;Parent=g13584.t1
HiC_scaffold_4	AUGUSTUS	intron	74000185	74006983	1.0	-	.	ID=g13584.t2.intron6;Parent=g13584.t2
HiC_scaffold_4	gmst	intron	74000185	74006983	87.920761	-	0	ID=g13584.t1.intron6;Parent=g13584.t1
HiC_scaffold_4	AUGUSTUS	exon	74006984	74007104	.	-	.	ID=g13584.t2.exon7;Parent=g13584.t2
HiC_scaffold_4	AUGUSTUS	CDS	74006984	74007104	1.0	-	0	ID=g13584.t2.CDS7;Parent=g13584.t2
HiC_scaffold_4	gmst	CDS	74006984	74007104	87.920761	-	0	ID=g13584.t1.CDS7;Parent=g13584.t1
HiC_scaffold_4	gmst	exon	74006984	74007104	87.920761	-	0	ID=g13584.t1.exon7;Parent=g13584.t1
HiC_scaffold_4	AUGUSTUS	intron	74007105	74007203	1.0	-	.	ID=g13584.t2.intron7;Parent=g13584.t2
HiC_scaffold_4	gmst	intron	74007105	74007203	87.920761	-	0	ID=g13584.t1.intron7;Parent=g13584.t1
HiC_scaffold_4	AUGUSTUS	exon	74007204	74007329	.	-	.	ID=g13584.t2.exon8;Parent=g13584.t2
HiC_scaffold_4	AUGUSTUS	CDS	74007204	74007329	1.0	-	0	ID=g13584.t2.CDS8;Parent=g13584.t2
HiC_scaffold_4	gmst	CDS	74007204	74007329	87.920761	-	0	ID=g13584.t1.CDS8;Parent=g13584.t1
HiC_scaffold_4	gmst	exon	74007204	74007329	87.920761	-	0	ID=g13584.t1.exon8;Parent=g13584.t1
HiC_scaffold_4	AUGUSTUS	intron	74007330	74008294	1.0	-	.	ID=g13584.t2.intron8;Parent=g13584.t2
HiC_scaffold_4	gmst	intron	74007330	74008294	87.920761	-	0	ID=g13584.t1.intron8;Parent=g13584.t1
HiC_scaffold_4	AUGUSTUS	exon	74008295	74008381	.	-	.	ID=g13584.t2.exon9;Parent=g13584.t2
HiC_scaffold_4	AUGUSTUS	CDS	74008295	74008381	1.0	-	0	ID=g13584.t2.CDS9;Parent=g13584.t2
HiC_scaffold_4	gmst	CDS	74008295	74008381	87.920761	-	0	ID=g13584.t1.CDS9;Parent=g13584.t1
HiC_scaffold_4	gmst	exon	74008295	74008381	87.920761	-	0	ID=g13584.t1.exon9;Parent=g13584.t1
HiC_scaffold_4	AUGUSTUS	intron	74008382	74011901	1.0	-	.	ID=g13584.t2.intron9;Parent=g13584.t2
HiC_scaffold_4	gmst	intron	74008382	74011901	87.920761	-	0	ID=g13584.t1.intron9;Parent=g13584.t1
HiC_scaffold_4	AUGUSTUS	exon	74011902	74012051	.	-	.	ID=g13584.t2.exon10;Parent=g13584.t2
HiC_scaffold_4	AUGUSTUS	CDS	74011902	74012051	1.0	-	0	ID=g13584.t2.CDS10;Parent=g13584.t2
HiC_scaffold_4	gmst	CDS	74011902	74012051	87.920761	-	0	ID=g13584.t1.CDS10;Parent=g13584.t1
HiC_scaffold_4	gmst	exon	74011902	74012051	87.920761	-	0	ID=g13584.t1.exon10;Parent=g13584.t1
HiC_scaffold_4	AUGUSTUS	intron	74012052	74015698	1.0	-	.	ID=g13584.t2.intron10;Parent=g13584.t2
HiC_scaffold_4	gmst	intron	74012052	74015698	87.920761	-	0	ID=g13584.t1.intron10;Parent=g13584.t1
HiC_scaffold_4	AUGUSTUS	exon	74015699	74015843	.	-	.	ID=g13584.t2.exon11;Parent=g13584.t2
HiC_scaffold_4	AUGUSTUS	CDS	74015699	74015843	1.0	-	1	ID=g13584.t2.CDS11;Parent=g13584.t2
HiC_scaffold_4	gmst	CDS	74015699	74015843	87.920761	-	1	ID=g13584.t1.CDS11;Parent=g13584.t1
HiC_scaffold_4	gmst	exon	74015699	74015843	87.920761	-	1	ID=g13584.t1.exon11;Parent=g13584.t1
HiC_scaffold_4	AUGUSTUS	intron	74015844	74016377	1.0	-	.	ID=g13584.t2.intron11;Parent=g13584.t2
HiC_scaffold_4	gmst	intron	74015844	74016377	87.920761	-	0	ID=g13584.t1.intron11;Parent=g13584.t1
HiC_scaffold_4	AUGUSTUS	exon	74016378	74016436	.	-	.	ID=g13584.t2.exon12;Parent=g13584.t2
HiC_scaffold_4	AUGUSTUS	CDS	74016378	74016436	1.0	-	0	ID=g13584.t2.CDS12;Parent=g13584.t2
HiC_scaffold_4	gmst	CDS	74016378	74016436	87.920761	-	0	ID=g13584.t1.CDS12;Parent=g13584.t1
HiC_scaffold_4	gmst	exon	74016378	74016436	87.920761	-	0	ID=g13584.t1.exon12;Parent=g13584.t1
HiC_scaffold_4	AUGUSTUS	intron	74016437	74037980	1.0	-	.	ID=g13584.t2.intron12;Parent=g13584.t2
HiC_scaffold_4	gmst	intron	74016437	74037980	87.920761	-	0	ID=g13584.t1.intron12;Parent=g13584.t1
HiC_scaffold_4	gmst	CDS	74037981	74038076	87.920761	-	0	ID=g13584.t1.CDS13;Parent=g13584.t1
HiC_scaffold_4	gmst	exon	74037981	74038076	87.920761	-	0	ID=g13584.t1.exon13;Parent=g13584.t1
HiC_scaffold_4	AUGUSTUS	exon	74037981	74038077	.	-	.	ID=g13584.t2.exon13;Parent=g13584.t2
HiC_scaffold_4	AUGUSTUS	CDS	74037981	74038077	1.0	-	1	ID=g13584.t2.CDS13;Parent=g13584.t2
HiC_scaffold_4	gmst	start_codon	74038074	74038076	87.920761	-	0	ID=g13584.t1.start1;Parent=g13584.t1
HiC_scaffold_4	AUGUSTUS	intron	74038078	74043518	1.0	-	.	ID=g13584.t2.intron13;Parent=g13584.t2
HiC_scaffold_4	AUGUSTUS	exon	74043519	74043990	.	-	.	ID=g13584.t2.exon14;Parent=g13584.t2
HiC_scaffold_4	AUGUSTUS	CDS	74043519	74043990	0.74	-	2	ID=g13584.t2.CDS14;Parent=g13584.t2
HiC_scaffold_4	AUGUSTUS	intron	74043991	74057482	0.63	-	.	ID=g13584.t2.intron14;Parent=g13584.t2
HiC_scaffold_4	AUGUSTUS	exon	74057483	74057567	.	-	.	ID=g13584.t2.exon15;Parent=g13584.t2
HiC_scaffold_4	AUGUSTUS	CDS	74057483	74057567	0.64	-	0	ID=g13584.t2.CDS15;Parent=g13584.t2
HiC_scaffold_4	AUGUSTUS	start_codon	74057565	74057567	.	-	0	ID=g13584.t2.start1;Parent=g13584.t2
HiC_scaffold_4	AUGUSTUS	stop_codon	74063171	74063173	.	-	0	ID=g13585.t1.stop1;Parent=g13585.t1
HiC_scaffold_4	AUGUSTUS	exon	74063171	74063287	.	-	.	ID=g13585.t1.exon1;Parent=g13585.t1
HiC_scaffold_4	AUGUSTUS	CDS	74063171	74063287	1.0	-	0	ID=g13585.t1.CDS1;Parent=g13585.t1
HiC_scaffold_4	AUGUSTUS	gene	74063171	74071595	.	-	.	ID=g13585
HiC_scaffold_4	AUGUSTUS	mRNA	74063171	74071595	1.0	-	.	ID=g13585.t1;Parent=g13585;em_target=59538.XP_005968264.1;em_score=1670.3;em_evalue=0.0;em_tcov=.;em_OGs=KOG2037@1|root,KOG2037@2759|Eukaryota,39TAK@33154|Opisthokonta,3BGZV@33208|Metazoa,3CZP1@33213|Bilateria,484HK@7711|Chordata,48XYQ@7742|Vertebrata,3J29Q@40674|Mammalia,4J80F@91561|Cetartiodactyla;em_COG_cat=S;em_desc=Guanylate binding protein 2;em_max_annot_lvl=33208|Metazoa;em_KEGG_ko=ko:K20897,ko:K20899,ko:K20908;em_KEGG_Pathway=ko04621,map04621;em_BRITE=ko00000,ko00001;em_PFAMs=GBP,GBP_C;em_Preferred_name=GBP2;em_GOs=GO:0000166,GO:0001562,GO:0001816,GO:0001817,GO:0001819,GO:0001882,GO:0001883,GO:0002237,GO:0002376,GO:0002682,GO:0002684,GO:0002790,GO:0003674,GO:0003824,GO:0003924,GO:0005488,GO:0005515,GO:0005525,GO:0005575,GO:0005576,GO:0005622,GO:0005623,GO:0005634,GO:0005654,GO:0005737,GO:0005794,GO:0005829,GO:0005856,GO:0006810,GO:0006950,GO:0006952,GO:0006955,GO:0007154,GO:0007165,GO:0007166,GO:0008104,GO:0008150,GO:0009306,GO:0009605,GO:0009607,GO:0009617,GO:0009987,GO:0010033,GO:0012505,GO:0015031,GO:0015629,GO:0015833,GO:0016043,GO:0016462,GO:0016787,GO:0016817,GO:0016818,GO:0017076,GO:0017111,GO:0018995,GO:0019001,GO:0019002,GO:0019221,GO:0020003,GO:0020005,GO:0022607,GO:0022610,GO:0023052,GO:0030430,GO:0031334,GO:0031347,GO:0031349,GO:0031410,GO:0031974,GO:0031981,GO:0031982,GO:0032101,GO:0032103,GO:0032496,GO:0032501,GO:0032549,GO:0032550,GO:0032553,GO:0032555,GO:0032561,GO:0032611,GO:0032612,GO:0032621,GO:0032940,GO:0033036,GO:0033365,GO:0033643,GO:0033646,GO:0033655,GO:0033993,GO:0034067,GO:0034097,GO:0034340,GO:0034341,GO:0034504,GO:0034612,GO:0034613,GO:0035456,GO:0035458,GO:0035639,GO:0036094,GO:0042221,GO:0042742,GO:0042802,GO:0042803,GO:0042832,GO:0042886,GO:0043167,GO:0043168,GO:0043207,GO:0043226,GO:0043227,GO:0043228,GO:0043229,GO:0043230,GO:0043231,GO:0043232,GO:0043233,GO:0043254,GO:0043656,GO:0043657,GO:0043933,GO:0044085,GO:0044087,GO:0044089,GO:0044215,GO:0044216,GO:0044217,GO:0044403,GO:0044406,GO:0044419,GO:0044421,GO:0044422,GO:0044424,GO:0044428,GO:0044444,GO:0044446,GO:0044464,GO:0045087,GO:0045088,GO:0045089,GO:0045184,GO:0046903,GO:0046983,GO:0048471,GO:0048518,GO:0048522,GO:0048583,GO:0048584,GO:0050663,GO:0050701,GO:0050702,GO:0050727,GO:0050729,GO:0050776,GO:0050778,GO:0050789,GO:0050794,GO:0050830,GO:0050896,GO:0051128,GO:0051130,GO:0051179,GO:0051234,GO:0051239,GO:0051240,GO:0051259,GO:0051260,GO:0051262,GO:0051289,GO:0051641,GO:0051704,GO:0051707,GO:0051716,GO:0060333,GO:0060337,GO:0065003,GO:0065007,GO:0065010,GO:0070013,GO:0070555,GO:0070727,GO:0070887,GO:0071216,GO:0071219,GO:0071222,GO:0071310,GO:0071345,GO:0071346,GO:0071347,GO:0071356,GO:0071357,GO:0071396,GO:0071702,GO:0071705,GO:0071840,GO:0072616,GO:0080134,GO:0097159,GO:0097367,GO:0097708,GO:0098542,GO:1900015,GO:1900017,GO:1900225,GO:1900227,GO:1901265,GO:1901363,GO:1901700,GO:1901701
HiC_scaffold_4	AUGUSTUS	intron	74063288	74063858	1.0	-	.	ID=g13585.t1.intron1;Parent=g13585.t1
HiC_scaffold_4	AUGUSTUS	exon	74063859	74064052	.	-	.	ID=g13585.t1.exon2;Parent=g13585.t1
HiC_scaffold_4	AUGUSTUS	CDS	74063859	74064052	1.0	-	2	ID=g13585.t1.CDS2;Parent=g13585.t1
HiC_scaffold_4	AUGUSTUS	intron	74064053	74064290	1.0	-	.	ID=g13585.t1.intron2;Parent=g13585.t1
HiC_scaffold_4	AUGUSTUS	exon	74064291	74064393	.	-	.	ID=g13585.t1.exon3;Parent=g13585.t1
HiC_scaffold_4	AUGUSTUS	CDS	74064291	74064393	1.0	-	0	ID=g13585.t1.CDS3;Parent=g13585.t1
HiC_scaffold_4	AUGUSTUS	intron	74064394	74065181	1.0	-	.	ID=g13585.t1.intron3;Parent=g13585.t1
HiC_scaffold_4	AUGUSTUS	exon	74065182	74065394	.	-	.	ID=g13585.t1.exon4;Parent=g13585.t1
HiC_scaffold_4	AUGUSTUS	CDS	74065182	74065394	1.0	-	0	ID=g13585.t1.CDS4;Parent=g13585.t1
HiC_scaffold_4	AUGUSTUS	intron	74065395	74066026	1.0	-	.	ID=g13585.t1.intron4;Parent=g13585.t1
HiC_scaffold_4	AUGUSTUS	exon	74066027	74066307	.	-	.	ID=g13585.t1.exon5;Parent=g13585.t1
HiC_scaffold_4	AUGUSTUS	CDS	74066027	74066307	1.0	-	2	ID=g13585.t1.CDS5;Parent=g13585.t1
HiC_scaffold_4	AUGUSTUS	intron	74066308	74067193	1.0	-	.	ID=g13585.t1.intron5;Parent=g13585.t1
HiC_scaffold_4	AUGUSTUS	exon	74067194	74067436	.	-	.	ID=g13585.t1.exon6;Parent=g13585.t1
HiC_scaffold_4	AUGUSTUS	CDS	74067194	74067436	1.0	-	2	ID=g13585.t1.CDS6;Parent=g13585.t1
HiC_scaffold_4	AUGUSTUS	intron	74067437	74068023	1.0	-	.	ID=g13585.t1.intron6;Parent=g13585.t1
HiC_scaffold_4	AUGUSTUS	exon	74068024	74068220	.	-	.	ID=g13585.t1.exon7;Parent=g13585.t1
HiC_scaffold_4	AUGUSTUS	CDS	74068024	74068220	1.0	-	1	ID=g13585.t1.CDS7;Parent=g13585.t1
HiC_scaffold_4	AUGUSTUS	intron	74068221	74068487	1.0	-	.	ID=g13585.t1.intron7;Parent=g13585.t1
HiC_scaffold_4	AUGUSTUS	exon	74068488	74068597	.	-	.	ID=g13585.t1.exon8;Parent=g13585.t1
HiC_scaffold_4	AUGUSTUS	CDS	74068488	74068597	1.0	-	0	ID=g13585.t1.CDS8;Parent=g13585.t1
HiC_scaffold_4	AUGUSTUS	intron	74068598	74069757	1.0	-	.	ID=g13585.t1.intron8;Parent=g13585.t1
HiC_scaffold_4	AUGUSTUS	exon	74069758	74069885	.	-	.	ID=g13585.t1.exon9;Parent=g13585.t1
HiC_scaffold_4	AUGUSTUS	CDS	74069758	74069885	1.0	-	2	ID=g13585.t1.CDS9;Parent=g13585.t1
HiC_scaffold_4	AUGUSTUS	intron	74069886	74071405	1.0	-	.	ID=g13585.t1.intron9;Parent=g13585.t1
HiC_scaffold_4	AUGUSTUS	exon	74071406	74071595	.	-	.	ID=g13585.t1.exon10;Parent=g13585.t1
HiC_scaffold_4	AUGUSTUS	CDS	74071406	74071595	1.0	-	0	ID=g13585.t1.CDS10;Parent=g13585.t1
HiC_scaffold_4	AUGUSTUS	start_codon	74071593	74071595	.	-	0	ID=g13585.t1.start1;Parent=g13585.t1
HiC_scaffold_4	AUGUSTUS	stop_codon	74103187	74103189	.	-	0	ID=g13586.t1.stop1;Parent=g13586.t1
HiC_scaffold_4	gmst	stop_codon	74103187	74103189	217.099133	-	0	ID=g13586.t2.stop1;Parent=g13586.t2
HiC_scaffold_4	AUGUSTUS	exon	74103187	74103252	.	-	.	ID=g13586.t1.exon1;Parent=g13586.t1
HiC_scaffold_4	AUGUSTUS	CDS	74103187	74103252	1.0	-	0	ID=g13586.t1.CDS1;Parent=g13586.t1
HiC_scaffold_4	gmst	CDS	74103187	74103252	217.099133	-	0	ID=g13586.t2.CDS1;Parent=g13586.t2
HiC_scaffold_4	gmst	exon	74103187	74103252	217.099133	-	0	ID=g13586.t2.exon1;Parent=g13586.t2
HiC_scaffold_4	AUGUSTUS	mRNA	74103187	74121480	0.91	-	.	ID=g13586.t1;Parent=g13586;em_target=10036.XP_005081979.1;em_score=1415.1;em_evalue=0.0;em_tcov=.;em_OGs=KOG2037@1|root,KOG2037@2759|Eukaryota,39TAK@33154|Opisthokonta,3BGZV@33208|Metazoa,3CZP1@33213|Bilateria,484HK@7711|Chordata,48XYQ@7742|Vertebrata,3J22V@40674|Mammalia,35HFF@314146|Euarchontoglires,4Q3PY@9989|Rodentia;em_COG_cat=S;em_desc=Guanylate-binding protein, C-terminal domain;em_max_annot_lvl=33208|Metazoa;em_Preferred_name=GBP4;em_KEGG_ko=ko:K20897,ko:K20899,ko:K20908;em_KEGG_Pathway=ko04621,map04621;em_BRITE=ko00000,ko00001;em_PFAMs=GBP,GBP_C
HiC_scaffold_4	AUGUSTUS	gene	74103187	74161993	.	-	.	ID=g13586
HiC_scaffold_4	gmst	mRNA	74103187	74161993	.	-	.	ID=g13586.t2;Parent=g13586;em_target=10036.XP_005081979.1;em_score=1398.7;em_evalue=0.0;em_tcov=.;em_OGs=KOG2037@1|root,KOG2037@2759|Eukaryota,39TAK@33154|Opisthokonta,3BGZV@33208|Metazoa,3CZP1@33213|Bilateria,484HK@7711|Chordata,48XYQ@7742|Vertebrata,3J22V@40674|Mammalia,35HFF@314146|Euarchontoglires,4Q3PY@9989|Rodentia;em_COG_cat=S;em_desc=Guanylate-binding protein, C-terminal domain;em_max_annot_lvl=33208|Metazoa;em_Preferred_name=GBP4;em_KEGG_ko=ko:K20897,ko:K20899,ko:K20908;em_KEGG_Pathway=ko04621,map04621;em_BRITE=ko00000,ko00001;em_PFAMs=GBP,GBP_C
HiC_scaffold_4	AUGUSTUS	intron	74103253	74107756	1.0	-	.	ID=g13586.t1.intron1;Parent=g13586.t1
HiC_scaffold_4	gmst	intron	74103253	74107756	217.099133	-	0	ID=g13586.t2.intron1;Parent=g13586.t2
HiC_scaffold_4	AUGUSTUS	exon	74107757	74107953	.	-	.	ID=g13586.t1.exon2;Parent=g13586.t1
HiC_scaffold_4	AUGUSTUS	CDS	74107757	74107953	1.0	-	2	ID=g13586.t1.CDS2;Parent=g13586.t1
HiC_scaffold_4	gmst	CDS	74107757	74107953	217.099133	-	2	ID=g13586.t2.CDS2;Parent=g13586.t2
HiC_scaffold_4	gmst	exon	74107757	74107953	217.099133	-	2	ID=g13586.t2.exon2;Parent=g13586.t2
HiC_scaffold_4	AUGUSTUS	intron	74107954	74108313	1.0	-	.	ID=g13586.t1.intron2;Parent=g13586.t1
HiC_scaffold_4	gmst	intron	74107954	74108313	217.099133	-	0	ID=g13586.t2.intron2;Parent=g13586.t2
HiC_scaffold_4	AUGUSTUS	exon	74108314	74108452	.	-	.	ID=g13586.t1.exon3;Parent=g13586.t1
HiC_scaffold_4	AUGUSTUS	CDS	74108314	74108452	1.0	-	0	ID=g13586.t1.CDS3;Parent=g13586.t1
HiC_scaffold_4	gmst	CDS	74108314	74108452	217.099133	-	0	ID=g13586.t2.CDS3;Parent=g13586.t2
HiC_scaffold_4	gmst	exon	74108314	74108452	217.099133	-	0	ID=g13586.t2.exon3;Parent=g13586.t2
HiC_scaffold_4	AUGUSTUS	intron	74108453	74109319	1.0	-	.	ID=g13586.t1.intron3;Parent=g13586.t1
HiC_scaffold_4	gmst	intron	74108453	74109319	217.099133	-	0	ID=g13586.t2.intron3;Parent=g13586.t2
HiC_scaffold_4	AUGUSTUS	exon	74109320	74109513	.	-	.	ID=g13586.t1.exon4;Parent=g13586.t1
HiC_scaffold_4	AUGUSTUS	CDS	74109320	74109513	1.0	-	2	ID=g13586.t1.CDS4;Parent=g13586.t1
HiC_scaffold_4	gmst	CDS	74109320	74109513	217.099133	-	2	ID=g13586.t2.CDS4;Parent=g13586.t2
HiC_scaffold_4	gmst	exon	74109320	74109513	217.099133	-	2	ID=g13586.t2.exon4;Parent=g13586.t2
HiC_scaffold_4	AUGUSTUS	intron	74109514	74109837	1.0	-	.	ID=g13586.t1.intron4;Parent=g13586.t1
HiC_scaffold_4	gmst	intron	74109514	74109837	217.099133	-	0	ID=g13586.t2.intron4;Parent=g13586.t2
HiC_scaffold_4	AUGUSTUS	exon	74109838	74109940	.	-	.	ID=g13586.t1.exon5;Parent=g13586.t1
HiC_scaffold_4	AUGUSTUS	CDS	74109838	74109940	1.0	-	0	ID=g13586.t1.CDS5;Parent=g13586.t1
HiC_scaffold_4	gmst	CDS	74109838	74109940	217.099133	-	0	ID=g13586.t2.CDS5;Parent=g13586.t2
HiC_scaffold_4	gmst	exon	74109838	74109940	217.099133	-	0	ID=g13586.t2.exon5;Parent=g13586.t2
HiC_scaffold_4	AUGUSTUS	intron	74109941	74111014	1.0	-	.	ID=g13586.t1.intron5;Parent=g13586.t1
HiC_scaffold_4	gmst	intron	74109941	74111014	217.099133	-	0	ID=g13586.t2.intron5;Parent=g13586.t2
HiC_scaffold_4	AUGUSTUS	exon	74111015	74111227	.	-	.	ID=g13586.t1.exon6;Parent=g13586.t1
HiC_scaffold_4	AUGUSTUS	CDS	74111015	74111227	1.0	-	0	ID=g13586.t1.CDS6;Parent=g13586.t1
HiC_scaffold_4	gmst	CDS	74111015	74111227	217.099133	-	0	ID=g13586.t2.CDS6;Parent=g13586.t2
HiC_scaffold_4	gmst	exon	74111015	74111227	217.099133	-	0	ID=g13586.t2.exon6;Parent=g13586.t2
HiC_scaffold_4	AUGUSTUS	intron	74111228	74112370	1.0	-	.	ID=g13586.t1.intron6;Parent=g13586.t1
HiC_scaffold_4	gmst	intron	74111228	74112370	217.099133	-	0	ID=g13586.t2.intron6;Parent=g13586.t2
HiC_scaffold_4	AUGUSTUS	exon	74112371	74112651	.	-	.	ID=g13586.t1.exon7;Parent=g13586.t1
HiC_scaffold_4	AUGUSTUS	CDS	74112371	74112651	1.0	-	2	ID=g13586.t1.CDS7;Parent=g13586.t1
HiC_scaffold_4	gmst	CDS	74112371	74112651	217.099133	-	2	ID=g13586.t2.CDS7;Parent=g13586.t2
HiC_scaffold_4	gmst	exon	74112371	74112651	217.099133	-	2	ID=g13586.t2.exon7;Parent=g13586.t2
HiC_scaffold_4	AUGUSTUS	intron	74112652	74113540	1.0	-	.	ID=g13586.t1.intron7;Parent=g13586.t1
HiC_scaffold_4	gmst	intron	74112652	74113540	217.099133	-	0	ID=g13586.t2.intron7;Parent=g13586.t2
HiC_scaffold_4	AUGUSTUS	exon	74113541	74113786	.	-	.	ID=g13586.t1.exon8;Parent=g13586.t1
HiC_scaffold_4	AUGUSTUS	CDS	74113541	74113786	1.0	-	2	ID=g13586.t1.CDS8;Parent=g13586.t1
HiC_scaffold_4	gmst	CDS	74113541	74113786	217.099133	-	2	ID=g13586.t2.CDS8;Parent=g13586.t2
HiC_scaffold_4	gmst	exon	74113541	74113786	217.099133	-	2	ID=g13586.t2.exon8;Parent=g13586.t2
HiC_scaffold_4	AUGUSTUS	intron	74113787	74116035	1.0	-	.	ID=g13586.t1.intron8;Parent=g13586.t1
HiC_scaffold_4	gmst	intron	74113787	74148599	217.099133	-	0	ID=g13586.t2.intron8;Parent=g13586.t2
HiC_scaffold_4	AUGUSTUS	exon	74116036	74116232	.	-	.	ID=g13586.t1.exon9;Parent=g13586.t1
HiC_scaffold_4	AUGUSTUS	CDS	74116036	74116232	1.0	-	1	ID=g13586.t1.CDS9;Parent=g13586.t1
HiC_scaffold_4	AUGUSTUS	intron	74116233	74116445	1.0	-	.	ID=g13586.t1.intron9;Parent=g13586.t1
HiC_scaffold_4	AUGUSTUS	exon	74116446	74116555	.	-	.	ID=g13586.t1.exon10;Parent=g13586.t1
HiC_scaffold_4	AUGUSTUS	CDS	74116446	74116555	1.0	-	0	ID=g13586.t1.CDS10;Parent=g13586.t1
HiC_scaffold_4	AUGUSTUS	intron	74116556	74118511	1.0	-	.	ID=g13586.t1.intron10;Parent=g13586.t1
HiC_scaffold_4	AUGUSTUS	exon	74118512	74118639	.	-	.	ID=g13586.t1.exon11;Parent=g13586.t1
HiC_scaffold_4	AUGUSTUS	CDS	74118512	74118639	1.0	-	2	ID=g13586.t1.CDS11;Parent=g13586.t1
HiC_scaffold_4	AUGUSTUS	intron	74118640	74121290	1.0	-	.	ID=g13586.t1.intron11;Parent=g13586.t1
HiC_scaffold_4	AUGUSTUS	exon	74121291	74121480	.	-	.	ID=g13586.t1.exon12;Parent=g13586.t1
HiC_scaffold_4	AUGUSTUS	CDS	74121291	74121480	0.91	-	0	ID=g13586.t1.CDS12;Parent=g13586.t1
HiC_scaffold_4	AUGUSTUS	start_codon	74121478	74121480	.	-	0	ID=g13586.t1.start1;Parent=g13586.t1
HiC_scaffold_4	gmst	CDS	74148600	74148802	217.099133	-	1	ID=g13586.t2.CDS9;Parent=g13586.t2
HiC_scaffold_4	gmst	exon	74148600	74148802	217.099133	-	1	ID=g13586.t2.exon9;Parent=g13586.t2
HiC_scaffold_4	gmst	intron	74148803	74149004	217.099133	-	0	ID=g13586.t2.intron9;Parent=g13586.t2
HiC_scaffold_4	gmst	CDS	74149005	74149114	217.099133	-	0	ID=g13586.t2.CDS10;Parent=g13586.t2
HiC_scaffold_4	gmst	exon	74149005	74149114	217.099133	-	0	ID=g13586.t2.exon10;Parent=g13586.t2
HiC_scaffold_4	gmst	intron	74149115	74151317	217.099133	-	0	ID=g13586.t2.intron10;Parent=g13586.t2
HiC_scaffold_4	gmst	CDS	74151318	74151445	217.099133	-	2	ID=g13586.t2.CDS11;Parent=g13586.t2
HiC_scaffold_4	gmst	exon	74151318	74151445	217.099133	-	2	ID=g13586.t2.exon11;Parent=g13586.t2
HiC_scaffold_4	gmst	intron	74151446	74161803	217.099133	-	0	ID=g13586.t2.intron11;Parent=g13586.t2
HiC_scaffold_4	gmst	CDS	74161804	74161993	217.099133	-	0	ID=g13586.t2.CDS12;Parent=g13586.t2
HiC_scaffold_4	gmst	exon	74161804	74161993	217.099133	-	0	ID=g13586.t2.exon12;Parent=g13586.t2
HiC_scaffold_4	gmst	start_codon	74161991	74161993	217.099133	-	0	ID=g13586.t2.start1;Parent=g13586.t2
HiC_scaffold_4	AUGUSTUS	stop_codon	74239303	74239305	.	-	0	ID=g13587.t1.stop1;Parent=g13587.t1
HiC_scaffold_4	AUGUSTUS	exon	74239303	74239476	.	-	.	ID=g13587.t1.exon1;Parent=g13587.t1
HiC_scaffold_4	AUGUSTUS	CDS	74239303	74239476	1.0	-	0	ID=g13587.t1.CDS1;Parent=g13587.t1
HiC_scaffold_4	AUGUSTUS	gene	74239303	74242510	.	-	.	ID=g13587
HiC_scaffold_4	AUGUSTUS	mRNA	74239303	74242510	1.0	-	.	ID=g13587.t1;Parent=g13587;em_target=9668.ENSMPUP00000004714;em_score=292.0;em_evalue=1.7e-91;em_tcov=.;em_OGs=29N9W@1|root,2RVKI@2759|Eukaryota,39IHF@33154|Opisthokonta,3CNA3@33208|Metazoa,3E3YH@33213|Bilateria,48Q23@7711|Chordata,49PCI@7742|Vertebrata,3JN62@40674|Mammalia,3EX3D@33554|Carnivora;em_COG_cat=None;em_desc=None;em_max_annot_lvl=33208|Metazoa;em_PFAMs=;em_Preferred_name=
HiC_scaffold_4	AUGUSTUS	intron	74239477	74240413	1.0	-	.	ID=g13587.t1.intron1;Parent=g13587.t1
HiC_scaffold_4	AUGUSTUS	exon	74240414	74240604	.	-	.	ID=g13587.t1.exon2;Parent=g13587.t1
HiC_scaffold_4	AUGUSTUS	CDS	74240414	74240604	1.0	-	2	ID=g13587.t1.CDS2;Parent=g13587.t1
HiC_scaffold_4	AUGUSTUS	intron	74240605	74241192	1.0	-	.	ID=g13587.t1.intron2;Parent=g13587.t1
HiC_scaffold_4	AUGUSTUS	exon	74241193	74241277	.	-	.	ID=g13587.t1.exon3;Parent=g13587.t1
HiC_scaffold_4	AUGUSTUS	CDS	74241193	74241277	1.0	-	0	ID=g13587.t1.CDS3;Parent=g13587.t1
HiC_scaffold_4	AUGUSTUS	intron	74241278	74242423	1.0	-	.	ID=g13587.t1.intron3;Parent=g13587.t1
HiC_scaffold_4	AUGUSTUS	exon	74242424	74242510	.	-	.	ID=g13587.t1.exon4;Parent=g13587.t1
HiC_scaffold_4	AUGUSTUS	CDS	74242424	74242510	1.0	-	0	ID=g13587.t1.CDS4;Parent=g13587.t1
HiC_scaffold_4	AUGUSTUS	start_codon	74242508	74242510	.	-	0	ID=g13587.t1.start1;Parent=g13587.t1
HiC_scaffold_4	AUGUSTUS	stop_codon	74319348	74319350	.	-	0	ID=g13588.t1.stop1;Parent=g13588.t1
HiC_scaffold_4	AUGUSTUS	exon	74319348	74319575	.	-	.	ID=g13588.t1.exon1;Parent=g13588.t1
HiC_scaffold_4	AUGUSTUS	CDS	74319348	74319575	1.0	-	0	ID=g13588.t1.CDS1;Parent=g13588.t1
HiC_scaffold_4	AUGUSTUS	gene	74319348	74330490	.	-	.	ID=g13588
HiC_scaffold_4	AUGUSTUS	mRNA	74319348	74330490	1.0	-	.	ID=g13588.t1;Parent=g13588;em_target=10036.XP_005081979.1;em_score=1472.1;em_evalue=0.0;em_tcov=.;em_OGs=KOG2037@1|root,KOG2037@2759|Eukaryota,39TAK@33154|Opisthokonta,3BGZV@33208|Metazoa,3CZP1@33213|Bilateria,484HK@7711|Chordata,48XYQ@7742|Vertebrata,3J22V@40674|Mammalia,35HFF@314146|Euarchontoglires,4Q3PY@9989|Rodentia;em_COG_cat=S;em_desc=Guanylate-binding protein, C-terminal domain;em_max_annot_lvl=33208|Metazoa;em_Preferred_name=GBP4;em_KEGG_ko=ko:K20897,ko:K20899,ko:K20908;em_KEGG_Pathway=ko04621,map04621;em_BRITE=ko00000,ko00001;em_PFAMs=GBP,GBP_C
HiC_scaffold_4	AUGUSTUS	intron	74319576	74320781	1.0	-	.	ID=g13588.t1.intron1;Parent=g13588.t1
HiC_scaffold_4	AUGUSTUS	exon	74320782	74320975	.	-	.	ID=g13588.t1.exon2;Parent=g13588.t1
HiC_scaffold_4	AUGUSTUS	CDS	74320782	74320975	1.0	-	2	ID=g13588.t1.CDS2;Parent=g13588.t1
HiC_scaffold_4	AUGUSTUS	intron	74320976	74321282	1.0	-	.	ID=g13588.t1.intron2;Parent=g13588.t1
HiC_scaffold_4	AUGUSTUS	exon	74321283	74321385	.	-	.	ID=g13588.t1.exon3;Parent=g13588.t1
HiC_scaffold_4	AUGUSTUS	CDS	74321283	74321385	1.0	-	0	ID=g13588.t1.CDS3;Parent=g13588.t1
HiC_scaffold_4	AUGUSTUS	intron	74321386	74322862	1.0	-	.	ID=g13588.t1.intron3;Parent=g13588.t1
HiC_scaffold_4	AUGUSTUS	exon	74322863	74323075	.	-	.	ID=g13588.t1.exon4;Parent=g13588.t1
HiC_scaffold_4	AUGUSTUS	CDS	74322863	74323075	1.0	-	0	ID=g13588.t1.CDS4;Parent=g13588.t1
HiC_scaffold_4	AUGUSTUS	intron	74323076	74323778	1.0	-	.	ID=g13588.t1.intron4;Parent=g13588.t1
HiC_scaffold_4	AUGUSTUS	exon	74323779	74324059	.	-	.	ID=g13588.t1.exon5;Parent=g13588.t1
HiC_scaffold_4	AUGUSTUS	CDS	74323779	74324059	1.0	-	2	ID=g13588.t1.CDS5;Parent=g13588.t1
HiC_scaffold_4	AUGUSTUS	intron	74324060	74324819	1.0	-	.	ID=g13588.t1.intron5;Parent=g13588.t1
HiC_scaffold_4	AUGUSTUS	exon	74324820	74325065	.	-	.	ID=g13588.t1.exon6;Parent=g13588.t1
HiC_scaffold_4	AUGUSTUS	CDS	74324820	74325065	1.0	-	2	ID=g13588.t1.CDS6;Parent=g13588.t1
HiC_scaffold_4	AUGUSTUS	intron	74325066	74326418	1.0	-	.	ID=g13588.t1.intron6;Parent=g13588.t1
HiC_scaffold_4	AUGUSTUS	exon	74326419	74326615	.	-	.	ID=g13588.t1.exon7;Parent=g13588.t1
HiC_scaffold_4	AUGUSTUS	CDS	74326419	74326615	1.0	-	1	ID=g13588.t1.CDS7;Parent=g13588.t1
HiC_scaffold_4	AUGUSTUS	intron	74326616	74326815	1.0	-	.	ID=g13588.t1.intron7;Parent=g13588.t1
HiC_scaffold_4	AUGUSTUS	exon	74326816	74326925	.	-	.	ID=g13588.t1.exon8;Parent=g13588.t1
HiC_scaffold_4	AUGUSTUS	CDS	74326816	74326925	1.0	-	0	ID=g13588.t1.CDS8;Parent=g13588.t1
HiC_scaffold_4	AUGUSTUS	intron	74326926	74330034	1.0	-	.	ID=g13588.t1.intron8;Parent=g13588.t1
HiC_scaffold_4	AUGUSTUS	exon	74330035	74330162	.	-	.	ID=g13588.t1.exon9;Parent=g13588.t1
HiC_scaffold_4	AUGUSTUS	CDS	74330035	74330162	1.0	-	2	ID=g13588.t1.CDS9;Parent=g13588.t1
HiC_scaffold_4	AUGUSTUS	intron	74330163	74330300	1.0	-	.	ID=g13588.t1.intron9;Parent=g13588.t1
HiC_scaffold_4	AUGUSTUS	exon	74330301	74330490	.	-	.	ID=g13588.t1.exon10;Parent=g13588.t1
HiC_scaffold_4	AUGUSTUS	CDS	74330301	74330490	1.0	-	0	ID=g13588.t1.CDS10;Parent=g13588.t1
HiC_scaffold_4	AUGUSTUS	start_codon	74330488	74330490	.	-	0	ID=g13588.t1.start1;Parent=g13588.t1
HiC_scaffold_4	AUGUSTUS	stop_codon	74382997	74382999	.	-	0	ID=g13589.t1.stop1;Parent=g13589.t1
HiC_scaffold_4	AUGUSTUS	exon	74382997	74383224	.	-	.	ID=g13589.t1.exon1;Parent=g13589.t1
HiC_scaffold_4	AUGUSTUS	CDS	74382997	74383224	0.89	-	0	ID=g13589.t1.CDS1;Parent=g13589.t1
HiC_scaffold_4	AUGUSTUS	gene	74382997	74395643	.	-	.	ID=g13589
HiC_scaffold_4	AUGUSTUS	mRNA	74382997	74395643	0.89	-	.	ID=g13589.t1;Parent=g13589;em_target=10036.XP_005081979.1;em_score=1450.9;em_evalue=0.0;em_tcov=.;em_OGs=KOG2037@1|root,KOG2037@2759|Eukaryota,39TAK@33154|Opisthokonta,3BGZV@33208|Metazoa,3CZP1@33213|Bilateria,484HK@7711|Chordata,48XYQ@7742|Vertebrata,3J22V@40674|Mammalia,35HFF@314146|Euarchontoglires,4Q3PY@9989|Rodentia;em_COG_cat=S;em_desc=Guanylate-binding protein, C-terminal domain;em_max_annot_lvl=33208|Metazoa;em_Preferred_name=GBP4;em_KEGG_ko=ko:K20897,ko:K20899,ko:K20908;em_KEGG_Pathway=ko04621,map04621;em_BRITE=ko00000,ko00001;em_PFAMs=GBP,GBP_C
HiC_scaffold_4	AUGUSTUS	intron	74383225	74384272	1.0	-	.	ID=g13589.t1.intron1;Parent=g13589.t1
HiC_scaffold_4	AUGUSTUS	exon	74384273	74384466	.	-	.	ID=g13589.t1.exon2;Parent=g13589.t1
HiC_scaffold_4	AUGUSTUS	CDS	74384273	74384466	1.0	-	2	ID=g13589.t1.CDS2;Parent=g13589.t1
HiC_scaffold_4	AUGUSTUS	intron	74384467	74384773	1.0	-	.	ID=g13589.t1.intron2;Parent=g13589.t1
HiC_scaffold_4	AUGUSTUS	exon	74384774	74384876	.	-	.	ID=g13589.t1.exon3;Parent=g13589.t1
HiC_scaffold_4	AUGUSTUS	CDS	74384774	74384876	1.0	-	0	ID=g13589.t1.CDS3;Parent=g13589.t1
HiC_scaffold_4	AUGUSTUS	intron	74384877	74387184	1.0	-	.	ID=g13589.t1.intron3;Parent=g13589.t1
HiC_scaffold_4	AUGUSTUS	exon	74387185	74387397	.	-	.	ID=g13589.t1.exon4;Parent=g13589.t1
HiC_scaffold_4	AUGUSTUS	CDS	74387185	74387397	1.0	-	0	ID=g13589.t1.CDS4;Parent=g13589.t1
HiC_scaffold_4	AUGUSTUS	intron	74387398	74388403	1.0	-	.	ID=g13589.t1.intron4;Parent=g13589.t1
HiC_scaffold_4	AUGUSTUS	exon	74388404	74388684	.	-	.	ID=g13589.t1.exon5;Parent=g13589.t1
HiC_scaffold_4	AUGUSTUS	CDS	74388404	74388684	1.0	-	2	ID=g13589.t1.CDS5;Parent=g13589.t1
HiC_scaffold_4	AUGUSTUS	intron	74388685	74389442	1.0	-	.	ID=g13589.t1.intron5;Parent=g13589.t1
HiC_scaffold_4	AUGUSTUS	exon	74389443	74389688	.	-	.	ID=g13589.t1.exon6;Parent=g13589.t1
HiC_scaffold_4	AUGUSTUS	CDS	74389443	74389688	1.0	-	2	ID=g13589.t1.CDS6;Parent=g13589.t1
HiC_scaffold_4	AUGUSTUS	intron	74389689	74391072	1.0	-	.	ID=g13589.t1.intron6;Parent=g13589.t1
HiC_scaffold_4	AUGUSTUS	exon	74391073	74391269	.	-	.	ID=g13589.t1.exon7;Parent=g13589.t1
HiC_scaffold_4	AUGUSTUS	CDS	74391073	74391269	1.0	-	1	ID=g13589.t1.CDS7;Parent=g13589.t1
HiC_scaffold_4	AUGUSTUS	intron	74391270	74391459	1.0	-	.	ID=g13589.t1.intron7;Parent=g13589.t1
HiC_scaffold_4	AUGUSTUS	exon	74391460	74391569	.	-	.	ID=g13589.t1.exon8;Parent=g13589.t1
HiC_scaffold_4	AUGUSTUS	CDS	74391460	74391569	1.0	-	0	ID=g13589.t1.CDS8;Parent=g13589.t1
HiC_scaffold_4	AUGUSTUS	intron	74391570	74394116	1.0	-	.	ID=g13589.t1.intron8;Parent=g13589.t1
HiC_scaffold_4	AUGUSTUS	exon	74394117	74394244	.	-	.	ID=g13589.t1.exon9;Parent=g13589.t1
HiC_scaffold_4	AUGUSTUS	CDS	74394117	74394244	1.0	-	2	ID=g13589.t1.CDS9;Parent=g13589.t1
HiC_scaffold_4	AUGUSTUS	intron	74394245	74395453	1.0	-	.	ID=g13589.t1.intron9;Parent=g13589.t1
HiC_scaffold_4	AUGUSTUS	exon	74395454	74395643	.	-	.	ID=g13589.t1.exon10;Parent=g13589.t1
HiC_scaffold_4	AUGUSTUS	CDS	74395454	74395643	1.0	-	0	ID=g13589.t1.CDS10;Parent=g13589.t1
HiC_scaffold_4	AUGUSTUS	start_codon	74395641	74395643	.	-	0	ID=g13589.t1.start1;Parent=g13589.t1
HiC_scaffold_4	AUGUSTUS	start_codon	74799140	74799142	.	+	0	ID=g13590.t1.start1;Parent=g13590.t1
HiC_scaffold_4	AUGUSTUS	exon	74799140	74801281	.	+	.	ID=g13590.t1.exon1;Parent=g13590.t1
HiC_scaffold_4	AUGUSTUS	CDS	74799140	74801281	1.0	+	0	ID=g13590.t1.CDS1;Parent=g13590.t1
HiC_scaffold_4	AUGUSTUS	gene	74799140	74809981	.	+	.	ID=g13590
HiC_scaffold_4	AUGUSTUS	mRNA	74799140	74809981	1.0	+	.	ID=g13590.t1;Parent=g13590;em_target=9668.ENSMPUP00000004687;em_score=1791.3;em_evalue=0.0;em_tcov=.;em_OGs=COG4886@1|root,KOG0619@2759|Eukaryota,39T7J@33154|Opisthokonta,3BA89@33208|Metazoa,3CWTN@33213|Bilateria,489T0@7711|Chordata,492JC@7742|Vertebrata,3J6DH@40674|Mammalia,3EQCG@33554|Carnivora;em_COG_cat=S;em_desc=Leucine rich repeat containing 8 family member B;em_max_annot_lvl=33208|Metazoa;em_Preferred_name=LRRC8B;em_KEGG_ko=ko:K22038;em_BRITE=ko00000,ko02000;em_KEGG_TC=1.A.25.3;em_PFAMs=LRR_5,LRR_8,Pannexin_like;em_GOs=GO:0003674,GO:0005215,GO:0005216,GO:0005225,GO:0005253,GO:0005575,GO:0005622,GO:0005623,GO:0005737,GO:0005886,GO:0006810,GO:0006811,GO:0006820,GO:0007154,GO:0007165,GO:0008150,GO:0008509,GO:0009987,GO:0015075,GO:0015103,GO:0015267,GO:0015318,GO:0015698,GO:0016020,GO:0016021,GO:0022803,GO:0022838,GO:0022857,GO:0023052,GO:0031224,GO:0032991,GO:0034220,GO:0034702,GO:0044424,GO:0044425,GO:0044464,GO:0050789,GO:0050794,GO:0050896,GO:0051179,GO:0051234,GO:0051716,GO:0055085,GO:0065007,GO:0071944,GO:0098656,GO:0098796,GO:1902495,GO:1990351
HiC_scaffold_4	AUGUSTUS	intron	74801282	74809708	1.0	+	.	ID=g13590.t1.intron1;Parent=g13590.t1
HiC_scaffold_4	AUGUSTUS	exon	74809709	74809981	.	+	.	ID=g13590.t1.exon2;Parent=g13590.t1
HiC_scaffold_4	AUGUSTUS	CDS	74809709	74809981	1.0	+	0	ID=g13590.t1.CDS2;Parent=g13590.t1
HiC_scaffold_4	AUGUSTUS	stop_codon	74809979	74809981	.	+	0	ID=g13590.t1.stop1;Parent=g13590.t1
HiC_scaffold_4	AUGUSTUS	start_codon	74911129	74911131	.	+	0	ID=g13591.t1.start1;Parent=g13591.t1
HiC_scaffold_4	AUGUSTUS	exon	74911129	74911266	.	+	.	ID=g13591.t1.exon1;Parent=g13591.t1
HiC_scaffold_4	AUGUSTUS	CDS	74911129	74911266	1.0	+	0	ID=g13591.t1.CDS1;Parent=g13591.t1
HiC_scaffold_4	AUGUSTUS	gene	74911129	74942126	.	+	.	ID=g13591
HiC_scaffold_4	AUGUSTUS	mRNA	74911129	74942126	1.0	+	.	ID=g13591.t1;Parent=g13591;em_target=9668.ENSMPUP00000004681;em_score=1811.9;em_evalue=0.0;em_tcov=.;em_OGs=COG4886@1|root,KOG0619@2759|Eukaryota,38GMJ@33154|Opisthokonta,3BHUB@33208|Metazoa,3CV5E@33213|Bilateria,481EC@7711|Chordata,48ZQJ@7742|Vertebrata,3JBJC@40674|Mammalia,3EI8G@33554|Carnivora;em_COG_cat=S;em_desc=Leucine rich repeat containing 8 family member C;em_max_annot_lvl=33208|Metazoa;em_Preferred_name=LRRC8C;em_KEGG_ko=ko:K22038;em_BRITE=ko00000,ko02000;em_KEGG_TC=1.A.25.3;em_PFAMs=LRR_5,LRR_8,Pannexin_like;em_GOs=GO:0003674,GO:0005215,GO:0005216,GO:0005225,GO:0005253,GO:0005575,GO:0005622,GO:0005623,GO:0005737,GO:0005783,GO:0005886,GO:0005887,GO:0006810,GO:0006811,GO:0006820,GO:0007154,GO:0007165,GO:0008150,GO:0008509,GO:0009987,GO:0012505,GO:0015075,GO:0015103,GO:0015267,GO:0015318,GO:0015698,GO:0016020,GO:0016021,GO:0022803,GO:0022838,GO:0022857,GO:0023052,GO:0030154,GO:0031224,GO:0031226,GO:0032502,GO:0032991,GO:0034220,GO:0034702,GO:0043226,GO:0043227,GO:0043229,GO:0043231,GO:0044424,GO:0044425,GO:0044444,GO:0044459,GO:0044464,GO:0045444,GO:0048869,GO:0050789,GO:0050794,GO:0050896,GO:0051179,GO:0051234,GO:0051716,GO:0055085,GO:0065007,GO:0071944,GO:0098656,GO:0098796,GO:1902495,GO:1990351
HiC_scaffold_4	AUGUSTUS	intron	74911267	74939852	1.0	+	.	ID=g13591.t1.intron1;Parent=g13591.t1
HiC_scaffold_4	AUGUSTUS	exon	74939853	74942126	.	+	.	ID=g13591.t1.exon2;Parent=g13591.t1
HiC_scaffold_4	AUGUSTUS	CDS	74939853	74942126	1.0	+	0	ID=g13591.t1.CDS2;Parent=g13591.t1
HiC_scaffold_4	AUGUSTUS	stop_codon	74942124	74942126	.	+	0	ID=g13591.t1.stop1;Parent=g13591.t1
HiC_scaffold_4	AUGUSTUS	start_codon	75159063	75159065	.	+	0	ID=g13592.t1.start1;Parent=g13592.t1
HiC_scaffold_4	AUGUSTUS	gene	75159063	75161639	.	+	.	ID=g13592
HiC_scaffold_4	AUGUSTUS	exon	75159063	75161639	.	+	.	ID=g13592.t1.exon1;Parent=g13592.t1
HiC_scaffold_4	AUGUSTUS	mRNA	75159063	75161639	1.0	+	.	ID=g13592.t1;Parent=g13592;em_target=9713.XP_006740816.1;em_score=1950.7;em_evalue=0.0;em_tcov=.;em_OGs=COG4886@1|root,KOG0619@2759|Eukaryota,38GMJ@33154|Opisthokonta,3BHUB@33208|Metazoa,3CUAQ@33213|Bilateria,482DD@7711|Chordata,4917Y@7742|Vertebrata,3J8TE@40674|Mammalia,3EQMX@33554|Carnivora;em_COG_cat=S;em_desc=Leucine rich repeat containing 8 family member D;em_max_annot_lvl=33208|Metazoa;em_Preferred_name=LRRC8D;em_KEGG_ko=ko:K22038;em_BRITE=ko00000,ko02000;em_KEGG_TC=1.A.25.3;em_PFAMs=LRR_8,Pannexin_like;em_GOs=GO:0003674,GO:0005215,GO:0005216,GO:0005225,GO:0005253,GO:0005575,GO:0005622,GO:0005623,GO:0005737,GO:0005886,GO:0005887,GO:0006810,GO:0006811,GO:0006820,GO:0007154,GO:0007165,GO:0008150,GO:0008509,GO:0009987,GO:0015075,GO:0015103,GO:0015267,GO:0015318,GO:0015698,GO:0016020,GO:0016021,GO:0022803,GO:0022838,GO:0022857,GO:0023052,GO:0031224,GO:0031226,GO:0032991,GO:0034220,GO:0034702,GO:0044424,GO:0044425,GO:0044459,GO:0044464,GO:0050789,GO:0050794,GO:0050896,GO:0051179,GO:0051234,GO:0051716,GO:0055085,GO:0065007,GO:0071944,GO:0098656,GO:0098796,GO:1902495,GO:1990351
HiC_scaffold_4	AUGUSTUS	CDS	75159063	75161639	1.0	+	0	ID=g13592.t1.CDS1;Parent=g13592.t1
HiC_scaffold_4	AUGUSTUS	stop_codon	75161637	75161639	.	+	0	ID=g13592.t1.stop1;Parent=g13592.t1
HiC_scaffold_4	AUGUSTUS	start_codon	75216670	75216672	.	+	0	ID=g13593.t2.start1;Parent=g13593.t2
HiC_scaffold_4	gmst	start_codon	75216670	75216672	135.515292	+	0	ID=g13593.t1.start1;Parent=g13593.t1
HiC_scaffold_4	AUGUSTUS	exon	75216670	75216685	.	+	.	ID=g13593.t2.exon1;Parent=g13593.t2
HiC_scaffold_4	AUGUSTUS	CDS	75216670	75216685	1.0	+	0	ID=g13593.t2.CDS1;Parent=g13593.t2
HiC_scaffold_4	gmst	CDS	75216670	75216685	135.515292	+	0	ID=g13593.t1.CDS1;Parent=g13593.t1
HiC_scaffold_4	gmst	exon	75216670	75216685	135.515292	+	0	ID=g13593.t1.exon1;Parent=g13593.t1
HiC_scaffold_4	gmst	gene	75216670	75254284	.	+	.	ID=g13593
HiC_scaffold_4	gmst	mRNA	75216670	75254284	.	+	.	ID=g13593.t1;Parent=g13593;em_target=9668.ENSMPUP00000004618;em_score=1319.0;em_evalue=0.0;em_tcov=.;em_OGs=28T7T@1|root,2QUAZ@2759|Eukaryota,38E0T@33154|Opisthokonta,3BBQ0@33208|Metazoa,3D2W1@33213|Bilateria,487RB@7711|Chordata,494A6@7742|Vertebrata,3J4F4@40674|Mammalia,3EKU5@33554|Carnivora;em_COG_cat=K;em_desc=Zinc finger protein 326;em_max_annot_lvl=33208|Metazoa;em_Preferred_name=ZNF326;em_KEGG_ko=ko:K13204;em_BRITE=ko00000,ko03041;em_PFAMs=AKAP95;em_GOs=GO:0000993,GO:0001098,GO:0001099,GO:0003674,GO:0003676,GO:0003677,GO:0005488,GO:0005515,GO:0005575,GO:0005622,GO:0005623,GO:0005634,GO:0005654,GO:0006139,GO:0006355,GO:0006396,GO:0006725,GO:0006807,GO:0008150,GO:0008152,GO:0008270,GO:0008380,GO:0009889,GO:0009891,GO:0009893,GO:0009987,GO:0010467,GO:0010468,GO:0010556,GO:0010557,GO:0010604,GO:0010628,GO:0016070,GO:0016363,GO:0019219,GO:0019222,GO:0019899,GO:0031323,GO:0031325,GO:0031326,GO:0031328,GO:0031974,GO:0031981,GO:0032784,GO:0032991,GO:0034399,GO:0034641,GO:0043167,GO:0043169,GO:0043170,GO:0043175,GO:0043226,GO:0043227,GO:0043229,GO:0043231,GO:0043233,GO:0043484,GO:0044237,GO:0044238,GO:0044422,GO:0044424,GO:0044428,GO:0044446,GO:0044464,GO:0044609,GO:0044877,GO:0045893,GO:0045935,GO:0046483,GO:0046872,GO:0046914,GO:0048518,GO:0048522,GO:0050789,GO:0050794,GO:0051171,GO:0051173,GO:0051252,GO:0051254,GO:0060255,GO:0065007,GO:0070013,GO:0070063,GO:0071704,GO:0080090,GO:0090304,GO:0097159,GO:1901360,GO:1901363,GO:1902680,GO:1903506,GO:1903508,GO:2000112,GO:2001141
HiC_scaffold_4	AUGUSTUS	mRNA	75216670	75254284	.	+	.	ID=g13593.t2;Parent=g13593;em_target=9668.ENSMPUP00000004618;em_score=1150.5;em_evalue=0.0;em_tcov=.;em_OGs=28T7T@1|root,2QUAZ@2759|Eukaryota,38E0T@33154|Opisthokonta,3BBQ0@33208|Metazoa,3D2W1@33213|Bilateria,487RB@7711|Chordata,494A6@7742|Vertebrata,3J4F4@40674|Mammalia,3EKU5@33554|Carnivora;em_COG_cat=K;em_desc=Zinc finger protein 326;em_max_annot_lvl=33208|Metazoa;em_Preferred_name=ZNF326;em_KEGG_ko=ko:K13204;em_BRITE=ko00000,ko03041;em_PFAMs=AKAP95;em_GOs=GO:0000993,GO:0001098,GO:0001099,GO:0003674,GO:0003676,GO:0003677,GO:0005488,GO:0005515,GO:0005575,GO:0005622,GO:0005623,GO:0005634,GO:0005654,GO:0006139,GO:0006355,GO:0006396,GO:0006725,GO:0006807,GO:0008150,GO:0008152,GO:0008270,GO:0008380,GO:0009889,GO:0009891,GO:0009893,GO:0009987,GO:0010467,GO:0010468,GO:0010556,GO:0010557,GO:0010604,GO:0010628,GO:0016070,GO:0016363,GO:0019219,GO:0019222,GO:0019899,GO:0031323,GO:0031325,GO:0031326,GO:0031328,GO:0031974,GO:0031981,GO:0032784,GO:0032991,GO:0034399,GO:0034641,GO:0043167,GO:0043169,GO:0043170,GO:0043175,GO:0043226,GO:0043227,GO:0043229,GO:0043231,GO:0043233,GO:0043484,GO:0044237,GO:0044238,GO:0044422,GO:0044424,GO:0044428,GO:0044446,GO:0044464,GO:0044609,GO:0044877,GO:0045893,GO:0045935,GO:0046483,GO:0046872,GO:0046914,GO:0048518,GO:0048522,GO:0050789,GO:0050794,GO:0051171,GO:0051173,GO:0051252,GO:0051254,GO:0060255,GO:0065007,GO:0070013,GO:0070063,GO:0071704,GO:0080090,GO:0090304,GO:0097159,GO:1901360,GO:1901363,GO:1902680,GO:1903506,GO:1903508,GO:2000112,GO:2001141
HiC_scaffold_4	AUGUSTUS	intron	75216686	75219016	1.0	+	.	ID=g13593.t2.intron1;Parent=g13593.t2
HiC_scaffold_4	gmst	intron	75216686	75219016	135.515292	+	0	ID=g13593.t1.intron1;Parent=g13593.t1
HiC_scaffold_4	AUGUSTUS	exon	75219017	75219061	.	+	.	ID=g13593.t2.exon2;Parent=g13593.t2
HiC_scaffold_4	AUGUSTUS	CDS	75219017	75219061	1.0	+	2	ID=g13593.t2.CDS2;Parent=g13593.t2
HiC_scaffold_4	gmst	CDS	75219017	75219061	135.515292	+	2	ID=g13593.t1.CDS2;Parent=g13593.t1
HiC_scaffold_4	gmst	exon	75219017	75219061	135.515292	+	2	ID=g13593.t1.exon2;Parent=g13593.t1
HiC_scaffold_4	AUGUSTUS	intron	75219062	75227236	1.0	+	.	ID=g13593.t2.intron2;Parent=g13593.t2
HiC_scaffold_4	gmst	intron	75219062	75227236	135.515292	+	0	ID=g13593.t1.intron2;Parent=g13593.t1
HiC_scaffold_4	AUGUSTUS	exon	75227237	75227272	.	+	.	ID=g13593.t2.exon3;Parent=g13593.t2
HiC_scaffold_4	AUGUSTUS	CDS	75227237	75227272	1.0	+	2	ID=g13593.t2.CDS3;Parent=g13593.t2
HiC_scaffold_4	gmst	CDS	75227237	75227272	135.515292	+	2	ID=g13593.t1.CDS3;Parent=g13593.t1
HiC_scaffold_4	gmst	exon	75227237	75227272	135.515292	+	2	ID=g13593.t1.exon3;Parent=g13593.t1
HiC_scaffold_4	AUGUSTUS	intron	75227273	75227369	1.0	+	.	ID=g13593.t2.intron3;Parent=g13593.t2
HiC_scaffold_4	gmst	intron	75227273	75227369	135.515292	+	0	ID=g13593.t1.intron3;Parent=g13593.t1
HiC_scaffold_4	AUGUSTUS	exon	75227370	75227481	.	+	.	ID=g13593.t2.exon4;Parent=g13593.t2
HiC_scaffold_4	AUGUSTUS	CDS	75227370	75227481	1.0	+	2	ID=g13593.t2.CDS4;Parent=g13593.t2
HiC_scaffold_4	gmst	CDS	75227370	75227481	135.515292	+	2	ID=g13593.t1.CDS4;Parent=g13593.t1
HiC_scaffold_4	gmst	exon	75227370	75227481	135.515292	+	2	ID=g13593.t1.exon4;Parent=g13593.t1
HiC_scaffold_4	AUGUSTUS	intron	75227482	75229613	1.0	+	.	ID=g13593.t2.intron4;Parent=g13593.t2
HiC_scaffold_4	gmst	intron	75227482	75229613	135.515292	+	0	ID=g13593.t1.intron4;Parent=g13593.t1
HiC_scaffold_4	AUGUSTUS	exon	75229614	75229774	.	+	.	ID=g13593.t2.exon5;Parent=g13593.t2
HiC_scaffold_4	AUGUSTUS	CDS	75229614	75229774	0.72	+	1	ID=g13593.t2.CDS5;Parent=g13593.t2
HiC_scaffold_4	gmst	CDS	75229614	75230019	135.515292	+	1	ID=g13593.t1.CDS5;Parent=g13593.t1
HiC_scaffold_4	gmst	exon	75229614	75230019	135.515292	+	1	ID=g13593.t1.exon5;Parent=g13593.t1
HiC_scaffold_4	AUGUSTUS	intron	75229775	75229915	0.72	+	.	ID=g13593.t2.intron5;Parent=g13593.t2
HiC_scaffold_4	AUGUSTUS	exon	75229916	75230019	.	+	.	ID=g13593.t2.exon6;Parent=g13593.t2
HiC_scaffold_4	AUGUSTUS	CDS	75229916	75230019	0.72	+	2	ID=g13593.t2.CDS6;Parent=g13593.t2
HiC_scaffold_4	AUGUSTUS	intron	75230020	75232404	1.0	+	.	ID=g13593.t2.intron6;Parent=g13593.t2
HiC_scaffold_4	gmst	intron	75230020	75232404	135.515292	+	0	ID=g13593.t1.intron5;Parent=g13593.t1
HiC_scaffold_4	AUGUSTUS	exon	75232405	75232603	.	+	.	ID=g13593.t2.exon7;Parent=g13593.t2
HiC_scaffold_4	AUGUSTUS	CDS	75232405	75232603	1.0	+	0	ID=g13593.t2.CDS7;Parent=g13593.t2
HiC_scaffold_4	gmst	CDS	75232405	75232603	135.515292	+	0	ID=g13593.t1.CDS6;Parent=g13593.t1
HiC_scaffold_4	gmst	exon	75232405	75232603	135.515292	+	0	ID=g13593.t1.exon6;Parent=g13593.t1
HiC_scaffold_4	AUGUSTUS	intron	75232604	75236508	1.0	+	.	ID=g13593.t2.intron7;Parent=g13593.t2
HiC_scaffold_4	gmst	intron	75232604	75236508	135.515292	+	0	ID=g13593.t1.intron6;Parent=g13593.t1
HiC_scaffold_4	AUGUSTUS	exon	75236509	75236620	.	+	.	ID=g13593.t2.exon8;Parent=g13593.t2
HiC_scaffold_4	AUGUSTUS	CDS	75236509	75236620	1.0	+	2	ID=g13593.t2.CDS8;Parent=g13593.t2
HiC_scaffold_4	gmst	CDS	75236509	75236620	135.515292	+	2	ID=g13593.t1.CDS7;Parent=g13593.t1
HiC_scaffold_4	gmst	exon	75236509	75236620	135.515292	+	2	ID=g13593.t1.exon7;Parent=g13593.t1
HiC_scaffold_4	AUGUSTUS	intron	75236621	75242195	1.0	+	.	ID=g13593.t2.intron8;Parent=g13593.t2
HiC_scaffold_4	gmst	intron	75236621	75242195	135.515292	+	0	ID=g13593.t1.intron7;Parent=g13593.t1
HiC_scaffold_4	AUGUSTUS	exon	75242196	75242343	.	+	.	ID=g13593.t2.exon9;Parent=g13593.t2
HiC_scaffold_4	AUGUSTUS	CDS	75242196	75242343	1.0	+	1	ID=g13593.t2.CDS9;Parent=g13593.t2
HiC_scaffold_4	gmst	CDS	75242196	75242343	135.515292	+	1	ID=g13593.t1.CDS8;Parent=g13593.t1
HiC_scaffold_4	gmst	exon	75242196	75242343	135.515292	+	1	ID=g13593.t1.exon8;Parent=g13593.t1
HiC_scaffold_4	AUGUSTUS	intron	75242344	75244074	1.0	+	.	ID=g13593.t2.intron9;Parent=g13593.t2
HiC_scaffold_4	gmst	intron	75242344	75244074	135.515292	+	0	ID=g13593.t1.intron8;Parent=g13593.t1
HiC_scaffold_4	AUGUSTUS	exon	75244075	75244174	.	+	.	ID=g13593.t2.exon10;Parent=g13593.t2
HiC_scaffold_4	AUGUSTUS	CDS	75244075	75244174	1.0	+	0	ID=g13593.t2.CDS10;Parent=g13593.t2
HiC_scaffold_4	gmst	CDS	75244075	75244174	135.515292	+	0	ID=g13593.t1.CDS9;Parent=g13593.t1
HiC_scaffold_4	gmst	exon	75244075	75244174	135.515292	+	0	ID=g13593.t1.exon9;Parent=g13593.t1
HiC_scaffold_4	AUGUSTUS	intron	75244175	75246455	1.0	+	.	ID=g13593.t2.intron10;Parent=g13593.t2
HiC_scaffold_4	gmst	intron	75244175	75246455	135.515292	+	0	ID=g13593.t1.intron9;Parent=g13593.t1
HiC_scaffold_4	AUGUSTUS	exon	75246456	75246586	.	+	.	ID=g13593.t2.exon11;Parent=g13593.t2
HiC_scaffold_4	AUGUSTUS	CDS	75246456	75246586	1.0	+	2	ID=g13593.t2.CDS11;Parent=g13593.t2
HiC_scaffold_4	gmst	CDS	75246456	75246586	135.515292	+	2	ID=g13593.t1.CDS10;Parent=g13593.t1
HiC_scaffold_4	gmst	exon	75246456	75246586	135.515292	+	2	ID=g13593.t1.exon10;Parent=g13593.t1
HiC_scaffold_4	AUGUSTUS	intron	75246587	75248226	1.0	+	.	ID=g13593.t2.intron11;Parent=g13593.t2
HiC_scaffold_4	gmst	intron	75246587	75248226	135.515292	+	0	ID=g13593.t1.intron10;Parent=g13593.t1
HiC_scaffold_4	AUGUSTUS	exon	75248227	75248322	.	+	.	ID=g13593.t2.exon12;Parent=g13593.t2
HiC_scaffold_4	AUGUSTUS	CDS	75248227	75248322	1.0	+	0	ID=g13593.t2.CDS12;Parent=g13593.t2
HiC_scaffold_4	gmst	CDS	75248227	75248322	135.515292	+	0	ID=g13593.t1.CDS11;Parent=g13593.t1
HiC_scaffold_4	gmst	exon	75248227	75248322	135.515292	+	0	ID=g13593.t1.exon11;Parent=g13593.t1
HiC_scaffold_4	AUGUSTUS	intron	75248323	75253915	1.0	+	.	ID=g13593.t2.intron12;Parent=g13593.t2
HiC_scaffold_4	gmst	intron	75248323	75253915	135.515292	+	0	ID=g13593.t1.intron11;Parent=g13593.t1
HiC_scaffold_4	AUGUSTUS	exon	75253916	75254284	.	+	.	ID=g13593.t2.exon13;Parent=g13593.t2
HiC_scaffold_4	AUGUSTUS	CDS	75253916	75254284	1.0	+	0	ID=g13593.t2.CDS13;Parent=g13593.t2
HiC_scaffold_4	gmst	CDS	75253916	75254284	135.515292	+	0	ID=g13593.t1.CDS12;Parent=g13593.t1
HiC_scaffold_4	gmst	exon	75253916	75254284	135.515292	+	0	ID=g13593.t1.exon12;Parent=g13593.t1
HiC_scaffold_4	AUGUSTUS	stop_codon	75254282	75254284	.	+	0	ID=g13593.t2.stop1;Parent=g13593.t2
HiC_scaffold_4	gmst	stop_codon	75254282	75254284	135.515292	+	0	ID=g13593.t1.stop1;Parent=g13593.t1
HiC_scaffold_4	AUGUSTUS	stop_codon	75917541	75917543	.	-	0	ID=g13594.t1.stop1;Parent=g13594.t1
HiC_scaffold_4	AUGUSTUS	exon	75917541	75917853	.	-	.	ID=g13594.t1.exon1;Parent=g13594.t1
HiC_scaffold_4	AUGUSTUS	CDS	75917541	75917853	1.0	-	1	ID=g13594.t1.CDS1;Parent=g13594.t1
HiC_scaffold_4	AUGUSTUS	gene	75917541	75922300	.	-	.	ID=g13594
HiC_scaffold_4	AUGUSTUS	mRNA	75917541	75922300	1.0	-	.	ID=g13594.t1;Parent=g13594;em_target=9707.XP_004402598.1;em_score=838.5;em_evalue=2.5e-255;em_tcov=.;em_OGs=KOG0488@1|root,KOG0488@2759|Eukaryota,38CMZ@33154|Opisthokonta,3BA4Z@33208|Metazoa,3CUSB@33213|Bilateria,483AB@7711|Chordata,494Z6@7742|Vertebrata,3JAE1@40674|Mammalia,3EPRZ@33554|Carnivora;em_COG_cat=K;em_desc=homeobox 2;em_max_annot_lvl=33208|Metazoa;em_Preferred_name=BARHL2;em_PFAMs=Homeobox;em_GOs=GO:0000003,GO:0000122,GO:0000976,GO:0000977,GO:0000981,GO:0000982,GO:0001012,GO:0001067,GO:0001077,GO:0001228,GO:0001558,GO:0001654,GO:0001709,GO:0001745,GO:0001751,GO:0001754,GO:0001764,GO:0002009,GO:0002165,GO:0003002,GO:0003006,GO:0003674,GO:0003676,GO:0003677,GO:0003690,GO:0003700,GO:0003705,GO:0005488,GO:0005575,GO:0005622,GO:0005623,GO:0005634,GO:0006139,GO:0006351,GO:0006355,GO:0006357,GO:0006366,GO:0006417,GO:0006725,GO:0006807,GO:0006928,GO:0006996,GO:0007275,GO:0007389,GO:0007399,GO:0007423,GO:0007444,GO:0007447,GO:0007449,GO:0007455,GO:0007479,GO:0007548,GO:0007552,GO:0007560,GO:0008052,GO:0008057,GO:0008150,GO:0008152,GO:0008361,GO:0008407,GO:0009058,GO:0009059,GO:0009653,GO:0009791,GO:0009886,GO:0009887,GO:0009888,GO:0009889,GO:0009890,GO:0009891,GO:0009892,GO:0009893,GO:0009954,GO:0009987,GO:0010160,GO:0010467,GO:0010468,GO:0010556,GO:0010557,GO:0010558,GO:0010604,GO:0010605,GO:0010608,GO:0010628,GO:0010629,GO:0010769,GO:0010941,GO:0010975,GO:0016043,GO:0016050,GO:0016070,GO:0016477,GO:0018130,GO:0019219,GO:0019222,GO:0019438,GO:0022008,GO:0022414,GO:0022416,GO:0022603,GO:0022604,GO:0030154,GO:0030182,GO:0030516,GO:0031323,GO:0031324,GO:0031325,GO:0031326,GO:0031327,GO:0031328,GO:0031344,GO:0032268,GO:0032270,GO:0032501,GO:0032502,GO:0032535,GO:0032774,GO:0033059,GO:0034248,GO:0034250,GO:0034641,GO:0034645,GO:0034654,GO:0035214,GO:0035218,GO:0035223,GO:0035239,GO:0035295,GO:0040008,GO:0040011,GO:0042981,GO:0043066,GO:0043067,GO:0043069,GO:0043170,GO:0043226,GO:0043227,GO:0043229,GO:0043231,GO:0043473,GO:0043565,GO:0044212,GO:0044237,GO:0044238,GO:0044249,GO:0044260,GO:0044271,GO:0044424,GO:0044464,GO:0045165,GO:0045595,GO:0045664,GO:0045727,GO:0045892,GO:0045893,GO:0045934,GO:0045935,GO:0045944,GO:0046483,GO:0046530,GO:0048513,GO:0048518,GO:0048519,GO:0048522,GO:0048523,GO:0048563,GO:0048569,GO:0048592,GO:0048638,GO:0048645,GO:0048646,GO:0048699,GO:0048707,GO:0048729,GO:0048731,GO:0048749,GO:0048753,GO:0048856,GO:0048859,GO:0048869,GO:0048870,GO:0050767,GO:0050770,GO:0050789,GO:0050793,GO:0050794,GO:0051128,GO:0051171,GO:0051172,GO:0051173,GO:0051179,GO:0051239,GO:0051246,GO:0051247,GO:0051252,GO:0051253,GO:0051254,GO:0051674,GO:0051960,GO:0060255,GO:0060284,GO:0060429,GO:0060548,GO:0060562,GO:0061387,GO:0065007,GO:0065008,GO:0071704,GO:0071840,GO:0080090,GO:0090066,GO:0090304,GO:0090596,GO:0097159,GO:0097659,GO:0120035,GO:0140110,GO:1901360,GO:1901362,GO:1901363,GO:1901576,GO:1902679,GO:1902680,GO:1903506,GO:1903507,GO:1903508,GO:1990837,GO:2000026,GO:2000112,GO:2000113,GO:2001141;em_KEGG_ko=ko:K09360;em_BRITE=ko00000,ko03000
HiC_scaffold_4	AUGUSTUS	intron	75917854	75919602	1.0	-	.	ID=g13594.t1.intron1;Parent=g13594.t1
HiC_scaffold_4	AUGUSTUS	exon	75919603	75919828	.	-	.	ID=g13594.t1.exon2;Parent=g13594.t1
HiC_scaffold_4	AUGUSTUS	CDS	75919603	75919828	1.0	-	2	ID=g13594.t1.CDS2;Parent=g13594.t1
HiC_scaffold_4	AUGUSTUS	intron	75919829	75921669	1.0	-	.	ID=g13594.t1.intron2;Parent=g13594.t1
HiC_scaffold_4	AUGUSTUS	exon	75921670	75922300	.	-	.	ID=g13594.t1.exon3;Parent=g13594.t1
HiC_scaffold_4	AUGUSTUS	CDS	75921670	75922300	1.0	-	0	ID=g13594.t1.CDS3;Parent=g13594.t1
HiC_scaffold_4	AUGUSTUS	start_codon	75922298	75922300	.	-	0	ID=g13594.t1.start1;Parent=g13594.t1
HiC_scaffold_4	AUGUSTUS	stop_codon	76035946	76035948	.	-	0	ID=g13595.t1.stop1;Parent=g13595.t1
HiC_scaffold_4	AUGUSTUS	exon	76035946	76035975	.	-	.	ID=g13595.t1.exon1;Parent=g13595.t1
HiC_scaffold_4	AUGUSTUS	CDS	76035946	76035975	1.0	-	0	ID=g13595.t1.CDS1;Parent=g13595.t1
HiC_scaffold_4	AUGUSTUS	gene	76035946	76056613	.	-	.	ID=g13595
HiC_scaffold_4	AUGUSTUS	mRNA	76035946	76056613	1.0	-	.	ID=g13595.t1;Parent=g13595
HiC_scaffold_4	AUGUSTUS	intron	76035976	76056424	1.0	-	.	ID=g13595.t1.intron1;Parent=g13595.t1
HiC_scaffold_4	AUGUSTUS	exon	76056425	76056613	.	-	.	ID=g13595.t1.exon2;Parent=g13595.t1
HiC_scaffold_4	AUGUSTUS	CDS	76056425	76056613	1.0	-	0	ID=g13595.t1.CDS2;Parent=g13595.t1
HiC_scaffold_4	AUGUSTUS	start_codon	76056611	76056613	.	-	0	ID=g13595.t1.start1;Parent=g13595.t1
HiC_scaffold_4	GeneMark.hmm3	stop_codon	76082070	76082072	.	-	0	ID=g13596.t1.stop1;Parent=g13596.t1
HiC_scaffold_4	GeneMark.hmm3	CDS	76082070	76082099	.	-	0	ID=g13596.t1.CDS1;Parent=g13596.t1
HiC_scaffold_4	GeneMark.hmm3	exon	76082070	76082099	.	-	0	ID=g13596.t1.exon1;Parent=g13596.t1
HiC_scaffold_4	GeneMark.hmm3	gene	76082070	76082205	.	-	.	ID=g13596
HiC_scaffold_4	GeneMark.hmm3	mRNA	76082070	76082205	.	-	.	ID=g13596.t1;Parent=g13596
HiC_scaffold_4	GeneMark.hmm3	intron	76082100	76082199	.	-	0	ID=g13596.t1.intron1;Parent=g13596.t1
HiC_scaffold_4	GeneMark.hmm3	CDS	76082200	76082205	.	-	0	ID=g13596.t1.CDS2;Parent=g13596.t1
HiC_scaffold_4	GeneMark.hmm3	exon	76082200	76082205	.	-	0	ID=g13596.t1.exon2;Parent=g13596.t1
HiC_scaffold_4	GeneMark.hmm3	start_codon	76082203	76082205	.	-	0	ID=g13596.t1.start1;Parent=g13596.t1
HiC_scaffold_4	AUGUSTUS	stop_codon	76104719	76104721	.	-	0	ID=g13597.t1.stop1;Parent=g13597.t1
HiC_scaffold_4	AUGUSTUS	stop_codon	76104719	76104721	.	-	0	ID=g13597.t3.stop1;Parent=g13597.t3
HiC_scaffold_4	gmst	stop_codon	76104719	76104721	215.822297	-	0	ID=g13597.t2.stop1;Parent=g13597.t2
HiC_scaffold_4	AUGUSTUS	exon	76104719	76104911	.	-	.	ID=g13597.t1.exon1;Parent=g13597.t1
HiC_scaffold_4	AUGUSTUS	exon	76104719	76104911	.	-	.	ID=g13597.t3.exon1;Parent=g13597.t3
HiC_scaffold_4	AUGUSTUS	CDS	76104719	76104911	1.0	-	1	ID=g13597.t1.CDS1;Parent=g13597.t1
HiC_scaffold_4	AUGUSTUS	CDS	76104719	76104911	1.0	-	1	ID=g13597.t3.CDS1;Parent=g13597.t3
HiC_scaffold_4	gmst	CDS	76104719	76104911	215.822297	-	1	ID=g13597.t2.CDS1;Parent=g13597.t2
HiC_scaffold_4	gmst	exon	76104719	76104911	215.822297	-	1	ID=g13597.t2.exon1;Parent=g13597.t2
HiC_scaffold_4	gmst	mRNA	76104719	76126295	.	-	.	ID=g13597.t2;Parent=g13597;em_target=9707.XP_004402595.1;em_score=2947.5;em_evalue=0.0;em_tcov=.;em_OGs=KOG1721@1|root,KOG1721@2759|Eukaryota,394KB@33154|Opisthokonta,3BC0W@33208|Metazoa,3CVX8@33213|Bilateria,488QG@7711|Chordata,490V6@7742|Vertebrata,3JETZ@40674|Mammalia,3EKQI@33554|Carnivora;em_COG_cat=S;em_desc=Zinc finger protein 644;em_max_annot_lvl=33208|Metazoa;em_Preferred_name=ZNF644;em_PFAMs=zf-C2H2,zf-C2H2_4;em_GOs=GO:0000981,GO:0003674,GO:0003700,GO:0005575,GO:0005622,GO:0005623,GO:0005634,GO:0006355,GO:0006357,GO:0008150,GO:0009889,GO:0010468,GO:0010556,GO:0019219,GO:0019222,GO:0031323,GO:0031326,GO:0043226,GO:0043227,GO:0043229,GO:0043231,GO:0044424,GO:0044464,GO:0050789,GO:0050794,GO:0051171,GO:0051252,GO:0060255,GO:0065007,GO:0080090,GO:0140110,GO:1903506,GO:2000112,GO:2001141
HiC_scaffold_4	AUGUSTUS	gene	76104719	76168254	.	-	.	ID=g13597
HiC_scaffold_4	AUGUSTUS	mRNA	76104719	76168254	0.92	-	.	ID=g13597.t3;Parent=g13597;em_target=9707.XP_004402595.1;em_score=3000.7;em_evalue=0.0;em_tcov=.;em_OGs=KOG1721@1|root,KOG1721@2759|Eukaryota,394KB@33154|Opisthokonta,3BC0W@33208|Metazoa,3CVX8@33213|Bilateria,488QG@7711|Chordata,490V6@7742|Vertebrata,3JETZ@40674|Mammalia,3EKQI@33554|Carnivora;em_COG_cat=S;em_desc=Zinc finger protein 644;em_max_annot_lvl=33208|Metazoa;em_Preferred_name=ZNF644;em_PFAMs=zf-C2H2,zf-C2H2_4;em_GOs=GO:0000981,GO:0003674,GO:0003700,GO:0005575,GO:0005622,GO:0005623,GO:0005634,GO:0006355,GO:0006357,GO:0008150,GO:0009889,GO:0010468,GO:0010556,GO:0019219,GO:0019222,GO:0031323,GO:0031326,GO:0043226,GO:0043227,GO:0043229,GO:0043231,GO:0044424,GO:0044464,GO:0050789,GO:0050794,GO:0051171,GO:0051252,GO:0060255,GO:0065007,GO:0080090,GO:0140110,GO:1903506,GO:2000112,GO:2001141
HiC_scaffold_4	AUGUSTUS	mRNA	76104719	76168254	0.95	-	.	ID=g13597.t1;Parent=g13597;em_target=9668.ENSMPUP00000004580;em_score=3108.1;em_evalue=0.0;em_tcov=.;em_OGs=KOG1721@1|root,KOG1721@2759|Eukaryota,394KB@33154|Opisthokonta,3BC0W@33208|Metazoa,3CVX8@33213|Bilateria,488QG@7711|Chordata,490V6@7742|Vertebrata,3JETZ@40674|Mammalia,3EKQI@33554|Carnivora;em_COG_cat=S;em_desc=Zinc finger protein 644;em_max_annot_lvl=33208|Metazoa;em_Preferred_name=ZNF644;em_PFAMs=zf-C2H2,zf-C2H2_4;em_GOs=GO:0000981,GO:0003674,GO:0003700,GO:0005575,GO:0005622,GO:0005623,GO:0005634,GO:0006355,GO:0006357,GO:0008150,GO:0009889,GO:0010468,GO:0010556,GO:0019219,GO:0019222,GO:0031323,GO:0031326,GO:0043226,GO:0043227,GO:0043229,GO:0043231,GO:0044424,GO:0044464,GO:0050789,GO:0050794,GO:0051171,GO:0051252,GO:0060255,GO:0065007,GO:0080090,GO:0140110,GO:1903506,GO:2000112,GO:2001141
HiC_scaffold_4	AUGUSTUS	intron	76104912	76105707	1.0	-	.	ID=g13597.t1.intron1;Parent=g13597.t1
HiC_scaffold_4	AUGUSTUS	intron	76104912	76105707	1.0	-	.	ID=g13597.t3.intron1;Parent=g13597.t3
HiC_scaffold_4	gmst	intron	76104912	76105707	215.822297	-	0	ID=g13597.t2.intron1;Parent=g13597.t2
HiC_scaffold_4	AUGUSTUS	exon	76105708	76105810	.	-	.	ID=g13597.t1.exon2;Parent=g13597.t1
HiC_scaffold_4	AUGUSTUS	exon	76105708	76105810	.	-	.	ID=g13597.t3.exon2;Parent=g13597.t3
HiC_scaffold_4	AUGUSTUS	CDS	76105708	76105810	1.0	-	2	ID=g13597.t1.CDS2;Parent=g13597.t1
HiC_scaffold_4	AUGUSTUS	CDS	76105708	76105810	1.0	-	2	ID=g13597.t3.CDS2;Parent=g13597.t3
HiC_scaffold_4	gmst	CDS	76105708	76105810	215.822297	-	2	ID=g13597.t2.CDS2;Parent=g13597.t2
HiC_scaffold_4	gmst	exon	76105708	76105810	215.822297	-	2	ID=g13597.t2.exon2;Parent=g13597.t2
HiC_scaffold_4	AUGUSTUS	intron	76105811	76120456	1.0	-	.	ID=g13597.t1.intron2;Parent=g13597.t1
HiC_scaffold_4	AUGUSTUS	intron	76105811	76122503	1.0	-	.	ID=g13597.t3.intron2;Parent=g13597.t3
HiC_scaffold_4	gmst	intron	76105811	76122503	215.822297	-	0	ID=g13597.t2.intron2;Parent=g13597.t2
HiC_scaffold_4	AUGUSTUS	exon	76120457	76120579	.	-	.	ID=g13597.t1.exon3;Parent=g13597.t1
HiC_scaffold_4	AUGUSTUS	CDS	76120457	76120579	1.0	-	2	ID=g13597.t1.CDS3;Parent=g13597.t1
HiC_scaffold_4	AUGUSTUS	intron	76120580	76122503	1.0	-	.	ID=g13597.t1.intron3;Parent=g13597.t1
HiC_scaffold_4	AUGUSTUS	exon	76122504	76123109	.	-	.	ID=g13597.t1.exon4;Parent=g13597.t1
HiC_scaffold_4	AUGUSTUS	exon	76122504	76123109	.	-	.	ID=g13597.t3.exon3;Parent=g13597.t3
HiC_scaffold_4	AUGUSTUS	CDS	76122504	76123109	1.0	-	2	ID=g13597.t1.CDS4;Parent=g13597.t1
HiC_scaffold_4	AUGUSTUS	CDS	76122504	76123109	1.0	-	2	ID=g13597.t3.CDS3;Parent=g13597.t3
HiC_scaffold_4	gmst	CDS	76122504	76123109	215.822297	-	2	ID=g13597.t2.CDS3;Parent=g13597.t2
HiC_scaffold_4	gmst	exon	76122504	76123109	215.822297	-	2	ID=g13597.t2.exon3;Parent=g13597.t2
HiC_scaffold_4	AUGUSTUS	intron	76123110	76123288	1.0	-	.	ID=g13597.t1.intron4;Parent=g13597.t1
HiC_scaffold_4	AUGUSTUS	intron	76123110	76123288	1.0	-	.	ID=g13597.t3.intron3;Parent=g13597.t3
HiC_scaffold_4	gmst	intron	76123110	76123288	215.822297	-	0	ID=g13597.t2.intron3;Parent=g13597.t2
HiC_scaffold_4	gmst	CDS	76123289	76126295	215.822297	-	0	ID=g13597.t2.CDS4;Parent=g13597.t2
HiC_scaffold_4	gmst	exon	76123289	76126295	215.822297	-	0	ID=g13597.t2.exon4;Parent=g13597.t2
HiC_scaffold_4	AUGUSTUS	exon	76123289	76126326	.	-	.	ID=g13597.t1.exon5;Parent=g13597.t1
HiC_scaffold_4	AUGUSTUS	exon	76123289	76126326	.	-	.	ID=g13597.t3.exon4;Parent=g13597.t3
HiC_scaffold_4	AUGUSTUS	CDS	76123289	76126326	0.92	-	1	ID=g13597.t3.CDS4;Parent=g13597.t3
HiC_scaffold_4	AUGUSTUS	CDS	76123289	76126326	0.95	-	1	ID=g13597.t1.CDS5;Parent=g13597.t1
HiC_scaffold_4	gmst	start_codon	76126293	76126295	215.822297	-	0	ID=g13597.t2.start1;Parent=g13597.t2
HiC_scaffold_4	AUGUSTUS	intron	76126327	76168210	1.0	-	.	ID=g13597.t1.intron5;Parent=g13597.t1
HiC_scaffold_4	AUGUSTUS	intron	76126327	76168210	1.0	-	.	ID=g13597.t3.intron4;Parent=g13597.t3
HiC_scaffold_4	AUGUSTUS	exon	76168211	76168254	.	-	.	ID=g13597.t1.exon6;Parent=g13597.t1
HiC_scaffold_4	AUGUSTUS	exon	76168211	76168254	.	-	.	ID=g13597.t3.exon5;Parent=g13597.t3
HiC_scaffold_4	AUGUSTUS	CDS	76168211	76168254	1.0	-	0	ID=g13597.t1.CDS6;Parent=g13597.t1
HiC_scaffold_4	AUGUSTUS	CDS	76168211	76168254	1.0	-	0	ID=g13597.t3.CDS5;Parent=g13597.t3
HiC_scaffold_4	AUGUSTUS	start_codon	76168252	76168254	.	-	0	ID=g13597.t1.start1;Parent=g13597.t1
HiC_scaffold_4	AUGUSTUS	start_codon	76168252	76168254	.	-	0	ID=g13597.t3.start1;Parent=g13597.t3
HiC_scaffold_4	AUGUSTUS	start_codon	76548090	76548092	.	+	0	ID=g13598.t1.start1;Parent=g13598.t1
HiC_scaffold_4	AUGUSTUS	exon	76548090	76548204	.	+	.	ID=g13598.t1.exon1;Parent=g13598.t1
HiC_scaffold_4	AUGUSTUS	CDS	76548090	76548204	1.0	+	0	ID=g13598.t1.CDS1;Parent=g13598.t1
HiC_scaffold_4	AUGUSTUS	gene	76548090	76572980	.	+	.	ID=g13598
HiC_scaffold_4	AUGUSTUS	mRNA	76548090	76572980	0.99	+	.	ID=g13598.t1;Parent=g13598;em_target=9668.ENSMPUP00000004468;em_score=1252.2;em_evalue=0.0;em_tcov=.;em_OGs=KOG1167@1|root,KOG1167@2759|Eukaryota,38HJI@33154|Opisthokonta,3B95V@33208|Metazoa,3CSGI@33213|Bilateria,485SV@7711|Chordata,49905@7742|Vertebrata,3J6VT@40674|Mammalia,3ET1Q@33554|Carnivora;em_COG_cat=T;em_desc=Cell division cycle;em_max_annot_lvl=33208|Metazoa;em_Preferred_name=CDC7;em_EC=2.7.11.1;em_KEGG_ko=ko:K02214;em_KEGG_Pathway=ko04110,ko04111,ko04113,map04110,map04111,map04113;em_BRITE=ko00000,ko00001,ko01000,ko01001,ko03032;em_PFAMs=Pkinase;em_GOs=GO:0000003,GO:0000082,GO:0000278,GO:0000724,GO:0000725,GO:0000727,GO:0002064,GO:0002065,GO:0002066,GO:0003006,GO:0003674,GO:0003824,GO:0004672,GO:0004674,GO:0005575,GO:0005576,GO:0005622,GO:0005623,GO:0005634,GO:0005654,GO:0005737,GO:0005819,GO:0005856,GO:0006139,GO:0006259,GO:0006260,GO:0006261,GO:0006270,GO:0006275,GO:0006277,GO:0006281,GO:0006302,GO:0006310,GO:0006325,GO:0006464,GO:0006468,GO:0006725,GO:0006793,GO:0006796,GO:0006807,GO:0006810,GO:0006897,GO:0006909,GO:0006950,GO:0006974,GO:0006996,GO:0007049,GO:0007113,GO:0007276,GO:0007281,GO:0007292,GO:0007304,GO:0007306,GO:0007307,GO:0007346,GO:0008150,GO:0008152,GO:0008284,GO:0008360,GO:0009058,GO:0009059,GO:0009653,GO:0009888,GO:0009889,GO:0009891,GO:0009893,GO:0009987,GO:0010389,GO:0010556,GO:0010557,GO:0010564,GO:0010571,GO:0010604,GO:0010927,GO:0010948,GO:0010971,GO:0015630,GO:0016043,GO:0016192,GO:0016301,GO:0016310,GO:0016569,GO:0016570,GO:0016572,GO:0016740,GO:0016772,GO:0016773,GO:0018105,GO:0018130,GO:0018193,GO:0018209,GO:0019219,GO:0019222,GO:0019438,GO:0019538,GO:0019953,GO:0022402,GO:0022412,GO:0022414,GO:0022603,GO:0022604,GO:0022607,GO:0030154,GO:0030703,GO:0030707,GO:0030855,GO:0031323,GO:0031325,GO:0031326,GO:0031328,GO:0031431,GO:0031974,GO:0031981,GO:0032501,GO:0032502,GO:0032504,GO:0032989,GO:0032991,GO:0033262,GO:0033554,GO:0034641,GO:0034645,GO:0034654,GO:0035173,GO:0036211,GO:0042127,GO:0043170,GO:0043226,GO:0043227,GO:0043228,GO:0043229,GO:0043231,GO:0043232,GO:0043233,GO:0043412,GO:0044085,GO:0044237,GO:0044238,GO:0044249,GO:0044260,GO:0044267,GO:0044271,GO:0044421,GO:0044422,GO:0044424,GO:0044428,GO:0044430,GO:0044446,GO:0044464,GO:0044703,GO:0044770,GO:0044772,GO:0044843,GO:0045171,GO:0045740,GO:0045786,GO:0045787,GO:0045931,GO:0045935,GO:0046483,GO:0048468,GO:0048477,GO:0048518,GO:0048519,GO:0048522,GO:0048523,GO:0048609,GO:0048646,GO:0048856,GO:0048869,GO:0050789,GO:0050793,GO:0050794,GO:0050896,GO:0051052,GO:0051054,GO:0051128,GO:0051171,GO:0051173,GO:0051179,GO:0051234,GO:0051276,GO:0051704,GO:0051716,GO:0051726,GO:0060255,GO:0060429,GO:0065007,GO:0065008,GO:0070013,GO:0070316,GO:0070317,GO:0071704,GO:0071840,GO:0071897,GO:0072686,GO:0080090,GO:0090068,GO:0090304,GO:0090329,GO:0098657,GO:0140096,GO:1901360,GO:1901362,GO:1901564,GO:1901576,GO:1901987,GO:1901989,GO:1901990,GO:1901992,GO:1902749,GO:1902751,GO:1903047,GO:2000105,GO:2000112
HiC_scaffold_4	AUGUSTUS	intron	76548205	76556447	1.0	+	.	ID=g13598.t1.intron1;Parent=g13598.t1
HiC_scaffold_4	AUGUSTUS	exon	76556448	76556531	.	+	.	ID=g13598.t1.exon2;Parent=g13598.t1
HiC_scaffold_4	AUGUSTUS	CDS	76556448	76556531	1.0	+	2	ID=g13598.t1.CDS2;Parent=g13598.t1
HiC_scaffold_4	AUGUSTUS	intron	76556532	76558877	1.0	+	.	ID=g13598.t1.intron2;Parent=g13598.t1
HiC_scaffold_4	AUGUSTUS	exon	76558878	76559013	.	+	.	ID=g13598.t1.exon3;Parent=g13598.t1
HiC_scaffold_4	AUGUSTUS	CDS	76558878	76559013	1.0	+	2	ID=g13598.t1.CDS3;Parent=g13598.t1
HiC_scaffold_4	AUGUSTUS	intron	76559014	76562498	1.0	+	.	ID=g13598.t1.intron3;Parent=g13598.t1
HiC_scaffold_4	AUGUSTUS	exon	76562499	76562592	.	+	.	ID=g13598.t1.exon4;Parent=g13598.t1
HiC_scaffold_4	AUGUSTUS	CDS	76562499	76562592	1.0	+	1	ID=g13598.t1.CDS4;Parent=g13598.t1
HiC_scaffold_4	AUGUSTUS	intron	76562593	76562677	1.0	+	.	ID=g13598.t1.intron4;Parent=g13598.t1
HiC_scaffold_4	AUGUSTUS	exon	76562678	76562820	.	+	.	ID=g13598.t1.exon5;Parent=g13598.t1
HiC_scaffold_4	AUGUSTUS	CDS	76562678	76562820	1.0	+	0	ID=g13598.t1.CDS5;Parent=g13598.t1
HiC_scaffold_4	AUGUSTUS	intron	76562821	76563689	1.0	+	.	ID=g13598.t1.intron5;Parent=g13598.t1
HiC_scaffold_4	AUGUSTUS	exon	76563690	76563942	.	+	.	ID=g13598.t1.exon6;Parent=g13598.t1
HiC_scaffold_4	AUGUSTUS	CDS	76563690	76563942	1.0	+	1	ID=g13598.t1.CDS6;Parent=g13598.t1
HiC_scaffold_4	AUGUSTUS	intron	76563943	76564555	1.0	+	.	ID=g13598.t1.intron6;Parent=g13598.t1
HiC_scaffold_4	AUGUSTUS	exon	76564556	76564651	.	+	.	ID=g13598.t1.exon7;Parent=g13598.t1
HiC_scaffold_4	AUGUSTUS	CDS	76564556	76564651	1.0	+	0	ID=g13598.t1.CDS7;Parent=g13598.t1
HiC_scaffold_4	AUGUSTUS	intron	76564652	76565423	1.0	+	.	ID=g13598.t1.intron7;Parent=g13598.t1
HiC_scaffold_4	AUGUSTUS	exon	76565424	76565602	.	+	.	ID=g13598.t1.exon8;Parent=g13598.t1
HiC_scaffold_4	AUGUSTUS	CDS	76565424	76565602	1.0	+	0	ID=g13598.t1.CDS8;Parent=g13598.t1
HiC_scaffold_4	AUGUSTUS	intron	76565603	76566421	1.0	+	.	ID=g13598.t1.intron8;Parent=g13598.t1
HiC_scaffold_4	AUGUSTUS	exon	76566422	76566504	.	+	.	ID=g13598.t1.exon9;Parent=g13598.t1
HiC_scaffold_4	AUGUSTUS	CDS	76566422	76566504	1.0	+	1	ID=g13598.t1.CDS9;Parent=g13598.t1
HiC_scaffold_4	AUGUSTUS	intron	76566505	76569348	1.0	+	.	ID=g13598.t1.intron9;Parent=g13598.t1
HiC_scaffold_4	AUGUSTUS	exon	76569349	76569498	.	+	.	ID=g13598.t1.exon10;Parent=g13598.t1
HiC_scaffold_4	AUGUSTUS	CDS	76569349	76569498	1.0	+	2	ID=g13598.t1.CDS10;Parent=g13598.t1
HiC_scaffold_4	AUGUSTUS	intron	76569499	76572588	1.0	+	.	ID=g13598.t1.intron10;Parent=g13598.t1
HiC_scaffold_4	AUGUSTUS	exon	76572589	76572980	.	+	.	ID=g13598.t1.exon11;Parent=g13598.t1
HiC_scaffold_4	AUGUSTUS	CDS	76572589	76572980	0.99	+	2	ID=g13598.t1.CDS11;Parent=g13598.t1
HiC_scaffold_4	AUGUSTUS	stop_codon	76572978	76572980	.	+	0	ID=g13598.t1.stop1;Parent=g13598.t1
HiC_scaffold_4	AUGUSTUS	stop_codon	76696016	76696018	.	-	0	ID=g13599.t1.stop1;Parent=g13599.t1
HiC_scaffold_4	AUGUSTUS	stop_codon	76696016	76696018	.	-	0	ID=g13599.t3.stop1;Parent=g13599.t3
HiC_scaffold_4	gmst	stop_codon	76696016	76696018	208.452502	-	0	ID=g13599.t2.stop1;Parent=g13599.t2
HiC_scaffold_4	AUGUSTUS	exon	76696016	76696134	.	-	.	ID=g13599.t1.exon1;Parent=g13599.t1
HiC_scaffold_4	AUGUSTUS	exon	76696016	76696134	.	-	.	ID=g13599.t3.exon1;Parent=g13599.t3
HiC_scaffold_4	AUGUSTUS	CDS	76696016	76696134	1.0	-	2	ID=g13599.t1.CDS1;Parent=g13599.t1
HiC_scaffold_4	AUGUSTUS	CDS	76696016	76696134	1.0	-	2	ID=g13599.t3.CDS1;Parent=g13599.t3
HiC_scaffold_4	gmst	CDS	76696016	76696134	208.452502	-	2	ID=g13599.t2.CDS1;Parent=g13599.t2
HiC_scaffold_4	gmst	exon	76696016	76696134	208.452502	-	2	ID=g13599.t2.exon1;Parent=g13599.t2
HiC_scaffold_4	gmst	mRNA	76696016	76806766	.	-	.	ID=g13599.t2;Parent=g13599;em_target=9668.ENSMPUP00000004446;em_score=1770.8;em_evalue=0.0;em_tcov=.;em_OGs=28Q0B@1|root,2QWNZ@2759|Eukaryota,39SW0@33154|Opisthokonta,3BEVM@33208|Metazoa,3CUH6@33213|Bilateria,488Y4@7711|Chordata,498XS@7742|Vertebrata,3JACU@40674|Mammalia,3EFWN@33554|Carnivora;em_COG_cat=T;em_desc=Transforming growth factor, beta receptor;em_max_annot_lvl=33208|Metazoa;em_Preferred_name=TGFBR3;em_KEGG_ko=ko:K05843;em_BRITE=ko00000,ko00535;em_PFAMs=Zona_pellucida;em_GOs=GO:0001101,GO:0001503,GO:0001568,GO:0001570,GO:0001649,GO:0001666,GO:0001701,GO:0001824,GO:0001837,GO:0001889,GO:0001944,GO:0001974,GO:0002262,GO:0002376,GO:0002520,GO:0003007,GO:0003008,GO:0003013,GO:0003018,GO:0003150,GO:0003151,GO:0003205,GO:0003206,GO:0003208,GO:0003223,GO:0003229,GO:0003231,GO:0003279,GO:0003281,GO:0003347,GO:0003674,GO:0003824,GO:0004672,GO:0004674,GO:0004675,GO:0004888,GO:0005024,GO:0005102,GO:0005114,GO:0005126,GO:0005160,GO:0005488,GO:0005515,GO:0005539,GO:0005575,GO:0005576,GO:0005615,GO:0005622,GO:0005623,GO:0005737,GO:0005783,GO:0005886,GO:0005887,GO:0006355,GO:0006357,GO:0006464,GO:0006468,GO:0006793,GO:0006796,GO:0006807,GO:0006928,GO:0006950,GO:0006955,GO:0007154,GO:0007165,GO:0007166,GO:0007167,GO:0007178,GO:0007179,GO:0007181,GO:0007275,GO:0007507,GO:0007517,GO:0008015,GO:0008150,GO:0008152,GO:0008201,GO:0008283,GO:0008284,GO:0008285,GO:0009628,GO:0009653,GO:0009719,GO:0009725,GO:0009790,GO:0009792,GO:0009887,GO:0009888,GO:0009889,GO:0009892,GO:0009897,GO:0009966,GO:0009967,GO:0009968,GO:0009986,GO:0009987,GO:0010033,GO:0010243,GO:0010468,GO:0010556,GO:0010605,GO:0010629,GO:0010632,GO:0010633,GO:0010646,GO:0010647,GO:0010648,GO:0010717,GO:0010719,GO:0010941,GO:0012505,GO:0014706,GO:0014855,GO:0015026,GO:0016020,GO:0016021,GO:0016043,GO:0016202,GO:0016301,GO:0016310,GO:0016477,GO:0016740,GO:0016772,GO:0016773,GO:0017015,GO:0017134,GO:0019199,GO:0019219,GO:0019222,GO:0019538,GO:0019838,GO:0019904,GO:0019955,GO:0022603,GO:0022607,GO:0023051,GO:0023052,GO:0023056,GO:0023057,GO:0030097,GO:0030099,GO:0030154,GO:0030165,GO:0030218,GO:0030334,GO:0030336,GO:0030509,GO:0030510,GO:0030511,GO:0030512,GO:0030513,GO:0031012,GO:0031099,GO:0031100,GO:0031224,GO:0031226,GO:0031323,GO:0031326,GO:0032354,GO:0032501,GO:0032502,GO:0032879,GO:0032963,GO:0032991,GO:0033002,GO:0033993,GO:0034101,GO:0034622,GO:0034673,GO:0034694,GO:0034695,GO:0034698,GO:0034699,GO:0035051,GO:0035150,GO:0035239,GO:0035265,GO:0035295,GO:0035556,GO:0036211,GO:0036293,GO:0038023,GO:0040007,GO:0040008,GO:0040011,GO:0040012,GO:0040013,GO:0042127,GO:0042221,GO:0042592,GO:0042981,GO:0043009,GO:0043066,GO:0043067,GO:0043069,GO:0043167,GO:0043168,GO:0043170,GO:0043226,GO:0043227,GO:0043229,GO:0043231,GO:0043235,GO:0043393,GO:0043412,GO:0043434,GO:0043933,GO:0044085,GO:0044093,GO:0044237,GO:0044238,GO:0044260,GO:0044267,GO:0044421,GO:0044424,GO:0044425,GO:0044444,GO:0044459,GO:0044464,GO:0044877,GO:0045595,GO:0045596,GO:0045844,GO:0045927,GO:0046332,GO:0046620,GO:0046622,GO:0048185,GO:0048468,GO:0048513,GO:0048514,GO:0048518,GO:0048519,GO:0048522,GO:0048523,GO:0048534,GO:0048583,GO:0048584,GO:0048585,GO:0048589,GO:0048634,GO:0048636,GO:0048638,GO:0048639,GO:0048644,GO:0048646,GO:0048729,GO:0048731,GO:0048732,GO:0048738,GO:0048762,GO:0048771,GO:0048856,GO:0048869,GO:0048870,GO:0048872,GO:0050431,GO:0050678,GO:0050680,GO:0050789,GO:0050793,GO:0050794,GO:0050880,GO:0050896,GO:0051090,GO:0051091,GO:0051092,GO:0051093,GO:0051094,GO:0051098,GO:0051171,GO:0051179,GO:0051239,GO:0051240,GO:0051241,GO:0051252,GO:0051270,GO:0051271,GO:0051674,GO:0051716,GO:0055006,GO:0055008,GO:0055010,GO:0055017,GO:0055021,GO:0055023,GO:0055024,GO:0055025,GO:0060021,GO:0060038,GO:0060039,GO:0060043,GO:0060045,GO:0060089,GO:0060216,GO:0060255,GO:0060317,GO:0060318,GO:0060343,GO:0060347,GO:0060389,GO:0060411,GO:0060412,GO:0060415,GO:0060419,GO:0060420,GO:0060421,GO:0060429,GO:0060485,GO:0060537,GO:0060548,GO:0060935,GO:0060936,GO:0060938,GO:0060939,GO:0060976,GO:0060977,GO:0060979,GO:0061008,GO:0061032,GO:0061061,GO:0061383,GO:0061384,GO:0062009,GO:0062023,GO:0065003,GO:0065007,GO:0065008,GO:0065009,GO:0070123,GO:0070482,GO:0070542,GO:0070848,GO:0070887,GO:0071310,GO:0071363,GO:0071495,GO:0071559,GO:0071560,GO:0071704,GO:0071772,GO:0071773,GO:0071840,GO:0071944,GO:0072358,GO:0072359,GO:0080090,GO:0090066,GO:0090092,GO:0090100,GO:0090101,GO:0090287,GO:0090288,GO:0097305,GO:0097367,GO:0098552,GO:0098796,GO:0098797,GO:0140096,GO:1901564,GO:1901652,GO:1901654,GO:1901681,GO:1901698,GO:1901700,GO:1901861,GO:1901863,GO:1902337,GO:1902338,GO:1903506,GO:1903844,GO:1903845,GO:1903846,GO:1904746,GO:1904748,GO:2000026,GO:2000112,GO:2000145,GO:2000146,GO:2001141
HiC_scaffold_4	AUGUSTUS	gene	76696016	76865221	.	-	.	ID=g13599
HiC_scaffold_4	AUGUSTUS	mRNA	76696016	76865221	0.73	-	.	ID=g13599.t1;Parent=g13599;em_target=9668.ENSMPUP00000004446;em_score=1940.5;em_evalue=0.0;em_tcov=.;em_OGs=28Q0B@1|root,2QWNZ@2759|Eukaryota,39SW0@33154|Opisthokonta,3BEVM@33208|Metazoa,3CUH6@33213|Bilateria,488Y4@7711|Chordata,498XS@7742|Vertebrata,3JACU@40674|Mammalia,3EFWN@33554|Carnivora;em_COG_cat=T;em_desc=Transforming growth factor, beta receptor;em_max_annot_lvl=33208|Metazoa;em_Preferred_name=TGFBR3;em_KEGG_ko=ko:K05843;em_BRITE=ko00000,ko00535;em_PFAMs=Zona_pellucida;em_GOs=GO:0001101,GO:0001503,GO:0001568,GO:0001570,GO:0001649,GO:0001666,GO:0001701,GO:0001824,GO:0001837,GO:0001889,GO:0001944,GO:0001974,GO:0002262,GO:0002376,GO:0002520,GO:0003007,GO:0003008,GO:0003013,GO:0003018,GO:0003150,GO:0003151,GO:0003205,GO:0003206,GO:0003208,GO:0003223,GO:0003229,GO:0003231,GO:0003279,GO:0003281,GO:0003347,GO:0003674,GO:0003824,GO:0004672,GO:0004674,GO:0004675,GO:0004888,GO:0005024,GO:0005102,GO:0005114,GO:0005126,GO:0005160,GO:0005488,GO:0005515,GO:0005539,GO:0005575,GO:0005576,GO:0005615,GO:0005622,GO:0005623,GO:0005737,GO:0005783,GO:0005886,GO:0005887,GO:0006355,GO:0006357,GO:0006464,GO:0006468,GO:0006793,GO:0006796,GO:0006807,GO:0006928,GO:0006950,GO:0006955,GO:0007154,GO:0007165,GO:0007166,GO:0007167,GO:0007178,GO:0007179,GO:0007181,GO:0007275,GO:0007507,GO:0007517,GO:0008015,GO:0008150,GO:0008152,GO:0008201,GO:0008283,GO:0008284,GO:0008285,GO:0009628,GO:0009653,GO:0009719,GO:0009725,GO:0009790,GO:0009792,GO:0009887,GO:0009888,GO:0009889,GO:0009892,GO:0009897,GO:0009966,GO:0009967,GO:0009968,GO:0009986,GO:0009987,GO:0010033,GO:0010243,GO:0010468,GO:0010556,GO:0010605,GO:0010629,GO:0010632,GO:0010633,GO:0010646,GO:0010647,GO:0010648,GO:0010717,GO:0010719,GO:0010941,GO:0012505,GO:0014706,GO:0014855,GO:0015026,GO:0016020,GO:0016021,GO:0016043,GO:0016202,GO:0016301,GO:0016310,GO:0016477,GO:0016740,GO:0016772,GO:0016773,GO:0017015,GO:0017134,GO:0019199,GO:0019219,GO:0019222,GO:0019538,GO:0019838,GO:0019904,GO:0019955,GO:0022603,GO:0022607,GO:0023051,GO:0023052,GO:0023056,GO:0023057,GO:0030097,GO:0030099,GO:0030154,GO:0030165,GO:0030218,GO:0030334,GO:0030336,GO:0030509,GO:0030510,GO:0030511,GO:0030512,GO:0030513,GO:0031012,GO:0031099,GO:0031100,GO:0031224,GO:0031226,GO:0031323,GO:0031326,GO:0032354,GO:0032501,GO:0032502,GO:0032879,GO:0032963,GO:0032991,GO:0033002,GO:0033993,GO:0034101,GO:0034622,GO:0034673,GO:0034694,GO:0034695,GO:0034698,GO:0034699,GO:0035051,GO:0035150,GO:0035239,GO:0035265,GO:0035295,GO:0035556,GO:0036211,GO:0036293,GO:0038023,GO:0040007,GO:0040008,GO:0040011,GO:0040012,GO:0040013,GO:0042127,GO:0042221,GO:0042592,GO:0042981,GO:0043009,GO:0043066,GO:0043067,GO:0043069,GO:0043167,GO:0043168,GO:0043170,GO:0043226,GO:0043227,GO:0043229,GO:0043231,GO:0043235,GO:0043393,GO:0043412,GO:0043434,GO:0043933,GO:0044085,GO:0044093,GO:0044237,GO:0044238,GO:0044260,GO:0044267,GO:0044421,GO:0044424,GO:0044425,GO:0044444,GO:0044459,GO:0044464,GO:0044877,GO:0045595,GO:0045596,GO:0045844,GO:0045927,GO:0046332,GO:0046620,GO:0046622,GO:0048185,GO:0048468,GO:0048513,GO:0048514,GO:0048518,GO:0048519,GO:0048522,GO:0048523,GO:0048534,GO:0048583,GO:0048584,GO:0048585,GO:0048589,GO:0048634,GO:0048636,GO:0048638,GO:0048639,GO:0048644,GO:0048646,GO:0048729,GO:0048731,GO:0048732,GO:0048738,GO:0048762,GO:0048771,GO:0048856,GO:0048869,GO:0048870,GO:0048872,GO:0050431,GO:0050678,GO:0050680,GO:0050789,GO:0050793,GO:0050794,GO:0050880,GO:0050896,GO:0051090,GO:0051091,GO:0051092,GO:0051093,GO:0051094,GO:0051098,GO:0051171,GO:0051179,GO:0051239,GO:0051240,GO:0051241,GO:0051252,GO:0051270,GO:0051271,GO:0051674,GO:0051716,GO:0055006,GO:0055008,GO:0055010,GO:0055017,GO:0055021,GO:0055023,GO:0055024,GO:0055025,GO:0060021,GO:0060038,GO:0060039,GO:0060043,GO:0060045,GO:0060089,GO:0060216,GO:0060255,GO:0060317,GO:0060318,GO:0060343,GO:0060347,GO:0060389,GO:0060411,GO:0060412,GO:0060415,GO:0060419,GO:0060420,GO:0060421,GO:0060429,GO:0060485,GO:0060537,GO:0060548,GO:0060935,GO:0060936,GO:0060938,GO:0060939,GO:0060976,GO:0060977,GO:0060979,GO:0061008,GO:0061032,GO:0061061,GO:0061383,GO:0061384,GO:0062009,GO:0062023,GO:0065003,GO:0065007,GO:0065008,GO:0065009,GO:0070123,GO:0070482,GO:0070542,GO:0070848,GO:0070887,GO:0071310,GO:0071363,GO:0071495,GO:0071559,GO:0071560,GO:0071704,GO:0071772,GO:0071773,GO:0071840,GO:0071944,GO:0072358,GO:0072359,GO:0080090,GO:0090066,GO:0090092,GO:0090100,GO:0090101,GO:0090287,GO:0090288,GO:0097305,GO:0097367,GO:0098552,GO:0098796,GO:0098797,GO:0140096,GO:1901564,GO:1901652,GO:1901654,GO:1901681,GO:1901698,GO:1901700,GO:1901861,GO:1901863,GO:1902337,GO:1902338,GO:1903506,GO:1903844,GO:1903845,GO:1903846,GO:1904746,GO:1904748,GO:2000026,GO:2000112,GO:2000145,GO:2000146,GO:2001141
HiC_scaffold_4	AUGUSTUS	mRNA	76696016	76865221	0.77	-	.	ID=g13599.t3;Parent=g13599;em_target=9668.ENSMPUP00000004446;em_score=1949.7;em_evalue=0.0;em_tcov=.;em_OGs=28Q0B@1|root,2QWNZ@2759|Eukaryota,39SW0@33154|Opisthokonta,3BEVM@33208|Metazoa,3CUH6@33213|Bilateria,488Y4@7711|Chordata,498XS@7742|Vertebrata,3JACU@40674|Mammalia,3EFWN@33554|Carnivora;em_COG_cat=T;em_desc=Transforming growth factor, beta receptor;em_max_annot_lvl=33208|Metazoa;em_Preferred_name=TGFBR3;em_KEGG_ko=ko:K05843;em_BRITE=ko00000,ko00535;em_PFAMs=Zona_pellucida;em_GOs=GO:0001101,GO:0001503,GO:0001568,GO:0001570,GO:0001649,GO:0001666,GO:0001701,GO:0001824,GO:0001837,GO:0001889,GO:0001944,GO:0001974,GO:0002262,GO:0002376,GO:0002520,GO:0003007,GO:0003008,GO:0003013,GO:0003018,GO:0003150,GO:0003151,GO:0003205,GO:0003206,GO:0003208,GO:0003223,GO:0003229,GO:0003231,GO:0003279,GO:0003281,GO:0003347,GO:0003674,GO:0003824,GO:0004672,GO:0004674,GO:0004675,GO:0004888,GO:0005024,GO:0005102,GO:0005114,GO:0005126,GO:0005160,GO:0005488,GO:0005515,GO:0005539,GO:0005575,GO:0005576,GO:0005615,GO:0005622,GO:0005623,GO:0005737,GO:0005783,GO:0005886,GO:0005887,GO:0006355,GO:0006357,GO:0006464,GO:0006468,GO:0006793,GO:0006796,GO:0006807,GO:0006928,GO:0006950,GO:0006955,GO:0007154,GO:0007165,GO:0007166,GO:0007167,GO:0007178,GO:0007179,GO:0007181,GO:0007275,GO:0007507,GO:0007517,GO:0008015,GO:0008150,GO:0008152,GO:0008201,GO:0008283,GO:0008284,GO:0008285,GO:0009628,GO:0009653,GO:0009719,GO:0009725,GO:0009790,GO:0009792,GO:0009887,GO:0009888,GO:0009889,GO:0009892,GO:0009897,GO:0009966,GO:0009967,GO:0009968,GO:0009986,GO:0009987,GO:0010033,GO:0010243,GO:0010468,GO:0010556,GO:0010605,GO:0010629,GO:0010632,GO:0010633,GO:0010646,GO:0010647,GO:0010648,GO:0010717,GO:0010719,GO:0010941,GO:0012505,GO:0014706,GO:0014855,GO:0015026,GO:0016020,GO:0016021,GO:0016043,GO:0016202,GO:0016301,GO:0016310,GO:0016477,GO:0016740,GO:0016772,GO:0016773,GO:0017015,GO:0017134,GO:0019199,GO:0019219,GO:0019222,GO:0019538,GO:0019838,GO:0019904,GO:0019955,GO:0022603,GO:0022607,GO:0023051,GO:0023052,GO:0023056,GO:0023057,GO:0030097,GO:0030099,GO:0030154,GO:0030165,GO:0030218,GO:0030334,GO:0030336,GO:0030509,GO:0030510,GO:0030511,GO:0030512,GO:0030513,GO:0031012,GO:0031099,GO:0031100,GO:0031224,GO:0031226,GO:0031323,GO:0031326,GO:0032354,GO:0032501,GO:0032502,GO:0032879,GO:0032963,GO:0032991,GO:0033002,GO:0033993,GO:0034101,GO:0034622,GO:0034673,GO:0034694,GO:0034695,GO:0034698,GO:0034699,GO:0035051,GO:0035150,GO:0035239,GO:0035265,GO:0035295,GO:0035556,GO:0036211,GO:0036293,GO:0038023,GO:0040007,GO:0040008,GO:0040011,GO:0040012,GO:0040013,GO:0042127,GO:0042221,GO:0042592,GO:0042981,GO:0043009,GO:0043066,GO:0043067,GO:0043069,GO:0043167,GO:0043168,GO:0043170,GO:0043226,GO:0043227,GO:0043229,GO:0043231,GO:0043235,GO:0043393,GO:0043412,GO:0043434,GO:0043933,GO:0044085,GO:0044093,GO:0044237,GO:0044238,GO:0044260,GO:0044267,GO:0044421,GO:0044424,GO:0044425,GO:0044444,GO:0044459,GO:0044464,GO:0044877,GO:0045595,GO:0045596,GO:0045844,GO:0045927,GO:0046332,GO:0046620,GO:0046622,GO:0048185,GO:0048468,GO:0048513,GO:0048514,GO:0048518,GO:0048519,GO:0048522,GO:0048523,GO:0048534,GO:0048583,GO:0048584,GO:0048585,GO:0048589,GO:0048634,GO:0048636,GO:0048638,GO:0048639,GO:0048644,GO:0048646,GO:0048729,GO:0048731,GO:0048732,GO:0048738,GO:0048762,GO:0048771,GO:0048856,GO:0048869,GO:0048870,GO:0048872,GO:0050431,GO:0050678,GO:0050680,GO:0050789,GO:0050793,GO:0050794,GO:0050880,GO:0050896,GO:0051090,GO:0051091,GO:0051092,GO:0051093,GO:0051094,GO:0051098,GO:0051171,GO:0051179,GO:0051239,GO:0051240,GO:0051241,GO:0051252,GO:0051270,GO:0051271,GO:0051674,GO:0051716,GO:0055006,GO:0055008,GO:0055010,GO:0055017,GO:0055021,GO:0055023,GO:0055024,GO:0055025,GO:0060021,GO:0060038,GO:0060039,GO:0060043,GO:0060045,GO:0060089,GO:0060216,GO:0060255,GO:0060317,GO:0060318,GO:0060343,GO:0060347,GO:0060389,GO:0060411,GO:0060412,GO:0060415,GO:0060419,GO:0060420,GO:0060421,GO:0060429,GO:0060485,GO:0060537,GO:0060548,GO:0060935,GO:0060936,GO:0060938,GO:0060939,GO:0060976,GO:0060977,GO:0060979,GO:0061008,GO:0061032,GO:0061061,GO:0061383,GO:0061384,GO:0062009,GO:0062023,GO:0065003,GO:0065007,GO:0065008,GO:0065009,GO:0070123,GO:0070482,GO:0070542,GO:0070848,GO:0070887,GO:0071310,GO:0071363,GO:0071495,GO:0071559,GO:0071560,GO:0071704,GO:0071772,GO:0071773,GO:0071840,GO:0071944,GO:0072358,GO:0072359,GO:0080090,GO:0090066,GO:0090092,GO:0090100,GO:0090101,GO:0090287,GO:0090288,GO:0097305,GO:0097367,GO:0098552,GO:0098796,GO:0098797,GO:0140096,GO:1901564,GO:1901652,GO:1901654,GO:1901681,GO:1901698,GO:1901700,GO:1901861,GO:1901863,GO:1902337,GO:1902338,GO:1903506,GO:1903844,GO:1903845,GO:1903846,GO:1904746,GO:1904748,GO:2000026,GO:2000112,GO:2000145,GO:2000146,GO:2001141
HiC_scaffold_4	AUGUSTUS	intron	76696135	76707068	1.0	-	.	ID=g13599.t1.intron1;Parent=g13599.t1
HiC_scaffold_4	AUGUSTUS	intron	76696135	76707068	1.0	-	.	ID=g13599.t3.intron1;Parent=g13599.t3
HiC_scaffold_4	gmst	intron	76696135	76707068	208.452502	-	0	ID=g13599.t2.intron1;Parent=g13599.t2
HiC_scaffold_4	AUGUSTUS	exon	76707069	76707173	.	-	.	ID=g13599.t1.exon2;Parent=g13599.t1
HiC_scaffold_4	AUGUSTUS	CDS	76707069	76707173	0.98	-	2	ID=g13599.t1.CDS2;Parent=g13599.t1
HiC_scaffold_4	AUGUSTUS	exon	76707069	76707176	.	-	.	ID=g13599.t3.exon2;Parent=g13599.t3
HiC_scaffold_4	AUGUSTUS	CDS	76707069	76707176	1.0	-	2	ID=g13599.t3.CDS2;Parent=g13599.t3
HiC_scaffold_4	gmst	CDS	76707069	76707176	208.452502	-	2	ID=g13599.t2.CDS2;Parent=g13599.t2
HiC_scaffold_4	gmst	exon	76707069	76707176	208.452502	-	2	ID=g13599.t2.exon2;Parent=g13599.t2
HiC_scaffold_4	AUGUSTUS	intron	76707174	76709408	0.98	-	.	ID=g13599.t1.intron2;Parent=g13599.t1
HiC_scaffold_4	AUGUSTUS	intron	76707177	76709408	1.0	-	.	ID=g13599.t3.intron2;Parent=g13599.t3
HiC_scaffold_4	gmst	intron	76707177	76718970	208.452502	-	0	ID=g13599.t2.intron2;Parent=g13599.t2
HiC_scaffold_4	AUGUSTUS	exon	76709409	76709450	.	-	.	ID=g13599.t1.exon3;Parent=g13599.t1
HiC_scaffold_4	AUGUSTUS	exon	76709409	76709450	.	-	.	ID=g13599.t3.exon3;Parent=g13599.t3
HiC_scaffold_4	AUGUSTUS	CDS	76709409	76709450	1.0	-	2	ID=g13599.t1.CDS3;Parent=g13599.t1
HiC_scaffold_4	AUGUSTUS	CDS	76709409	76709450	1.0	-	2	ID=g13599.t3.CDS3;Parent=g13599.t3
HiC_scaffold_4	AUGUSTUS	intron	76709451	76718970	1.0	-	.	ID=g13599.t1.intron3;Parent=g13599.t1
HiC_scaffold_4	AUGUSTUS	intron	76709451	76718970	1.0	-	.	ID=g13599.t3.intron3;Parent=g13599.t3
HiC_scaffold_4	AUGUSTUS	exon	76718971	76719082	.	-	.	ID=g13599.t1.exon4;Parent=g13599.t1
HiC_scaffold_4	AUGUSTUS	exon	76718971	76719082	.	-	.	ID=g13599.t3.exon4;Parent=g13599.t3
HiC_scaffold_4	AUGUSTUS	CDS	76718971	76719082	1.0	-	0	ID=g13599.t1.CDS4;Parent=g13599.t1
HiC_scaffold_4	AUGUSTUS	CDS	76718971	76719082	1.0	-	0	ID=g13599.t3.CDS4;Parent=g13599.t3
HiC_scaffold_4	gmst	CDS	76718971	76719082	208.452502	-	0	ID=g13599.t2.CDS3;Parent=g13599.t2
HiC_scaffold_4	gmst	exon	76718971	76719082	208.452502	-	0	ID=g13599.t2.exon3;Parent=g13599.t2
HiC_scaffold_4	AUGUSTUS	intron	76719083	76721986	1.0	-	.	ID=g13599.t1.intron4;Parent=g13599.t1
HiC_scaffold_4	AUGUSTUS	intron	76719083	76721986	1.0	-	.	ID=g13599.t3.intron4;Parent=g13599.t3
HiC_scaffold_4	gmst	intron	76719083	76721986	208.452502	-	0	ID=g13599.t2.intron3;Parent=g13599.t2
HiC_scaffold_4	AUGUSTUS	exon	76721987	76722286	.	-	.	ID=g13599.t1.exon5;Parent=g13599.t1
HiC_scaffold_4	AUGUSTUS	exon	76721987	76722286	.	-	.	ID=g13599.t3.exon5;Parent=g13599.t3
HiC_scaffold_4	AUGUSTUS	CDS	76721987	76722286	1.0	-	0	ID=g13599.t1.CDS5;Parent=g13599.t1
HiC_scaffold_4	AUGUSTUS	CDS	76721987	76722286	1.0	-	0	ID=g13599.t3.CDS5;Parent=g13599.t3
HiC_scaffold_4	gmst	CDS	76721987	76722286	208.452502	-	0	ID=g13599.t2.CDS4;Parent=g13599.t2
HiC_scaffold_4	gmst	exon	76721987	76722286	208.452502	-	0	ID=g13599.t2.exon4;Parent=g13599.t2
HiC_scaffold_4	AUGUSTUS	intron	76722287	76726283	1.0	-	.	ID=g13599.t1.intron5;Parent=g13599.t1
HiC_scaffold_4	AUGUSTUS	intron	76722287	76726283	1.0	-	.	ID=g13599.t3.intron5;Parent=g13599.t3
HiC_scaffold_4	gmst	intron	76722287	76726283	208.452502	-	0	ID=g13599.t2.intron4;Parent=g13599.t2
HiC_scaffold_4	AUGUSTUS	exon	76726284	76726442	.	-	.	ID=g13599.t1.exon6;Parent=g13599.t1
HiC_scaffold_4	AUGUSTUS	exon	76726284	76726442	.	-	.	ID=g13599.t3.exon6;Parent=g13599.t3
HiC_scaffold_4	AUGUSTUS	CDS	76726284	76726442	1.0	-	0	ID=g13599.t1.CDS6;Parent=g13599.t1
HiC_scaffold_4	AUGUSTUS	CDS	76726284	76726442	1.0	-	0	ID=g13599.t3.CDS6;Parent=g13599.t3
HiC_scaffold_4	gmst	CDS	76726284	76726442	208.452502	-	0	ID=g13599.t2.CDS5;Parent=g13599.t2
HiC_scaffold_4	gmst	exon	76726284	76726442	208.452502	-	0	ID=g13599.t2.exon5;Parent=g13599.t2
HiC_scaffold_4	AUGUSTUS	intron	76726443	76726631	1.0	-	.	ID=g13599.t1.intron6;Parent=g13599.t1
HiC_scaffold_4	AUGUSTUS	intron	76726443	76726631	1.0	-	.	ID=g13599.t3.intron6;Parent=g13599.t3
HiC_scaffold_4	gmst	intron	76726443	76726631	208.452502	-	0	ID=g13599.t2.intron5;Parent=g13599.t2
HiC_scaffold_4	AUGUSTUS	exon	76726632	76726769	.	-	.	ID=g13599.t1.exon7;Parent=g13599.t1
HiC_scaffold_4	AUGUSTUS	exon	76726632	76726769	.	-	.	ID=g13599.t3.exon7;Parent=g13599.t3
HiC_scaffold_4	AUGUSTUS	CDS	76726632	76726769	1.0	-	0	ID=g13599.t1.CDS7;Parent=g13599.t1
HiC_scaffold_4	AUGUSTUS	CDS	76726632	76726769	1.0	-	0	ID=g13599.t3.CDS7;Parent=g13599.t3
HiC_scaffold_4	gmst	CDS	76726632	76726769	208.452502	-	0	ID=g13599.t2.CDS6;Parent=g13599.t2
HiC_scaffold_4	gmst	exon	76726632	76726769	208.452502	-	0	ID=g13599.t2.exon6;Parent=g13599.t2
HiC_scaffold_4	AUGUSTUS	intron	76726770	76729009	1.0	-	.	ID=g13599.t1.intron7;Parent=g13599.t1
HiC_scaffold_4	AUGUSTUS	intron	76726770	76729009	1.0	-	.	ID=g13599.t3.intron7;Parent=g13599.t3
HiC_scaffold_4	gmst	intron	76726770	76729009	208.452502	-	0	ID=g13599.t2.intron6;Parent=g13599.t2
HiC_scaffold_4	AUGUSTUS	exon	76729010	76729162	.	-	.	ID=g13599.t1.exon8;Parent=g13599.t1
HiC_scaffold_4	AUGUSTUS	exon	76729010	76729162	.	-	.	ID=g13599.t3.exon8;Parent=g13599.t3
HiC_scaffold_4	AUGUSTUS	CDS	76729010	76729162	1.0	-	0	ID=g13599.t1.CDS8;Parent=g13599.t1
HiC_scaffold_4	AUGUSTUS	CDS	76729010	76729162	1.0	-	0	ID=g13599.t3.CDS8;Parent=g13599.t3
HiC_scaffold_4	gmst	CDS	76729010	76729162	208.452502	-	0	ID=g13599.t2.CDS7;Parent=g13599.t2
HiC_scaffold_4	gmst	exon	76729010	76729162	208.452502	-	0	ID=g13599.t2.exon7;Parent=g13599.t2
HiC_scaffold_4	AUGUSTUS	intron	76729163	76729565	1.0	-	.	ID=g13599.t1.intron8;Parent=g13599.t1
HiC_scaffold_4	AUGUSTUS	intron	76729163	76729565	1.0	-	.	ID=g13599.t3.intron8;Parent=g13599.t3
HiC_scaffold_4	gmst	intron	76729163	76729565	208.452502	-	0	ID=g13599.t2.intron7;Parent=g13599.t2
HiC_scaffold_4	AUGUSTUS	exon	76729566	76729900	.	-	.	ID=g13599.t1.exon9;Parent=g13599.t1
HiC_scaffold_4	AUGUSTUS	exon	76729566	76729900	.	-	.	ID=g13599.t3.exon9;Parent=g13599.t3
HiC_scaffold_4	AUGUSTUS	CDS	76729566	76729900	0.74	-	2	ID=g13599.t1.CDS9;Parent=g13599.t1
HiC_scaffold_4	AUGUSTUS	CDS	76729566	76729900	0.77	-	2	ID=g13599.t3.CDS9;Parent=g13599.t3
HiC_scaffold_4	gmst	CDS	76729566	76729900	208.452502	-	2	ID=g13599.t2.CDS8;Parent=g13599.t2
HiC_scaffold_4	gmst	exon	76729566	76729900	208.452502	-	2	ID=g13599.t2.exon8;Parent=g13599.t2
HiC_scaffold_4	AUGUSTUS	intron	76729901	76731563	1.0	-	.	ID=g13599.t1.intron9;Parent=g13599.t1
HiC_scaffold_4	AUGUSTUS	intron	76729901	76731563	1.0	-	.	ID=g13599.t3.intron9;Parent=g13599.t3
HiC_scaffold_4	gmst	intron	76729901	76731563	208.452502	-	0	ID=g13599.t2.intron8;Parent=g13599.t2
HiC_scaffold_4	AUGUSTUS	exon	76731564	76731753	.	-	.	ID=g13599.t1.exon10;Parent=g13599.t1
HiC_scaffold_4	AUGUSTUS	exon	76731564	76731753	.	-	.	ID=g13599.t3.exon10;Parent=g13599.t3
HiC_scaffold_4	AUGUSTUS	CDS	76731564	76731753	1.0	-	0	ID=g13599.t1.CDS10;Parent=g13599.t1
HiC_scaffold_4	AUGUSTUS	CDS	76731564	76731753	1.0	-	0	ID=g13599.t3.CDS10;Parent=g13599.t3
HiC_scaffold_4	gmst	CDS	76731564	76731753	208.452502	-	0	ID=g13599.t2.CDS9;Parent=g13599.t2
HiC_scaffold_4	gmst	exon	76731564	76731753	208.452502	-	0	ID=g13599.t2.exon9;Parent=g13599.t2
HiC_scaffold_4	AUGUSTUS	intron	76731754	76736723	1.0	-	.	ID=g13599.t1.intron10;Parent=g13599.t1
HiC_scaffold_4	AUGUSTUS	intron	76731754	76736723	1.0	-	.	ID=g13599.t3.intron10;Parent=g13599.t3
HiC_scaffold_4	gmst	intron	76731754	76736723	208.452502	-	0	ID=g13599.t2.intron9;Parent=g13599.t2
HiC_scaffold_4	AUGUSTUS	exon	76736724	76736871	.	-	.	ID=g13599.t1.exon11;Parent=g13599.t1
HiC_scaffold_4	AUGUSTUS	exon	76736724	76736871	.	-	.	ID=g13599.t3.exon11;Parent=g13599.t3
HiC_scaffold_4	AUGUSTUS	CDS	76736724	76736871	1.0	-	1	ID=g13599.t1.CDS11;Parent=g13599.t1
HiC_scaffold_4	AUGUSTUS	CDS	76736724	76736871	1.0	-	1	ID=g13599.t3.CDS11;Parent=g13599.t3
HiC_scaffold_4	gmst	CDS	76736724	76736871	208.452502	-	1	ID=g13599.t2.CDS10;Parent=g13599.t2
HiC_scaffold_4	gmst	exon	76736724	76736871	208.452502	-	1	ID=g13599.t2.exon10;Parent=g13599.t2
HiC_scaffold_4	AUGUSTUS	intron	76736872	76738812	1.0	-	.	ID=g13599.t1.intron11;Parent=g13599.t1
HiC_scaffold_4	AUGUSTUS	intron	76736872	76738812	1.0	-	.	ID=g13599.t3.intron11;Parent=g13599.t3
HiC_scaffold_4	gmst	intron	76736872	76738812	208.452502	-	0	ID=g13599.t2.intron10;Parent=g13599.t2
HiC_scaffold_4	AUGUSTUS	exon	76738813	76738981	.	-	.	ID=g13599.t1.exon12;Parent=g13599.t1
HiC_scaffold_4	AUGUSTUS	exon	76738813	76738981	.	-	.	ID=g13599.t3.exon12;Parent=g13599.t3
HiC_scaffold_4	AUGUSTUS	CDS	76738813	76738981	1.0	-	2	ID=g13599.t1.CDS12;Parent=g13599.t1
HiC_scaffold_4	AUGUSTUS	CDS	76738813	76738981	1.0	-	2	ID=g13599.t3.CDS12;Parent=g13599.t3
HiC_scaffold_4	gmst	CDS	76738813	76738981	208.452502	-	2	ID=g13599.t2.CDS11;Parent=g13599.t2
HiC_scaffold_4	gmst	exon	76738813	76738981	208.452502	-	2	ID=g13599.t2.exon11;Parent=g13599.t2
HiC_scaffold_4	AUGUSTUS	intron	76738982	76743449	1.0	-	.	ID=g13599.t1.intron12;Parent=g13599.t1
HiC_scaffold_4	AUGUSTUS	intron	76738982	76743449	1.0	-	.	ID=g13599.t3.intron12;Parent=g13599.t3
HiC_scaffold_4	gmst	intron	76738982	76743449	208.452502	-	0	ID=g13599.t2.intron11;Parent=g13599.t2
HiC_scaffold_4	AUGUSTUS	exon	76743450	76743633	.	-	.	ID=g13599.t1.exon13;Parent=g13599.t1
HiC_scaffold_4	AUGUSTUS	exon	76743450	76743633	.	-	.	ID=g13599.t3.exon13;Parent=g13599.t3
HiC_scaffold_4	AUGUSTUS	CDS	76743450	76743633	1.0	-	0	ID=g13599.t1.CDS13;Parent=g13599.t1
HiC_scaffold_4	AUGUSTUS	CDS	76743450	76743633	1.0	-	0	ID=g13599.t3.CDS13;Parent=g13599.t3
HiC_scaffold_4	gmst	CDS	76743450	76743633	208.452502	-	0	ID=g13599.t2.CDS12;Parent=g13599.t2
HiC_scaffold_4	gmst	exon	76743450	76743633	208.452502	-	0	ID=g13599.t2.exon12;Parent=g13599.t2
HiC_scaffold_4	AUGUSTUS	intron	76743634	76765118	1.0	-	.	ID=g13599.t1.intron13;Parent=g13599.t1
HiC_scaffold_4	AUGUSTUS	intron	76743634	76765118	1.0	-	.	ID=g13599.t3.intron13;Parent=g13599.t3
HiC_scaffold_4	gmst	intron	76743634	76765118	208.452502	-	0	ID=g13599.t2.intron12;Parent=g13599.t2
HiC_scaffold_4	AUGUSTUS	exon	76765119	76765256	.	-	.	ID=g13599.t1.exon14;Parent=g13599.t1
HiC_scaffold_4	AUGUSTUS	exon	76765119	76765256	.	-	.	ID=g13599.t3.exon14;Parent=g13599.t3
HiC_scaffold_4	AUGUSTUS	CDS	76765119	76765256	1.0	-	0	ID=g13599.t1.CDS14;Parent=g13599.t1
HiC_scaffold_4	AUGUSTUS	CDS	76765119	76765256	1.0	-	0	ID=g13599.t3.CDS14;Parent=g13599.t3
HiC_scaffold_4	gmst	CDS	76765119	76765256	208.452502	-	0	ID=g13599.t2.CDS13;Parent=g13599.t2
HiC_scaffold_4	gmst	exon	76765119	76765256	208.452502	-	0	ID=g13599.t2.exon13;Parent=g13599.t2
HiC_scaffold_4	AUGUSTUS	intron	76765257	76806646	1.0	-	.	ID=g13599.t1.intron14;Parent=g13599.t1
HiC_scaffold_4	AUGUSTUS	intron	76765257	76806646	1.0	-	.	ID=g13599.t3.intron14;Parent=g13599.t3
HiC_scaffold_4	gmst	intron	76765257	76806646	208.452502	-	0	ID=g13599.t2.intron13;Parent=g13599.t2
HiC_scaffold_4	gmst	CDS	76806647	76806766	208.452502	-	0	ID=g13599.t2.CDS14;Parent=g13599.t2
HiC_scaffold_4	gmst	exon	76806647	76806766	208.452502	-	0	ID=g13599.t2.exon14;Parent=g13599.t2
HiC_scaffold_4	AUGUSTUS	exon	76806647	76806831	.	-	.	ID=g13599.t1.exon15;Parent=g13599.t1
HiC_scaffold_4	AUGUSTUS	exon	76806647	76806831	.	-	.	ID=g13599.t3.exon15;Parent=g13599.t3
HiC_scaffold_4	AUGUSTUS	CDS	76806647	76806831	1.0	-	2	ID=g13599.t1.CDS15;Parent=g13599.t1
HiC_scaffold_4	AUGUSTUS	CDS	76806647	76806831	1.0	-	2	ID=g13599.t3.CDS15;Parent=g13599.t3
HiC_scaffold_4	gmst	start_codon	76806764	76806766	208.452502	-	0	ID=g13599.t2.start1;Parent=g13599.t2
HiC_scaffold_4	AUGUSTUS	intron	76806832	76865133	1.0	-	.	ID=g13599.t1.intron15;Parent=g13599.t1
HiC_scaffold_4	AUGUSTUS	intron	76806832	76865133	1.0	-	.	ID=g13599.t3.intron15;Parent=g13599.t3
HiC_scaffold_4	AUGUSTUS	exon	76865134	76865221	.	-	.	ID=g13599.t1.exon16;Parent=g13599.t1
HiC_scaffold_4	AUGUSTUS	exon	76865134	76865221	.	-	.	ID=g13599.t3.exon16;Parent=g13599.t3
HiC_scaffold_4	AUGUSTUS	CDS	76865134	76865221	1.0	-	0	ID=g13599.t1.CDS16;Parent=g13599.t1
HiC_scaffold_4	AUGUSTUS	CDS	76865134	76865221	1.0	-	0	ID=g13599.t3.CDS16;Parent=g13599.t3
HiC_scaffold_4	AUGUSTUS	start_codon	76865219	76865221	.	-	0	ID=g13599.t1.start1;Parent=g13599.t1
HiC_scaffold_4	AUGUSTUS	start_codon	76865219	76865221	.	-	0	ID=g13599.t3.start1;Parent=g13599.t3
HiC_scaffold_4	AUGUSTUS	start_codon	77053061	77053063	.	+	0	ID=g13600.t1.start1;Parent=g13600.t1
HiC_scaffold_4	AUGUSTUS	exon	77053061	77053291	.	+	.	ID=g13600.t1.exon1;Parent=g13600.t1
HiC_scaffold_4	AUGUSTUS	CDS	77053061	77053291	1.0	+	0	ID=g13600.t1.CDS1;Parent=g13600.t1
HiC_scaffold_4	AUGUSTUS	gene	77053061	77106659	.	+	.	ID=g13600
HiC_scaffold_4	AUGUSTUS	mRNA	77053061	77106659	1.0	+	.	ID=g13600.t1;Parent=g13600;em_target=9707.XP_004402591.1;em_score=859.9;em_evalue=7.5e-262;em_tcov=.;em_OGs=COG0596@1|root,KOG4178@2759|Eukaryota,38GM9@33154|Opisthokonta,3BFEQ@33208|Metazoa,3CRPT@33213|Bilateria,488GX@7711|Chordata,48XBV@7742|Vertebrata,3JE22@40674|Mammalia,3ERYI@33554|Carnivora;em_COG_cat=I;em_desc=Epoxide hydrolase 4;em_max_annot_lvl=33208|Metazoa;em_Preferred_name=EPHX4;em_KEGG_ko=ko:K22369;em_BRITE=ko00000,ko01000,ko01002;em_PFAMs=Abhydrolase_1;em_GOs=GO:0003674,GO:0003824,GO:0004301,GO:0006629,GO:0008150,GO:0008152,GO:0009987,GO:0016787,GO:0016801,GO:0016803,GO:0044237,GO:0044238,GO:0044255,GO:0071704
HiC_scaffold_4	AUGUSTUS	intron	77053292	77055514	1.0	+	.	ID=g13600.t1.intron1;Parent=g13600.t1
HiC_scaffold_4	AUGUSTUS	exon	77055515	77055600	.	+	.	ID=g13600.t1.exon2;Parent=g13600.t1
HiC_scaffold_4	AUGUSTUS	CDS	77055515	77055600	1.0	+	0	ID=g13600.t1.CDS2;Parent=g13600.t1
HiC_scaffold_4	AUGUSTUS	intron	77055601	77066061	1.0	+	.	ID=g13600.t1.intron2;Parent=g13600.t1
HiC_scaffold_4	AUGUSTUS	exon	77066062	77066219	.	+	.	ID=g13600.t1.exon3;Parent=g13600.t1
HiC_scaffold_4	AUGUSTUS	CDS	77066062	77066219	1.0	+	1	ID=g13600.t1.CDS3;Parent=g13600.t1
HiC_scaffold_4	AUGUSTUS	intron	77066220	77067919	1.0	+	.	ID=g13600.t1.intron3;Parent=g13600.t1
HiC_scaffold_4	AUGUSTUS	exon	77067920	77068048	.	+	.	ID=g13600.t1.exon4;Parent=g13600.t1
HiC_scaffold_4	AUGUSTUS	CDS	77067920	77068048	1.0	+	2	ID=g13600.t1.CDS4;Parent=g13600.t1
HiC_scaffold_4	AUGUSTUS	intron	77068049	77078708	1.0	+	.	ID=g13600.t1.intron4;Parent=g13600.t1
HiC_scaffold_4	AUGUSTUS	exon	77078709	77078812	.	+	.	ID=g13600.t1.exon5;Parent=g13600.t1
HiC_scaffold_4	AUGUSTUS	CDS	77078709	77078812	1.0	+	2	ID=g13600.t1.CDS5;Parent=g13600.t1
HiC_scaffold_4	AUGUSTUS	intron	77078813	77082595	1.0	+	.	ID=g13600.t1.intron5;Parent=g13600.t1
HiC_scaffold_4	AUGUSTUS	exon	77082596	77082744	.	+	.	ID=g13600.t1.exon6;Parent=g13600.t1
HiC_scaffold_4	AUGUSTUS	CDS	77082596	77082744	1.0	+	0	ID=g13600.t1.CDS6;Parent=g13600.t1
HiC_scaffold_4	AUGUSTUS	intron	77082745	77106427	1.0	+	.	ID=g13600.t1.intron6;Parent=g13600.t1
HiC_scaffold_4	AUGUSTUS	exon	77106428	77106659	.	+	.	ID=g13600.t1.exon7;Parent=g13600.t1
HiC_scaffold_4	AUGUSTUS	CDS	77106428	77106659	1.0	+	1	ID=g13600.t1.CDS7;Parent=g13600.t1
HiC_scaffold_4	AUGUSTUS	stop_codon	77106657	77106659	.	+	0	ID=g13600.t1.stop1;Parent=g13600.t1
HiC_scaffold_4	AUGUSTUS	start_codon	77124394	77124396	.	+	0	ID=g13601.t1.start1;Parent=g13601.t1
HiC_scaffold_4	AUGUSTUS	exon	77124394	77124542	.	+	.	ID=g13601.t1.exon1;Parent=g13601.t1
HiC_scaffold_4	AUGUSTUS	CDS	77124394	77124542	1.0	+	0	ID=g13601.t1.CDS1;Parent=g13601.t1
HiC_scaffold_4	AUGUSTUS	gene	77124394	77234426	.	+	.	ID=g13601
HiC_scaffold_4	AUGUSTUS	mRNA	77124394	77234426	0.61	+	.	ID=g13601.t1;Parent=g13601;em_target=9612.ENSCAFP00000029894;em_score=3682.1;em_evalue=0.0;em_tcov=.;em_OGs=KOG0167@1|root,KOG0167@2759|Eukaryota,39P3D@33154|Opisthokonta,3CQN6@33208|Metazoa,3E6VM@33213|Bilateria,48SH2@7711|Chordata,49P0D@7742|Vertebrata,3JQBN@40674|Mammalia;em_COG_cat=S;em_desc=protein KIAA1107 homolog;em_max_annot_lvl=33208|Metazoa;em_PFAMs=BTB,DUF4596;em_Preferred_name=KIAA1107;em_KEGG_ko=ko:K10480;em_BRITE=ko00000,ko04121
HiC_scaffold_4	AUGUSTUS	intron	77124543	77130655	1.0	+	.	ID=g13601.t1.intron1;Parent=g13601.t1
HiC_scaffold_4	AUGUSTUS	exon	77130656	77130853	.	+	.	ID=g13601.t1.exon2;Parent=g13601.t1
HiC_scaffold_4	AUGUSTUS	CDS	77130656	77130853	1.0	+	1	ID=g13601.t1.CDS2;Parent=g13601.t1
HiC_scaffold_4	AUGUSTUS	intron	77130854	77151605	1.0	+	.	ID=g13601.t1.intron2;Parent=g13601.t1
HiC_scaffold_4	AUGUSTUS	exon	77151606	77151841	.	+	.	ID=g13601.t1.exon3;Parent=g13601.t1
HiC_scaffold_4	AUGUSTUS	CDS	77151606	77151841	1.0	+	1	ID=g13601.t1.CDS3;Parent=g13601.t1
HiC_scaffold_4	AUGUSTUS	intron	77151842	77157949	1.0	+	.	ID=g13601.t1.intron3;Parent=g13601.t1
HiC_scaffold_4	AUGUSTUS	exon	77157950	77158067	.	+	.	ID=g13601.t1.exon4;Parent=g13601.t1
HiC_scaffold_4	AUGUSTUS	CDS	77157950	77158067	1.0	+	2	ID=g13601.t1.CDS4;Parent=g13601.t1
HiC_scaffold_4	AUGUSTUS	intron	77158068	77182516	1.0	+	.	ID=g13601.t1.intron4;Parent=g13601.t1
HiC_scaffold_4	AUGUSTUS	exon	77182517	77182606	.	+	.	ID=g13601.t1.exon5;Parent=g13601.t1
HiC_scaffold_4	AUGUSTUS	CDS	77182517	77182606	1.0	+	1	ID=g13601.t1.CDS5;Parent=g13601.t1
HiC_scaffold_4	AUGUSTUS	intron	77182607	77198115	1.0	+	.	ID=g13601.t1.intron5;Parent=g13601.t1
HiC_scaffold_4	AUGUSTUS	exon	77198116	77198196	.	+	.	ID=g13601.t1.exon6;Parent=g13601.t1
HiC_scaffold_4	AUGUSTUS	CDS	77198116	77198196	1.0	+	1	ID=g13601.t1.CDS6;Parent=g13601.t1
HiC_scaffold_4	AUGUSTUS	intron	77198197	77199424	1.0	+	.	ID=g13601.t1.intron6;Parent=g13601.t1
HiC_scaffold_4	AUGUSTUS	exon	77199425	77199521	.	+	.	ID=g13601.t1.exon7;Parent=g13601.t1
HiC_scaffold_4	AUGUSTUS	CDS	77199425	77199521	1.0	+	1	ID=g13601.t1.CDS7;Parent=g13601.t1
HiC_scaffold_4	AUGUSTUS	intron	77199522	77206822	1.0	+	.	ID=g13601.t1.intron7;Parent=g13601.t1
HiC_scaffold_4	AUGUSTUS	exon	77206823	77206911	.	+	.	ID=g13601.t1.exon8;Parent=g13601.t1
HiC_scaffold_4	AUGUSTUS	CDS	77206823	77206911	1.0	+	0	ID=g13601.t1.CDS8;Parent=g13601.t1
HiC_scaffold_4	AUGUSTUS	intron	77206912	77207568	1.0	+	.	ID=g13601.t1.intron8;Parent=g13601.t1
HiC_scaffold_4	AUGUSTUS	exon	77207569	77207671	.	+	.	ID=g13601.t1.exon9;Parent=g13601.t1
HiC_scaffold_4	AUGUSTUS	CDS	77207569	77207671	1.0	+	1	ID=g13601.t1.CDS9;Parent=g13601.t1
HiC_scaffold_4	AUGUSTUS	intron	77207672	77218612	1.0	+	.	ID=g13601.t1.intron9;Parent=g13601.t1
HiC_scaffold_4	AUGUSTUS	exon	77218613	77218795	.	+	.	ID=g13601.t1.exon10;Parent=g13601.t1
HiC_scaffold_4	AUGUSTUS	CDS	77218613	77218795	1.0	+	0	ID=g13601.t1.CDS10;Parent=g13601.t1
HiC_scaffold_4	AUGUSTUS	intron	77218796	77219459	1.0	+	.	ID=g13601.t1.intron10;Parent=g13601.t1
HiC_scaffold_4	AUGUSTUS	exon	77219460	77219597	.	+	.	ID=g13601.t1.exon11;Parent=g13601.t1
HiC_scaffold_4	AUGUSTUS	CDS	77219460	77219597	1.0	+	0	ID=g13601.t1.CDS11;Parent=g13601.t1
HiC_scaffold_4	AUGUSTUS	intron	77219598	77220479	1.0	+	.	ID=g13601.t1.intron11;Parent=g13601.t1
HiC_scaffold_4	AUGUSTUS	exon	77220480	77220609	.	+	.	ID=g13601.t1.exon12;Parent=g13601.t1
HiC_scaffold_4	AUGUSTUS	CDS	77220480	77220609	1.0	+	0	ID=g13601.t1.CDS12;Parent=g13601.t1
HiC_scaffold_4	AUGUSTUS	intron	77220610	77223042	1.0	+	.	ID=g13601.t1.intron12;Parent=g13601.t1
HiC_scaffold_4	AUGUSTUS	exon	77223043	77223104	.	+	.	ID=g13601.t1.exon13;Parent=g13601.t1
HiC_scaffold_4	AUGUSTUS	CDS	77223043	77223104	1.0	+	2	ID=g13601.t1.CDS13;Parent=g13601.t1
HiC_scaffold_4	AUGUSTUS	intron	77223105	77227321	1.0	+	.	ID=g13601.t1.intron13;Parent=g13601.t1
HiC_scaffold_4	AUGUSTUS	exon	77227322	77228033	.	+	.	ID=g13601.t1.exon14;Parent=g13601.t1
HiC_scaffold_4	AUGUSTUS	CDS	77227322	77228033	1.0	+	0	ID=g13601.t1.CDS14;Parent=g13601.t1
HiC_scaffold_4	AUGUSTUS	intron	77228034	77228291	1.0	+	.	ID=g13601.t1.intron14;Parent=g13601.t1
HiC_scaffold_4	AUGUSTUS	exon	77228292	77228376	.	+	.	ID=g13601.t1.exon15;Parent=g13601.t1
HiC_scaffold_4	AUGUSTUS	CDS	77228292	77228376	1.0	+	2	ID=g13601.t1.CDS15;Parent=g13601.t1
HiC_scaffold_4	AUGUSTUS	intron	77228377	77228753	1.0	+	.	ID=g13601.t1.intron15;Parent=g13601.t1
HiC_scaffold_4	AUGUSTUS	exon	77228754	77228893	.	+	.	ID=g13601.t1.exon16;Parent=g13601.t1
HiC_scaffold_4	AUGUSTUS	CDS	77228754	77228893	1.0	+	1	ID=g13601.t1.CDS16;Parent=g13601.t1
HiC_scaffold_4	AUGUSTUS	intron	77228894	77230372	1.0	+	.	ID=g13601.t1.intron16;Parent=g13601.t1
HiC_scaffold_4	AUGUSTUS	exon	77230373	77232697	.	+	.	ID=g13601.t1.exon17;Parent=g13601.t1
HiC_scaffold_4	AUGUSTUS	CDS	77230373	77232697	0.61	+	2	ID=g13601.t1.CDS17;Parent=g13601.t1
HiC_scaffold_4	AUGUSTUS	intron	77232698	77233956	1.0	+	.	ID=g13601.t1.intron17;Parent=g13601.t1
HiC_scaffold_4	AUGUSTUS	exon	77233957	77234426	.	+	.	ID=g13601.t1.exon18;Parent=g13601.t1
HiC_scaffold_4	AUGUSTUS	CDS	77233957	77234426	1.0	+	2	ID=g13601.t1.CDS18;Parent=g13601.t1
HiC_scaffold_4	AUGUSTUS	stop_codon	77234424	77234426	.	+	0	ID=g13601.t1.stop1;Parent=g13601.t1
HiC_scaffold_4	AUGUSTUS	stop_codon	77307105	77307107	.	-	0	ID=g13602.t1.stop1;Parent=g13602.t1
HiC_scaffold_4	AUGUSTUS	exon	77307105	77307221	.	-	.	ID=g13602.t1.exon1;Parent=g13602.t1
HiC_scaffold_4	AUGUSTUS	CDS	77307105	77307221	1.0	-	0	ID=g13602.t1.CDS1;Parent=g13602.t1
HiC_scaffold_4	AUGUSTUS	gene	77307105	77341752	.	-	.	ID=g13602
HiC_scaffold_4	AUGUSTUS	mRNA	77307105	77341752	1.0	-	.	ID=g13602.t1;Parent=g13602;em_target=9668.ENSMPUP00000004205;em_score=1324.6;em_evalue=0.0;em_tcov=.;em_OGs=2CMGS@1|root,2QQAV@2759|Eukaryota,39S93@33154|Opisthokonta,3B94C@33208|Metazoa,3CV91@33213|Bilateria,48A0Q@7711|Chordata,48ZI9@7742|Vertebrata,3JDIT@40674|Mammalia,3ETYV@33554|Carnivora;em_COG_cat=S;em_desc=Glomulin, FKBP associated protein;em_max_annot_lvl=33208|Metazoa;em_Preferred_name=GLMN;em_PFAMs=Kinetochor_Ybp2;em_GOs=GO:0000151,GO:0001568,GO:0001570,GO:0001817,GO:0001819,GO:0001838,GO:0001841,GO:0001843,GO:0001944,GO:0002009,GO:0002682,GO:0002683,GO:0002694,GO:0002695,GO:0002791,GO:0002793,GO:0003674,GO:0004857,GO:0005102,GO:0005171,GO:0005488,GO:0005515,GO:0005575,GO:0005622,GO:0005623,GO:0005737,GO:0007154,GO:0007162,GO:0007165,GO:0007166,GO:0007275,GO:0007399,GO:0008150,GO:0008285,GO:0009653,GO:0009790,GO:0009792,GO:0009888,GO:0009889,GO:0009891,GO:0009892,GO:0009893,GO:0009894,GO:0009987,GO:0010468,GO:0010556,GO:0010557,GO:0010562,GO:0010604,GO:0010605,GO:0014020,GO:0016331,GO:0019220,GO:0019222,GO:0019899,GO:0021915,GO:0022407,GO:0022408,GO:0023052,GO:0030154,GO:0030155,GO:0030162,GO:0030234,GO:0031323,GO:0031324,GO:0031325,GO:0031326,GO:0031328,GO:0031329,GO:0031396,GO:0031397,GO:0031399,GO:0031400,GO:0031461,GO:0031462,GO:0031463,GO:0031464,GO:0031625,GO:0032268,GO:0032269,GO:0032434,GO:0032501,GO:0032502,GO:0032663,GO:0032743,GO:0032879,GO:0032880,GO:0032944,GO:0032945,GO:0032991,GO:0035148,GO:0035239,GO:0035295,GO:0040029,GO:0042035,GO:0042108,GO:0042127,GO:0042129,GO:0042130,GO:0042176,GO:0042325,GO:0042327,GO:0042692,GO:0043009,GO:0043086,GO:0044092,GO:0044389,GO:0044424,GO:0044464,GO:0045076,GO:0045086,GO:0045937,GO:0048514,GO:0048518,GO:0048519,GO:0048522,GO:0048523,GO:0048598,GO:0048646,GO:0048729,GO:0048731,GO:0048856,GO:0048869,GO:0050670,GO:0050672,GO:0050707,GO:0050708,GO:0050714,GO:0050715,GO:0050789,GO:0050790,GO:0050794,GO:0050863,GO:0050865,GO:0050866,GO:0050868,GO:0050896,GO:0051046,GO:0051047,GO:0051049,GO:0051050,GO:0051171,GO:0051172,GO:0051173,GO:0051174,GO:0051222,GO:0051223,GO:0051239,GO:0051240,GO:0051246,GO:0051247,GO:0051248,GO:0051249,GO:0051250,GO:0051716,GO:0055105,GO:0055106,GO:0060255,GO:0060429,GO:0060562,GO:0060606,GO:0061061,GO:0061136,GO:0065007,GO:0065009,GO:0070201,GO:0070663,GO:0070664,GO:0070851,GO:0072175,GO:0072358,GO:0072359,GO:0080008,GO:0080090,GO:0090087,GO:0098772,GO:1902494,GO:1903037,GO:1903038,GO:1903050,GO:1903320,GO:1903321,GO:1903362,GO:1903530,GO:1903532,GO:1904951,GO:1990234,GO:2000058
HiC_scaffold_4	AUGUSTUS	intron	77307222	77307322	1.0	-	.	ID=g13602.t1.intron1;Parent=g13602.t1
HiC_scaffold_4	AUGUSTUS	exon	77307323	77307405	.	-	.	ID=g13602.t1.exon2;Parent=g13602.t1
HiC_scaffold_4	AUGUSTUS	CDS	77307323	77307405	1.0	-	2	ID=g13602.t1.CDS2;Parent=g13602.t1
HiC_scaffold_4	AUGUSTUS	intron	77307406	77308018	1.0	-	.	ID=g13602.t1.intron2;Parent=g13602.t1
HiC_scaffold_4	AUGUSTUS	exon	77308019	77308142	.	-	.	ID=g13602.t1.exon3;Parent=g13602.t1
HiC_scaffold_4	AUGUSTUS	CDS	77308019	77308142	1.0	-	0	ID=g13602.t1.CDS3;Parent=g13602.t1
HiC_scaffold_4	AUGUSTUS	intron	77308143	77315514	1.0	-	.	ID=g13602.t1.intron3;Parent=g13602.t1
HiC_scaffold_4	AUGUSTUS	exon	77315515	77315578	.	-	.	ID=g13602.t1.exon4;Parent=g13602.t1
HiC_scaffold_4	AUGUSTUS	CDS	77315515	77315578	1.0	-	1	ID=g13602.t1.CDS4;Parent=g13602.t1
HiC_scaffold_4	AUGUSTUS	intron	77315579	77316283	1.0	-	.	ID=g13602.t1.intron4;Parent=g13602.t1
HiC_scaffold_4	AUGUSTUS	exon	77316284	77316393	.	-	.	ID=g13602.t1.exon5;Parent=g13602.t1
HiC_scaffold_4	AUGUSTUS	CDS	77316284	77316393	1.0	-	0	ID=g13602.t1.CDS5;Parent=g13602.t1
HiC_scaffold_4	AUGUSTUS	intron	77316394	77316884	1.0	-	.	ID=g13602.t1.intron5;Parent=g13602.t1
HiC_scaffold_4	AUGUSTUS	exon	77316885	77316969	.	-	.	ID=g13602.t1.exon6;Parent=g13602.t1
HiC_scaffold_4	AUGUSTUS	CDS	77316885	77316969	1.0	-	1	ID=g13602.t1.CDS6;Parent=g13602.t1
HiC_scaffold_4	AUGUSTUS	intron	77316970	77318276	1.0	-	.	ID=g13602.t1.intron6;Parent=g13602.t1
HiC_scaffold_4	AUGUSTUS	exon	77318277	77318350	.	-	.	ID=g13602.t1.exon7;Parent=g13602.t1
HiC_scaffold_4	AUGUSTUS	CDS	77318277	77318350	1.0	-	0	ID=g13602.t1.CDS7;Parent=g13602.t1
HiC_scaffold_4	AUGUSTUS	intron	77318351	77318798	1.0	-	.	ID=g13602.t1.intron7;Parent=g13602.t1
HiC_scaffold_4	AUGUSTUS	exon	77318799	77318840	.	-	.	ID=g13602.t1.exon8;Parent=g13602.t1
HiC_scaffold_4	AUGUSTUS	CDS	77318799	77318840	1.0	-	0	ID=g13602.t1.CDS8;Parent=g13602.t1
HiC_scaffold_4	AUGUSTUS	intron	77318841	77320177	1.0	-	.	ID=g13602.t1.intron8;Parent=g13602.t1
HiC_scaffold_4	AUGUSTUS	exon	77320178	77320267	.	-	.	ID=g13602.t1.exon9;Parent=g13602.t1
HiC_scaffold_4	AUGUSTUS	CDS	77320178	77320267	1.0	-	0	ID=g13602.t1.CDS9;Parent=g13602.t1
HiC_scaffold_4	AUGUSTUS	intron	77320268	77320371	1.0	-	.	ID=g13602.t1.intron9;Parent=g13602.t1
HiC_scaffold_4	AUGUSTUS	exon	77320372	77320402	.	-	.	ID=g13602.t1.exon10;Parent=g13602.t1
HiC_scaffold_4	AUGUSTUS	CDS	77320372	77320402	1.0	-	1	ID=g13602.t1.CDS10;Parent=g13602.t1
HiC_scaffold_4	AUGUSTUS	intron	77320403	77321779	1.0	-	.	ID=g13602.t1.intron10;Parent=g13602.t1
HiC_scaffold_4	AUGUSTUS	exon	77321780	77321833	.	-	.	ID=g13602.t1.exon11;Parent=g13602.t1
HiC_scaffold_4	AUGUSTUS	CDS	77321780	77321833	1.0	-	1	ID=g13602.t1.CDS11;Parent=g13602.t1
HiC_scaffold_4	AUGUSTUS	intron	77321834	77323643	1.0	-	.	ID=g13602.t1.intron11;Parent=g13602.t1
HiC_scaffold_4	AUGUSTUS	exon	77323644	77323831	.	-	.	ID=g13602.t1.exon12;Parent=g13602.t1
HiC_scaffold_4	AUGUSTUS	CDS	77323644	77323831	1.0	-	0	ID=g13602.t1.CDS12;Parent=g13602.t1
HiC_scaffold_4	AUGUSTUS	intron	77323832	77330568	1.0	-	.	ID=g13602.t1.intron12;Parent=g13602.t1
HiC_scaffold_4	AUGUSTUS	exon	77330569	77330671	.	-	.	ID=g13602.t1.exon13;Parent=g13602.t1
HiC_scaffold_4	AUGUSTUS	CDS	77330569	77330671	1.0	-	1	ID=g13602.t1.CDS13;Parent=g13602.t1
HiC_scaffold_4	AUGUSTUS	intron	77330672	77332089	1.0	-	.	ID=g13602.t1.intron13;Parent=g13602.t1
HiC_scaffold_4	AUGUSTUS	exon	77332090	77332336	.	-	.	ID=g13602.t1.exon14;Parent=g13602.t1
HiC_scaffold_4	AUGUSTUS	CDS	77332090	77332336	1.0	-	2	ID=g13602.t1.CDS14;Parent=g13602.t1
HiC_scaffold_4	AUGUSTUS	intron	77332337	77333719	1.0	-	.	ID=g13602.t1.intron14;Parent=g13602.t1
HiC_scaffold_4	AUGUSTUS	exon	77333720	77333828	.	-	.	ID=g13602.t1.exon15;Parent=g13602.t1
HiC_scaffold_4	AUGUSTUS	CDS	77333720	77333828	1.0	-	0	ID=g13602.t1.CDS15;Parent=g13602.t1
HiC_scaffold_4	AUGUSTUS	intron	77333829	77335591	1.0	-	.	ID=g13602.t1.intron15;Parent=g13602.t1
HiC_scaffold_4	AUGUSTUS	exon	77335592	77335708	.	-	.	ID=g13602.t1.exon16;Parent=g13602.t1
HiC_scaffold_4	AUGUSTUS	CDS	77335592	77335708	1.0	-	0	ID=g13602.t1.CDS16;Parent=g13602.t1
HiC_scaffold_4	AUGUSTUS	intron	77335709	77341184	1.0	-	.	ID=g13602.t1.intron16;Parent=g13602.t1
HiC_scaffold_4	AUGUSTUS	exon	77341185	77341310	.	-	.	ID=g13602.t1.exon17;Parent=g13602.t1
HiC_scaffold_4	AUGUSTUS	CDS	77341185	77341310	1.0	-	0	ID=g13602.t1.CDS17;Parent=g13602.t1
HiC_scaffold_4	AUGUSTUS	intron	77341311	77341713	1.0	-	.	ID=g13602.t1.intron17;Parent=g13602.t1
HiC_scaffold_4	AUGUSTUS	exon	77341714	77341752	.	-	.	ID=g13602.t1.exon18;Parent=g13602.t1
HiC_scaffold_4	AUGUSTUS	CDS	77341714	77341752	1.0	-	0	ID=g13602.t1.CDS18;Parent=g13602.t1
HiC_scaffold_4	AUGUSTUS	start_codon	77341750	77341752	.	-	0	ID=g13602.t1.start1;Parent=g13602.t1
HiC_scaffold_4	AUGUSTUS	start_codon	77342780	77342782	.	+	0	ID=g13603.t1.start1;Parent=g13603.t1
HiC_scaffold_4	GeneMark.hmm3	start_codon	77342780	77342782	.	+	0	ID=g13603.t2.start1;Parent=g13603.t2
HiC_scaffold_4	AUGUSTUS	exon	77342780	77342852	.	+	.	ID=g13603.t1.exon1;Parent=g13603.t1
HiC_scaffold_4	GeneMark.hmm3	CDS	77342780	77342852	.	+	0	ID=g13603.t2.CDS1;Parent=g13603.t2
HiC_scaffold_4	GeneMark.hmm3	exon	77342780	77342852	.	+	0	ID=g13603.t2.exon1;Parent=g13603.t2
HiC_scaffold_4	AUGUSTUS	CDS	77342780	77342852	1.0	+	0	ID=g13603.t1.CDS1;Parent=g13603.t1
HiC_scaffold_4	GeneMark.hmm3	mRNA	77342780	77371087	.	+	.	ID=g13603.t2;Parent=g13603;em_target=9668.ENSMPUP00000004193;em_score=658.9;em_evalue=3.8e-201;em_tcov=.;em_OGs=KOG4780@1|root,KOG4780@2759|Eukaryota,38FN0@33154|Opisthokonta,3BG4W@33208|Metazoa,3CTB9@33213|Bilateria,47Z5P@7711|Chordata,494KF@7742|Vertebrata,3JBY6@40674|Mammalia,3ER72@33554|Carnivora;em_COG_cat=K;em_desc=RNA polymerase II;em_max_annot_lvl=33208|Metazoa;em_Preferred_name=RPAP2;em_EC=3.1.3.16;em_KEGG_ko=ko:K20827;em_BRITE=ko00000,ko01000,ko01009,ko03021;em_PFAMs=RPAP2_Rtr1;em_GOs=GO:0000428,GO:0003674,GO:0003824,GO:0004721,GO:0004722,GO:0005575,GO:0005622,GO:0005623,GO:0005634,GO:0005654,GO:0005730,GO:0005737,GO:0005829,GO:0006139,GO:0006351,GO:0006355,GO:0006357,GO:0006366,GO:0006464,GO:0006470,GO:0006725,GO:0006793,GO:0006796,GO:0006807,GO:0008150,GO:0008152,GO:0008420,GO:0009058,GO:0009059,GO:0009301,GO:0009889,GO:0009987,GO:0010467,GO:0010468,GO:0010556,GO:0016070,GO:0016073,GO:0016311,GO:0016591,GO:0016787,GO:0016788,GO:0016791,GO:0018130,GO:0019219,GO:0019222,GO:0019438,GO:0019538,GO:0030880,GO:0031323,GO:0031326,GO:0031974,GO:0031981,GO:0032774,GO:0032991,GO:0034641,GO:0034645,GO:0034654,GO:0034660,GO:0036211,GO:0042578,GO:0042795,GO:0043170,GO:0043226,GO:0043227,GO:0043228,GO:0043229,GO:0043231,GO:0043232,GO:0043233,GO:0043412,GO:0044237,GO:0044238,GO:0044249,GO:0044260,GO:0044267,GO:0044271,GO:0044422,GO:0044424,GO:0044428,GO:0044444,GO:0044446,GO:0044451,GO:0044464,GO:0046483,GO:0050789,GO:0050794,GO:0051171,GO:0051252,GO:0055029,GO:0060255,GO:0061695,GO:0065007,GO:0070013,GO:0070940,GO:0071704,GO:0080090,GO:0090304,GO:0097659,GO:0098781,GO:0140096,GO:1901360,GO:1901362,GO:1901564,GO:1901576,GO:1902494,GO:1903506,GO:1990234,GO:2000112,GO:2001141
HiC_scaffold_4	AUGUSTUS	gene	77342780	77421620	.	+	.	ID=g13603
HiC_scaffold_4	AUGUSTUS	mRNA	77342780	77421620	.	+	.	ID=g13603.t1;Parent=g13603;em_target=29073.XP_008695934.1;em_score=891.7;em_evalue=2.2e-271;em_tcov=.;em_OGs=KOG4780@1|root,KOG4780@2759|Eukaryota,38FN0@33154|Opisthokonta,3BG4W@33208|Metazoa,3CTB9@33213|Bilateria,47Z5P@7711|Chordata,494KF@7742|Vertebrata,3JBY6@40674|Mammalia,3ER72@33554|Carnivora;em_COG_cat=K;em_desc=RNA polymerase II;em_max_annot_lvl=33208|Metazoa;em_Preferred_name=RPAP2;em_EC=3.1.3.16;em_KEGG_ko=ko:K20827;em_BRITE=ko00000,ko01000,ko01009,ko03021;em_PFAMs=RPAP2_Rtr1;em_GOs=GO:0000428,GO:0003674,GO:0003824,GO:0004721,GO:0004722,GO:0005575,GO:0005622,GO:0005623,GO:0005634,GO:0005654,GO:0005730,GO:0005737,GO:0005829,GO:0006139,GO:0006351,GO:0006355,GO:0006357,GO:0006366,GO:0006464,GO:0006470,GO:0006725,GO:0006793,GO:0006796,GO:0006807,GO:0008150,GO:0008152,GO:0008420,GO:0009058,GO:0009059,GO:0009301,GO:0009889,GO:0009987,GO:0010467,GO:0010468,GO:0010556,GO:0016070,GO:0016073,GO:0016311,GO:0016591,GO:0016787,GO:0016788,GO:0016791,GO:0018130,GO:0019219,GO:0019222,GO:0019438,GO:0019538,GO:0030880,GO:0031323,GO:0031326,GO:0031974,GO:0031981,GO:0032774,GO:0032991,GO:0034641,GO:0034645,GO:0034654,GO:0034660,GO:0036211,GO:0042578,GO:0042795,GO:0043170,GO:0043226,GO:0043227,GO:0043228,GO:0043229,GO:0043231,GO:0043232,GO:0043233,GO:0043412,GO:0044237,GO:0044238,GO:0044249,GO:0044260,GO:0044267,GO:0044271,GO:0044422,GO:0044424,GO:0044428,GO:0044444,GO:0044446,GO:0044451,GO:0044464,GO:0046483,GO:0050789,GO:0050794,GO:0051171,GO:0051252,GO:0055029,GO:0060255,GO:0061695,GO:0065007,GO:0070013,GO:0070940,GO:0071704,GO:0080090,GO:0090304,GO:0097659,GO:0098781,GO:0140096,GO:1901360,GO:1901362,GO:1901564,GO:1901576,GO:1902494,GO:1903506,GO:1990234,GO:2000112,GO:2001141
HiC_scaffold_4	GeneMark.hmm3	intron	77342853	77343530	.	+	1	ID=g13603.t2.intron1;Parent=g13603.t2
HiC_scaffold_4	AUGUSTUS	intron	77342853	77343530	1.0	+	.	ID=g13603.t1.intron1;Parent=g13603.t1
HiC_scaffold_4	AUGUSTUS	exon	77343531	77343576	.	+	.	ID=g13603.t1.exon2;Parent=g13603.t1
HiC_scaffold_4	GeneMark.hmm3	CDS	77343531	77343576	.	+	2	ID=g13603.t2.CDS2;Parent=g13603.t2
HiC_scaffold_4	GeneMark.hmm3	exon	77343531	77343576	.	+	2	ID=g13603.t2.exon2;Parent=g13603.t2
HiC_scaffold_4	AUGUSTUS	CDS	77343531	77343576	1.0	+	2	ID=g13603.t1.CDS2;Parent=g13603.t1
HiC_scaffold_4	GeneMark.hmm3	intron	77343577	77348060	.	+	2	ID=g13603.t2.intron2;Parent=g13603.t2
HiC_scaffold_4	AUGUSTUS	intron	77343577	77348060	1.0	+	.	ID=g13603.t1.intron2;Parent=g13603.t1
HiC_scaffold_4	AUGUSTUS	exon	77348061	77348175	.	+	.	ID=g13603.t1.exon3;Parent=g13603.t1
HiC_scaffold_4	GeneMark.hmm3	CDS	77348061	77348175	.	+	1	ID=g13603.t2.CDS3;Parent=g13603.t2
HiC_scaffold_4	GeneMark.hmm3	exon	77348061	77348175	.	+	1	ID=g13603.t2.exon3;Parent=g13603.t2
HiC_scaffold_4	AUGUSTUS	CDS	77348061	77348175	1.0	+	1	ID=g13603.t1.CDS3;Parent=g13603.t1
HiC_scaffold_4	GeneMark.hmm3	intron	77348176	77351454	.	+	0	ID=g13603.t2.intron3;Parent=g13603.t2
HiC_scaffold_4	AUGUSTUS	intron	77348176	77351454	1.0	+	.	ID=g13603.t1.intron3;Parent=g13603.t1
HiC_scaffold_4	AUGUSTUS	exon	77351455	77351553	.	+	.	ID=g13603.t1.exon4;Parent=g13603.t1
HiC_scaffold_4	GeneMark.hmm3	CDS	77351455	77351553	.	+	0	ID=g13603.t2.CDS4;Parent=g13603.t2
HiC_scaffold_4	GeneMark.hmm3	exon	77351455	77351553	.	+	0	ID=g13603.t2.exon4;Parent=g13603.t2
HiC_scaffold_4	AUGUSTUS	CDS	77351455	77351553	1.0	+	0	ID=g13603.t1.CDS4;Parent=g13603.t1
HiC_scaffold_4	GeneMark.hmm3	intron	77351554	77351765	.	+	0	ID=g13603.t2.intron4;Parent=g13603.t2
HiC_scaffold_4	AUGUSTUS	intron	77351554	77351765	1.0	+	.	ID=g13603.t1.intron4;Parent=g13603.t1
HiC_scaffold_4	AUGUSTUS	exon	77351766	77351831	.	+	.	ID=g13603.t1.exon5;Parent=g13603.t1
HiC_scaffold_4	GeneMark.hmm3	CDS	77351766	77351831	.	+	0	ID=g13603.t2.CDS5;Parent=g13603.t2
HiC_scaffold_4	GeneMark.hmm3	exon	77351766	77351831	.	+	0	ID=g13603.t2.exon5;Parent=g13603.t2
HiC_scaffold_4	AUGUSTUS	CDS	77351766	77351831	1.0	+	0	ID=g13603.t1.CDS5;Parent=g13603.t1
HiC_scaffold_4	GeneMark.hmm3	intron	77351832	77354570	.	+	0	ID=g13603.t2.intron5;Parent=g13603.t2
HiC_scaffold_4	AUGUSTUS	intron	77351832	77354570	1.0	+	.	ID=g13603.t1.intron5;Parent=g13603.t1
HiC_scaffold_4	AUGUSTUS	exon	77354571	77354659	.	+	.	ID=g13603.t1.exon6;Parent=g13603.t1
HiC_scaffold_4	GeneMark.hmm3	CDS	77354571	77354659	.	+	0	ID=g13603.t2.CDS6;Parent=g13603.t2
HiC_scaffold_4	GeneMark.hmm3	exon	77354571	77354659	.	+	0	ID=g13603.t2.exon6;Parent=g13603.t2
HiC_scaffold_4	AUGUSTUS	CDS	77354571	77354659	1.0	+	0	ID=g13603.t1.CDS6;Parent=g13603.t1
HiC_scaffold_4	GeneMark.hmm3	intron	77354660	77366809	.	+	2	ID=g13603.t2.intron6;Parent=g13603.t2
HiC_scaffold_4	AUGUSTUS	intron	77354660	77366809	1.0	+	.	ID=g13603.t1.intron6;Parent=g13603.t1
HiC_scaffold_4	AUGUSTUS	exon	77366810	77366845	.	+	.	ID=g13603.t1.exon7;Parent=g13603.t1
HiC_scaffold_4	GeneMark.hmm3	CDS	77366810	77366845	.	+	1	ID=g13603.t2.CDS7;Parent=g13603.t2
HiC_scaffold_4	GeneMark.hmm3	exon	77366810	77366845	.	+	1	ID=g13603.t2.exon7;Parent=g13603.t2
HiC_scaffold_4	AUGUSTUS	CDS	77366810	77366845	1.0	+	1	ID=g13603.t1.CDS7;Parent=g13603.t1
HiC_scaffold_4	GeneMark.hmm3	intron	77366846	77368893	.	+	2	ID=g13603.t2.intron7;Parent=g13603.t2
HiC_scaffold_4	AUGUSTUS	intron	77366846	77368893	1.0	+	.	ID=g13603.t1.intron7;Parent=g13603.t1
HiC_scaffold_4	AUGUSTUS	exon	77368894	77369078	.	+	.	ID=g13603.t1.exon8;Parent=g13603.t1
HiC_scaffold_4	GeneMark.hmm3	CDS	77368894	77369078	.	+	1	ID=g13603.t2.CDS8;Parent=g13603.t2
HiC_scaffold_4	GeneMark.hmm3	exon	77368894	77369078	.	+	1	ID=g13603.t2.exon8;Parent=g13603.t2
HiC_scaffold_4	AUGUSTUS	CDS	77368894	77369078	0.99	+	1	ID=g13603.t1.CDS8;Parent=g13603.t1
HiC_scaffold_4	GeneMark.hmm3	intron	77369079	77369586	.	+	1	ID=g13603.t2.intron8;Parent=g13603.t2
HiC_scaffold_4	AUGUSTUS	intron	77369079	77369586	0.91	+	.	ID=g13603.t1.intron8;Parent=g13603.t1
HiC_scaffold_4	AUGUSTUS	exon	77369587	77369831	.	+	.	ID=g13603.t1.exon9;Parent=g13603.t1
HiC_scaffold_4	GeneMark.hmm3	CDS	77369587	77369831	.	+	2	ID=g13603.t2.CDS9;Parent=g13603.t2
HiC_scaffold_4	GeneMark.hmm3	exon	77369587	77369831	.	+	2	ID=g13603.t2.exon9;Parent=g13603.t2
HiC_scaffold_4	AUGUSTUS	CDS	77369587	77369831	0.91	+	2	ID=g13603.t1.CDS9;Parent=g13603.t1
HiC_scaffold_4	GeneMark.hmm3	intron	77369832	77371075	.	+	0	ID=g13603.t2.intron9;Parent=g13603.t2
HiC_scaffold_4	AUGUSTUS	intron	77369832	77374612	1.0	+	.	ID=g13603.t1.intron9;Parent=g13603.t1
HiC_scaffold_4	GeneMark.hmm3	CDS	77371076	77371087	.	+	0	ID=g13603.t2.CDS10;Parent=g13603.t2
HiC_scaffold_4	GeneMark.hmm3	exon	77371076	77371087	.	+	0	ID=g13603.t2.exon10;Parent=g13603.t2
HiC_scaffold_4	GeneMark.hmm3	stop_codon	77371085	77371087	.	+	0	ID=g13603.t2.stop1;Parent=g13603.t2
HiC_scaffold_4	AUGUSTUS	exon	77374613	77374695	.	+	.	ID=g13603.t1.exon10;Parent=g13603.t1
HiC_scaffold_4	AUGUSTUS	CDS	77374613	77374695	1.0	+	0	ID=g13603.t1.CDS10;Parent=g13603.t1
HiC_scaffold_4	AUGUSTUS	intron	77374696	77377539	1.0	+	.	ID=g13603.t1.intron10;Parent=g13603.t1
HiC_scaffold_4	AUGUSTUS	exon	77377540	77377620	.	+	.	ID=g13603.t1.exon11;Parent=g13603.t1
HiC_scaffold_4	AUGUSTUS	CDS	77377540	77377620	1.0	+	1	ID=g13603.t1.CDS11;Parent=g13603.t1
HiC_scaffold_4	AUGUSTUS	intron	77377621	77389303	1.0	+	.	ID=g13603.t1.intron11;Parent=g13603.t1
HiC_scaffold_4	AUGUSTUS	exon	77389304	77389372	.	+	.	ID=g13603.t1.exon12;Parent=g13603.t1
HiC_scaffold_4	AUGUSTUS	CDS	77389304	77389372	1.0	+	1	ID=g13603.t1.CDS12;Parent=g13603.t1
HiC_scaffold_4	AUGUSTUS	intron	77389373	77421478	1.0	+	.	ID=g13603.t1.intron12;Parent=g13603.t1
HiC_scaffold_4	AUGUSTUS	exon	77421479	77421620	.	+	.	ID=g13603.t1.exon13;Parent=g13603.t1
HiC_scaffold_4	AUGUSTUS	CDS	77421479	77421620	1.0	+	1	ID=g13603.t1.CDS13;Parent=g13603.t1
HiC_scaffold_4	AUGUSTUS	stop_codon	77421618	77421620	.	+	0	ID=g13603.t1.stop1;Parent=g13603.t1
HiC_scaffold_4	AUGUSTUS	stop_codon	77502554	77502556	.	-	0	ID=g13604.t1.stop1;Parent=g13604.t1
HiC_scaffold_4	AUGUSTUS	exon	77502554	77502732	.	-	.	ID=g13604.t1.exon1;Parent=g13604.t1
HiC_scaffold_4	AUGUSTUS	CDS	77502554	77502732	1.0	-	2	ID=g13604.t1.CDS1;Parent=g13604.t1
HiC_scaffold_4	AUGUSTUS	gene	77502554	77510340	.	-	.	ID=g13604
HiC_scaffold_4	AUGUSTUS	mRNA	77502554	77510340	1.0	-	.	ID=g13604.t1;Parent=g13604;em_target=9612.ENSCAFP00000043191;em_score=948.2;em_evalue=2.4e-288;em_tcov=.;em_OGs=KOG1721@1|root,KOG1721@2759|Eukaryota,38B4B@33154|Opisthokonta,3BCNN@33208|Metazoa,3CVC2@33213|Bilateria,4819U@7711|Chordata,490AQ@7742|Vertebrata,3J8VP@40674|Mammalia,3EG3H@33554|Carnivora;em_COG_cat=K;em_desc=growth factor independent 1 transcription repressor;em_max_annot_lvl=33208|Metazoa;em_Preferred_name=GFI1;em_KEGG_ko=ko:K09223;em_BRITE=ko00000,ko03000;em_PFAMs=zf-C2H2,zf-C2H2_6,zf-met;em_GOs=GO:0000082,GO:0000083,GO:0000122,GO:0000278,GO:0000902,GO:0000904,GO:0000981,GO:0000982,GO:0001067,GO:0001078,GO:0001227,GO:0001505,GO:0001654,GO:0001708,GO:0001709,GO:0001745,GO:0001751,GO:0001754,GO:0001959,GO:0001961,GO:0002065,GO:0002237,GO:0002682,GO:0002791,GO:0002792,GO:0003002,GO:0003674,GO:0003676,GO:0003677,GO:0003700,GO:0003705,GO:0005488,GO:0005515,GO:0005575,GO:0005622,GO:0005623,GO:0005634,GO:0005654,GO:0005694,GO:0005700,GO:0006355,GO:0006357,GO:0006928,GO:0006935,GO:0007049,GO:0007275,GO:0007389,GO:0007399,GO:0007409,GO:0007411,GO:0007422,GO:0007423,GO:0007468,GO:0007610,GO:0007638,GO:0008052,GO:0008134,GO:0008150,GO:0008407,GO:0008544,GO:0008594,GO:0009605,GO:0009607,GO:0009612,GO:0009617,GO:0009628,GO:0009653,GO:0009790,GO:0009887,GO:0009888,GO:0009889,GO:0009890,GO:0009892,GO:0009893,GO:0009913,GO:0009966,GO:0009967,GO:0009987,GO:0009996,GO:0010033,GO:0010160,GO:0010453,GO:0010454,GO:0010455,GO:0010468,GO:0010556,GO:0010558,GO:0010604,GO:0010605,GO:0010628,GO:0010629,GO:0010646,GO:0010647,GO:0010648,GO:0010721,GO:0010817,GO:0010894,GO:0010941,GO:0010956,GO:0010957,GO:0010975,GO:0010977,GO:0014016,GO:0014017,GO:0014018,GO:0016032,GO:0016043,GO:0016360,GO:0016363,GO:0016604,GO:0017053,GO:0019216,GO:0019218,GO:0019219,GO:0019222,GO:0022008,GO:0022402,GO:0022416,GO:0023051,GO:0023056,GO:0023057,GO:0030030,GO:0030154,GO:0030182,GO:0030656,GO:0030855,GO:0031175,GO:0031323,GO:0031324,GO:0031326,GO:0031327,GO:0031344,GO:0031345,GO:0031347,GO:0031974,GO:0031981,GO:0032088,GO:0032350,GO:0032351,GO:0032353,GO:0032496,GO:0032501,GO:0032502,GO:0032768,GO:0032769,GO:0032879,GO:0032880,GO:0032989,GO:0032990,GO:0032991,GO:0033993,GO:0034121,GO:0034399,GO:0035315,GO:0040011,GO:0040012,GO:0042051,GO:0042221,GO:0042330,GO:0042461,GO:0042462,GO:0042471,GO:0042472,GO:0042490,GO:0042491,GO:0042659,GO:0042660,GO:0042981,GO:0043058,GO:0043059,GO:0043066,GO:0043067,GO:0043069,GO:0043086,GO:0043207,GO:0043226,GO:0043227,GO:0043228,GO:0043229,GO:0043231,GO:0043232,GO:0043233,GO:0043425,GO:0043433,GO:0043565,GO:0043583,GO:0044092,GO:0044212,GO:0044403,GO:0044419,GO:0044422,GO:0044424,GO:0044428,GO:0044446,GO:0044451,GO:0044464,GO:0044770,GO:0044772,GO:0044843,GO:0045088,GO:0045165,GO:0045465,GO:0045595,GO:0045596,GO:0045597,GO:0045664,GO:0045665,GO:0045833,GO:0045872,GO:0045892,GO:0045934,GO:0045939,GO:0046137,GO:0046530,GO:0046676,GO:0046883,GO:0046885,GO:0046888,GO:0046890,GO:0046928,GO:0046929,GO:0048468,GO:0048513,GO:0048518,GO:0048519,GO:0048522,GO:0048523,GO:0048562,GO:0048568,GO:0048583,GO:0048584,GO:0048592,GO:0048598,GO:0048645,GO:0048646,GO:0048666,GO:0048667,GO:0048699,GO:0048731,GO:0048749,GO:0048812,GO:0048839,GO:0048856,GO:0048858,GO:0048859,GO:0048863,GO:0048865,GO:0048866,GO:0048869,GO:0050708,GO:0050709,GO:0050767,GO:0050768,GO:0050776,GO:0050789,GO:0050790,GO:0050793,GO:0050794,GO:0050796,GO:0050804,GO:0050805,GO:0050810,GO:0050896,GO:0051046,GO:0051048,GO:0051049,GO:0051051,GO:0051055,GO:0051090,GO:0051093,GO:0051094,GO:0051128,GO:0051129,GO:0051171,GO:0051172,GO:0051223,GO:0051224,GO:0051239,GO:0051241,GO:0051252,GO:0051253,GO:0051341,GO:0051354,GO:0051588,GO:0051589,GO:0051704,GO:0051707,GO:0051716,GO:0051960,GO:0051961,GO:0060113,GO:0060255,GO:0060284,GO:0060341,GO:0060429,GO:0060548,GO:0060556,GO:0060558,GO:0060563,GO:0060581,GO:0060582,GO:0060759,GO:0060760,GO:0061564,GO:0062012,GO:0062014,GO:0065007,GO:0065008,GO:0065009,GO:0070013,GO:0070103,GO:0070105,GO:0070201,GO:0070887,GO:0071216,GO:0071219,GO:0071222,GO:0071310,GO:0071396,GO:0071840,GO:0080090,GO:0080134,GO:0090087,GO:0090276,GO:0090278,GO:0090596,GO:0097159,GO:0097485,GO:0099177,GO:0120035,GO:0120036,GO:0120039,GO:0140110,GO:1901363,GO:1901700,GO:1901701,GO:1902679,GO:1902930,GO:1902931,GO:1903047,GO:1903506,GO:1903507,GO:1903530,GO:1903531,GO:1904950,GO:2000026,GO:2000112,GO:2000113,GO:2001141
HiC_scaffold_4	AUGUSTUS	intron	77502733	77505642	1.0	-	.	ID=g13604.t1.intron1;Parent=g13604.t1
HiC_scaffold_4	AUGUSTUS	exon	77505643	77505808	.	-	.	ID=g13604.t1.exon2;Parent=g13604.t1
HiC_scaffold_4	AUGUSTUS	CDS	77505643	77505808	1.0	-	0	ID=g13604.t1.CDS2;Parent=g13604.t1
HiC_scaffold_4	AUGUSTUS	intron	77505809	77507051	1.0	-	.	ID=g13604.t1.intron2;Parent=g13604.t1
HiC_scaffold_4	AUGUSTUS	exon	77507052	77507189	.	-	.	ID=g13604.t1.exon3;Parent=g13604.t1
HiC_scaffold_4	AUGUSTUS	CDS	77507052	77507189	1.0	-	0	ID=g13604.t1.CDS3;Parent=g13604.t1
HiC_scaffold_4	AUGUSTUS	intron	77507190	77507293	1.0	-	.	ID=g13604.t1.intron3;Parent=g13604.t1
HiC_scaffold_4	AUGUSTUS	exon	77507294	77507781	.	-	.	ID=g13604.t1.exon4;Parent=g13604.t1
HiC_scaffold_4	AUGUSTUS	CDS	77507294	77507781	1.0	-	2	ID=g13604.t1.CDS4;Parent=g13604.t1
HiC_scaffold_4	AUGUSTUS	intron	77507782	77509751	1.0	-	.	ID=g13604.t1.intron4;Parent=g13604.t1
HiC_scaffold_4	AUGUSTUS	exon	77509752	77509934	.	-	.	ID=g13604.t1.exon5;Parent=g13604.t1
HiC_scaffold_4	AUGUSTUS	CDS	77509752	77509934	1.0	-	2	ID=g13604.t1.CDS5;Parent=g13604.t1
HiC_scaffold_4	AUGUSTUS	intron	77509935	77510225	1.0	-	.	ID=g13604.t1.intron5;Parent=g13604.t1
HiC_scaffold_4	AUGUSTUS	exon	77510226	77510340	.	-	.	ID=g13604.t1.exon6;Parent=g13604.t1
HiC_scaffold_4	AUGUSTUS	CDS	77510226	77510340	1.0	-	0	ID=g13604.t1.CDS6;Parent=g13604.t1
HiC_scaffold_4	AUGUSTUS	start_codon	77510338	77510340	.	-	0	ID=g13604.t1.start1;Parent=g13604.t1
HiC_scaffold_4	AUGUSTUS	stop_codon	77538228	77538230	.	-	0	ID=g13605.t1.stop1;Parent=g13605.t1
HiC_scaffold_4	AUGUSTUS	exon	77538228	77538539	.	-	.	ID=g13605.t1.exon1;Parent=g13605.t1
HiC_scaffold_4	AUGUSTUS	CDS	77538228	77538539	1.0	-	0	ID=g13605.t1.CDS1;Parent=g13605.t1
HiC_scaffold_4	AUGUSTUS	gene	77538228	77697294	.	-	.	ID=g13605
HiC_scaffold_4	AUGUSTUS	mRNA	77538228	77697294	1.0	-	.	ID=g13605.t1;Parent=g13605;em_target=29073.XP_008695928.1;em_score=1793.2;em_evalue=0.0;em_tcov=.;em_OGs=KOG4436@1|root,KOG4436@2759|Eukaryota,3AM61@33154|Opisthokonta,3BEDT@33208|Metazoa,3CR7Q@33213|Bilateria,47ZQM@7711|Chordata,48XV4@7742|Vertebrata,3J3CF@40674|Mammalia,3EMNR@33554|Carnivora;em_COG_cat=S;em_desc=Ecotropic viral integration site 5;em_max_annot_lvl=33208|Metazoa;em_Preferred_name=EVI5;em_KEGG_ko=ko:K20242;em_BRITE=ko00000,ko04131;em_PFAMs=RabGAP-TBC;em_GOs=GO:0000003,GO:0001667,GO:0002064,GO:0002065,GO:0002066,GO:0003006,GO:0003674,GO:0005096,GO:0005488,GO:0005515,GO:0005575,GO:0005622,GO:0005623,GO:0005634,GO:0005737,GO:0005794,GO:0005815,GO:0005819,GO:0005829,GO:0005856,GO:0006810,GO:0006886,GO:0006928,GO:0007275,GO:0007276,GO:0007281,GO:0007292,GO:0007297,GO:0007298,GO:0008047,GO:0008104,GO:0008150,GO:0008283,GO:0009888,GO:0009987,GO:0010631,GO:0012505,GO:0015031,GO:0015630,GO:0015833,GO:0016192,GO:0016197,GO:0016477,GO:0016482,GO:0017016,GO:0017137,GO:0019899,GO:0019953,GO:0022412,GO:0022414,GO:0030154,GO:0030234,GO:0030334,GO:0030695,GO:0030707,GO:0030855,GO:0031267,GO:0031338,GO:0031982,GO:0032501,GO:0032502,GO:0032504,GO:0032879,GO:0032880,GO:0033036,GO:0033043,GO:0034613,GO:0040011,GO:0040012,GO:0042147,GO:0042886,GO:0043085,GO:0043087,GO:0043226,GO:0043227,GO:0043228,GO:0043229,GO:0043231,GO:0043232,GO:0043547,GO:0044093,GO:0044422,GO:0044424,GO:0044430,GO:0044444,GO:0044446,GO:0044464,GO:0044703,GO:0045184,GO:0046907,GO:0048468,GO:0048477,GO:0048609,GO:0048856,GO:0048869,GO:0048870,GO:0050789,GO:0050790,GO:0050794,GO:0051020,GO:0051049,GO:0051128,GO:0051179,GO:0051234,GO:0051270,GO:0051336,GO:0051345,GO:0051641,GO:0051649,GO:0051674,GO:0051704,GO:0060429,GO:0060589,GO:0060627,GO:0065007,GO:0065009,GO:0070727,GO:0071702,GO:0071705,GO:0090130,GO:0090132,GO:0090630,GO:0098772,GO:2000145
HiC_scaffold_4	AUGUSTUS	intron	77538540	77564266	1.0	-	.	ID=g13605.t1.intron1;Parent=g13605.t1
HiC_scaffold_4	AUGUSTUS	exon	77564267	77564362	.	-	.	ID=g13605.t1.exon2;Parent=g13605.t1
HiC_scaffold_4	AUGUSTUS	CDS	77564267	77564362	1.0	-	0	ID=g13605.t1.CDS2;Parent=g13605.t1
HiC_scaffold_4	AUGUSTUS	intron	77564363	77589236	1.0	-	.	ID=g13605.t1.intron2;Parent=g13605.t1
HiC_scaffold_4	AUGUSTUS	exon	77589237	77589332	.	-	.	ID=g13605.t1.exon3;Parent=g13605.t1
HiC_scaffold_4	AUGUSTUS	CDS	77589237	77589332	1.0	-	0	ID=g13605.t1.CDS3;Parent=g13605.t1
HiC_scaffold_4	AUGUSTUS	intron	77589333	77605298	1.0	-	.	ID=g13605.t1.intron3;Parent=g13605.t1
HiC_scaffold_4	AUGUSTUS	exon	77605299	77605445	.	-	.	ID=g13605.t1.exon4;Parent=g13605.t1
HiC_scaffold_4	AUGUSTUS	CDS	77605299	77605445	1.0	-	0	ID=g13605.t1.CDS4;Parent=g13605.t1
HiC_scaffold_4	AUGUSTUS	intron	77605446	77612219	1.0	-	.	ID=g13605.t1.intron4;Parent=g13605.t1
HiC_scaffold_4	AUGUSTUS	exon	77612220	77612378	.	-	.	ID=g13605.t1.exon5;Parent=g13605.t1
HiC_scaffold_4	AUGUSTUS	CDS	77612220	77612378	1.0	-	0	ID=g13605.t1.CDS5;Parent=g13605.t1
HiC_scaffold_4	AUGUSTUS	intron	77612379	77613492	1.0	-	.	ID=g13605.t1.intron5;Parent=g13605.t1
HiC_scaffold_4	AUGUSTUS	exon	77613493	77613633	.	-	.	ID=g13605.t1.exon6;Parent=g13605.t1
HiC_scaffold_4	AUGUSTUS	CDS	77613493	77613633	1.0	-	0	ID=g13605.t1.CDS6;Parent=g13605.t1
HiC_scaffold_4	AUGUSTUS	intron	77613634	77616108	1.0	-	.	ID=g13605.t1.intron6;Parent=g13605.t1
HiC_scaffold_4	AUGUSTUS	exon	77616109	77616243	.	-	.	ID=g13605.t1.exon7;Parent=g13605.t1
HiC_scaffold_4	AUGUSTUS	CDS	77616109	77616243	1.0	-	0	ID=g13605.t1.CDS7;Parent=g13605.t1
HiC_scaffold_4	AUGUSTUS	intron	77616244	77641634	1.0	-	.	ID=g13605.t1.intron7;Parent=g13605.t1
HiC_scaffold_4	AUGUSTUS	exon	77641635	77641781	.	-	.	ID=g13605.t1.exon8;Parent=g13605.t1
HiC_scaffold_4	AUGUSTUS	CDS	77641635	77641781	1.0	-	0	ID=g13605.t1.CDS8;Parent=g13605.t1
HiC_scaffold_4	AUGUSTUS	intron	77641782	77642338	1.0	-	.	ID=g13605.t1.intron8;Parent=g13605.t1
HiC_scaffold_4	AUGUSTUS	exon	77642339	77642371	.	-	.	ID=g13605.t1.exon9;Parent=g13605.t1
HiC_scaffold_4	AUGUSTUS	CDS	77642339	77642371	1.0	-	0	ID=g13605.t1.CDS9;Parent=g13605.t1
HiC_scaffold_4	AUGUSTUS	intron	77642372	77644206	1.0	-	.	ID=g13605.t1.intron9;Parent=g13605.t1
HiC_scaffold_4	AUGUSTUS	exon	77644207	77644260	.	-	.	ID=g13605.t1.exon10;Parent=g13605.t1
HiC_scaffold_4	AUGUSTUS	CDS	77644207	77644260	1.0	-	0	ID=g13605.t1.CDS10;Parent=g13605.t1
HiC_scaffold_4	AUGUSTUS	intron	77644261	77652908	1.0	-	.	ID=g13605.t1.intron10;Parent=g13605.t1
HiC_scaffold_4	AUGUSTUS	exon	77652909	77652969	.	-	.	ID=g13605.t1.exon11;Parent=g13605.t1
HiC_scaffold_4	AUGUSTUS	CDS	77652909	77652969	1.0	-	1	ID=g13605.t1.CDS11;Parent=g13605.t1
HiC_scaffold_4	AUGUSTUS	intron	77652970	77664135	1.0	-	.	ID=g13605.t1.intron11;Parent=g13605.t1
HiC_scaffold_4	AUGUSTUS	exon	77664136	77664233	.	-	.	ID=g13605.t1.exon12;Parent=g13605.t1
HiC_scaffold_4	AUGUSTUS	CDS	77664136	77664233	1.0	-	0	ID=g13605.t1.CDS12;Parent=g13605.t1
HiC_scaffold_4	AUGUSTUS	intron	77664234	77664437	1.0	-	.	ID=g13605.t1.intron12;Parent=g13605.t1
HiC_scaffold_4	AUGUSTUS	exon	77664438	77664527	.	-	.	ID=g13605.t1.exon13;Parent=g13605.t1
HiC_scaffold_4	AUGUSTUS	CDS	77664438	77664527	1.0	-	0	ID=g13605.t1.CDS13;Parent=g13605.t1
HiC_scaffold_4	AUGUSTUS	intron	77664528	77665803	1.0	-	.	ID=g13605.t1.intron13;Parent=g13605.t1
HiC_scaffold_4	AUGUSTUS	exon	77665804	77665947	.	-	.	ID=g13605.t1.exon14;Parent=g13605.t1
HiC_scaffold_4	AUGUSTUS	CDS	77665804	77665947	1.0	-	0	ID=g13605.t1.CDS14;Parent=g13605.t1
HiC_scaffold_4	AUGUSTUS	intron	77665948	77667589	1.0	-	.	ID=g13605.t1.intron14;Parent=g13605.t1
HiC_scaffold_4	AUGUSTUS	exon	77667590	77667715	.	-	.	ID=g13605.t1.exon15;Parent=g13605.t1
HiC_scaffold_4	AUGUSTUS	CDS	77667590	77667715	1.0	-	0	ID=g13605.t1.CDS15;Parent=g13605.t1
HiC_scaffold_4	AUGUSTUS	intron	77667716	77671847	1.0	-	.	ID=g13605.t1.intron15;Parent=g13605.t1
HiC_scaffold_4	AUGUSTUS	exon	77671848	77671922	.	-	.	ID=g13605.t1.exon16;Parent=g13605.t1
HiC_scaffold_4	AUGUSTUS	CDS	77671848	77671922	1.0	-	0	ID=g13605.t1.CDS16;Parent=g13605.t1
HiC_scaffold_4	AUGUSTUS	intron	77671923	77672858	1.0	-	.	ID=g13605.t1.intron16;Parent=g13605.t1
HiC_scaffold_4	AUGUSTUS	exon	77672859	77673083	.	-	.	ID=g13605.t1.exon17;Parent=g13605.t1
HiC_scaffold_4	AUGUSTUS	CDS	77672859	77673083	1.0	-	0	ID=g13605.t1.CDS17;Parent=g13605.t1
HiC_scaffold_4	AUGUSTUS	intron	77673084	77673743	1.0	-	.	ID=g13605.t1.intron17;Parent=g13605.t1
HiC_scaffold_4	AUGUSTUS	exon	77673744	77673933	.	-	.	ID=g13605.t1.exon18;Parent=g13605.t1
HiC_scaffold_4	AUGUSTUS	CDS	77673744	77673933	1.0	-	1	ID=g13605.t1.CDS18;Parent=g13605.t1
HiC_scaffold_4	AUGUSTUS	intron	77673934	77697145	1.0	-	.	ID=g13605.t1.intron18;Parent=g13605.t1
HiC_scaffold_4	AUGUSTUS	exon	77697146	77697294	.	-	.	ID=g13605.t1.exon19;Parent=g13605.t1
HiC_scaffold_4	AUGUSTUS	CDS	77697146	77697294	1.0	-	0	ID=g13605.t1.CDS19;Parent=g13605.t1
HiC_scaffold_4	AUGUSTUS	start_codon	77697292	77697294	.	-	0	ID=g13605.t1.start1;Parent=g13605.t1
HiC_scaffold_4	AUGUSTUS	exon	77769833	77769835	.	+	.	ID=g13606.t1.exon1;Parent=g13606.t1
HiC_scaffold_4	AUGUSTUS	start_codon	77769833	77769835	.	+	0	ID=g13606.t1.start1;Parent=g13606.t1
HiC_scaffold_4	AUGUSTUS	CDS	77769833	77769835	1.0	+	0	ID=g13606.t1.CDS1;Parent=g13606.t1
HiC_scaffold_4	AUGUSTUS	gene	77769833	77778700	.	+	.	ID=g13606
HiC_scaffold_4	AUGUSTUS	mRNA	77769833	77778700	1.0	+	.	ID=g13606.t1;Parent=g13606;em_target=9986.ENSOCUP00000009051;em_score=662.6;em_evalue=5.3e-204;em_tcov=.;em_OGs=COG0256@1|root,KOG0875@2759|Eukaryota,38BT6@33154|Opisthokonta,3BDDH@33208|Metazoa,3CXDW@33213|Bilateria,48I4Q@7711|Chordata,49FCT@7742|Vertebrata,3JIXH@40674|Mammalia,35RZA@314146|Euarchontoglires;em_COG_cat=J;em_desc=Ribosomal large subunit proteins 60S L5, and 50S L18;em_max_annot_lvl=33208|Metazoa;em_PFAMs=Ribosomal_L18_c,Ribosomal_L5e;em_Preferred_name=RPL5;em_KEGG_ko=ko:K02932;em_KEGG_Pathway=ko03010,map03010;em_KEGG_Module=M00177;em_BRITE=br01610,ko00000,ko00001,ko00002,ko01009,ko03011;em_GOs=GO:0000027,GO:0003674,GO:0003676,GO:0003723,GO:0003735,GO:0005198,GO:0005488,GO:0005575,GO:0005622,GO:0005623,GO:0005634,GO:0005730,GO:0005737,GO:0005829,GO:0005840,GO:0006412,GO:0006518,GO:0006807,GO:0006996,GO:0008097,GO:0008150,GO:0008152,GO:0009058,GO:0009059,GO:0009987,GO:0010467,GO:0015934,GO:0016043,GO:0019538,GO:0019843,GO:0022607,GO:0022613,GO:0022618,GO:0022625,GO:0022626,GO:0031974,GO:0031981,GO:0032991,GO:0034622,GO:0034641,GO:0034645,GO:0042254,GO:0042255,GO:0042273,GO:0043043,GO:0043170,GO:0043226,GO:0043227,GO:0043228,GO:0043229,GO:0043231,GO:0043232,GO:0043233,GO:0043603,GO:0043604,GO:0043933,GO:0044085,GO:0044237,GO:0044238,GO:0044249,GO:0044260,GO:0044267,GO:0044271,GO:0044391,GO:0044422,GO:0044424,GO:0044428,GO:0044444,GO:0044445,GO:0044446,GO:0044464,GO:0065003,GO:0070013,GO:0070925,GO:0071704,GO:0071826,GO:0071840,GO:0097159,GO:1901363,GO:1901564,GO:1901566,GO:1901576,GO:1990904
HiC_scaffold_4	AUGUSTUS	intron	77769836	77770830	1.0	+	.	ID=g13606.t1.intron1;Parent=g13606.t1
HiC_scaffold_4	AUGUSTUS	exon	77770831	77770900	.	+	.	ID=g13606.t1.exon2;Parent=g13606.t1
HiC_scaffold_4	AUGUSTUS	CDS	77770831	77770900	1.0	+	0	ID=g13606.t1.CDS2;Parent=g13606.t1
HiC_scaffold_4	AUGUSTUS	intron	77770901	77770981	1.0	+	.	ID=g13606.t1.intron2;Parent=g13606.t1
HiC_scaffold_4	AUGUSTUS	exon	77770982	77771097	.	+	.	ID=g13606.t1.exon3;Parent=g13606.t1
HiC_scaffold_4	AUGUSTUS	CDS	77770982	77771097	1.0	+	2	ID=g13606.t1.CDS3;Parent=g13606.t1
HiC_scaffold_4	AUGUSTUS	intron	77771098	77772241	1.0	+	.	ID=g13606.t1.intron3;Parent=g13606.t1
HiC_scaffold_4	AUGUSTUS	exon	77772242	77772376	.	+	.	ID=g13606.t1.exon4;Parent=g13606.t1
HiC_scaffold_4	AUGUSTUS	CDS	77772242	77772376	1.0	+	0	ID=g13606.t1.CDS4;Parent=g13606.t1
HiC_scaffold_4	AUGUSTUS	intron	77772377	77773870	1.0	+	.	ID=g13606.t1.intron4;Parent=g13606.t1
HiC_scaffold_4	AUGUSTUS	exon	77773871	77774073	.	+	.	ID=g13606.t1.exon5;Parent=g13606.t1
HiC_scaffold_4	AUGUSTUS	CDS	77773871	77774073	1.0	+	0	ID=g13606.t1.CDS5;Parent=g13606.t1
HiC_scaffold_4	AUGUSTUS	intron	77774074	77775170	1.0	+	.	ID=g13606.t1.intron5;Parent=g13606.t1
HiC_scaffold_4	AUGUSTUS	exon	77775171	77775348	.	+	.	ID=g13606.t1.exon6;Parent=g13606.t1
HiC_scaffold_4	AUGUSTUS	CDS	77775171	77775348	1.0	+	1	ID=g13606.t1.CDS6;Parent=g13606.t1
HiC_scaffold_4	AUGUSTUS	intron	77775349	77778065	1.0	+	.	ID=g13606.t1.intron6;Parent=g13606.t1
HiC_scaffold_4	AUGUSTUS	exon	77778066	77778154	.	+	.	ID=g13606.t1.exon7;Parent=g13606.t1
HiC_scaffold_4	AUGUSTUS	CDS	77778066	77778154	1.0	+	0	ID=g13606.t1.CDS7;Parent=g13606.t1
HiC_scaffold_4	AUGUSTUS	intron	77778155	77778600	1.0	+	.	ID=g13606.t1.intron7;Parent=g13606.t1
HiC_scaffold_4	AUGUSTUS	exon	77778601	77778700	.	+	.	ID=g13606.t1.exon8;Parent=g13606.t1
HiC_scaffold_4	AUGUSTUS	CDS	77778601	77778700	1.0	+	1	ID=g13606.t1.CDS8;Parent=g13606.t1
HiC_scaffold_4	AUGUSTUS	stop_codon	77778698	77778700	.	+	0	ID=g13606.t1.stop1;Parent=g13606.t1
HiC_scaffold_4	AUGUSTUS	stop_codon	77780212	77780214	.	-	0	ID=g13607.t1.stop1;Parent=g13607.t1
HiC_scaffold_4	GeneMark.hmm3	stop_codon	77780212	77780214	.	-	0	ID=g13607.t2.stop1;Parent=g13607.t2
HiC_scaffold_4	GeneMark.hmm3	mRNA	77780212	77780730	.	-	.	ID=g13607.t2;Parent=g13607;em_target=9646.ENSAMEP00000010371;em_score=384.7;em_evalue=2e-118;em_tcov=.;em_OGs=2C92E@1|root,2QU5P@2759|Eukaryota,394TM@33154|Opisthokonta,3BBVF@33208|Metazoa,3CR9Z@33213|Bilateria,4801X@7711|Chordata,496AF@7742|Vertebrata,3J29U@40674|Mammalia,3EID7@33554|Carnivora;em_COG_cat=S;em_desc=Family with sequence similarity 69 member A;em_max_annot_lvl=33208|Metazoa;em_Preferred_name=FAM69A;em_PFAMs=PIP49_C,PIP49_N;em_GOs=
HiC_scaffold_4	GeneMark.hmm3	CDS	77780212	77780730	.	-	0	ID=g13607.t2.CDS1;Parent=g13607.t2
HiC_scaffold_4	GeneMark.hmm3	exon	77780212	77780730	.	-	0	ID=g13607.t2.exon1;Parent=g13607.t2
HiC_scaffold_4	AUGUSTUS	exon	77780212	77781024	.	-	.	ID=g13607.t1.exon1;Parent=g13607.t1
HiC_scaffold_4	AUGUSTUS	CDS	77780212	77781024	1.0	-	0	ID=g13607.t1.CDS1;Parent=g13607.t1
HiC_scaffold_4	AUGUSTUS	gene	77780212	77903536	.	-	.	ID=g13607
HiC_scaffold_4	AUGUSTUS	mRNA	77780212	77903536	1.0	-	.	ID=g13607.t1;Parent=g13607;em_target=9668.ENSMPUP00000004061;em_score=993.2;em_evalue=4.6e-302;em_tcov=.;em_OGs=2C92E@1|root,2QU5P@2759|Eukaryota,394TM@33154|Opisthokonta,3BBVF@33208|Metazoa,3CR9Z@33213|Bilateria,4801X@7711|Chordata,496AF@7742|Vertebrata,3J29U@40674|Mammalia,3EID7@33554|Carnivora;em_COG_cat=S;em_desc=Family with sequence similarity 69 member A;em_max_annot_lvl=33208|Metazoa;em_Preferred_name=FAM69A;em_PFAMs=PIP49_C,PIP49_N;em_GOs=
HiC_scaffold_4	GeneMark.hmm3	start_codon	77780728	77780730	.	-	0	ID=g13607.t2.start1;Parent=g13607.t2
HiC_scaffold_4	AUGUSTUS	intron	77781025	77782203	1.0	-	.	ID=g13607.t1.intron1;Parent=g13607.t1
HiC_scaffold_4	AUGUSTUS	exon	77782204	77782380	.	-	.	ID=g13607.t1.exon2;Parent=g13607.t1
HiC_scaffold_4	AUGUSTUS	CDS	77782204	77782380	1.0	-	0	ID=g13607.t1.CDS2;Parent=g13607.t1
HiC_scaffold_4	AUGUSTUS	intron	77782381	77787388	1.0	-	.	ID=g13607.t1.intron2;Parent=g13607.t1
HiC_scaffold_4	AUGUSTUS	exon	77787389	77787496	.	-	.	ID=g13607.t1.exon3;Parent=g13607.t1
HiC_scaffold_4	AUGUSTUS	CDS	77787389	77787496	1.0	-	0	ID=g13607.t1.CDS3;Parent=g13607.t1
HiC_scaffold_4	AUGUSTUS	intron	77787497	77814298	1.0	-	.	ID=g13607.t1.intron3;Parent=g13607.t1
HiC_scaffold_4	AUGUSTUS	exon	77814299	77814433	.	-	.	ID=g13607.t1.exon4;Parent=g13607.t1
HiC_scaffold_4	AUGUSTUS	CDS	77814299	77814433	1.0	-	0	ID=g13607.t1.CDS4;Parent=g13607.t1
HiC_scaffold_4	AUGUSTUS	intron	77814434	77903482	1.0	-	.	ID=g13607.t1.intron4;Parent=g13607.t1
HiC_scaffold_4	AUGUSTUS	exon	77903483	77903536	.	-	.	ID=g13607.t1.exon5;Parent=g13607.t1
HiC_scaffold_4	AUGUSTUS	CDS	77903483	77903536	1.0	-	0	ID=g13607.t1.CDS5;Parent=g13607.t1
HiC_scaffold_4	AUGUSTUS	start_codon	77903534	77903536	.	-	0	ID=g13607.t1.start1;Parent=g13607.t1
HiC_scaffold_4	AUGUSTUS	start_codon	77980096	77980098	.	+	0	ID=g13608.t1.start1;Parent=g13608.t1
HiC_scaffold_4	AUGUSTUS	exon	77980096	77980100	.	+	.	ID=g13608.t1.exon1;Parent=g13608.t1
HiC_scaffold_4	AUGUSTUS	CDS	77980096	77980100	1.0	+	0	ID=g13608.t1.CDS1;Parent=g13608.t1
HiC_scaffold_4	AUGUSTUS	gene	77980096	78039520	.	+	.	ID=g13608
HiC_scaffold_4	AUGUSTUS	mRNA	77980096	78039520	1.0	+	.	ID=g13608.t1;Parent=g13608;em_target=29073.XP_008695921.1;em_score=1400.1;em_evalue=0.0;em_tcov=.;em_OGs=KOG4323@1|root,KOG4323@2759|Eukaryota,38EMK@33154|Opisthokonta,3BHNX@33208|Metazoa,3CUD5@33213|Bilateria,4843C@7711|Chordata,491YE@7742|Vertebrata,3J29T@40674|Mammalia,3EGYX@33554|Carnivora;em_COG_cat=K;em_desc=Metal response element binding transcription factor 2;em_max_annot_lvl=33208|Metazoa;em_Preferred_name=MTF2;em_KEGG_ko=ko:K11485,ko:K11486;em_BRITE=ko00000,ko03000,ko03036;em_PFAMs=Mtf2_C,PHD;em_GOs=GO:0000122,GO:0000976,GO:0000977,GO:0000981,GO:0001012,GO:0001067,GO:0001227,GO:0003002,GO:0003674,GO:0003676,GO:0003677,GO:0003682,GO:0003690,GO:0003700,GO:0005488,GO:0005515,GO:0005575,GO:0005622,GO:0005623,GO:0005634,GO:0005654,GO:0005737,GO:0005912,GO:0005924,GO:0005925,GO:0006325,GO:0006355,GO:0006357,GO:0006950,GO:0006952,GO:0006996,GO:0007275,GO:0007379,GO:0007389,GO:0008150,GO:0009605,GO:0009607,GO:0009620,GO:0009889,GO:0009890,GO:0009891,GO:0009892,GO:0009893,GO:0009987,GO:0010033,GO:0010468,GO:0010556,GO:0010557,GO:0010558,GO:0010604,GO:0010605,GO:0010628,GO:0010629,GO:0010638,GO:0010639,GO:0016043,GO:0019219,GO:0019222,GO:0019827,GO:0030054,GO:0030055,GO:0030154,GO:0031056,GO:0031057,GO:0031058,GO:0031060,GO:0031061,GO:0031062,GO:0031323,GO:0031324,GO:0031325,GO:0031326,GO:0031327,GO:0031328,GO:0031399,GO:0031400,GO:0031401,GO:0031974,GO:0031981,GO:0032268,GO:0032269,GO:0032270,GO:0032501,GO:0032502,GO:0033043,GO:0033044,GO:0034097,GO:0035064,GO:0035282,GO:0040029,GO:0042221,GO:0042393,GO:0043207,GO:0043226,GO:0043227,GO:0043229,GO:0043231,GO:0043233,GO:0043565,GO:0044212,GO:0044422,GO:0044424,GO:0044428,GO:0044446,GO:0044464,GO:0045814,GO:0045892,GO:0045893,GO:0045934,GO:0045935,GO:0045944,GO:0048518,GO:0048519,GO:0048522,GO:0048523,GO:0048856,GO:0048863,GO:0048869,GO:0050789,GO:0050794,GO:0050832,GO:0050896,GO:0051128,GO:0051129,GO:0051130,GO:0051171,GO:0051172,GO:0051173,GO:0051246,GO:0051247,GO:0051248,GO:0051252,GO:0051253,GO:0051254,GO:0051276,GO:0051704,GO:0051707,GO:0051716,GO:0060255,GO:0061085,GO:0061086,GO:0061087,GO:0065007,GO:0070013,GO:0070161,GO:0070887,GO:0071310,GO:0071345,GO:0071840,GO:0080090,GO:0097159,GO:0098542,GO:0098727,GO:0140030,GO:0140034,GO:0140110,GO:1901363,GO:1902275,GO:1902679,GO:1902680,GO:1903506,GO:1903507,GO:1903508,GO:1905268,GO:1905269,GO:1990823,GO:1990830,GO:1990837,GO:2000112,GO:2000113,GO:2001141,GO:2001251,GO:2001252
HiC_scaffold_4	AUGUSTUS	intron	77980101	78014016	1.0	+	.	ID=g13608.t1.intron1;Parent=g13608.t1
HiC_scaffold_4	AUGUSTUS	exon	78014017	78014215	.	+	.	ID=g13608.t1.exon2;Parent=g13608.t1
HiC_scaffold_4	AUGUSTUS	CDS	78014017	78014215	1.0	+	1	ID=g13608.t1.CDS2;Parent=g13608.t1
HiC_scaffold_4	AUGUSTUS	intron	78014216	78014339	1.0	+	.	ID=g13608.t1.intron2;Parent=g13608.t1
HiC_scaffold_4	AUGUSTUS	exon	78014340	78014421	.	+	.	ID=g13608.t1.exon3;Parent=g13608.t1
HiC_scaffold_4	AUGUSTUS	CDS	78014340	78014421	1.0	+	0	ID=g13608.t1.CDS3;Parent=g13608.t1
HiC_scaffold_4	AUGUSTUS	intron	78014422	78019536	1.0	+	.	ID=g13608.t1.intron3;Parent=g13608.t1
HiC_scaffold_4	AUGUSTUS	exon	78019537	78019632	.	+	.	ID=g13608.t1.exon4;Parent=g13608.t1
HiC_scaffold_4	AUGUSTUS	CDS	78019537	78019632	1.0	+	2	ID=g13608.t1.CDS4;Parent=g13608.t1
HiC_scaffold_4	AUGUSTUS	intron	78019633	78019871	1.0	+	.	ID=g13608.t1.intron4;Parent=g13608.t1
HiC_scaffold_4	AUGUSTUS	exon	78019872	78019972	.	+	.	ID=g13608.t1.exon5;Parent=g13608.t1
HiC_scaffold_4	AUGUSTUS	CDS	78019872	78019972	1.0	+	2	ID=g13608.t1.CDS5;Parent=g13608.t1
HiC_scaffold_4	AUGUSTUS	intron	78019973	78020364	1.0	+	.	ID=g13608.t1.intron5;Parent=g13608.t1
HiC_scaffold_4	AUGUSTUS	exon	78020365	78020513	.	+	.	ID=g13608.t1.exon6;Parent=g13608.t1
HiC_scaffold_4	AUGUSTUS	CDS	78020365	78020513	1.0	+	0	ID=g13608.t1.CDS6;Parent=g13608.t1
HiC_scaffold_4	AUGUSTUS	intron	78020514	78023043	1.0	+	.	ID=g13608.t1.intron6;Parent=g13608.t1
HiC_scaffold_4	AUGUSTUS	exon	78023044	78023139	.	+	.	ID=g13608.t1.exon7;Parent=g13608.t1
HiC_scaffold_4	AUGUSTUS	CDS	78023044	78023139	1.0	+	1	ID=g13608.t1.CDS7;Parent=g13608.t1
HiC_scaffold_4	AUGUSTUS	intron	78023140	78024045	1.0	+	.	ID=g13608.t1.intron7;Parent=g13608.t1
HiC_scaffold_4	AUGUSTUS	exon	78024046	78024114	.	+	.	ID=g13608.t1.exon8;Parent=g13608.t1
HiC_scaffold_4	AUGUSTUS	CDS	78024046	78024114	1.0	+	1	ID=g13608.t1.CDS8;Parent=g13608.t1
HiC_scaffold_4	AUGUSTUS	intron	78024115	78025174	1.0	+	.	ID=g13608.t1.intron8;Parent=g13608.t1
HiC_scaffold_4	AUGUSTUS	exon	78025175	78025298	.	+	.	ID=g13608.t1.exon9;Parent=g13608.t1
HiC_scaffold_4	AUGUSTUS	CDS	78025175	78025298	1.0	+	1	ID=g13608.t1.CDS9;Parent=g13608.t1
HiC_scaffold_4	AUGUSTUS	intron	78025299	78031545	1.0	+	.	ID=g13608.t1.intron9;Parent=g13608.t1
HiC_scaffold_4	AUGUSTUS	exon	78031546	78031613	.	+	.	ID=g13608.t1.exon10;Parent=g13608.t1
HiC_scaffold_4	AUGUSTUS	CDS	78031546	78031613	1.0	+	0	ID=g13608.t1.CDS10;Parent=g13608.t1
HiC_scaffold_4	AUGUSTUS	intron	78031614	78033124	1.0	+	.	ID=g13608.t1.intron10;Parent=g13608.t1
HiC_scaffold_4	AUGUSTUS	exon	78033125	78033295	.	+	.	ID=g13608.t1.exon11;Parent=g13608.t1
HiC_scaffold_4	AUGUSTUS	CDS	78033125	78033295	1.0	+	1	ID=g13608.t1.CDS11;Parent=g13608.t1
HiC_scaffold_4	AUGUSTUS	intron	78033296	78037115	1.0	+	.	ID=g13608.t1.intron11;Parent=g13608.t1
HiC_scaffold_4	AUGUSTUS	exon	78037116	78037221	.	+	.	ID=g13608.t1.exon12;Parent=g13608.t1
HiC_scaffold_4	AUGUSTUS	CDS	78037116	78037221	1.0	+	1	ID=g13608.t1.CDS12;Parent=g13608.t1
HiC_scaffold_4	AUGUSTUS	intron	78037222	78037341	1.0	+	.	ID=g13608.t1.intron12;Parent=g13608.t1
HiC_scaffold_4	AUGUSTUS	exon	78037342	78037394	.	+	.	ID=g13608.t1.exon13;Parent=g13608.t1
HiC_scaffold_4	AUGUSTUS	CDS	78037342	78037394	1.0	+	0	ID=g13608.t1.CDS13;Parent=g13608.t1
HiC_scaffold_4	AUGUSTUS	intron	78037395	78037505	1.0	+	.	ID=g13608.t1.intron13;Parent=g13608.t1
HiC_scaffold_4	AUGUSTUS	exon	78037506	78037610	.	+	.	ID=g13608.t1.exon14;Parent=g13608.t1
HiC_scaffold_4	AUGUSTUS	CDS	78037506	78037610	1.0	+	1	ID=g13608.t1.CDS14;Parent=g13608.t1
HiC_scaffold_4	AUGUSTUS	intron	78037611	78039162	1.0	+	.	ID=g13608.t1.intron14;Parent=g13608.t1
HiC_scaffold_4	AUGUSTUS	exon	78039163	78039520	.	+	.	ID=g13608.t1.exon15;Parent=g13608.t1
HiC_scaffold_4	AUGUSTUS	CDS	78039163	78039520	1.0	+	1	ID=g13608.t1.CDS15;Parent=g13608.t1
HiC_scaffold_4	AUGUSTUS	stop_codon	78039518	78039520	.	+	0	ID=g13608.t1.stop1;Parent=g13608.t1
HiC_scaffold_4	AUGUSTUS	stop_codon	78057773	78057775	.	-	0	ID=g13609.t1.stop1;Parent=g13609.t1
HiC_scaffold_4	AUGUSTUS	exon	78057773	78057991	.	-	.	ID=g13609.t1.exon1;Parent=g13609.t1
HiC_scaffold_4	AUGUSTUS	CDS	78057773	78057991	1.0	-	0	ID=g13609.t1.CDS1;Parent=g13609.t1
HiC_scaffold_4	AUGUSTUS	gene	78057773	78070992	.	-	.	ID=g13609
HiC_scaffold_4	AUGUSTUS	mRNA	78057773	78070992	1.0	-	.	ID=g13609.t1;Parent=g13609;em_target=9707.XP_004402573.1;em_score=507.8;em_evalue=9.9e-156;em_tcov=.;em_OGs=KOG1693@1|root,KOG3287@2759|Eukaryota,38PM9@33154|Opisthokonta,3BE8B@33208|Metazoa,3D3TW@33213|Bilateria,4802F@7711|Chordata,4910H@7742|Vertebrata,3J3KC@40674|Mammalia,3EUM9@33554|Carnivora;em_COG_cat=U;em_desc=Transmembrane emp24;em_max_annot_lvl=33208|Metazoa;em_Preferred_name=TMED5;em_KEGG_ko=ko:K14825,ko:K20347,ko:K20348,ko:K20351;em_BRITE=ko00000,ko02000,ko03009,ko04131;em_KEGG_TC=9.B.188,9.B.188.1.1,9.B.188.1.2;em_PFAMs=EMP24_GP25L;em_GOs=GO:0005575,GO:0005622,GO:0005623,GO:0005737,GO:0005783,GO:0005793,GO:0005794,GO:0005801,GO:0006996,GO:0007030,GO:0008150,GO:0009987,GO:0010256,GO:0012505,GO:0016043,GO:0043226,GO:0043227,GO:0043229,GO:0043231,GO:0044422,GO:0044424,GO:0044431,GO:0044432,GO:0044444,GO:0044446,GO:0044464,GO:0070971,GO:0071840,GO:0090161
HiC_scaffold_4	AUGUSTUS	intron	78057992	78060675	1.0	-	.	ID=g13609.t1.intron1;Parent=g13609.t1
HiC_scaffold_4	AUGUSTUS	exon	78060676	78060859	.	-	.	ID=g13609.t1.exon2;Parent=g13609.t1
HiC_scaffold_4	AUGUSTUS	CDS	78060676	78060859	1.0	-	1	ID=g13609.t1.CDS2;Parent=g13609.t1
HiC_scaffold_4	AUGUSTUS	intron	78060860	78065036	1.0	-	.	ID=g13609.t1.intron2;Parent=g13609.t1
HiC_scaffold_4	AUGUSTUS	exon	78065037	78065134	.	-	.	ID=g13609.t1.exon3;Parent=g13609.t1
HiC_scaffold_4	AUGUSTUS	CDS	78065037	78065134	1.0	-	0	ID=g13609.t1.CDS3;Parent=g13609.t1
HiC_scaffold_4	AUGUSTUS	intron	78065135	78070803	1.0	-	.	ID=g13609.t1.intron3;Parent=g13609.t1
HiC_scaffold_4	AUGUSTUS	exon	78070804	78070992	.	-	.	ID=g13609.t1.exon4;Parent=g13609.t1
HiC_scaffold_4	AUGUSTUS	CDS	78070804	78070992	1.0	-	0	ID=g13609.t1.CDS4;Parent=g13609.t1
HiC_scaffold_4	AUGUSTUS	start_codon	78070990	78070992	.	-	0	ID=g13609.t1.start1;Parent=g13609.t1
HiC_scaffold_4	AUGUSTUS	start_codon	78073634	78073636	.	+	0	ID=g13610.t1.start1;Parent=g13610.t1
HiC_scaffold_4	AUGUSTUS	start_codon	78073634	78073636	.	+	0	ID=g13610.t2.start1;Parent=g13610.t2
HiC_scaffold_4	AUGUSTUS	exon	78073634	78073767	.	+	.	ID=g13610.t1.exon1;Parent=g13610.t1
HiC_scaffold_4	AUGUSTUS	exon	78073634	78073767	.	+	.	ID=g13610.t2.exon1;Parent=g13610.t2
HiC_scaffold_4	AUGUSTUS	CDS	78073634	78073767	0.54	+	0	ID=g13610.t2.CDS1;Parent=g13610.t2
HiC_scaffold_4	AUGUSTUS	CDS	78073634	78073767	0.64	+	0	ID=g13610.t1.CDS1;Parent=g13610.t1
HiC_scaffold_4	AUGUSTUS	gene	78073634	78177596	.	+	.	ID=g13610
HiC_scaffold_4	AUGUSTUS	mRNA	78073634	78177596	0.54	+	.	ID=g13610.t2;Parent=g13610;em_target=9668.ENSMPUP00000004025;em_score=2906.3;em_evalue=0.0;em_tcov=.;em_OGs=2CN5M@1|root,2QTZW@2759|Eukaryota,39J2N@33154|Opisthokonta,3BH5R@33208|Metazoa,3CXK0@33213|Bilateria,489PJ@7711|Chordata,491XH@7742|Vertebrata,3JFWX@40674|Mammalia,3EEZW@33554|Carnivora;em_COG_cat=S;em_desc=Coiled-coil domain containing 18;em_max_annot_lvl=33208|Metazoa;em_Preferred_name=CCDC18
HiC_scaffold_4	AUGUSTUS	mRNA	78073634	78177596	0.63	+	.	ID=g13610.t1;Parent=g13610;em_target=9668.ENSMPUP00000004025;em_score=2913.9;em_evalue=0.0;em_tcov=.;em_OGs=2CN5M@1|root,2QTZW@2759|Eukaryota,39J2N@33154|Opisthokonta,3BH5R@33208|Metazoa,3CXK0@33213|Bilateria,489PJ@7711|Chordata,491XH@7742|Vertebrata,3JFWX@40674|Mammalia,3EEZW@33554|Carnivora;em_COG_cat=S;em_desc=Coiled-coil domain containing 18;em_max_annot_lvl=33208|Metazoa;em_Preferred_name=CCDC18
HiC_scaffold_4	AUGUSTUS	intron	78073768	78074258	1.0	+	.	ID=g13610.t1.intron1;Parent=g13610.t1
HiC_scaffold_4	AUGUSTUS	intron	78073768	78074258	1.0	+	.	ID=g13610.t2.intron1;Parent=g13610.t2
HiC_scaffold_4	AUGUSTUS	exon	78074259	78074433	.	+	.	ID=g13610.t1.exon2;Parent=g13610.t1
HiC_scaffold_4	AUGUSTUS	exon	78074259	78074433	.	+	.	ID=g13610.t2.exon2;Parent=g13610.t2
HiC_scaffold_4	AUGUSTUS	CDS	78074259	78074433	1.0	+	1	ID=g13610.t1.CDS2;Parent=g13610.t1
HiC_scaffold_4	AUGUSTUS	CDS	78074259	78074433	1.0	+	1	ID=g13610.t2.CDS2;Parent=g13610.t2
HiC_scaffold_4	AUGUSTUS	intron	78074434	78076565	1.0	+	.	ID=g13610.t1.intron2;Parent=g13610.t1
HiC_scaffold_4	AUGUSTUS	intron	78074434	78076565	1.0	+	.	ID=g13610.t2.intron2;Parent=g13610.t2
HiC_scaffold_4	AUGUSTUS	exon	78076566	78076724	.	+	.	ID=g13610.t1.exon3;Parent=g13610.t1
HiC_scaffold_4	AUGUSTUS	exon	78076566	78076724	.	+	.	ID=g13610.t2.exon3;Parent=g13610.t2
HiC_scaffold_4	AUGUSTUS	CDS	78076566	78076724	1.0	+	0	ID=g13610.t1.CDS3;Parent=g13610.t1
HiC_scaffold_4	AUGUSTUS	CDS	78076566	78076724	1.0	+	0	ID=g13610.t2.CDS3;Parent=g13610.t2
HiC_scaffold_4	AUGUSTUS	intron	78076725	78081524	1.0	+	.	ID=g13610.t1.intron3;Parent=g13610.t1
HiC_scaffold_4	AUGUSTUS	intron	78076725	78081524	1.0	+	.	ID=g13610.t2.intron3;Parent=g13610.t2
HiC_scaffold_4	AUGUSTUS	exon	78081525	78081631	.	+	.	ID=g13610.t1.exon4;Parent=g13610.t1
HiC_scaffold_4	AUGUSTUS	exon	78081525	78081631	.	+	.	ID=g13610.t2.exon4;Parent=g13610.t2
HiC_scaffold_4	AUGUSTUS	CDS	78081525	78081631	1.0	+	0	ID=g13610.t1.CDS4;Parent=g13610.t1
HiC_scaffold_4	AUGUSTUS	CDS	78081525	78081631	1.0	+	0	ID=g13610.t2.CDS4;Parent=g13610.t2
HiC_scaffold_4	AUGUSTUS	intron	78081632	78083245	1.0	+	.	ID=g13610.t1.intron4;Parent=g13610.t1
HiC_scaffold_4	AUGUSTUS	intron	78081632	78083245	1.0	+	.	ID=g13610.t2.intron4;Parent=g13610.t2
HiC_scaffold_4	AUGUSTUS	exon	78083246	78083374	.	+	.	ID=g13610.t1.exon5;Parent=g13610.t1
HiC_scaffold_4	AUGUSTUS	exon	78083246	78083374	.	+	.	ID=g13610.t2.exon5;Parent=g13610.t2
HiC_scaffold_4	AUGUSTUS	CDS	78083246	78083374	1.0	+	1	ID=g13610.t1.CDS5;Parent=g13610.t1
HiC_scaffold_4	AUGUSTUS	CDS	78083246	78083374	1.0	+	1	ID=g13610.t2.CDS5;Parent=g13610.t2
HiC_scaffold_4	AUGUSTUS	intron	78083375	78092504	1.0	+	.	ID=g13610.t1.intron5;Parent=g13610.t1
HiC_scaffold_4	AUGUSTUS	intron	78083375	78092504	1.0	+	.	ID=g13610.t2.intron5;Parent=g13610.t2
HiC_scaffold_4	AUGUSTUS	exon	78092505	78092601	.	+	.	ID=g13610.t1.exon6;Parent=g13610.t1
HiC_scaffold_4	AUGUSTUS	exon	78092505	78092601	.	+	.	ID=g13610.t2.exon6;Parent=g13610.t2
HiC_scaffold_4	AUGUSTUS	CDS	78092505	78092601	1.0	+	1	ID=g13610.t1.CDS6;Parent=g13610.t1
HiC_scaffold_4	AUGUSTUS	CDS	78092505	78092601	1.0	+	1	ID=g13610.t2.CDS6;Parent=g13610.t2
HiC_scaffold_4	AUGUSTUS	intron	78092602	78095283	1.0	+	.	ID=g13610.t1.intron6;Parent=g13610.t1
HiC_scaffold_4	AUGUSTUS	intron	78092602	78095283	1.0	+	.	ID=g13610.t2.intron6;Parent=g13610.t2
HiC_scaffold_4	AUGUSTUS	exon	78095284	78095405	.	+	.	ID=g13610.t1.exon7;Parent=g13610.t1
HiC_scaffold_4	AUGUSTUS	exon	78095284	78095405	.	+	.	ID=g13610.t2.exon7;Parent=g13610.t2
HiC_scaffold_4	AUGUSTUS	CDS	78095284	78095405	1.0	+	0	ID=g13610.t1.CDS7;Parent=g13610.t1
HiC_scaffold_4	AUGUSTUS	CDS	78095284	78095405	1.0	+	0	ID=g13610.t2.CDS7;Parent=g13610.t2
HiC_scaffold_4	AUGUSTUS	intron	78095406	78096992	1.0	+	.	ID=g13610.t1.intron7;Parent=g13610.t1
HiC_scaffold_4	AUGUSTUS	intron	78095406	78096992	1.0	+	.	ID=g13610.t2.intron7;Parent=g13610.t2
HiC_scaffold_4	AUGUSTUS	exon	78096993	78097284	.	+	.	ID=g13610.t1.exon8;Parent=g13610.t1
HiC_scaffold_4	AUGUSTUS	exon	78096993	78097284	.	+	.	ID=g13610.t2.exon8;Parent=g13610.t2
HiC_scaffold_4	AUGUSTUS	CDS	78096993	78097284	1.0	+	1	ID=g13610.t1.CDS8;Parent=g13610.t1
HiC_scaffold_4	AUGUSTUS	CDS	78096993	78097284	1.0	+	1	ID=g13610.t2.CDS8;Parent=g13610.t2
HiC_scaffold_4	AUGUSTUS	intron	78097285	78099954	1.0	+	.	ID=g13610.t1.intron8;Parent=g13610.t1
HiC_scaffold_4	AUGUSTUS	intron	78097285	78099954	1.0	+	.	ID=g13610.t2.intron8;Parent=g13610.t2
HiC_scaffold_4	AUGUSTUS	exon	78099955	78100079	.	+	.	ID=g13610.t1.exon9;Parent=g13610.t1
HiC_scaffold_4	AUGUSTUS	exon	78099955	78100079	.	+	.	ID=g13610.t2.exon9;Parent=g13610.t2
HiC_scaffold_4	AUGUSTUS	CDS	78099955	78100079	1.0	+	0	ID=g13610.t1.CDS9;Parent=g13610.t1
HiC_scaffold_4	AUGUSTUS	CDS	78099955	78100079	1.0	+	0	ID=g13610.t2.CDS9;Parent=g13610.t2
HiC_scaffold_4	AUGUSTUS	intron	78100080	78100911	1.0	+	.	ID=g13610.t1.intron9;Parent=g13610.t1
HiC_scaffold_4	AUGUSTUS	intron	78100080	78100911	1.0	+	.	ID=g13610.t2.intron9;Parent=g13610.t2
HiC_scaffold_4	AUGUSTUS	exon	78100912	78101072	.	+	.	ID=g13610.t1.exon10;Parent=g13610.t1
HiC_scaffold_4	AUGUSTUS	exon	78100912	78101072	.	+	.	ID=g13610.t2.exon10;Parent=g13610.t2
HiC_scaffold_4	AUGUSTUS	CDS	78100912	78101072	1.0	+	1	ID=g13610.t1.CDS10;Parent=g13610.t1
HiC_scaffold_4	AUGUSTUS	CDS	78100912	78101072	1.0	+	1	ID=g13610.t2.CDS10;Parent=g13610.t2
HiC_scaffold_4	AUGUSTUS	intron	78101073	78108306	0.95	+	.	ID=g13610.t1.intron10;Parent=g13610.t1
HiC_scaffold_4	AUGUSTUS	intron	78101073	78108309	1.0	+	.	ID=g13610.t2.intron10;Parent=g13610.t2
HiC_scaffold_4	AUGUSTUS	exon	78108307	78108530	.	+	.	ID=g13610.t1.exon11;Parent=g13610.t1
HiC_scaffold_4	AUGUSTUS	CDS	78108307	78108530	0.95	+	2	ID=g13610.t1.CDS11;Parent=g13610.t1
HiC_scaffold_4	AUGUSTUS	exon	78108310	78108530	.	+	.	ID=g13610.t2.exon11;Parent=g13610.t2
HiC_scaffold_4	AUGUSTUS	CDS	78108310	78108530	1.0	+	2	ID=g13610.t2.CDS11;Parent=g13610.t2
HiC_scaffold_4	AUGUSTUS	intron	78108531	78109686	1.0	+	.	ID=g13610.t1.intron11;Parent=g13610.t1
HiC_scaffold_4	AUGUSTUS	intron	78108531	78109686	1.0	+	.	ID=g13610.t2.intron11;Parent=g13610.t2
HiC_scaffold_4	AUGUSTUS	exon	78109687	78109797	.	+	.	ID=g13610.t1.exon12;Parent=g13610.t1
HiC_scaffold_4	AUGUSTUS	exon	78109687	78109797	.	+	.	ID=g13610.t2.exon12;Parent=g13610.t2
HiC_scaffold_4	AUGUSTUS	CDS	78109687	78109797	1.0	+	0	ID=g13610.t1.CDS12;Parent=g13610.t1
HiC_scaffold_4	AUGUSTUS	CDS	78109687	78109797	1.0	+	0	ID=g13610.t2.CDS12;Parent=g13610.t2
HiC_scaffold_4	AUGUSTUS	intron	78109798	78110271	1.0	+	.	ID=g13610.t1.intron12;Parent=g13610.t1
HiC_scaffold_4	AUGUSTUS	intron	78109798	78110271	1.0	+	.	ID=g13610.t2.intron12;Parent=g13610.t2
HiC_scaffold_4	AUGUSTUS	exon	78110272	78110403	.	+	.	ID=g13610.t1.exon13;Parent=g13610.t1
HiC_scaffold_4	AUGUSTUS	exon	78110272	78110403	.	+	.	ID=g13610.t2.exon13;Parent=g13610.t2
HiC_scaffold_4	AUGUSTUS	CDS	78110272	78110403	1.0	+	0	ID=g13610.t1.CDS13;Parent=g13610.t1
HiC_scaffold_4	AUGUSTUS	CDS	78110272	78110403	1.0	+	0	ID=g13610.t2.CDS13;Parent=g13610.t2
HiC_scaffold_4	AUGUSTUS	intron	78110404	78117181	1.0	+	.	ID=g13610.t1.intron13;Parent=g13610.t1
HiC_scaffold_4	AUGUSTUS	intron	78110404	78117181	1.0	+	.	ID=g13610.t2.intron13;Parent=g13610.t2
HiC_scaffold_4	AUGUSTUS	exon	78117182	78117316	.	+	.	ID=g13610.t1.exon14;Parent=g13610.t1
HiC_scaffold_4	AUGUSTUS	exon	78117182	78117316	.	+	.	ID=g13610.t2.exon14;Parent=g13610.t2
HiC_scaffold_4	AUGUSTUS	CDS	78117182	78117316	1.0	+	0	ID=g13610.t1.CDS14;Parent=g13610.t1
HiC_scaffold_4	AUGUSTUS	CDS	78117182	78117316	1.0	+	0	ID=g13610.t2.CDS14;Parent=g13610.t2
HiC_scaffold_4	AUGUSTUS	intron	78117317	78117709	1.0	+	.	ID=g13610.t1.intron14;Parent=g13610.t1
HiC_scaffold_4	AUGUSTUS	intron	78117317	78117709	1.0	+	.	ID=g13610.t2.intron14;Parent=g13610.t2
HiC_scaffold_4	AUGUSTUS	exon	78117710	78117787	.	+	.	ID=g13610.t1.exon15;Parent=g13610.t1
HiC_scaffold_4	AUGUSTUS	exon	78117710	78117787	.	+	.	ID=g13610.t2.exon15;Parent=g13610.t2
HiC_scaffold_4	AUGUSTUS	CDS	78117710	78117787	1.0	+	0	ID=g13610.t1.CDS15;Parent=g13610.t1
HiC_scaffold_4	AUGUSTUS	CDS	78117710	78117787	1.0	+	0	ID=g13610.t2.CDS15;Parent=g13610.t2
HiC_scaffold_4	AUGUSTUS	intron	78117788	78122780	1.0	+	.	ID=g13610.t1.intron15;Parent=g13610.t1
HiC_scaffold_4	AUGUSTUS	intron	78117788	78122780	1.0	+	.	ID=g13610.t2.intron15;Parent=g13610.t2
HiC_scaffold_4	AUGUSTUS	exon	78122781	78122897	.	+	.	ID=g13610.t1.exon16;Parent=g13610.t1
HiC_scaffold_4	AUGUSTUS	exon	78122781	78122897	.	+	.	ID=g13610.t2.exon16;Parent=g13610.t2
HiC_scaffold_4	AUGUSTUS	CDS	78122781	78122897	1.0	+	0	ID=g13610.t1.CDS16;Parent=g13610.t1
HiC_scaffold_4	AUGUSTUS	CDS	78122781	78122897	1.0	+	0	ID=g13610.t2.CDS16;Parent=g13610.t2
HiC_scaffold_4	AUGUSTUS	intron	78122898	78128082	1.0	+	.	ID=g13610.t1.intron16;Parent=g13610.t1
HiC_scaffold_4	AUGUSTUS	intron	78122898	78128082	1.0	+	.	ID=g13610.t2.intron16;Parent=g13610.t2
HiC_scaffold_4	AUGUSTUS	exon	78128083	78128250	.	+	.	ID=g13610.t1.exon17;Parent=g13610.t1
HiC_scaffold_4	AUGUSTUS	exon	78128083	78128250	.	+	.	ID=g13610.t2.exon17;Parent=g13610.t2
HiC_scaffold_4	AUGUSTUS	CDS	78128083	78128250	1.0	+	0	ID=g13610.t1.CDS17;Parent=g13610.t1
HiC_scaffold_4	AUGUSTUS	CDS	78128083	78128250	1.0	+	0	ID=g13610.t2.CDS17;Parent=g13610.t2
HiC_scaffold_4	AUGUSTUS	intron	78128251	78130996	1.0	+	.	ID=g13610.t1.intron17;Parent=g13610.t1
HiC_scaffold_4	AUGUSTUS	intron	78128251	78130996	1.0	+	.	ID=g13610.t2.intron17;Parent=g13610.t2
HiC_scaffold_4	AUGUSTUS	exon	78130997	78131139	.	+	.	ID=g13610.t1.exon18;Parent=g13610.t1
HiC_scaffold_4	AUGUSTUS	exon	78130997	78131139	.	+	.	ID=g13610.t2.exon18;Parent=g13610.t2
HiC_scaffold_4	AUGUSTUS	CDS	78130997	78131139	1.0	+	0	ID=g13610.t1.CDS18;Parent=g13610.t1
HiC_scaffold_4	AUGUSTUS	CDS	78130997	78131139	1.0	+	0	ID=g13610.t2.CDS18;Parent=g13610.t2
HiC_scaffold_4	AUGUSTUS	intron	78131140	78135414	1.0	+	.	ID=g13610.t1.intron18;Parent=g13610.t1
HiC_scaffold_4	AUGUSTUS	intron	78131140	78135414	1.0	+	.	ID=g13610.t2.intron18;Parent=g13610.t2
HiC_scaffold_4	AUGUSTUS	exon	78135415	78135578	.	+	.	ID=g13610.t1.exon19;Parent=g13610.t1
HiC_scaffold_4	AUGUSTUS	exon	78135415	78135578	.	+	.	ID=g13610.t2.exon19;Parent=g13610.t2
HiC_scaffold_4	AUGUSTUS	CDS	78135415	78135578	1.0	+	1	ID=g13610.t1.CDS19;Parent=g13610.t1
HiC_scaffold_4	AUGUSTUS	CDS	78135415	78135578	1.0	+	1	ID=g13610.t2.CDS19;Parent=g13610.t2
HiC_scaffold_4	AUGUSTUS	intron	78135579	78136006	1.0	+	.	ID=g13610.t1.intron19;Parent=g13610.t1
HiC_scaffold_4	AUGUSTUS	intron	78135579	78136006	1.0	+	.	ID=g13610.t2.intron19;Parent=g13610.t2
HiC_scaffold_4	AUGUSTUS	exon	78136007	78136220	.	+	.	ID=g13610.t1.exon20;Parent=g13610.t1
HiC_scaffold_4	AUGUSTUS	exon	78136007	78136220	.	+	.	ID=g13610.t2.exon20;Parent=g13610.t2
HiC_scaffold_4	AUGUSTUS	CDS	78136007	78136220	1.0	+	2	ID=g13610.t1.CDS20;Parent=g13610.t1
HiC_scaffold_4	AUGUSTUS	CDS	78136007	78136220	1.0	+	2	ID=g13610.t2.CDS20;Parent=g13610.t2
HiC_scaffold_4	AUGUSTUS	intron	78136221	78138331	1.0	+	.	ID=g13610.t1.intron20;Parent=g13610.t1
HiC_scaffold_4	AUGUSTUS	intron	78136221	78138331	1.0	+	.	ID=g13610.t2.intron20;Parent=g13610.t2
HiC_scaffold_4	AUGUSTUS	exon	78138332	78138431	.	+	.	ID=g13610.t1.exon21;Parent=g13610.t1
HiC_scaffold_4	AUGUSTUS	exon	78138332	78138431	.	+	.	ID=g13610.t2.exon21;Parent=g13610.t2
HiC_scaffold_4	AUGUSTUS	CDS	78138332	78138431	1.0	+	1	ID=g13610.t1.CDS21;Parent=g13610.t1
HiC_scaffold_4	AUGUSTUS	CDS	78138332	78138431	1.0	+	1	ID=g13610.t2.CDS21;Parent=g13610.t2
HiC_scaffold_4	AUGUSTUS	intron	78138432	78142805	1.0	+	.	ID=g13610.t1.intron21;Parent=g13610.t1
HiC_scaffold_4	AUGUSTUS	intron	78138432	78142805	1.0	+	.	ID=g13610.t2.intron21;Parent=g13610.t2
HiC_scaffold_4	AUGUSTUS	exon	78142806	78142922	.	+	.	ID=g13610.t1.exon22;Parent=g13610.t1
HiC_scaffold_4	AUGUSTUS	exon	78142806	78142922	.	+	.	ID=g13610.t2.exon22;Parent=g13610.t2
HiC_scaffold_4	AUGUSTUS	CDS	78142806	78142922	1.0	+	0	ID=g13610.t1.CDS22;Parent=g13610.t1
HiC_scaffold_4	AUGUSTUS	CDS	78142806	78142922	1.0	+	0	ID=g13610.t2.CDS22;Parent=g13610.t2
HiC_scaffold_4	AUGUSTUS	intron	78142923	78143923	1.0	+	.	ID=g13610.t1.intron22;Parent=g13610.t1
HiC_scaffold_4	AUGUSTUS	intron	78142923	78143923	1.0	+	.	ID=g13610.t2.intron22;Parent=g13610.t2
HiC_scaffold_4	AUGUSTUS	exon	78143924	78144067	.	+	.	ID=g13610.t1.exon23;Parent=g13610.t1
HiC_scaffold_4	AUGUSTUS	exon	78143924	78144067	.	+	.	ID=g13610.t2.exon23;Parent=g13610.t2
HiC_scaffold_4	AUGUSTUS	CDS	78143924	78144067	1.0	+	0	ID=g13610.t1.CDS23;Parent=g13610.t1
HiC_scaffold_4	AUGUSTUS	CDS	78143924	78144067	1.0	+	0	ID=g13610.t2.CDS23;Parent=g13610.t2
HiC_scaffold_4	AUGUSTUS	intron	78144068	78145854	1.0	+	.	ID=g13610.t1.intron23;Parent=g13610.t1
HiC_scaffold_4	AUGUSTUS	intron	78144068	78145854	1.0	+	.	ID=g13610.t2.intron23;Parent=g13610.t2
HiC_scaffold_4	AUGUSTUS	exon	78145855	78146058	.	+	.	ID=g13610.t1.exon24;Parent=g13610.t1
HiC_scaffold_4	AUGUSTUS	exon	78145855	78146058	.	+	.	ID=g13610.t2.exon24;Parent=g13610.t2
HiC_scaffold_4	AUGUSTUS	CDS	78145855	78146058	1.0	+	0	ID=g13610.t1.CDS24;Parent=g13610.t1
HiC_scaffold_4	AUGUSTUS	CDS	78145855	78146058	1.0	+	0	ID=g13610.t2.CDS24;Parent=g13610.t2
HiC_scaffold_4	AUGUSTUS	intron	78146059	78149818	1.0	+	.	ID=g13610.t1.intron24;Parent=g13610.t1
HiC_scaffold_4	AUGUSTUS	intron	78146059	78149818	1.0	+	.	ID=g13610.t2.intron24;Parent=g13610.t2
HiC_scaffold_4	AUGUSTUS	exon	78149819	78149956	.	+	.	ID=g13610.t1.exon25;Parent=g13610.t1
HiC_scaffold_4	AUGUSTUS	exon	78149819	78149956	.	+	.	ID=g13610.t2.exon25;Parent=g13610.t2
HiC_scaffold_4	AUGUSTUS	CDS	78149819	78149956	1.0	+	0	ID=g13610.t1.CDS25;Parent=g13610.t1
HiC_scaffold_4	AUGUSTUS	CDS	78149819	78149956	1.0	+	0	ID=g13610.t2.CDS25;Parent=g13610.t2
HiC_scaffold_4	AUGUSTUS	intron	78149957	78152544	1.0	+	.	ID=g13610.t1.intron25;Parent=g13610.t1
HiC_scaffold_4	AUGUSTUS	intron	78149957	78152544	1.0	+	.	ID=g13610.t2.intron25;Parent=g13610.t2
HiC_scaffold_4	AUGUSTUS	exon	78152545	78152745	.	+	.	ID=g13610.t1.exon26;Parent=g13610.t1
HiC_scaffold_4	AUGUSTUS	exon	78152545	78152745	.	+	.	ID=g13610.t2.exon26;Parent=g13610.t2
HiC_scaffold_4	AUGUSTUS	CDS	78152545	78152745	1.0	+	0	ID=g13610.t1.CDS26;Parent=g13610.t1
HiC_scaffold_4	AUGUSTUS	CDS	78152545	78152745	1.0	+	0	ID=g13610.t2.CDS26;Parent=g13610.t2
HiC_scaffold_4	AUGUSTUS	intron	78152746	78168144	1.0	+	.	ID=g13610.t1.intron26;Parent=g13610.t1
HiC_scaffold_4	AUGUSTUS	intron	78152746	78168144	1.0	+	.	ID=g13610.t2.intron26;Parent=g13610.t2
HiC_scaffold_4	AUGUSTUS	exon	78168145	78168612	.	+	.	ID=g13610.t1.exon27;Parent=g13610.t1
HiC_scaffold_4	AUGUSTUS	exon	78168145	78168612	.	+	.	ID=g13610.t2.exon27;Parent=g13610.t2
HiC_scaffold_4	AUGUSTUS	CDS	78168145	78168612	1.0	+	0	ID=g13610.t1.CDS27;Parent=g13610.t1
HiC_scaffold_4	AUGUSTUS	CDS	78168145	78168612	1.0	+	0	ID=g13610.t2.CDS27;Parent=g13610.t2
HiC_scaffold_4	AUGUSTUS	intron	78168613	78177581	1.0	+	.	ID=g13610.t1.intron27;Parent=g13610.t1
HiC_scaffold_4	AUGUSTUS	intron	78168613	78177581	1.0	+	.	ID=g13610.t2.intron27;Parent=g13610.t2
HiC_scaffold_4	AUGUSTUS	exon	78177582	78177596	.	+	.	ID=g13610.t1.exon28;Parent=g13610.t1
HiC_scaffold_4	AUGUSTUS	exon	78177582	78177596	.	+	.	ID=g13610.t2.exon28;Parent=g13610.t2
HiC_scaffold_4	AUGUSTUS	CDS	78177582	78177596	1.0	+	0	ID=g13610.t1.CDS28;Parent=g13610.t1
HiC_scaffold_4	AUGUSTUS	CDS	78177582	78177596	1.0	+	0	ID=g13610.t2.CDS28;Parent=g13610.t2
HiC_scaffold_4	AUGUSTUS	stop_codon	78177594	78177596	.	+	0	ID=g13610.t1.stop1;Parent=g13610.t1
HiC_scaffold_4	AUGUSTUS	stop_codon	78177594	78177596	.	+	0	ID=g13610.t2.stop1;Parent=g13610.t2
HiC_scaffold_4	AUGUSTUS	start_codon	78263191	78263193	.	+	0	ID=g13611.t1.start1;Parent=g13611.t1
HiC_scaffold_4	AUGUSTUS	exon	78263191	78263410	.	+	.	ID=g13611.t1.exon1;Parent=g13611.t1
HiC_scaffold_4	AUGUSTUS	CDS	78263191	78263410	1.0	+	0	ID=g13611.t1.CDS1;Parent=g13611.t1
HiC_scaffold_4	AUGUSTUS	gene	78263191	78280654	.	+	.	ID=g13611
HiC_scaffold_4	AUGUSTUS	mRNA	78263191	78280654	1.0	+	.	ID=g13611.t1;Parent=g13611;em_target=9668.ENSMPUP00000003992;em_score=359.9;em_evalue=4.9e-111;em_tcov=.;em_OGs=COG5150@1|root,KOG0871@2759|Eukaryota,3A3SW@33154|Opisthokonta,3BHRN@33208|Metazoa,3D2JM@33213|Bilateria,484U6@7711|Chordata,497QW@7742|Vertebrata,3J3Y5@40674|Mammalia,3EQBS@33554|Carnivora;em_COG_cat=K;em_desc=Down-regulator of transcription 1;em_max_annot_lvl=33208|Metazoa;em_Preferred_name=DR1;em_KEGG_ko=ko:K21751;em_BRITE=ko00000,ko03021;em_PFAMs=CBFD_NFYB_HMF;em_GOs=GO:0000122,GO:0000123,GO:0000981,GO:0003674,GO:0003676,GO:0003677,GO:0003700,GO:0003712,GO:0003714,GO:0005488,GO:0005515,GO:0005575,GO:0005622,GO:0005623,GO:0005634,GO:0005654,GO:0005671,GO:0006139,GO:0006325,GO:0006338,GO:0006351,GO:0006355,GO:0006357,GO:0006366,GO:0006464,GO:0006473,GO:0006475,GO:0006725,GO:0006807,GO:0006996,GO:0008134,GO:0008150,GO:0008152,GO:0009058,GO:0009059,GO:0009889,GO:0009890,GO:0009891,GO:0009892,GO:0009893,GO:0009987,GO:0010467,GO:0010468,GO:0010556,GO:0010557,GO:0010558,GO:0010604,GO:0010605,GO:0010628,GO:0010629,GO:0016043,GO:0016070,GO:0016569,GO:0016570,GO:0016573,GO:0017025,GO:0018130,GO:0018193,GO:0018205,GO:0018393,GO:0018394,GO:0019219,GO:0019222,GO:0019438,GO:0019538,GO:0031248,GO:0031323,GO:0031324,GO:0031325,GO:0031326,GO:0031327,GO:0031328,GO:0031974,GO:0031981,GO:0032774,GO:0032991,GO:0034641,GO:0034645,GO:0034654,GO:0034728,GO:0036211,GO:0042766,GO:0043170,GO:0043226,GO:0043227,GO:0043229,GO:0043231,GO:0043233,GO:0043412,GO:0043543,GO:0043933,GO:0043966,GO:0044237,GO:0044238,GO:0044249,GO:0044260,GO:0044267,GO:0044271,GO:0044422,GO:0044424,GO:0044428,GO:0044446,GO:0044451,GO:0044464,GO:0045892,GO:0045893,GO:0045934,GO:0045935,GO:0045944,GO:0046483,GO:0048518,GO:0048519,GO:0048522,GO:0048523,GO:0050789,GO:0050794,GO:0051171,GO:0051172,GO:0051173,GO:0051252,GO:0051253,GO:0051254,GO:0051276,GO:0060255,GO:0065007,GO:0070013,GO:0071704,GO:0071824,GO:0071840,GO:0080090,GO:0090304,GO:0097159,GO:0097659,GO:0140110,GO:1901360,GO:1901362,GO:1901363,GO:1901564,GO:1901576,GO:1902493,GO:1902494,GO:1902562,GO:1902679,GO:1902680,GO:1903506,GO:1903507,GO:1903508,GO:1990234,GO:2000112,GO:2000113,GO:2001141
HiC_scaffold_4	AUGUSTUS	intron	78263411	78272280	1.0	+	.	ID=g13611.t1.intron1;Parent=g13611.t1
HiC_scaffold_4	AUGUSTUS	exon	78272281	78272444	.	+	.	ID=g13611.t1.exon2;Parent=g13611.t1
HiC_scaffold_4	AUGUSTUS	CDS	78272281	78272444	1.0	+	2	ID=g13611.t1.CDS2;Parent=g13611.t1
HiC_scaffold_4	AUGUSTUS	intron	78272445	78280510	1.0	+	.	ID=g13611.t1.intron2;Parent=g13611.t1
HiC_scaffold_4	AUGUSTUS	exon	78280511	78280654	.	+	.	ID=g13611.t1.exon3;Parent=g13611.t1
HiC_scaffold_4	AUGUSTUS	CDS	78280511	78280654	1.0	+	0	ID=g13611.t1.CDS3;Parent=g13611.t1
HiC_scaffold_4	AUGUSTUS	stop_codon	78280652	78280654	.	+	0	ID=g13611.t1.stop1;Parent=g13611.t1
HiC_scaffold_4	AUGUSTUS	start_codon	78344580	78344582	.	+	0	ID=g13612.t1.start1;Parent=g13612.t1
HiC_scaffold_4	gmst	start_codon	78344580	78344582	123.005709	+	0	ID=g13612.t2.start1;Parent=g13612.t2
HiC_scaffold_4	AUGUSTUS	exon	78344580	78344603	.	+	.	ID=g13612.t1.exon1;Parent=g13612.t1
HiC_scaffold_4	AUGUSTUS	CDS	78344580	78344603	1.0	+	0	ID=g13612.t1.CDS1;Parent=g13612.t1
HiC_scaffold_4	gmst	CDS	78344580	78344603	123.005709	+	0	ID=g13612.t2.CDS1;Parent=g13612.t2
HiC_scaffold_4	gmst	exon	78344580	78344603	123.005709	+	0	ID=g13612.t2.exon1;Parent=g13612.t2
HiC_scaffold_4	gmst	mRNA	78344580	78446243	.	+	.	ID=g13612.t2;Parent=g13612;em_target=9402.XP_006919481.1;em_score=1265.2;em_evalue=0.0;em_tcov=.;em_OGs=KOG3565@1|root,KOG3565@2759|Eukaryota,38EK2@33154|Opisthokonta,3BDUA@33208|Metazoa,3CTQB@33213|Bilateria,480FN@7711|Chordata,48YHK@7742|Vertebrata,3JDP7@40674|Mammalia,4M2A6@9397|Chiroptera;em_COG_cat=T;em_desc=Formin-binding protein 1-like isoform X1;em_max_annot_lvl=33208|Metazoa;em_Preferred_name=FNBP1L;em_KEGG_ko=ko:K20121;em_BRITE=ko00000,ko04131;em_PFAMs=FCH,SH3_1,SH3_9;em_GOs=GO:0000003,GO:0002009,GO:0002064,GO:0002065,GO:0002066,GO:0002165,GO:0003006,GO:0003674,GO:0005488,GO:0005515,GO:0005543,GO:0005575,GO:0005622,GO:0005623,GO:0005737,GO:0005829,GO:0005886,GO:0005911,GO:0006810,GO:0006897,GO:0006898,GO:0006900,GO:0006928,GO:0006996,GO:0007009,GO:0007275,GO:0007276,GO:0007281,GO:0007292,GO:0007293,GO:0007349,GO:0007399,GO:0007439,GO:0007444,GO:0007472,GO:0007476,GO:0007498,GO:0007552,GO:0007560,GO:0008064,GO:0008104,GO:0008150,GO:0008289,GO:0008544,GO:0008582,GO:0009653,GO:0009790,GO:0009791,GO:0009886,GO:0009887,GO:0009888,GO:0009913,GO:0009987,GO:0010256,GO:0010324,GO:0010639,GO:0012506,GO:0016020,GO:0016043,GO:0016050,GO:0016192,GO:0016333,GO:0019899,GO:0019953,GO:0022008,GO:0022412,GO:0022414,GO:0022607,GO:0030029,GO:0030030,GO:0030031,GO:0030048,GO:0030050,GO:0030054,GO:0030100,GO:0030154,GO:0030182,GO:0030496,GO:0030705,GO:0030707,GO:0030708,GO:0030832,GO:0030833,GO:0030837,GO:0030855,GO:0031090,GO:0031333,GO:0031344,GO:0031346,GO:0031410,GO:0031594,GO:0031982,GO:0032153,GO:0032154,GO:0032155,GO:0032271,GO:0032272,GO:0032501,GO:0032502,GO:0032504,GO:0032535,GO:0032794,GO:0032879,GO:0032880,GO:0032956,GO:0032970,GO:0033036,GO:0033043,GO:0034613,GO:0035107,GO:0035114,GO:0035120,GO:0035220,GO:0035239,GO:0035295,GO:0035315,GO:0035316,GO:0035317,GO:0040008,GO:0043167,GO:0043168,GO:0043226,GO:0043227,GO:0043229,GO:0043254,GO:0044085,GO:0044087,GO:0044089,GO:0044422,GO:0044424,GO:0044425,GO:0044444,GO:0044459,GO:0044464,GO:0044703,GO:0044782,GO:0045202,GO:0045807,GO:0045886,GO:0045926,GO:0046662,GO:0046907,GO:0048138,GO:0048139,GO:0048259,GO:0048260,GO:0048468,GO:0048477,GO:0048513,GO:0048518,GO:0048519,GO:0048520,GO:0048522,GO:0048523,GO:0048546,GO:0048557,GO:0048562,GO:0048563,GO:0048565,GO:0048566,GO:0048567,GO:0048568,GO:0048569,GO:0048598,GO:0048609,GO:0048611,GO:0048613,GO:0048638,GO:0048640,GO:0048646,GO:0048699,GO:0048707,GO:0048729,GO:0048731,GO:0048736,GO:0048737,GO:0048856,GO:0048869,GO:0050789,GO:0050793,GO:0050794,GO:0050795,GO:0050803,GO:0050807,GO:0051020,GO:0051049,GO:0051050,GO:0051093,GO:0051125,GO:0051126,GO:0051128,GO:0051129,GO:0051130,GO:0051179,GO:0051234,GO:0051239,GO:0051240,GO:0051241,GO:0051489,GO:0051491,GO:0051493,GO:0051494,GO:0051640,GO:0051641,GO:0051648,GO:0051649,GO:0051650,GO:0051656,GO:0051704,GO:0051960,GO:0051961,GO:0051963,GO:0051964,GO:0055123,GO:0060271,GO:0060429,GO:0060491,GO:0060562,GO:0060627,GO:0061024,GO:0065007,GO:0065008,GO:0070727,GO:0070925,GO:0071840,GO:0071944,GO:0072583,GO:0090066,GO:0097320,GO:0097708,GO:0098590,GO:0098657,GO:0099515,GO:0099518,GO:0110053,GO:0120031,GO:0120032,GO:0120034,GO:0120035,GO:0120036,GO:1901046,GO:1902903,GO:1902904,GO:1903391,GO:1904396,GO:1904397,GO:1904702,GO:1904703,GO:1905809,GO:2000026,GO:2000241,GO:2000243,GO:2000369,GO:2000370
HiC_scaffold_4	AUGUSTUS	gene	78344580	78447530	.	+	.	ID=g13612
HiC_scaffold_4	AUGUSTUS	mRNA	78344580	78447530	1.0	+	.	ID=g13612.t1;Parent=g13612;em_target=9668.ENSMPUP00000003985;em_score=1257.8;em_evalue=0.0;em_tcov=.;em_OGs=KOG3565@1|root,KOG3565@2759|Eukaryota,38EK2@33154|Opisthokonta,3BDUA@33208|Metazoa,3CTQB@33213|Bilateria,480FN@7711|Chordata,48YHK@7742|Vertebrata,3JDP7@40674|Mammalia,3EHU2@33554|Carnivora;em_COG_cat=T;em_desc=Formin binding protein 1-like;em_max_annot_lvl=33208|Metazoa;em_Preferred_name=FNBP1L;em_KEGG_ko=ko:K20121;em_BRITE=ko00000,ko04131;em_PFAMs=FCH,SH3_1,SH3_9;em_GOs=GO:0000003,GO:0002009,GO:0002064,GO:0002065,GO:0002066,GO:0002165,GO:0003006,GO:0003674,GO:0005488,GO:0005515,GO:0005543,GO:0005575,GO:0005622,GO:0005623,GO:0005737,GO:0005829,GO:0005886,GO:0005911,GO:0006810,GO:0006897,GO:0006898,GO:0006900,GO:0006928,GO:0006996,GO:0007009,GO:0007275,GO:0007276,GO:0007281,GO:0007292,GO:0007293,GO:0007349,GO:0007399,GO:0007439,GO:0007444,GO:0007472,GO:0007476,GO:0007498,GO:0007552,GO:0007560,GO:0008064,GO:0008104,GO:0008150,GO:0008289,GO:0008544,GO:0008582,GO:0009653,GO:0009790,GO:0009791,GO:0009886,GO:0009887,GO:0009888,GO:0009913,GO:0009987,GO:0010256,GO:0010324,GO:0010639,GO:0012506,GO:0016020,GO:0016043,GO:0016050,GO:0016192,GO:0016333,GO:0019899,GO:0019953,GO:0022008,GO:0022412,GO:0022414,GO:0022607,GO:0030029,GO:0030030,GO:0030031,GO:0030048,GO:0030050,GO:0030054,GO:0030100,GO:0030154,GO:0030182,GO:0030496,GO:0030705,GO:0030707,GO:0030708,GO:0030832,GO:0030833,GO:0030837,GO:0030855,GO:0031090,GO:0031333,GO:0031344,GO:0031346,GO:0031410,GO:0031594,GO:0031982,GO:0032153,GO:0032154,GO:0032155,GO:0032271,GO:0032272,GO:0032501,GO:0032502,GO:0032504,GO:0032535,GO:0032794,GO:0032879,GO:0032880,GO:0032956,GO:0032970,GO:0033036,GO:0033043,GO:0034613,GO:0035107,GO:0035114,GO:0035120,GO:0035220,GO:0035239,GO:0035295,GO:0035315,GO:0035316,GO:0035317,GO:0040008,GO:0043167,GO:0043168,GO:0043226,GO:0043227,GO:0043229,GO:0043254,GO:0044085,GO:0044087,GO:0044089,GO:0044422,GO:0044424,GO:0044425,GO:0044444,GO:0044459,GO:0044464,GO:0044703,GO:0044782,GO:0045202,GO:0045807,GO:0045886,GO:0045926,GO:0046662,GO:0046907,GO:0048138,GO:0048139,GO:0048259,GO:0048260,GO:0048468,GO:0048477,GO:0048513,GO:0048518,GO:0048519,GO:0048520,GO:0048522,GO:0048523,GO:0048546,GO:0048557,GO:0048562,GO:0048563,GO:0048565,GO:0048566,GO:0048567,GO:0048568,GO:0048569,GO:0048598,GO:0048609,GO:0048611,GO:0048613,GO:0048638,GO:0048640,GO:0048646,GO:0048699,GO:0048707,GO:0048729,GO:0048731,GO:0048736,GO:0048737,GO:0048856,GO:0048869,GO:0050789,GO:0050793,GO:0050794,GO:0050795,GO:0050803,GO:0050807,GO:0051020,GO:0051049,GO:0051050,GO:0051093,GO:0051125,GO:0051126,GO:0051128,GO:0051129,GO:0051130,GO:0051179,GO:0051234,GO:0051239,GO:0051240,GO:0051241,GO:0051489,GO:0051491,GO:0051493,GO:0051494,GO:0051640,GO:0051641,GO:0051648,GO:0051649,GO:0051650,GO:0051656,GO:0051704,GO:0051960,GO:0051961,GO:0051963,GO:0051964,GO:0055123,GO:0060271,GO:0060429,GO:0060491,GO:0060562,GO:0060627,GO:0061024,GO:0065007,GO:0065008,GO:0070727,GO:0070925,GO:0071840,GO:0071944,GO:0072583,GO:0090066,GO:0097320,GO:0097708,GO:0098590,GO:0098657,GO:0099515,GO:0099518,GO:0110053,GO:0120031,GO:0120032,GO:0120034,GO:0120035,GO:0120036,GO:1901046,GO:1902903,GO:1902904,GO:1903391,GO:1904396,GO:1904397,GO:1904702,GO:1904703,GO:1905809,GO:2000026,GO:2000241,GO:2000243,GO:2000369,GO:2000370
HiC_scaffold_4	AUGUSTUS	intron	78344604	78392575	1.0	+	.	ID=g13612.t1.intron1;Parent=g13612.t1
HiC_scaffold_4	gmst	intron	78344604	78392575	123.005709	+	0	ID=g13612.t2.intron1;Parent=g13612.t2
HiC_scaffold_4	AUGUSTUS	exon	78392576	78392691	.	+	.	ID=g13612.t1.exon2;Parent=g13612.t1
HiC_scaffold_4	AUGUSTUS	CDS	78392576	78392691	1.0	+	0	ID=g13612.t1.CDS2;Parent=g13612.t1
HiC_scaffold_4	gmst	CDS	78392576	78392691	123.005709	+	0	ID=g13612.t2.CDS2;Parent=g13612.t2
HiC_scaffold_4	gmst	exon	78392576	78392691	123.005709	+	0	ID=g13612.t2.exon2;Parent=g13612.t2
HiC_scaffold_4	AUGUSTUS	intron	78392692	78414086	1.0	+	.	ID=g13612.t1.intron2;Parent=g13612.t1
HiC_scaffold_4	gmst	intron	78392692	78414086	123.005709	+	0	ID=g13612.t2.intron2;Parent=g13612.t2
HiC_scaffold_4	AUGUSTUS	exon	78414087	78414140	.	+	.	ID=g13612.t1.exon3;Parent=g13612.t1
HiC_scaffold_4	AUGUSTUS	CDS	78414087	78414140	1.0	+	1	ID=g13612.t1.CDS3;Parent=g13612.t1
HiC_scaffold_4	gmst	CDS	78414087	78414140	123.005709	+	1	ID=g13612.t2.CDS3;Parent=g13612.t2
HiC_scaffold_4	gmst	exon	78414087	78414140	123.005709	+	1	ID=g13612.t2.exon3;Parent=g13612.t2
HiC_scaffold_4	AUGUSTUS	intron	78414141	78415359	1.0	+	.	ID=g13612.t1.intron3;Parent=g13612.t1
HiC_scaffold_4	gmst	intron	78414141	78415359	123.005709	+	0	ID=g13612.t2.intron3;Parent=g13612.t2
HiC_scaffold_4	AUGUSTUS	exon	78415360	78415507	.	+	.	ID=g13612.t1.exon4;Parent=g13612.t1
HiC_scaffold_4	AUGUSTUS	CDS	78415360	78415507	1.0	+	1	ID=g13612.t1.CDS4;Parent=g13612.t1
HiC_scaffold_4	gmst	CDS	78415360	78415507	123.005709	+	1	ID=g13612.t2.CDS4;Parent=g13612.t2
HiC_scaffold_4	gmst	exon	78415360	78415507	123.005709	+	1	ID=g13612.t2.exon4;Parent=g13612.t2
HiC_scaffold_4	AUGUSTUS	intron	78415508	78416259	1.0	+	.	ID=g13612.t1.intron4;Parent=g13612.t1
HiC_scaffold_4	gmst	intron	78415508	78416259	123.005709	+	0	ID=g13612.t2.intron4;Parent=g13612.t2
HiC_scaffold_4	AUGUSTUS	exon	78416260	78416322	.	+	.	ID=g13612.t1.exon5;Parent=g13612.t1
HiC_scaffold_4	AUGUSTUS	CDS	78416260	78416322	1.0	+	0	ID=g13612.t1.CDS5;Parent=g13612.t1
HiC_scaffold_4	gmst	CDS	78416260	78416322	123.005709	+	0	ID=g13612.t2.CDS5;Parent=g13612.t2
HiC_scaffold_4	gmst	exon	78416260	78416322	123.005709	+	0	ID=g13612.t2.exon5;Parent=g13612.t2
HiC_scaffold_4	AUGUSTUS	intron	78416323	78422330	1.0	+	.	ID=g13612.t1.intron5;Parent=g13612.t1
HiC_scaffold_4	gmst	intron	78416323	78422330	123.005709	+	0	ID=g13612.t2.intron5;Parent=g13612.t2
HiC_scaffold_4	AUGUSTUS	exon	78422331	78422435	.	+	.	ID=g13612.t1.exon6;Parent=g13612.t1
HiC_scaffold_4	AUGUSTUS	CDS	78422331	78422435	1.0	+	0	ID=g13612.t1.CDS6;Parent=g13612.t1
HiC_scaffold_4	gmst	CDS	78422331	78422435	123.005709	+	0	ID=g13612.t2.CDS6;Parent=g13612.t2
HiC_scaffold_4	gmst	exon	78422331	78422435	123.005709	+	0	ID=g13612.t2.exon6;Parent=g13612.t2
HiC_scaffold_4	AUGUSTUS	intron	78422436	78426306	1.0	+	.	ID=g13612.t1.intron6;Parent=g13612.t1
HiC_scaffold_4	gmst	intron	78422436	78426306	123.005709	+	0	ID=g13612.t2.intron6;Parent=g13612.t2
HiC_scaffold_4	AUGUSTUS	exon	78426307	78426435	.	+	.	ID=g13612.t1.exon7;Parent=g13612.t1
HiC_scaffold_4	AUGUSTUS	CDS	78426307	78426435	1.0	+	0	ID=g13612.t1.CDS7;Parent=g13612.t1
HiC_scaffold_4	gmst	CDS	78426307	78426435	123.005709	+	0	ID=g13612.t2.CDS7;Parent=g13612.t2
HiC_scaffold_4	gmst	exon	78426307	78426435	123.005709	+	0	ID=g13612.t2.exon7;Parent=g13612.t2
HiC_scaffold_4	AUGUSTUS	intron	78426436	78428238	1.0	+	.	ID=g13612.t1.intron7;Parent=g13612.t1
HiC_scaffold_4	gmst	intron	78426436	78428238	123.005709	+	0	ID=g13612.t2.intron7;Parent=g13612.t2
HiC_scaffold_4	AUGUSTUS	exon	78428239	78428385	.	+	.	ID=g13612.t1.exon8;Parent=g13612.t1
HiC_scaffold_4	AUGUSTUS	CDS	78428239	78428385	1.0	+	0	ID=g13612.t1.CDS8;Parent=g13612.t1
HiC_scaffold_4	gmst	CDS	78428239	78428385	123.005709	+	0	ID=g13612.t2.CDS8;Parent=g13612.t2
HiC_scaffold_4	gmst	exon	78428239	78428385	123.005709	+	0	ID=g13612.t2.exon8;Parent=g13612.t2
HiC_scaffold_4	AUGUSTUS	intron	78428386	78430480	1.0	+	.	ID=g13612.t1.intron8;Parent=g13612.t1
HiC_scaffold_4	gmst	intron	78428386	78430480	123.005709	+	0	ID=g13612.t2.intron8;Parent=g13612.t2
HiC_scaffold_4	AUGUSTUS	exon	78430481	78430684	.	+	.	ID=g13612.t1.exon9;Parent=g13612.t1
HiC_scaffold_4	AUGUSTUS	CDS	78430481	78430684	1.0	+	0	ID=g13612.t1.CDS9;Parent=g13612.t1
HiC_scaffold_4	gmst	CDS	78430481	78430684	123.005709	+	0	ID=g13612.t2.CDS9;Parent=g13612.t2
HiC_scaffold_4	gmst	exon	78430481	78430684	123.005709	+	0	ID=g13612.t2.exon9;Parent=g13612.t2
HiC_scaffold_4	AUGUSTUS	intron	78430685	78439384	1.0	+	.	ID=g13612.t1.intron9;Parent=g13612.t1
HiC_scaffold_4	gmst	intron	78430685	78439384	123.005709	+	0	ID=g13612.t2.intron9;Parent=g13612.t2
HiC_scaffold_4	AUGUSTUS	exon	78439385	78439494	.	+	.	ID=g13612.t1.exon10;Parent=g13612.t1
HiC_scaffold_4	AUGUSTUS	CDS	78439385	78439494	1.0	+	0	ID=g13612.t1.CDS10;Parent=g13612.t1
HiC_scaffold_4	gmst	CDS	78439385	78439494	123.005709	+	0	ID=g13612.t2.CDS10;Parent=g13612.t2
HiC_scaffold_4	gmst	exon	78439385	78439494	123.005709	+	0	ID=g13612.t2.exon10;Parent=g13612.t2
HiC_scaffold_4	AUGUSTUS	intron	78439495	78441849	1.0	+	.	ID=g13612.t1.intron10;Parent=g13612.t1
HiC_scaffold_4	gmst	intron	78439495	78441849	123.005709	+	0	ID=g13612.t2.intron10;Parent=g13612.t2
HiC_scaffold_4	AUGUSTUS	exon	78441850	78441982	.	+	.	ID=g13612.t1.exon11;Parent=g13612.t1
HiC_scaffold_4	AUGUSTUS	CDS	78441850	78441982	1.0	+	1	ID=g13612.t1.CDS11;Parent=g13612.t1
HiC_scaffold_4	gmst	CDS	78441850	78441982	123.005709	+	1	ID=g13612.t2.CDS11;Parent=g13612.t2
HiC_scaffold_4	gmst	exon	78441850	78441982	123.005709	+	1	ID=g13612.t2.exon11;Parent=g13612.t2
HiC_scaffold_4	AUGUSTUS	intron	78441983	78442354	1.0	+	.	ID=g13612.t1.intron11;Parent=g13612.t1
HiC_scaffold_4	gmst	intron	78441983	78442354	123.005709	+	0	ID=g13612.t2.intron11;Parent=g13612.t2
HiC_scaffold_4	AUGUSTUS	exon	78442355	78442449	.	+	.	ID=g13612.t1.exon12;Parent=g13612.t1
HiC_scaffold_4	AUGUSTUS	CDS	78442355	78442449	1.0	+	0	ID=g13612.t1.CDS12;Parent=g13612.t1
HiC_scaffold_4	gmst	CDS	78442355	78442449	123.005709	+	0	ID=g13612.t2.CDS12;Parent=g13612.t2
HiC_scaffold_4	gmst	exon	78442355	78442449	123.005709	+	0	ID=g13612.t2.exon12;Parent=g13612.t2
HiC_scaffold_4	AUGUSTUS	intron	78442450	78444313	1.0	+	.	ID=g13612.t1.intron12;Parent=g13612.t1
HiC_scaffold_4	gmst	intron	78442450	78444313	123.005709	+	0	ID=g13612.t2.intron12;Parent=g13612.t2
HiC_scaffold_4	AUGUSTUS	exon	78444314	78444462	.	+	.	ID=g13612.t1.exon13;Parent=g13612.t1
HiC_scaffold_4	AUGUSTUS	CDS	78444314	78444462	1.0	+	1	ID=g13612.t1.CDS13;Parent=g13612.t1
HiC_scaffold_4	gmst	CDS	78444314	78444462	123.005709	+	1	ID=g13612.t2.CDS13;Parent=g13612.t2
HiC_scaffold_4	gmst	exon	78444314	78444462	123.005709	+	1	ID=g13612.t2.exon13;Parent=g13612.t2
HiC_scaffold_4	AUGUSTUS	intron	78444463	78446064	1.0	+	.	ID=g13612.t1.intron13;Parent=g13612.t1
HiC_scaffold_4	gmst	intron	78444463	78446064	123.005709	+	0	ID=g13612.t2.intron13;Parent=g13612.t2
HiC_scaffold_4	AUGUSTUS	exon	78446065	78446223	.	+	.	ID=g13612.t1.exon14;Parent=g13612.t1
HiC_scaffold_4	AUGUSTUS	CDS	78446065	78446223	1.0	+	2	ID=g13612.t1.CDS14;Parent=g13612.t1
HiC_scaffold_4	gmst	CDS	78446065	78446243	123.005709	+	2	ID=g13612.t2.CDS14;Parent=g13612.t2
HiC_scaffold_4	gmst	exon	78446065	78446243	123.005709	+	2	ID=g13612.t2.exon14;Parent=g13612.t2
HiC_scaffold_4	AUGUSTUS	intron	78446224	78447522	1.0	+	.	ID=g13612.t1.intron14;Parent=g13612.t1
HiC_scaffold_4	gmst	stop_codon	78446241	78446243	123.005709	+	0	ID=g13612.t2.stop1;Parent=g13612.t2
HiC_scaffold_4	AUGUSTUS	exon	78447523	78447530	.	+	.	ID=g13612.t1.exon15;Parent=g13612.t1
HiC_scaffold_4	AUGUSTUS	CDS	78447523	78447530	1.0	+	2	ID=g13612.t1.CDS15;Parent=g13612.t1
HiC_scaffold_4	AUGUSTUS	stop_codon	78447528	78447530	.	+	0	ID=g13612.t1.stop1;Parent=g13612.t1
HiC_scaffold_4	AUGUSTUS	stop_codon	78461659	78461661	.	-	0	ID=g13613.t1.stop1;Parent=g13613.t1
HiC_scaffold_4	gmst	stop_codon	78461659	78461661	183.015849	-	0	ID=g13613.t2.stop1;Parent=g13613.t2
HiC_scaffold_4	AUGUSTUS	exon	78461659	78461837	.	-	.	ID=g13613.t1.exon1;Parent=g13613.t1
HiC_scaffold_4	AUGUSTUS	CDS	78461659	78461837	1.0	-	2	ID=g13613.t1.CDS1;Parent=g13613.t1
HiC_scaffold_4	gmst	CDS	78461659	78461837	183.015849	-	2	ID=g13613.t2.CDS1;Parent=g13613.t2
HiC_scaffold_4	gmst	exon	78461659	78461837	183.015849	-	2	ID=g13613.t2.exon1;Parent=g13613.t2
HiC_scaffold_4	gmst	mRNA	78461659	78511758	.	-	.	ID=g13613.t2;Parent=g13613;em_target=9668.ENSMPUP00000003980;em_score=1592.3;em_evalue=0.0;em_tcov=.;em_OGs=28HJ9@1|root,2QPX3@2759|Eukaryota,38CSE@33154|Opisthokonta,3B9QV@33208|Metazoa,3CUZN@33213|Bilateria,482H6@7711|Chordata,495K2@7742|Vertebrata,3J96A@40674|Mammalia,3EG5N@33554|Carnivora;em_COG_cat=T;em_desc=Breast cancer anti-estrogen resistance;em_max_annot_lvl=33208|Metazoa;em_Preferred_name=BCAR3;em_PFAMs=RasGEF,SAM_1,SH2;em_GOs=GO:0001654,GO:0001932,GO:0001934,GO:0002088,GO:0002089,GO:0003674,GO:0005070,GO:0005085,GO:0005088,GO:0005488,GO:0005515,GO:0007154,GO:0007165,GO:0007275,GO:0007423,GO:0008150,GO:0009653,GO:0009887,GO:0009893,GO:0009966,GO:0009967,GO:0009987,GO:0010562,GO:0010604,GO:0010646,GO:0010647,GO:0017016,GO:0019220,GO:0019222,GO:0019899,GO:0023051,GO:0023052,GO:0023056,GO:0030674,GO:0031267,GO:0031323,GO:0031325,GO:0031399,GO:0031401,GO:0032268,GO:0032270,GO:0032501,GO:0032502,GO:0033135,GO:0033138,GO:0035591,GO:0042221,GO:0042325,GO:0042327,GO:0042493,GO:0043010,GO:0045937,GO:0046578,GO:0046579,GO:0048513,GO:0048518,GO:0048522,GO:0048583,GO:0048584,GO:0048592,GO:0048593,GO:0048731,GO:0048856,GO:0050789,GO:0050794,GO:0050896,GO:0051020,GO:0051056,GO:0051057,GO:0051171,GO:0051173,GO:0051174,GO:0051246,GO:0051247,GO:0051716,GO:0060090,GO:0060255,GO:0065007,GO:0065009,GO:0080090,GO:0090596,GO:0098772,GO:1902531,GO:1902533
HiC_scaffold_4	AUGUSTUS	gene	78461659	78563495	.	-	.	ID=g13613
HiC_scaffold_4	AUGUSTUS	mRNA	78461659	78563495	1.0	-	.	ID=g13613.t1;Parent=g13613;em_target=9668.ENSMPUP00000003980;em_score=1870.5;em_evalue=0.0;em_tcov=.;em_OGs=28HJ9@1|root,2QPX3@2759|Eukaryota,38CSE@33154|Opisthokonta,3B9QV@33208|Metazoa,3CUZN@33213|Bilateria,482H6@7711|Chordata,495K2@7742|Vertebrata,3J96A@40674|Mammalia,3EG5N@33554|Carnivora;em_COG_cat=T;em_desc=Breast cancer anti-estrogen resistance;em_max_annot_lvl=33208|Metazoa;em_Preferred_name=BCAR3;em_PFAMs=RasGEF,SAM_1,SH2;em_GOs=GO:0001654,GO:0001932,GO:0001934,GO:0002088,GO:0002089,GO:0003674,GO:0005070,GO:0005085,GO:0005088,GO:0005488,GO:0005515,GO:0007154,GO:0007165,GO:0007275,GO:0007423,GO:0008150,GO:0009653,GO:0009887,GO:0009893,GO:0009966,GO:0009967,GO:0009987,GO:0010562,GO:0010604,GO:0010646,GO:0010647,GO:0017016,GO:0019220,GO:0019222,GO:0019899,GO:0023051,GO:0023052,GO:0023056,GO:0030674,GO:0031267,GO:0031323,GO:0031325,GO:0031399,GO:0031401,GO:0032268,GO:0032270,GO:0032501,GO:0032502,GO:0033135,GO:0033138,GO:0035591,GO:0042221,GO:0042325,GO:0042327,GO:0042493,GO:0043010,GO:0045937,GO:0046578,GO:0046579,GO:0048513,GO:0048518,GO:0048522,GO:0048583,GO:0048584,GO:0048592,GO:0048593,GO:0048731,GO:0048856,GO:0050789,GO:0050794,GO:0050896,GO:0051020,GO:0051056,GO:0051057,GO:0051171,GO:0051173,GO:0051174,GO:0051246,GO:0051247,GO:0051716,GO:0060090,GO:0060255,GO:0065007,GO:0065009,GO:0080090,GO:0090596,GO:0098772,GO:1902531,GO:1902533
HiC_scaffold_4	AUGUSTUS	intron	78461838	78465159	1.0	-	.	ID=g13613.t1.intron1;Parent=g13613.t1
HiC_scaffold_4	gmst	intron	78461838	78465159	183.015849	-	0	ID=g13613.t2.intron1;Parent=g13613.t2
HiC_scaffold_4	AUGUSTUS	exon	78465160	78465372	.	-	.	ID=g13613.t1.exon2;Parent=g13613.t1
HiC_scaffold_4	AUGUSTUS	CDS	78465160	78465372	1.0	-	2	ID=g13613.t1.CDS2;Parent=g13613.t1
HiC_scaffold_4	gmst	CDS	78465160	78465372	183.015849	-	2	ID=g13613.t2.CDS2;Parent=g13613.t2
HiC_scaffold_4	gmst	exon	78465160	78465372	183.015849	-	2	ID=g13613.t2.exon2;Parent=g13613.t2
HiC_scaffold_4	AUGUSTUS	intron	78465373	78471376	1.0	-	.	ID=g13613.t1.intron2;Parent=g13613.t1
HiC_scaffold_4	gmst	intron	78465373	78471376	183.015849	-	0	ID=g13613.t2.intron2;Parent=g13613.t2
HiC_scaffold_4	AUGUSTUS	exon	78471377	78471488	.	-	.	ID=g13613.t1.exon3;Parent=g13613.t1
HiC_scaffold_4	AUGUSTUS	CDS	78471377	78471488	1.0	-	0	ID=g13613.t1.CDS3;Parent=g13613.t1
HiC_scaffold_4	gmst	CDS	78471377	78471488	183.015849	-	0	ID=g13613.t2.CDS3;Parent=g13613.t2
HiC_scaffold_4	gmst	exon	78471377	78471488	183.015849	-	0	ID=g13613.t2.exon3;Parent=g13613.t2
HiC_scaffold_4	AUGUSTUS	intron	78471489	78474184	1.0	-	.	ID=g13613.t1.intron3;Parent=g13613.t1
HiC_scaffold_4	gmst	intron	78471489	78474184	183.015849	-	0	ID=g13613.t2.intron3;Parent=g13613.t2
HiC_scaffold_4	AUGUSTUS	exon	78474185	78474356	.	-	.	ID=g13613.t1.exon4;Parent=g13613.t1
HiC_scaffold_4	AUGUSTUS	CDS	78474185	78474356	1.0	-	1	ID=g13613.t1.CDS4;Parent=g13613.t1
HiC_scaffold_4	gmst	CDS	78474185	78474356	183.015849	-	1	ID=g13613.t2.CDS4;Parent=g13613.t2
HiC_scaffold_4	gmst	exon	78474185	78474356	183.015849	-	1	ID=g13613.t2.exon4;Parent=g13613.t2
HiC_scaffold_4	AUGUSTUS	intron	78474357	78477846	1.0	-	.	ID=g13613.t1.intron4;Parent=g13613.t1
HiC_scaffold_4	gmst	intron	78474357	78477846	183.015849	-	0	ID=g13613.t2.intron4;Parent=g13613.t2
HiC_scaffold_4	AUGUSTUS	exon	78477847	78477962	.	-	.	ID=g13613.t1.exon5;Parent=g13613.t1
HiC_scaffold_4	AUGUSTUS	CDS	78477847	78477962	1.0	-	0	ID=g13613.t1.CDS5;Parent=g13613.t1
HiC_scaffold_4	gmst	CDS	78477847	78477962	183.015849	-	0	ID=g13613.t2.CDS5;Parent=g13613.t2
HiC_scaffold_4	gmst	exon	78477847	78477962	183.015849	-	0	ID=g13613.t2.exon5;Parent=g13613.t2
HiC_scaffold_4	AUGUSTUS	intron	78477963	78482923	1.0	-	.	ID=g13613.t1.intron5;Parent=g13613.t1
HiC_scaffold_4	gmst	intron	78477963	78482923	183.015849	-	0	ID=g13613.t2.intron5;Parent=g13613.t2
HiC_scaffold_4	AUGUSTUS	exon	78482924	78483576	.	-	.	ID=g13613.t1.exon6;Parent=g13613.t1
HiC_scaffold_4	AUGUSTUS	CDS	78482924	78483576	1.0	-	2	ID=g13613.t1.CDS6;Parent=g13613.t1
HiC_scaffold_4	gmst	CDS	78482924	78483576	183.015849	-	2	ID=g13613.t2.CDS6;Parent=g13613.t2
HiC_scaffold_4	gmst	exon	78482924	78483576	183.015849	-	2	ID=g13613.t2.exon6;Parent=g13613.t2
HiC_scaffold_4	AUGUSTUS	intron	78483577	78484644	1.0	-	.	ID=g13613.t1.intron6;Parent=g13613.t1
HiC_scaffold_4	gmst	intron	78483577	78484644	183.015849	-	0	ID=g13613.t2.intron6;Parent=g13613.t2
HiC_scaffold_4	AUGUSTUS	exon	78484645	78484748	.	-	.	ID=g13613.t1.exon7;Parent=g13613.t1
HiC_scaffold_4	AUGUSTUS	CDS	78484645	78484748	1.0	-	1	ID=g13613.t1.CDS7;Parent=g13613.t1
HiC_scaffold_4	gmst	CDS	78484645	78484748	183.015849	-	1	ID=g13613.t2.CDS7;Parent=g13613.t2
HiC_scaffold_4	gmst	exon	78484645	78484748	183.015849	-	1	ID=g13613.t2.exon7;Parent=g13613.t2
HiC_scaffold_4	AUGUSTUS	intron	78484749	78487735	1.0	-	.	ID=g13613.t1.intron7;Parent=g13613.t1
HiC_scaffold_4	gmst	intron	78484749	78487735	183.015849	-	0	ID=g13613.t2.intron7;Parent=g13613.t2
HiC_scaffold_4	AUGUSTUS	exon	78487736	78488178	.	-	.	ID=g13613.t1.exon8;Parent=g13613.t1
HiC_scaffold_4	AUGUSTUS	CDS	78487736	78488178	1.0	-	0	ID=g13613.t1.CDS8;Parent=g13613.t1
HiC_scaffold_4	gmst	CDS	78487736	78488178	183.015849	-	0	ID=g13613.t2.CDS8;Parent=g13613.t2
HiC_scaffold_4	gmst	exon	78487736	78488178	183.015849	-	0	ID=g13613.t2.exon8;Parent=g13613.t2
HiC_scaffold_4	AUGUSTUS	intron	78488179	78490844	1.0	-	.	ID=g13613.t1.intron8;Parent=g13613.t1
HiC_scaffold_4	gmst	intron	78488179	78490844	183.015849	-	0	ID=g13613.t2.intron8;Parent=g13613.t2
HiC_scaffold_4	AUGUSTUS	exon	78490845	78490973	.	-	.	ID=g13613.t1.exon9;Parent=g13613.t1
HiC_scaffold_4	AUGUSTUS	CDS	78490845	78490973	1.0	-	0	ID=g13613.t1.CDS9;Parent=g13613.t1
HiC_scaffold_4	gmst	CDS	78490845	78490973	183.015849	-	0	ID=g13613.t2.CDS9;Parent=g13613.t2
HiC_scaffold_4	gmst	exon	78490845	78490973	183.015849	-	0	ID=g13613.t2.exon9;Parent=g13613.t2
HiC_scaffold_4	gmst	intron	78490974	78511674	183.015849	-	0	ID=g13613.t2.intron9;Parent=g13613.t2
HiC_scaffold_4	AUGUSTUS	intron	78490974	78536325	1.0	-	.	ID=g13613.t1.intron9;Parent=g13613.t1
HiC_scaffold_4	gmst	stop_codon	78496077	78496079	17.6216	-	0	ID=g13614.t1.stop1;Parent=g13614.t1
HiC_scaffold_4	gmst	gene	78496077	78496400	.	-	.	ID=g13614
HiC_scaffold_4	gmst	mRNA	78496077	78496400	.	-	.	ID=g13614.t1;Parent=g13614
HiC_scaffold_4	gmst	CDS	78496077	78496400	17.6216	-	0	ID=g13614.t1.CDS1;Parent=g13614.t1
HiC_scaffold_4	gmst	exon	78496077	78496400	17.6216	-	0	ID=g13614.t1.exon1;Parent=g13614.t1
HiC_scaffold_4	gmst	start_codon	78496398	78496400	17.6216	-	0	ID=g13614.t1.start1;Parent=g13614.t1
HiC_scaffold_4	gmst	CDS	78511675	78511758	183.015849	-	0	ID=g13613.t2.CDS10;Parent=g13613.t2
HiC_scaffold_4	gmst	exon	78511675	78511758	183.015849	-	0	ID=g13613.t2.exon10;Parent=g13613.t2
HiC_scaffold_4	gmst	start_codon	78511756	78511758	183.015849	-	0	ID=g13613.t2.start1;Parent=g13613.t2
HiC_scaffold_4	AUGUSTUS	exon	78536326	78536365	.	-	.	ID=g13613.t1.exon10;Parent=g13613.t1
HiC_scaffold_4	AUGUSTUS	CDS	78536326	78536365	1.0	-	1	ID=g13613.t1.CDS10;Parent=g13613.t1
HiC_scaffold_4	AUGUSTUS	intron	78536366	78563178	1.0	-	.	ID=g13613.t1.intron10;Parent=g13613.t1
HiC_scaffold_4	AUGUSTUS	exon	78563179	78563495	.	-	.	ID=g13613.t1.exon11;Parent=g13613.t1
HiC_scaffold_4	AUGUSTUS	CDS	78563179	78563495	1.0	-	0	ID=g13613.t1.CDS11;Parent=g13613.t1
HiC_scaffold_4	AUGUSTUS	start_codon	78563493	78563495	.	-	0	ID=g13613.t1.start1;Parent=g13613.t1
HiC_scaffold_4	AUGUSTUS	stop_codon	78630874	78630876	.	-	0	ID=g13615.t1.stop1;Parent=g13615.t1
HiC_scaffold_4	AUGUSTUS	exon	78630874	78630895	.	-	.	ID=g13615.t1.exon1;Parent=g13615.t1
HiC_scaffold_4	AUGUSTUS	CDS	78630874	78630895	0.98	-	1	ID=g13615.t1.CDS1;Parent=g13615.t1
HiC_scaffold_4	AUGUSTUS	gene	78630874	78702878	.	-	.	ID=g13615
HiC_scaffold_4	AUGUSTUS	mRNA	78630874	78702878	0.98	-	.	ID=g13615.t1;Parent=g13615
HiC_scaffold_4	AUGUSTUS	intron	78630896	78700280	0.98	-	.	ID=g13615.t1.intron1;Parent=g13615.t1
HiC_scaffold_4	AUGUSTUS	exon	78700281	78700402	.	-	.	ID=g13615.t1.exon2;Parent=g13615.t1
HiC_scaffold_4	AUGUSTUS	CDS	78700281	78700402	0.98	-	0	ID=g13615.t1.CDS2;Parent=g13615.t1
HiC_scaffold_4	AUGUSTUS	intron	78700403	78702755	0.99	-	.	ID=g13615.t1.intron2;Parent=g13615.t1
HiC_scaffold_4	AUGUSTUS	exon	78702756	78702878	.	-	.	ID=g13615.t1.exon3;Parent=g13615.t1
HiC_scaffold_4	AUGUSTUS	CDS	78702756	78702878	0.99	-	0	ID=g13615.t1.CDS3;Parent=g13615.t1
HiC_scaffold_4	AUGUSTUS	start_codon	78702876	78702878	.	-	0	ID=g13615.t1.start1;Parent=g13615.t1
HiC_scaffold_4	AUGUSTUS	stop_codon	78717841	78717843	.	-	0	ID=g13616.t1.stop1;Parent=g13616.t1
HiC_scaffold_4	AUGUSTUS	exon	78717841	78717934	.	-	.	ID=g13616.t1.exon1;Parent=g13616.t1
HiC_scaffold_4	AUGUSTUS	CDS	78717841	78717934	1.0	-	1	ID=g13616.t1.CDS1;Parent=g13616.t1
HiC_scaffold_4	AUGUSTUS	gene	78717841	78736888	.	-	.	ID=g13616
HiC_scaffold_4	AUGUSTUS	mRNA	78717841	78736888	1.0	-	.	ID=g13616.t1;Parent=g13616;em_target=9668.ENSMPUP00000003967;em_score=1571.5;em_evalue=0.0;em_tcov=.;em_OGs=KOG3100@1|root,KOG3100@2759|Eukaryota,38EI3@33154|Opisthokonta,3BD8U@33208|Metazoa,3CWPC@33213|Bilateria,481BP@7711|Chordata,4983Z@7742|Vertebrata,3J5N3@40674|Mammalia,3EFRB@33554|Carnivora;em_COG_cat=S;em_desc=Deoxynucleotidyltransferase, terminal, interacting protein 2;em_max_annot_lvl=33208|Metazoa;em_Preferred_name=DNTTIP2;em_PFAMs=Fcf2;em_GOs=GO:0003674,GO:0003676,GO:0003723,GO:0005488,GO:0005575,GO:0005622,GO:0005623,GO:0005634,GO:0005730,GO:0031974,GO:0031981,GO:0043226,GO:0043227,GO:0043228,GO:0043229,GO:0043231,GO:0043232,GO:0043233,GO:0044422,GO:0044424,GO:0044428,GO:0044446,GO:0044464,GO:0070013,GO:0097159,GO:1901363
HiC_scaffold_4	AUGUSTUS	intron	78717935	78726114	1.0	-	.	ID=g13616.t1.intron1;Parent=g13616.t1
HiC_scaffold_4	AUGUSTUS	exon	78726115	78726224	.	-	.	ID=g13616.t1.exon2;Parent=g13616.t1
HiC_scaffold_4	AUGUSTUS	CDS	78726115	78726224	1.0	-	0	ID=g13616.t1.CDS2;Parent=g13616.t1
HiC_scaffold_4	AUGUSTUS	intron	78726225	78727875	1.0	-	.	ID=g13616.t1.intron2;Parent=g13616.t1
HiC_scaffold_4	AUGUSTUS	exon	78727876	78728040	.	-	.	ID=g13616.t1.exon3;Parent=g13616.t1
HiC_scaffold_4	AUGUSTUS	CDS	78727876	78728040	1.0	-	0	ID=g13616.t1.CDS3;Parent=g13616.t1
HiC_scaffold_4	AUGUSTUS	intron	78728041	78729777	1.0	-	.	ID=g13616.t1.intron3;Parent=g13616.t1
HiC_scaffold_4	AUGUSTUS	exon	78729778	78729873	.	-	.	ID=g13616.t1.exon4;Parent=g13616.t1
HiC_scaffold_4	AUGUSTUS	CDS	78729778	78729873	1.0	-	0	ID=g13616.t1.CDS4;Parent=g13616.t1
HiC_scaffold_4	AUGUSTUS	intron	78729874	78731933	1.0	-	.	ID=g13616.t1.intron4;Parent=g13616.t1
HiC_scaffold_4	AUGUSTUS	exon	78731934	78732072	.	-	.	ID=g13616.t1.exon5;Parent=g13616.t1
HiC_scaffold_4	AUGUSTUS	CDS	78731934	78732072	1.0	-	1	ID=g13616.t1.CDS5;Parent=g13616.t1
HiC_scaffold_4	AUGUSTUS	intron	78732073	78733943	1.0	-	.	ID=g13616.t1.intron5;Parent=g13616.t1
HiC_scaffold_4	AUGUSTUS	exon	78733944	78735580	.	-	.	ID=g13616.t1.exon6;Parent=g13616.t1
HiC_scaffold_4	AUGUSTUS	CDS	78733944	78735580	1.0	-	0	ID=g13616.t1.CDS6;Parent=g13616.t1
HiC_scaffold_4	AUGUSTUS	intron	78735581	78736738	1.0	-	.	ID=g13616.t1.intron6;Parent=g13616.t1
HiC_scaffold_4	AUGUSTUS	exon	78736739	78736888	.	-	.	ID=g13616.t1.exon7;Parent=g13616.t1
HiC_scaffold_4	AUGUSTUS	CDS	78736739	78736888	1.0	-	0	ID=g13616.t1.CDS7;Parent=g13616.t1
HiC_scaffold_4	AUGUSTUS	start_codon	78736886	78736888	.	-	0	ID=g13616.t1.start1;Parent=g13616.t1
HiC_scaffold_4	AUGUSTUS	stop_codon	78746132	78746134	.	-	0	ID=g13617.t1.stop1;Parent=g13617.t1
HiC_scaffold_4	AUGUSTUS	exon	78746132	78746301	.	-	.	ID=g13617.t1.exon1;Parent=g13617.t1
HiC_scaffold_4	AUGUSTUS	CDS	78746132	78746301	1.0	-	2	ID=g13617.t1.CDS1;Parent=g13617.t1
HiC_scaffold_4	AUGUSTUS	gene	78746132	78762604	.	-	.	ID=g13617
HiC_scaffold_4	AUGUSTUS	mRNA	78746132	78762604	1.0	-	.	ID=g13617.t1;Parent=g13617;em_target=9707.XP_004402562.1;em_score=605.0;em_evalue=5.2e-185;em_tcov=.;em_OGs=COG0656@1|root,KOG3023@2759|Eukaryota,38Y3V@33154|Opisthokonta,3BAKE@33208|Metazoa,3CZZE@33213|Bilateria,487YM@7711|Chordata,48ZFP@7742|Vertebrata,3J7QV@40674|Mammalia,3ETHT@33554|Carnivora;em_COG_cat=E;em_desc=Glutamate--cysteine ligase;em_max_annot_lvl=33208|Metazoa;em_Preferred_name=GCLM;em_KEGG_ko=ko:K11205;em_KEGG_Pathway=ko00270,ko00480,ko01100,ko04216,map00270,map00480,map01100,map04216;em_KEGG_Module=M00118;em_KEGG_Reaction=R00894,R10993;em_KEGG_rclass=RC00064,RC00090;em_BRITE=ko00000,ko00001,ko00002;em_PFAMs=Aldo_ket_red;em_GOs=GO:0000096,GO:0001101,GO:0001678,GO:0001775,GO:0003008,GO:0003013,GO:0003018,GO:0003254,GO:0003674,GO:0003824,GO:0004357,GO:0005488,GO:0005515,GO:0005575,GO:0005622,GO:0005623,GO:0005737,GO:0005829,GO:0006082,GO:0006518,GO:0006520,GO:0006534,GO:0006536,GO:0006575,GO:0006749,GO:0006750,GO:0006790,GO:0006807,GO:0006915,GO:0006950,GO:0006979,GO:0006996,GO:0007005,GO:0007568,GO:0007584,GO:0007610,GO:0007611,GO:0007613,GO:0007616,GO:0008015,GO:0008150,GO:0008152,GO:0008219,GO:0008637,GO:0009058,GO:0009064,GO:0009069,GO:0009605,GO:0009636,GO:0009719,GO:0009725,GO:0009743,GO:0009746,GO:0009749,GO:0009966,GO:0009968,GO:0009987,GO:0009991,GO:0010033,GO:0010243,GO:0010646,GO:0010648,GO:0010941,GO:0012501,GO:0014070,GO:0014823,GO:0016043,GO:0016874,GO:0016879,GO:0016881,GO:0017109,GO:0019184,GO:0019725,GO:0019752,GO:0019899,GO:0023051,GO:0023057,GO:0030234,GO:0030534,GO:0031667,GO:0032354,GO:0032501,GO:0032502,GO:0032870,GO:0032991,GO:0033500,GO:0034097,GO:0034284,GO:0034641,GO:0034698,GO:0035150,GO:0035226,GO:0035227,GO:0035229,GO:0035690,GO:0035728,GO:0035729,GO:0035733,GO:0042221,GO:0042391,GO:0042398,GO:0042493,GO:0042592,GO:0042593,GO:0042981,GO:0043043,GO:0043066,GO:0043067,GO:0043069,GO:0043085,GO:0043200,GO:0043436,GO:0043523,GO:0043524,GO:0043603,GO:0043604,GO:0043648,GO:0044093,GO:0044237,GO:0044238,GO:0044249,GO:0044271,GO:0044272,GO:0044281,GO:0044344,GO:0044424,GO:0044444,GO:0044464,GO:0044752,GO:0045471,GO:0046677,GO:0046685,GO:0046982,GO:0046983,GO:0048149,GO:0048519,GO:0048523,GO:0048583,GO:0048585,GO:0048878,GO:0050789,GO:0050790,GO:0050794,GO:0050801,GO:0050877,GO:0050880,GO:0050890,GO:0050896,GO:0051186,GO:0051188,GO:0051340,GO:0051351,GO:0051409,GO:0051716,GO:0051881,GO:0051900,GO:0055082,GO:0060548,GO:0065007,GO:0065008,GO:0065009,GO:0070848,GO:0070887,GO:0071229,GO:0071230,GO:0071310,GO:0071322,GO:0071326,GO:0071331,GO:0071333,GO:0071345,GO:0071363,GO:0071371,GO:0071372,GO:0071407,GO:0071417,GO:0071495,GO:0071704,GO:0071722,GO:0071774,GO:0071840,GO:0072537,GO:0090066,GO:0097066,GO:0097067,GO:0097068,GO:0097069,GO:0097305,GO:0098754,GO:0098772,GO:1901214,GO:1901215,GO:1901564,GO:1901566,GO:1901576,GO:1901605,GO:1901698,GO:1901699,GO:1901700,GO:1901701,GO:1902494,GO:1904386,GO:1904387,GO:1990823,GO:1990830,GO:2001233,GO:2001234,GO:2001236,GO:2001237
HiC_scaffold_4	AUGUSTUS	intron	78746302	78749944	1.0	-	.	ID=g13617.t1.intron1;Parent=g13617.t1
HiC_scaffold_4	AUGUSTUS	exon	78749945	78750059	.	-	.	ID=g13617.t1.exon2;Parent=g13617.t1
HiC_scaffold_4	AUGUSTUS	CDS	78749945	78750059	1.0	-	0	ID=g13617.t1.CDS2;Parent=g13617.t1
HiC_scaffold_4	AUGUSTUS	intron	78750060	78751193	1.0	-	.	ID=g13617.t1.intron2;Parent=g13617.t1
HiC_scaffold_4	AUGUSTUS	exon	78751194	78751396	.	-	.	ID=g13617.t1.exon3;Parent=g13617.t1
HiC_scaffold_4	AUGUSTUS	CDS	78751194	78751396	1.0	-	2	ID=g13617.t1.CDS3;Parent=g13617.t1
HiC_scaffold_4	AUGUSTUS	intron	78751397	78752605	1.0	-	.	ID=g13617.t1.intron3;Parent=g13617.t1
HiC_scaffold_4	AUGUSTUS	exon	78752606	78752665	.	-	.	ID=g13617.t1.exon4;Parent=g13617.t1
HiC_scaffold_4	AUGUSTUS	CDS	78752606	78752665	1.0	-	2	ID=g13617.t1.CDS4;Parent=g13617.t1
HiC_scaffold_4	AUGUSTUS	intron	78752666	78756658	1.0	-	.	ID=g13617.t1.intron4;Parent=g13617.t1
HiC_scaffold_4	AUGUSTUS	exon	78756659	78756743	.	-	.	ID=g13617.t1.exon5;Parent=g13617.t1
HiC_scaffold_4	AUGUSTUS	CDS	78756659	78756743	1.0	-	0	ID=g13617.t1.CDS5;Parent=g13617.t1
HiC_scaffold_4	AUGUSTUS	intron	78756744	78758041	1.0	-	.	ID=g13617.t1.intron5;Parent=g13617.t1
HiC_scaffold_4	AUGUSTUS	exon	78758042	78758107	.	-	.	ID=g13617.t1.exon6;Parent=g13617.t1
HiC_scaffold_4	AUGUSTUS	CDS	78758042	78758107	1.0	-	0	ID=g13617.t1.CDS6;Parent=g13617.t1
HiC_scaffold_4	AUGUSTUS	intron	78758108	78762478	1.0	-	.	ID=g13617.t1.intron6;Parent=g13617.t1
HiC_scaffold_4	AUGUSTUS	exon	78762479	78762604	.	-	.	ID=g13617.t1.exon7;Parent=g13617.t1
HiC_scaffold_4	AUGUSTUS	CDS	78762479	78762604	1.0	-	0	ID=g13617.t1.CDS7;Parent=g13617.t1
HiC_scaffold_4	AUGUSTUS	start_codon	78762602	78762604	.	-	0	ID=g13617.t1.start1;Parent=g13617.t1
HiC_scaffold_4	AUGUSTUS	start_codon	79166029	79166031	.	+	0	ID=g13618.t1.start1;Parent=g13618.t1
HiC_scaffold_4	AUGUSTUS	exon	79166029	79166138	.	+	.	ID=g13618.t1.exon1;Parent=g13618.t1
HiC_scaffold_4	AUGUSTUS	CDS	79166029	79166138	1.0	+	0	ID=g13618.t1.CDS1;Parent=g13618.t1
HiC_scaffold_4	AUGUSTUS	gene	79166029	79242285	.	+	.	ID=g13618
HiC_scaffold_4	AUGUSTUS	mRNA	79166029	79242285	1.0	+	.	ID=g13618.t1;Parent=g13618;em_target=9668.ENSMPUP00000003330;em_score=1505.9;em_evalue=0.0;em_tcov=.;em_OGs=COG4178@1|root,KOG0060@2759|Eukaryota,3AETW@33154|Opisthokonta,3BFUM@33208|Metazoa,3CZQZ@33213|Bilateria,4893T@7711|Chordata,490ES@7742|Vertebrata,3JBRX@40674|Mammalia,3EHS3@33554|Carnivora;em_COG_cat=I;em_desc=ATP-binding cassette sub-family D;em_max_annot_lvl=33208|Metazoa;em_Preferred_name=ABCD3;em_KEGG_ko=ko:K05677;em_KEGG_Pathway=ko02010,ko04146,map02010,map04146;em_BRITE=ko00000,ko00001,ko02000;em_KEGG_TC=3.A.1.203.1;em_PFAMs=ABC_membrane_2,ABC_tran;em_GOs=GO:0000038,GO:0000166,GO:0003674,GO:0003824,GO:0005215,GO:0005319,GO:0005324,GO:0005488,GO:0005515,GO:0005524,GO:0005575,GO:0005622,GO:0005623,GO:0005737,GO:0005739,GO:0005777,GO:0005778,GO:0005782,GO:0005829,GO:0006082,GO:0006629,GO:0006631,GO:0006633,GO:0006635,GO:0006810,GO:0006811,GO:0006820,GO:0006869,GO:0006996,GO:0007031,GO:0008144,GO:0008150,GO:0008152,GO:0008610,GO:0009056,GO:0009058,GO:0009062,GO:0009987,GO:0010033,GO:0010876,GO:0014070,GO:0015399,GO:0015405,GO:0015711,GO:0015718,GO:0015849,GO:0015908,GO:0015909,GO:0015910,GO:0016020,GO:0016021,GO:0016042,GO:0016043,GO:0016053,GO:0016054,GO:0016462,GO:0016787,GO:0016817,GO:0016818,GO:0016887,GO:0017076,GO:0017111,GO:0019395,GO:0019752,GO:0022804,GO:0022857,GO:0030258,GO:0030554,GO:0031090,GO:0031224,GO:0031903,GO:0031907,GO:0031974,GO:0032553,GO:0032555,GO:0032559,GO:0032787,GO:0033036,GO:0034440,GO:0035639,GO:0036094,GO:0042221,GO:0042493,GO:0042579,GO:0042623,GO:0042626,GO:0042760,GO:0042802,GO:0042803,GO:0043167,GO:0043168,GO:0043226,GO:0043227,GO:0043229,GO:0043231,GO:0043233,GO:0043436,GO:0043492,GO:0043621,GO:0044237,GO:0044238,GO:0044242,GO:0044248,GO:0044249,GO:0044255,GO:0044281,GO:0044282,GO:0044283,GO:0044422,GO:0044424,GO:0044425,GO:0044438,GO:0044439,GO:0044444,GO:0044446,GO:0044464,GO:0046394,GO:0046395,GO:0046942,GO:0046983,GO:0050896,GO:0051179,GO:0051234,GO:0055085,GO:0055114,GO:0070013,GO:0071702,GO:0071704,GO:0071840,GO:0072329,GO:0072330,GO:0097159,GO:0097367,GO:0098588,GO:0098805,GO:1901265,GO:1901363,GO:1901575,GO:1901576
HiC_scaffold_4	AUGUSTUS	intron	79166139	79191958	1.0	+	.	ID=g13618.t1.intron1;Parent=g13618.t1
HiC_scaffold_4	AUGUSTUS	exon	79191959	79191995	.	+	.	ID=g13618.t1.exon2;Parent=g13618.t1
HiC_scaffold_4	AUGUSTUS	CDS	79191959	79191995	1.0	+	1	ID=g13618.t1.CDS2;Parent=g13618.t1
HiC_scaffold_4	AUGUSTUS	intron	79191996	79198839	1.0	+	.	ID=g13618.t1.intron2;Parent=g13618.t1
HiC_scaffold_4	AUGUSTUS	exon	79198840	79198938	.	+	.	ID=g13618.t1.exon3;Parent=g13618.t1
HiC_scaffold_4	AUGUSTUS	CDS	79198840	79198938	1.0	+	0	ID=g13618.t1.CDS3;Parent=g13618.t1
HiC_scaffold_4	AUGUSTUS	intron	79198939	79202667	1.0	+	.	ID=g13618.t1.intron3;Parent=g13618.t1
HiC_scaffold_4	AUGUSTUS	exon	79202668	79202756	.	+	.	ID=g13618.t1.exon4;Parent=g13618.t1
HiC_scaffold_4	AUGUSTUS	CDS	79202668	79202756	1.0	+	0	ID=g13618.t1.CDS4;Parent=g13618.t1
HiC_scaffold_4	AUGUSTUS	intron	79202757	79209246	1.0	+	.	ID=g13618.t1.intron4;Parent=g13618.t1
HiC_scaffold_4	AUGUSTUS	exon	79209247	79209316	.	+	.	ID=g13618.t1.exon5;Parent=g13618.t1
HiC_scaffold_4	AUGUSTUS	CDS	79209247	79209316	1.0	+	1	ID=g13618.t1.CDS5;Parent=g13618.t1
HiC_scaffold_4	AUGUSTUS	intron	79209317	79210686	1.0	+	.	ID=g13618.t1.intron5;Parent=g13618.t1
HiC_scaffold_4	AUGUSTUS	exon	79210687	79210784	.	+	.	ID=g13618.t1.exon6;Parent=g13618.t1
HiC_scaffold_4	AUGUSTUS	CDS	79210687	79210784	1.0	+	0	ID=g13618.t1.CDS6;Parent=g13618.t1
HiC_scaffold_4	AUGUSTUS	intron	79210785	79211136	1.0	+	.	ID=g13618.t1.intron6;Parent=g13618.t1
HiC_scaffold_4	AUGUSTUS	exon	79211137	79211260	.	+	.	ID=g13618.t1.exon7;Parent=g13618.t1
HiC_scaffold_4	AUGUSTUS	CDS	79211137	79211260	1.0	+	1	ID=g13618.t1.CDS7;Parent=g13618.t1
HiC_scaffold_4	AUGUSTUS	intron	79211261	79213645	1.0	+	.	ID=g13618.t1.intron7;Parent=g13618.t1
HiC_scaffold_4	AUGUSTUS	exon	79213646	79213702	.	+	.	ID=g13618.t1.exon8;Parent=g13618.t1
HiC_scaffold_4	AUGUSTUS	CDS	79213646	79213702	1.0	+	0	ID=g13618.t1.CDS8;Parent=g13618.t1
HiC_scaffold_4	AUGUSTUS	intron	79213703	79215832	1.0	+	.	ID=g13618.t1.intron8;Parent=g13618.t1
HiC_scaffold_4	AUGUSTUS	exon	79215833	79215975	.	+	.	ID=g13618.t1.exon9;Parent=g13618.t1
HiC_scaffold_4	AUGUSTUS	CDS	79215833	79215975	1.0	+	0	ID=g13618.t1.CDS9;Parent=g13618.t1
HiC_scaffold_4	AUGUSTUS	intron	79215976	79218698	1.0	+	.	ID=g13618.t1.intron9;Parent=g13618.t1
HiC_scaffold_4	AUGUSTUS	exon	79218699	79218768	.	+	.	ID=g13618.t1.exon10;Parent=g13618.t1
HiC_scaffold_4	AUGUSTUS	CDS	79218699	79218768	1.0	+	1	ID=g13618.t1.CDS10;Parent=g13618.t1
HiC_scaffold_4	AUGUSTUS	intron	79218769	79223067	1.0	+	.	ID=g13618.t1.intron10;Parent=g13618.t1
HiC_scaffold_4	AUGUSTUS	exon	79223068	79223137	.	+	.	ID=g13618.t1.exon11;Parent=g13618.t1
HiC_scaffold_4	AUGUSTUS	CDS	79223068	79223137	1.0	+	0	ID=g13618.t1.CDS11;Parent=g13618.t1
HiC_scaffold_4	AUGUSTUS	intron	79223138	79223226	1.0	+	.	ID=g13618.t1.intron11;Parent=g13618.t1
HiC_scaffold_4	AUGUSTUS	exon	79223227	79223324	.	+	.	ID=g13618.t1.exon12;Parent=g13618.t1
HiC_scaffold_4	AUGUSTUS	CDS	79223227	79223324	1.0	+	2	ID=g13618.t1.CDS12;Parent=g13618.t1
HiC_scaffold_4	AUGUSTUS	intron	79223325	79223673	1.0	+	.	ID=g13618.t1.intron12;Parent=g13618.t1
HiC_scaffold_4	AUGUSTUS	exon	79223674	79223765	.	+	.	ID=g13618.t1.exon13;Parent=g13618.t1
HiC_scaffold_4	AUGUSTUS	CDS	79223674	79223765	1.0	+	0	ID=g13618.t1.CDS13;Parent=g13618.t1
HiC_scaffold_4	AUGUSTUS	intron	79223766	79225379	1.0	+	.	ID=g13618.t1.intron13;Parent=g13618.t1
HiC_scaffold_4	AUGUSTUS	exon	79225380	79225471	.	+	.	ID=g13618.t1.exon14;Parent=g13618.t1
HiC_scaffold_4	AUGUSTUS	CDS	79225380	79225471	1.0	+	1	ID=g13618.t1.CDS14;Parent=g13618.t1
HiC_scaffold_4	AUGUSTUS	intron	79225472	79225552	1.0	+	.	ID=g13618.t1.intron14;Parent=g13618.t1
HiC_scaffold_4	AUGUSTUS	exon	79225553	79225628	.	+	.	ID=g13618.t1.exon15;Parent=g13618.t1
HiC_scaffold_4	AUGUSTUS	CDS	79225553	79225628	1.0	+	2	ID=g13618.t1.CDS15;Parent=g13618.t1
HiC_scaffold_4	AUGUSTUS	intron	79225629	79225753	1.0	+	.	ID=g13618.t1.intron15;Parent=g13618.t1
HiC_scaffold_4	AUGUSTUS	exon	79225754	79225817	.	+	.	ID=g13618.t1.exon16;Parent=g13618.t1
HiC_scaffold_4	AUGUSTUS	CDS	79225754	79225817	1.0	+	1	ID=g13618.t1.CDS16;Parent=g13618.t1
HiC_scaffold_4	AUGUSTUS	intron	79225818	79229894	1.0	+	.	ID=g13618.t1.intron16;Parent=g13618.t1
HiC_scaffold_4	AUGUSTUS	exon	79229895	79229972	.	+	.	ID=g13618.t1.exon17;Parent=g13618.t1
HiC_scaffold_4	AUGUSTUS	CDS	79229895	79229972	1.0	+	0	ID=g13618.t1.CDS17;Parent=g13618.t1
HiC_scaffold_4	AUGUSTUS	intron	79229973	79230078	1.0	+	.	ID=g13618.t1.intron17;Parent=g13618.t1
HiC_scaffold_4	AUGUSTUS	exon	79230079	79230144	.	+	.	ID=g13618.t1.exon18;Parent=g13618.t1
HiC_scaffold_4	AUGUSTUS	CDS	79230079	79230144	1.0	+	0	ID=g13618.t1.CDS18;Parent=g13618.t1
HiC_scaffold_4	AUGUSTUS	intron	79230145	79230240	1.0	+	.	ID=g13618.t1.intron18;Parent=g13618.t1
HiC_scaffold_4	AUGUSTUS	exon	79230241	79230330	.	+	.	ID=g13618.t1.exon19;Parent=g13618.t1
HiC_scaffold_4	AUGUSTUS	CDS	79230241	79230330	1.0	+	0	ID=g13618.t1.CDS19;Parent=g13618.t1
HiC_scaffold_4	AUGUSTUS	intron	79230331	79230771	1.0	+	.	ID=g13618.t1.intron19;Parent=g13618.t1
HiC_scaffold_4	AUGUSTUS	exon	79230772	79230891	.	+	.	ID=g13618.t1.exon20;Parent=g13618.t1
HiC_scaffold_4	AUGUSTUS	CDS	79230772	79230891	1.0	+	0	ID=g13618.t1.CDS20;Parent=g13618.t1
HiC_scaffold_4	AUGUSTUS	intron	79230892	79236907	1.0	+	.	ID=g13618.t1.intron20;Parent=g13618.t1
HiC_scaffold_4	AUGUSTUS	exon	79236908	79237012	.	+	.	ID=g13618.t1.exon21;Parent=g13618.t1
HiC_scaffold_4	AUGUSTUS	CDS	79236908	79237012	1.0	+	0	ID=g13618.t1.CDS21;Parent=g13618.t1
HiC_scaffold_4	AUGUSTUS	intron	79237013	79240191	1.0	+	.	ID=g13618.t1.intron21;Parent=g13618.t1
HiC_scaffold_4	AUGUSTUS	exon	79240192	79240248	.	+	.	ID=g13618.t1.exon22;Parent=g13618.t1
HiC_scaffold_4	AUGUSTUS	CDS	79240192	79240248	1.0	+	0	ID=g13618.t1.CDS22;Parent=g13618.t1
HiC_scaffold_4	AUGUSTUS	intron	79240249	79242207	1.0	+	.	ID=g13618.t1.intron22;Parent=g13618.t1
HiC_scaffold_4	AUGUSTUS	exon	79242208	79242285	.	+	.	ID=g13618.t1.exon23;Parent=g13618.t1
HiC_scaffold_4	AUGUSTUS	CDS	79242208	79242285	1.0	+	0	ID=g13618.t1.CDS23;Parent=g13618.t1
HiC_scaffold_4	AUGUSTUS	stop_codon	79242283	79242285	.	+	0	ID=g13618.t1.stop1;Parent=g13618.t1
HiC_scaffold_4	AUGUSTUS	stop_codon	79266347	79266349	.	-	0	ID=g13619.t1.stop1;Parent=g13619.t1
HiC_scaffold_4	AUGUSTUS	stop_codon	79266347	79266349	.	-	0	ID=g13619.t2.stop1;Parent=g13619.t2
HiC_scaffold_4	AUGUSTUS	exon	79266347	79266483	.	-	.	ID=g13619.t1.exon1;Parent=g13619.t1
HiC_scaffold_4	AUGUSTUS	exon	79266347	79266483	.	-	.	ID=g13619.t2.exon1;Parent=g13619.t2
HiC_scaffold_4	AUGUSTUS	CDS	79266347	79266483	1.0	-	2	ID=g13619.t1.CDS1;Parent=g13619.t1
HiC_scaffold_4	AUGUSTUS	CDS	79266347	79266483	1.0	-	2	ID=g13619.t2.CDS1;Parent=g13619.t2
HiC_scaffold_4	AUGUSTUS	gene	79266347	79277256	.	-	.	ID=g13619
HiC_scaffold_4	AUGUSTUS	mRNA	79266347	79277256	1.0	-	.	ID=g13619.t1;Parent=g13619;em_target=9668.ENSMPUP00000003325;em_score=599.6;em_evalue=2.6e-183;em_tcov=.;em_OGs=2934I@1|root,2RA1F@2759|Eukaryota,39UDI@33154|Opisthokonta,3BIJ3@33208|Metazoa,3D3NT@33213|Bilateria,486BF@7711|Chordata,498NQ@7742|Vertebrata,3J9D0@40674|Mammalia,3EIUN@33554|Carnivora;em_COG_cat=T;em_desc=Initiates blood coagulation by forming a complex with circulating factor VII or VIIa. The TF VIIa complex activates factors IX or X by specific limited protolysis. TF plays a role in normal hemostasis by initiating the cell-surface assembly and propagation of the coagulation protease cascade;em_max_annot_lvl=33208|Metazoa;em_Preferred_name=F3;em_KEGG_ko=ko:K03901;em_KEGG_Pathway=ko04610,ko04933,map04610,map04933;em_BRITE=ko00000,ko00001,ko00537,ko04090;em_PFAMs=Interfer-bind,Tissue_fac;em_GOs=GO:0000302,GO:0001936,GO:0001938,GO:0002020,GO:0002237,GO:0002526,GO:0002541,GO:0002543,GO:0003674,GO:0004888,GO:0004896,GO:0005488,GO:0005515,GO:0005543,GO:0005575,GO:0005576,GO:0005615,GO:0005622,GO:0005623,GO:0005737,GO:0005886,GO:0006508,GO:0006807,GO:0006919,GO:0006950,GO:0006952,GO:0006954,GO:0006979,GO:0007154,GO:0007165,GO:0007166,GO:0007568,GO:0007596,GO:0007598,GO:0007599,GO:0008150,GO:0008152,GO:0008284,GO:0008289,GO:0009266,GO:0009605,GO:0009607,GO:0009611,GO:0009612,GO:0009617,GO:0009628,GO:0009636,GO:0009719,GO:0009725,GO:0009893,GO:0009897,GO:0009966,GO:0009967,GO:0009986,GO:0009987,GO:0010033,GO:0010035,GO:0010243,GO:0010467,GO:0010604,GO:0010640,GO:0010641,GO:0010646,GO:0010647,GO:0010941,GO:0010942,GO:0010950,GO:0010952,GO:0014070,GO:0014910,GO:0014911,GO:0016020,GO:0016021,GO:0016485,GO:0019221,GO:0019222,GO:0019538,GO:0019899,GO:0022603,GO:0023051,GO:0023052,GO:0023056,GO:0030162,GO:0030193,GO:0030194,GO:0030334,GO:0030335,GO:0031012,GO:0031224,GO:0031226,GO:0031233,GO:0031323,GO:0031325,GO:0032101,GO:0032103,GO:0032268,GO:0032270,GO:0032355,GO:0032496,GO:0032501,GO:0032502,GO:0032879,GO:0032991,GO:0033554,GO:0033993,GO:0034097,GO:0034405,GO:0034599,GO:0034614,GO:0035690,GO:0038023,GO:0040012,GO:0040017,GO:0042060,GO:0042127,GO:0042221,GO:0042493,GO:0042542,GO:0042981,GO:0043065,GO:0043067,GO:0043068,GO:0043085,GO:0043167,GO:0043168,GO:0043170,GO:0043207,GO:0043280,GO:0043281,GO:0044093,GO:0044238,GO:0044421,GO:0044424,GO:0044425,GO:0044459,GO:0044464,GO:0045765,GO:0045766,GO:0045862,GO:0046677,GO:0048518,GO:0048522,GO:0048583,GO:0048584,GO:0050678,GO:0050679,GO:0050789,GO:0050790,GO:0050793,GO:0050794,GO:0050817,GO:0050818,GO:0050820,GO:0050878,GO:0050896,GO:0050920,GO:0050921,GO:0050926,GO:0050927,GO:0051094,GO:0051171,GO:0051173,GO:0051239,GO:0051240,GO:0051246,GO:0051247,GO:0051270,GO:0051272,GO:0051336,GO:0051345,GO:0051604,GO:0051704,GO:0051707,GO:0051716,GO:0051896,GO:0051897,GO:0052547,GO:0052548,GO:0055094,GO:0060089,GO:0060255,GO:0061041,GO:0062023,GO:0065007,GO:0065008,GO:0065009,GO:0070301,GO:0070887,GO:0071236,GO:0071310,GO:0071345,GO:0071402,GO:0071404,GO:0071704,GO:0071944,GO:0072376,GO:0072378,GO:0080090,GO:0080134,GO:0090303,GO:0097237,GO:0098552,GO:1900046,GO:1900048,GO:1901342,GO:1901564,GO:1901698,GO:1901700,GO:1901701,GO:1902494,GO:1902531,GO:1902533,GO:1903034,GO:1903036,GO:1904018,GO:1905286,GO:1905368,GO:2000026,GO:2000116,GO:2000145,GO:2000147,GO:2001056
HiC_scaffold_4	AUGUSTUS	mRNA	79266347	79277256	1.0	-	.	ID=g13619.t2;Parent=g13619;em_target=9668.ENSMPUP00000003325;em_score=612.7;em_evalue=2.8e-187;em_tcov=.;em_OGs=2934I@1|root,2RA1F@2759|Eukaryota,39UDI@33154|Opisthokonta,3BIJ3@33208|Metazoa,3D3NT@33213|Bilateria,486BF@7711|Chordata,498NQ@7742|Vertebrata,3J9D0@40674|Mammalia,3EIUN@33554|Carnivora;em_COG_cat=T;em_desc=Initiates blood coagulation by forming a complex with circulating factor VII or VIIa. The TF VIIa complex activates factors IX or X by specific limited protolysis. TF plays a role in normal hemostasis by initiating the cell-surface assembly and propagation of the coagulation protease cascade;em_max_annot_lvl=33208|Metazoa;em_Preferred_name=F3;em_KEGG_ko=ko:K03901;em_KEGG_Pathway=ko04610,ko04933,map04610,map04933;em_BRITE=ko00000,ko00001,ko00537,ko04090;em_PFAMs=Interfer-bind,Tissue_fac;em_GOs=GO:0000302,GO:0001936,GO:0001938,GO:0002020,GO:0002237,GO:0002526,GO:0002541,GO:0002543,GO:0003674,GO:0004888,GO:0004896,GO:0005488,GO:0005515,GO:0005543,GO:0005575,GO:0005576,GO:0005615,GO:0005622,GO:0005623,GO:0005737,GO:0005886,GO:0006508,GO:0006807,GO:0006919,GO:0006950,GO:0006952,GO:0006954,GO:0006979,GO:0007154,GO:0007165,GO:0007166,GO:0007568,GO:0007596,GO:0007598,GO:0007599,GO:0008150,GO:0008152,GO:0008284,GO:0008289,GO:0009266,GO:0009605,GO:0009607,GO:0009611,GO:0009612,GO:0009617,GO:0009628,GO:0009636,GO:0009719,GO:0009725,GO:0009893,GO:0009897,GO:0009966,GO:0009967,GO:0009986,GO:0009987,GO:0010033,GO:0010035,GO:0010243,GO:0010467,GO:0010604,GO:0010640,GO:0010641,GO:0010646,GO:0010647,GO:0010941,GO:0010942,GO:0010950,GO:0010952,GO:0014070,GO:0014910,GO:0014911,GO:0016020,GO:0016021,GO:0016485,GO:0019221,GO:0019222,GO:0019538,GO:0019899,GO:0022603,GO:0023051,GO:0023052,GO:0023056,GO:0030162,GO:0030193,GO:0030194,GO:0030334,GO:0030335,GO:0031012,GO:0031224,GO:0031226,GO:0031233,GO:0031323,GO:0031325,GO:0032101,GO:0032103,GO:0032268,GO:0032270,GO:0032355,GO:0032496,GO:0032501,GO:0032502,GO:0032879,GO:0032991,GO:0033554,GO:0033993,GO:0034097,GO:0034405,GO:0034599,GO:0034614,GO:0035690,GO:0038023,GO:0040012,GO:0040017,GO:0042060,GO:0042127,GO:0042221,GO:0042493,GO:0042542,GO:0042981,GO:0043065,GO:0043067,GO:0043068,GO:0043085,GO:0043167,GO:0043168,GO:0043170,GO:0043207,GO:0043280,GO:0043281,GO:0044093,GO:0044238,GO:0044421,GO:0044424,GO:0044425,GO:0044459,GO:0044464,GO:0045765,GO:0045766,GO:0045862,GO:0046677,GO:0048518,GO:0048522,GO:0048583,GO:0048584,GO:0050678,GO:0050679,GO:0050789,GO:0050790,GO:0050793,GO:0050794,GO:0050817,GO:0050818,GO:0050820,GO:0050878,GO:0050896,GO:0050920,GO:0050921,GO:0050926,GO:0050927,GO:0051094,GO:0051171,GO:0051173,GO:0051239,GO:0051240,GO:0051246,GO:0051247,GO:0051270,GO:0051272,GO:0051336,GO:0051345,GO:0051604,GO:0051704,GO:0051707,GO:0051716,GO:0051896,GO:0051897,GO:0052547,GO:0052548,GO:0055094,GO:0060089,GO:0060255,GO:0061041,GO:0062023,GO:0065007,GO:0065008,GO:0065009,GO:0070301,GO:0070887,GO:0071236,GO:0071310,GO:0071345,GO:0071402,GO:0071404,GO:0071704,GO:0071944,GO:0072376,GO:0072378,GO:0080090,GO:0080134,GO:0090303,GO:0097237,GO:0098552,GO:1900046,GO:1900048,GO:1901342,GO:1901564,GO:1901698,GO:1901700,GO:1901701,GO:1902494,GO:1902531,GO:1902533,GO:1903034,GO:1903036,GO:1904018,GO:1905286,GO:1905368,GO:2000026,GO:2000116,GO:2000145,GO:2000147,GO:2001056
HiC_scaffold_4	AUGUSTUS	intron	79266484	79268033	1.0	-	.	ID=g13619.t2.intron1;Parent=g13619.t2
HiC_scaffold_4	AUGUSTUS	intron	79266484	79268045	1.0	-	.	ID=g13619.t1.intron1;Parent=g13619.t1
HiC_scaffold_4	AUGUSTUS	exon	79268034	79268193	.	-	.	ID=g13619.t2.exon2;Parent=g13619.t2
HiC_scaffold_4	AUGUSTUS	CDS	79268034	79268193	1.0	-	0	ID=g13619.t2.CDS2;Parent=g13619.t2
HiC_scaffold_4	AUGUSTUS	exon	79268046	79268193	.	-	.	ID=g13619.t1.exon2;Parent=g13619.t1
HiC_scaffold_4	AUGUSTUS	CDS	79268046	79268193	1.0	-	0	ID=g13619.t1.CDS2;Parent=g13619.t1
HiC_scaffold_4	AUGUSTUS	intron	79268194	79268750	1.0	-	.	ID=g13619.t1.intron2;Parent=g13619.t1
HiC_scaffold_4	AUGUSTUS	intron	79268194	79268750	1.0	-	.	ID=g13619.t2.intron2;Parent=g13619.t2
HiC_scaffold_4	AUGUSTUS	exon	79268751	79268929	.	-	.	ID=g13619.t1.exon3;Parent=g13619.t1
HiC_scaffold_4	AUGUSTUS	exon	79268751	79268929	.	-	.	ID=g13619.t2.exon3;Parent=g13619.t2
HiC_scaffold_4	AUGUSTUS	CDS	79268751	79268929	1.0	-	2	ID=g13619.t1.CDS3;Parent=g13619.t1
HiC_scaffold_4	AUGUSTUS	CDS	79268751	79268929	1.0	-	2	ID=g13619.t2.CDS3;Parent=g13619.t2
HiC_scaffold_4	AUGUSTUS	intron	79268930	79271176	1.0	-	.	ID=g13619.t1.intron3;Parent=g13619.t1
HiC_scaffold_4	AUGUSTUS	intron	79268930	79271176	1.0	-	.	ID=g13619.t2.intron3;Parent=g13619.t2
HiC_scaffold_4	AUGUSTUS	exon	79271177	79271367	.	-	.	ID=g13619.t1.exon4;Parent=g13619.t1
HiC_scaffold_4	AUGUSTUS	exon	79271177	79271367	.	-	.	ID=g13619.t2.exon4;Parent=g13619.t2
HiC_scaffold_4	AUGUSTUS	CDS	79271177	79271367	1.0	-	1	ID=g13619.t1.CDS4;Parent=g13619.t1
HiC_scaffold_4	AUGUSTUS	CDS	79271177	79271367	1.0	-	1	ID=g13619.t2.CDS4;Parent=g13619.t2
HiC_scaffold_4	AUGUSTUS	intron	79271368	79275846	1.0	-	.	ID=g13619.t1.intron4;Parent=g13619.t1
HiC_scaffold_4	AUGUSTUS	intron	79271368	79275846	1.0	-	.	ID=g13619.t2.intron4;Parent=g13619.t2
HiC_scaffold_4	AUGUSTUS	exon	79275847	79275958	.	-	.	ID=g13619.t1.exon5;Parent=g13619.t1
HiC_scaffold_4	AUGUSTUS	exon	79275847	79275958	.	-	.	ID=g13619.t2.exon5;Parent=g13619.t2
HiC_scaffold_4	AUGUSTUS	CDS	79275847	79275958	1.0	-	2	ID=g13619.t1.CDS5;Parent=g13619.t1
HiC_scaffold_4	AUGUSTUS	CDS	79275847	79275958	1.0	-	2	ID=g13619.t2.CDS5;Parent=g13619.t2
HiC_scaffold_4	AUGUSTUS	intron	79275959	79277156	1.0	-	.	ID=g13619.t1.intron5;Parent=g13619.t1
HiC_scaffold_4	AUGUSTUS	intron	79275959	79277156	1.0	-	.	ID=g13619.t2.intron5;Parent=g13619.t2
HiC_scaffold_4	AUGUSTUS	exon	79277157	79277256	.	-	.	ID=g13619.t1.exon6;Parent=g13619.t1
HiC_scaffold_4	AUGUSTUS	exon	79277157	79277256	.	-	.	ID=g13619.t2.exon6;Parent=g13619.t2
HiC_scaffold_4	AUGUSTUS	CDS	79277157	79277256	1.0	-	0	ID=g13619.t1.CDS6;Parent=g13619.t1
HiC_scaffold_4	AUGUSTUS	CDS	79277157	79277256	1.0	-	0	ID=g13619.t2.CDS6;Parent=g13619.t2
HiC_scaffold_4	AUGUSTUS	start_codon	79277254	79277256	.	-	0	ID=g13619.t1.start1;Parent=g13619.t1
HiC_scaffold_4	AUGUSTUS	start_codon	79277254	79277256	.	-	0	ID=g13619.t2.start1;Parent=g13619.t2
HiC_scaffold_4	AUGUSTUS	stop_codon	79453047	79453049	.	-	0	ID=g13620.t1.stop1;Parent=g13620.t1
HiC_scaffold_4	AUGUSTUS	exon	79453047	79453050	.	-	.	ID=g13620.t1.exon1;Parent=g13620.t1
HiC_scaffold_4	AUGUSTUS	CDS	79453047	79453050	1.0	-	1	ID=g13620.t1.CDS1;Parent=g13620.t1
HiC_scaffold_4	AUGUSTUS	gene	79453047	79480203	.	-	.	ID=g13620
HiC_scaffold_4	AUGUSTUS	mRNA	79453047	79480203	1.0	-	.	ID=g13620.t1;Parent=g13620
HiC_scaffold_4	AUGUSTUS	intron	79453051	79454167	1.0	-	.	ID=g13620.t1.intron1;Parent=g13620.t1
HiC_scaffold_4	AUGUSTUS	exon	79454168	79454295	.	-	.	ID=g13620.t1.exon2;Parent=g13620.t1
HiC_scaffold_4	AUGUSTUS	CDS	79454168	79454295	1.0	-	0	ID=g13620.t1.CDS2;Parent=g13620.t1
HiC_scaffold_4	AUGUSTUS	intron	79454296	79480113	1.0	-	.	ID=g13620.t1.intron2;Parent=g13620.t1
HiC_scaffold_4	AUGUSTUS	exon	79480114	79480203	.	-	.	ID=g13620.t1.exon3;Parent=g13620.t1
HiC_scaffold_4	AUGUSTUS	CDS	79480114	79480203	1.0	-	0	ID=g13620.t1.CDS3;Parent=g13620.t1
HiC_scaffold_4	AUGUSTUS	start_codon	79480201	79480203	.	-	0	ID=g13620.t1.start1;Parent=g13620.t1
HiC_scaffold_4	AUGUSTUS	start_codon	79491186	79491188	.	+	0	ID=g13621.t1.start1;Parent=g13621.t1
HiC_scaffold_4	AUGUSTUS	start_codon	79491186	79491188	.	+	0	ID=g13621.t2.start1;Parent=g13621.t2
HiC_scaffold_4	AUGUSTUS	start_codon	79491186	79491188	.	+	0	ID=g13621.t3.start1;Parent=g13621.t3
HiC_scaffold_4	AUGUSTUS	exon	79491186	79491212	.	+	.	ID=g13621.t1.exon1;Parent=g13621.t1
HiC_scaffold_4	AUGUSTUS	exon	79491186	79491212	.	+	.	ID=g13621.t2.exon1;Parent=g13621.t2
HiC_scaffold_4	AUGUSTUS	CDS	79491186	79491212	1.0	+	0	ID=g13621.t1.CDS1;Parent=g13621.t1
HiC_scaffold_4	AUGUSTUS	CDS	79491186	79491212	1.0	+	0	ID=g13621.t2.CDS1;Parent=g13621.t2
HiC_scaffold_4	AUGUSTUS	exon	79491186	79491259	.	+	.	ID=g13621.t3.exon1;Parent=g13621.t3
HiC_scaffold_4	AUGUSTUS	CDS	79491186	79491259	0.99	+	0	ID=g13621.t3.CDS1;Parent=g13621.t3
HiC_scaffold_4	AUGUSTUS	gene	79491186	79585274	.	+	.	ID=g13621
HiC_scaffold_4	AUGUSTUS	mRNA	79491186	79585274	.	+	.	ID=g13621.t3;Parent=g13621;em_target=9668.ENSMPUP00000003309;em_score=1427.2;em_evalue=0.0;em_tcov=.;em_OGs=KOG1362@1|root,KOG1362@2759|Eukaryota,39SQS@33154|Opisthokonta,3BIXT@33208|Metazoa,3CUXN@33213|Bilateria,481I8@7711|Chordata,4997K@7742|Vertebrata,3JCVV@40674|Mammalia,3EMM6@33554|Carnivora;em_COG_cat=I;em_desc=Solute carrier family 44, member 3;em_max_annot_lvl=33208|Metazoa;em_Preferred_name=SLC44A3;em_KEGG_ko=ko:K15282;em_KEGG_Pathway=ko05231,map05231;em_BRITE=ko00000,ko00001,ko02000;em_KEGG_TC=2.A.92.1;em_PFAMs=Choline_transpo;em_GOs=
HiC_scaffold_4	AUGUSTUS	mRNA	79491186	79585274	1.0	+	.	ID=g13621.t1;Parent=g13621;em_target=9668.ENSMPUP00000003309;em_score=1449.0;em_evalue=0.0;em_tcov=.;em_OGs=KOG1362@1|root,KOG1362@2759|Eukaryota,39SQS@33154|Opisthokonta,3BIXT@33208|Metazoa,3CUXN@33213|Bilateria,481I8@7711|Chordata,4997K@7742|Vertebrata,3JCVV@40674|Mammalia,3EMM6@33554|Carnivora;em_COG_cat=I;em_desc=Solute carrier family 44, member 3;em_max_annot_lvl=33208|Metazoa;em_Preferred_name=SLC44A3;em_KEGG_ko=ko:K15282;em_KEGG_Pathway=ko05231,map05231;em_BRITE=ko00000,ko00001,ko02000;em_KEGG_TC=2.A.92.1;em_PFAMs=Choline_transpo;em_GOs=
HiC_scaffold_4	AUGUSTUS	mRNA	79491186	79585274	1.0	+	.	ID=g13621.t2;Parent=g13621;em_target=9668.ENSMPUP00000003309;em_score=1441.1;em_evalue=0.0;em_tcov=.;em_OGs=KOG1362@1|root,KOG1362@2759|Eukaryota,39SQS@33154|Opisthokonta,3BIXT@33208|Metazoa,3CUXN@33213|Bilateria,481I8@7711|Chordata,4997K@7742|Vertebrata,3JCVV@40674|Mammalia,3EMM6@33554|Carnivora;em_COG_cat=I;em_desc=Solute carrier family 44, member 3;em_max_annot_lvl=33208|Metazoa;em_Preferred_name=SLC44A3;em_KEGG_ko=ko:K15282;em_KEGG_Pathway=ko05231,map05231;em_BRITE=ko00000,ko00001,ko02000;em_KEGG_TC=2.A.92.1;em_PFAMs=Choline_transpo;em_GOs=
HiC_scaffold_4	AUGUSTUS	intron	79491213	79491747	1.0	+	.	ID=g13621.t1.intron1;Parent=g13621.t1
HiC_scaffold_4	AUGUSTUS	intron	79491213	79491747	1.0	+	.	ID=g13621.t2.intron1;Parent=g13621.t2
HiC_scaffold_4	AUGUSTUS	intron	79491260	79491342	0.62	+	.	ID=g13621.t3.intron1;Parent=g13621.t3
HiC_scaffold_4	AUGUSTUS	exon	79491343	79491487	.	+	.	ID=g13621.t3.exon2;Parent=g13621.t3
HiC_scaffold_4	AUGUSTUS	CDS	79491343	79491487	0.62	+	1	ID=g13621.t3.CDS2;Parent=g13621.t3
HiC_scaffold_4	AUGUSTUS	intron	79491488	79491747	1.0	+	.	ID=g13621.t3.intron2;Parent=g13621.t3
HiC_scaffold_4	AUGUSTUS	exon	79491748	79491855	.	+	.	ID=g13621.t1.exon2;Parent=g13621.t1
HiC_scaffold_4	AUGUSTUS	exon	79491748	79491855	.	+	.	ID=g13621.t2.exon2;Parent=g13621.t2
HiC_scaffold_4	AUGUSTUS	exon	79491748	79491855	.	+	.	ID=g13621.t3.exon3;Parent=g13621.t3
HiC_scaffold_4	AUGUSTUS	CDS	79491748	79491855	1.0	+	0	ID=g13621.t1.CDS2;Parent=g13621.t1
HiC_scaffold_4	AUGUSTUS	CDS	79491748	79491855	1.0	+	0	ID=g13621.t2.CDS2;Parent=g13621.t2
HiC_scaffold_4	AUGUSTUS	CDS	79491748	79491855	1.0	+	0	ID=g13621.t3.CDS3;Parent=g13621.t3
HiC_scaffold_4	AUGUSTUS	intron	79491856	79495294	1.0	+	.	ID=g13621.t1.intron2;Parent=g13621.t1
HiC_scaffold_4	AUGUSTUS	intron	79491856	79495294	1.0	+	.	ID=g13621.t2.intron2;Parent=g13621.t2
HiC_scaffold_4	AUGUSTUS	intron	79491856	79495294	1.0	+	.	ID=g13621.t3.intron3;Parent=g13621.t3
HiC_scaffold_4	AUGUSTUS	exon	79495295	79495437	.	+	.	ID=g13621.t1.exon3;Parent=g13621.t1
HiC_scaffold_4	AUGUSTUS	exon	79495295	79495437	.	+	.	ID=g13621.t2.exon3;Parent=g13621.t2
HiC_scaffold_4	AUGUSTUS	exon	79495295	79495437	.	+	.	ID=g13621.t3.exon4;Parent=g13621.t3
HiC_scaffold_4	AUGUSTUS	CDS	79495295	79495437	1.0	+	0	ID=g13621.t1.CDS3;Parent=g13621.t1
HiC_scaffold_4	AUGUSTUS	CDS	79495295	79495437	1.0	+	0	ID=g13621.t2.CDS3;Parent=g13621.t2
HiC_scaffold_4	AUGUSTUS	CDS	79495295	79495437	1.0	+	0	ID=g13621.t3.CDS4;Parent=g13621.t3
HiC_scaffold_4	AUGUSTUS	intron	79495438	79497604	1.0	+	.	ID=g13621.t1.intron3;Parent=g13621.t1
HiC_scaffold_4	AUGUSTUS	intron	79495438	79497604	1.0	+	.	ID=g13621.t2.intron3;Parent=g13621.t2
HiC_scaffold_4	AUGUSTUS	intron	79495438	79497604	1.0	+	.	ID=g13621.t3.intron4;Parent=g13621.t3
HiC_scaffold_4	AUGUSTUS	exon	79497605	79497741	.	+	.	ID=g13621.t1.exon4;Parent=g13621.t1
HiC_scaffold_4	AUGUSTUS	exon	79497605	79497741	.	+	.	ID=g13621.t2.exon4;Parent=g13621.t2
HiC_scaffold_4	AUGUSTUS	exon	79497605	79497741	.	+	.	ID=g13621.t3.exon5;Parent=g13621.t3
HiC_scaffold_4	AUGUSTUS	CDS	79497605	79497741	1.0	+	1	ID=g13621.t1.CDS4;Parent=g13621.t1
HiC_scaffold_4	AUGUSTUS	CDS	79497605	79497741	1.0	+	1	ID=g13621.t2.CDS4;Parent=g13621.t2
HiC_scaffold_4	AUGUSTUS	CDS	79497605	79497741	1.0	+	1	ID=g13621.t3.CDS5;Parent=g13621.t3
HiC_scaffold_4	AUGUSTUS	intron	79497742	79498681	1.0	+	.	ID=g13621.t1.intron4;Parent=g13621.t1
HiC_scaffold_4	AUGUSTUS	intron	79497742	79498681	1.0	+	.	ID=g13621.t2.intron4;Parent=g13621.t2
HiC_scaffold_4	AUGUSTUS	intron	79497742	79498681	1.0	+	.	ID=g13621.t3.intron5;Parent=g13621.t3
HiC_scaffold_4	AUGUSTUS	exon	79498682	79498775	.	+	.	ID=g13621.t1.exon5;Parent=g13621.t1
HiC_scaffold_4	AUGUSTUS	exon	79498682	79498775	.	+	.	ID=g13621.t2.exon5;Parent=g13621.t2
HiC_scaffold_4	AUGUSTUS	exon	79498682	79498775	.	+	.	ID=g13621.t3.exon6;Parent=g13621.t3
HiC_scaffold_4	AUGUSTUS	CDS	79498682	79498775	1.0	+	2	ID=g13621.t1.CDS5;Parent=g13621.t1
HiC_scaffold_4	AUGUSTUS	CDS	79498682	79498775	1.0	+	2	ID=g13621.t2.CDS5;Parent=g13621.t2
HiC_scaffold_4	AUGUSTUS	CDS	79498682	79498775	1.0	+	2	ID=g13621.t3.CDS6;Parent=g13621.t3
HiC_scaffold_4	AUGUSTUS	intron	79498776	79519430	1.0	+	.	ID=g13621.t1.intron5;Parent=g13621.t1
HiC_scaffold_4	AUGUSTUS	intron	79498776	79519430	1.0	+	.	ID=g13621.t2.intron5;Parent=g13621.t2
HiC_scaffold_4	AUGUSTUS	intron	79498776	79519430	1.0	+	.	ID=g13621.t3.intron6;Parent=g13621.t3
HiC_scaffold_4	AUGUSTUS	exon	79519431	79519591	.	+	.	ID=g13621.t1.exon6;Parent=g13621.t1
HiC_scaffold_4	AUGUSTUS	exon	79519431	79519591	.	+	.	ID=g13621.t2.exon6;Parent=g13621.t2
HiC_scaffold_4	AUGUSTUS	exon	79519431	79519591	.	+	.	ID=g13621.t3.exon7;Parent=g13621.t3
HiC_scaffold_4	AUGUSTUS	CDS	79519431	79519591	1.0	+	1	ID=g13621.t1.CDS6;Parent=g13621.t1
HiC_scaffold_4	AUGUSTUS	CDS	79519431	79519591	1.0	+	1	ID=g13621.t2.CDS6;Parent=g13621.t2
HiC_scaffold_4	AUGUSTUS	CDS	79519431	79519591	1.0	+	1	ID=g13621.t3.CDS7;Parent=g13621.t3
HiC_scaffold_4	AUGUSTUS	intron	79519592	79521650	1.0	+	.	ID=g13621.t1.intron6;Parent=g13621.t1
HiC_scaffold_4	AUGUSTUS	intron	79519592	79521650	1.0	+	.	ID=g13621.t2.intron6;Parent=g13621.t2
HiC_scaffold_4	AUGUSTUS	intron	79519592	79521650	1.0	+	.	ID=g13621.t3.intron7;Parent=g13621.t3
HiC_scaffold_4	AUGUSTUS	exon	79521651	79521740	.	+	.	ID=g13621.t1.exon7;Parent=g13621.t1
HiC_scaffold_4	AUGUSTUS	exon	79521651	79521740	.	+	.	ID=g13621.t2.exon7;Parent=g13621.t2
HiC_scaffold_4	AUGUSTUS	exon	79521651	79521740	.	+	.	ID=g13621.t3.exon8;Parent=g13621.t3
HiC_scaffold_4	AUGUSTUS	CDS	79521651	79521740	1.0	+	2	ID=g13621.t1.CDS7;Parent=g13621.t1
HiC_scaffold_4	AUGUSTUS	CDS	79521651	79521740	1.0	+	2	ID=g13621.t2.CDS7;Parent=g13621.t2
HiC_scaffold_4	AUGUSTUS	CDS	79521651	79521740	1.0	+	2	ID=g13621.t3.CDS8;Parent=g13621.t3
HiC_scaffold_4	AUGUSTUS	intron	79521741	79523012	1.0	+	.	ID=g13621.t1.intron7;Parent=g13621.t1
HiC_scaffold_4	AUGUSTUS	intron	79521741	79523012	1.0	+	.	ID=g13621.t2.intron7;Parent=g13621.t2
HiC_scaffold_4	AUGUSTUS	intron	79521741	79523012	1.0	+	.	ID=g13621.t3.intron8;Parent=g13621.t3
HiC_scaffold_4	AUGUSTUS	exon	79523013	79523137	.	+	.	ID=g13621.t1.exon8;Parent=g13621.t1
HiC_scaffold_4	AUGUSTUS	exon	79523013	79523137	.	+	.	ID=g13621.t2.exon8;Parent=g13621.t2
HiC_scaffold_4	AUGUSTUS	exon	79523013	79523137	.	+	.	ID=g13621.t3.exon9;Parent=g13621.t3
HiC_scaffold_4	AUGUSTUS	CDS	79523013	79523137	1.0	+	2	ID=g13621.t1.CDS8;Parent=g13621.t1
HiC_scaffold_4	AUGUSTUS	CDS	79523013	79523137	1.0	+	2	ID=g13621.t2.CDS8;Parent=g13621.t2
HiC_scaffold_4	AUGUSTUS	CDS	79523013	79523137	1.0	+	2	ID=g13621.t3.CDS9;Parent=g13621.t3
HiC_scaffold_4	AUGUSTUS	intron	79523138	79527535	1.0	+	.	ID=g13621.t1.intron8;Parent=g13621.t1
HiC_scaffold_4	AUGUSTUS	intron	79523138	79527535	1.0	+	.	ID=g13621.t2.intron8;Parent=g13621.t2
HiC_scaffold_4	AUGUSTUS	intron	79523138	79527535	1.0	+	.	ID=g13621.t3.intron9;Parent=g13621.t3
HiC_scaffold_4	AUGUSTUS	exon	79527536	79527722	.	+	.	ID=g13621.t1.exon9;Parent=g13621.t1
HiC_scaffold_4	AUGUSTUS	exon	79527536	79527722	.	+	.	ID=g13621.t2.exon9;Parent=g13621.t2
HiC_scaffold_4	AUGUSTUS	exon	79527536	79527722	.	+	.	ID=g13621.t3.exon10;Parent=g13621.t3
HiC_scaffold_4	AUGUSTUS	CDS	79527536	79527722	1.0	+	0	ID=g13621.t1.CDS9;Parent=g13621.t1
HiC_scaffold_4	AUGUSTUS	CDS	79527536	79527722	1.0	+	0	ID=g13621.t2.CDS9;Parent=g13621.t2
HiC_scaffold_4	AUGUSTUS	CDS	79527536	79527722	1.0	+	0	ID=g13621.t3.CDS10;Parent=g13621.t3
HiC_scaffold_4	AUGUSTUS	intron	79527723	79538592	1.0	+	.	ID=g13621.t1.intron9;Parent=g13621.t1
HiC_scaffold_4	AUGUSTUS	intron	79527723	79538592	1.0	+	.	ID=g13621.t2.intron9;Parent=g13621.t2
HiC_scaffold_4	AUGUSTUS	intron	79527723	79538592	1.0	+	.	ID=g13621.t3.intron10;Parent=g13621.t3
HiC_scaffold_4	AUGUSTUS	exon	79538593	79538758	.	+	.	ID=g13621.t1.exon10;Parent=g13621.t1
HiC_scaffold_4	AUGUSTUS	exon	79538593	79538758	.	+	.	ID=g13621.t2.exon10;Parent=g13621.t2
HiC_scaffold_4	AUGUSTUS	exon	79538593	79538758	.	+	.	ID=g13621.t3.exon11;Parent=g13621.t3
HiC_scaffold_4	AUGUSTUS	CDS	79538593	79538758	1.0	+	2	ID=g13621.t1.CDS10;Parent=g13621.t1
HiC_scaffold_4	AUGUSTUS	CDS	79538593	79538758	1.0	+	2	ID=g13621.t2.CDS10;Parent=g13621.t2
HiC_scaffold_4	AUGUSTUS	CDS	79538593	79538758	1.0	+	2	ID=g13621.t3.CDS11;Parent=g13621.t3
HiC_scaffold_4	AUGUSTUS	intron	79538759	79548499	1.0	+	.	ID=g13621.t1.intron10;Parent=g13621.t1
HiC_scaffold_4	AUGUSTUS	intron	79538759	79548499	1.0	+	.	ID=g13621.t2.intron10;Parent=g13621.t2
HiC_scaffold_4	AUGUSTUS	intron	79538759	79548499	1.0	+	.	ID=g13621.t3.intron11;Parent=g13621.t3
HiC_scaffold_4	AUGUSTUS	exon	79548500	79548656	.	+	.	ID=g13621.t1.exon11;Parent=g13621.t1
HiC_scaffold_4	AUGUSTUS	exon	79548500	79548656	.	+	.	ID=g13621.t2.exon11;Parent=g13621.t2
HiC_scaffold_4	AUGUSTUS	exon	79548500	79548656	.	+	.	ID=g13621.t3.exon12;Parent=g13621.t3
HiC_scaffold_4	AUGUSTUS	CDS	79548500	79548656	1.0	+	1	ID=g13621.t1.CDS11;Parent=g13621.t1
HiC_scaffold_4	AUGUSTUS	CDS	79548500	79548656	1.0	+	1	ID=g13621.t2.CDS11;Parent=g13621.t2
HiC_scaffold_4	AUGUSTUS	CDS	79548500	79548656	1.0	+	1	ID=g13621.t3.CDS12;Parent=g13621.t3
HiC_scaffold_4	AUGUSTUS	intron	79548657	79551182	1.0	+	.	ID=g13621.t1.intron11;Parent=g13621.t1
HiC_scaffold_4	AUGUSTUS	intron	79548657	79551182	1.0	+	.	ID=g13621.t3.intron12;Parent=g13621.t3
HiC_scaffold_4	AUGUSTUS	intron	79548657	79551185	1.0	+	.	ID=g13621.t2.intron11;Parent=g13621.t2
HiC_scaffold_4	AUGUSTUS	exon	79551183	79551269	.	+	.	ID=g13621.t1.exon12;Parent=g13621.t1
HiC_scaffold_4	AUGUSTUS	exon	79551183	79551269	.	+	.	ID=g13621.t3.exon13;Parent=g13621.t3
HiC_scaffold_4	AUGUSTUS	CDS	79551183	79551269	1.0	+	0	ID=g13621.t1.CDS12;Parent=g13621.t1
HiC_scaffold_4	AUGUSTUS	CDS	79551183	79551269	1.0	+	0	ID=g13621.t3.CDS13;Parent=g13621.t3
HiC_scaffold_4	AUGUSTUS	exon	79551186	79551269	.	+	.	ID=g13621.t2.exon12;Parent=g13621.t2
HiC_scaffold_4	AUGUSTUS	CDS	79551186	79551269	1.0	+	0	ID=g13621.t2.CDS12;Parent=g13621.t2
HiC_scaffold_4	AUGUSTUS	intron	79551270	79581625	1.0	+	.	ID=g13621.t1.intron12;Parent=g13621.t1
HiC_scaffold_4	AUGUSTUS	intron	79551270	79581625	1.0	+	.	ID=g13621.t2.intron12;Parent=g13621.t2
HiC_scaffold_4	AUGUSTUS	intron	79551270	79581625	1.0	+	.	ID=g13621.t3.intron13;Parent=g13621.t3
HiC_scaffold_4	AUGUSTUS	exon	79581626	79581763	.	+	.	ID=g13621.t1.exon13;Parent=g13621.t1
HiC_scaffold_4	AUGUSTUS	exon	79581626	79581763	.	+	.	ID=g13621.t2.exon13;Parent=g13621.t2
HiC_scaffold_4	AUGUSTUS	exon	79581626	79581763	.	+	.	ID=g13621.t3.exon14;Parent=g13621.t3
HiC_scaffold_4	AUGUSTUS	CDS	79581626	79581763	1.0	+	0	ID=g13621.t1.CDS13;Parent=g13621.t1
HiC_scaffold_4	AUGUSTUS	CDS	79581626	79581763	1.0	+	0	ID=g13621.t2.CDS13;Parent=g13621.t2
HiC_scaffold_4	AUGUSTUS	CDS	79581626	79581763	1.0	+	0	ID=g13621.t3.CDS14;Parent=g13621.t3
HiC_scaffold_4	AUGUSTUS	intron	79581764	79583782	1.0	+	.	ID=g13621.t1.intron13;Parent=g13621.t1
HiC_scaffold_4	AUGUSTUS	intron	79581764	79583782	1.0	+	.	ID=g13621.t2.intron13;Parent=g13621.t2
HiC_scaffold_4	AUGUSTUS	intron	79581764	79583782	1.0	+	.	ID=g13621.t3.intron14;Parent=g13621.t3
HiC_scaffold_4	AUGUSTUS	exon	79583783	79584019	.	+	.	ID=g13621.t1.exon14;Parent=g13621.t1
HiC_scaffold_4	AUGUSTUS	exon	79583783	79584019	.	+	.	ID=g13621.t2.exon14;Parent=g13621.t2
HiC_scaffold_4	AUGUSTUS	exon	79583783	79584019	.	+	.	ID=g13621.t3.exon15;Parent=g13621.t3
HiC_scaffold_4	AUGUSTUS	CDS	79583783	79584019	1.0	+	0	ID=g13621.t1.CDS14;Parent=g13621.t1
HiC_scaffold_4	AUGUSTUS	CDS	79583783	79584019	1.0	+	0	ID=g13621.t2.CDS14;Parent=g13621.t2
HiC_scaffold_4	AUGUSTUS	CDS	79583783	79584019	1.0	+	0	ID=g13621.t3.CDS15;Parent=g13621.t3
HiC_scaffold_4	AUGUSTUS	intron	79584020	79585172	1.0	+	.	ID=g13621.t1.intron14;Parent=g13621.t1
HiC_scaffold_4	AUGUSTUS	intron	79584020	79585172	1.0	+	.	ID=g13621.t2.intron14;Parent=g13621.t2
HiC_scaffold_4	AUGUSTUS	intron	79584020	79585172	1.0	+	.	ID=g13621.t3.intron15;Parent=g13621.t3
HiC_scaffold_4	AUGUSTUS	exon	79585173	79585274	.	+	.	ID=g13621.t1.exon15;Parent=g13621.t1
HiC_scaffold_4	AUGUSTUS	exon	79585173	79585274	.	+	.	ID=g13621.t2.exon15;Parent=g13621.t2
HiC_scaffold_4	AUGUSTUS	exon	79585173	79585274	.	+	.	ID=g13621.t3.exon16;Parent=g13621.t3
HiC_scaffold_4	AUGUSTUS	CDS	79585173	79585274	1.0	+	0	ID=g13621.t1.CDS15;Parent=g13621.t1
HiC_scaffold_4	AUGUSTUS	CDS	79585173	79585274	1.0	+	0	ID=g13621.t2.CDS15;Parent=g13621.t2
HiC_scaffold_4	AUGUSTUS	CDS	79585173	79585274	1.0	+	0	ID=g13621.t3.CDS16;Parent=g13621.t3
HiC_scaffold_4	AUGUSTUS	stop_codon	79585272	79585274	.	+	0	ID=g13621.t1.stop1;Parent=g13621.t1
HiC_scaffold_4	AUGUSTUS	stop_codon	79585272	79585274	.	+	0	ID=g13621.t2.stop1;Parent=g13621.t2
HiC_scaffold_4	AUGUSTUS	stop_codon	79585272	79585274	.	+	0	ID=g13621.t3.stop1;Parent=g13621.t3
HiC_scaffold_4	AUGUSTUS	stop_codon	79586587	79586589	.	-	0	ID=g13622.t1.stop1;Parent=g13622.t1
HiC_scaffold_4	AUGUSTUS	exon	79586587	79586928	.	-	.	ID=g13622.t1.exon1;Parent=g13622.t1
HiC_scaffold_4	AUGUSTUS	CDS	79586587	79586928	1.0	-	0	ID=g13622.t1.CDS1;Parent=g13622.t1
HiC_scaffold_4	AUGUSTUS	gene	79586587	79614214	.	-	.	ID=g13622
HiC_scaffold_4	AUGUSTUS	mRNA	79586587	79614214	1.0	-	.	ID=g13622.t1;Parent=g13622;em_target=10160.XP_004635758.1;em_score=752.3;em_evalue=2.1e-229;em_tcov=.;em_OGs=COG5199@1|root,KOG2046@2759|Eukaryota,38HJ8@33154|Opisthokonta,3BE2E@33208|Metazoa,3CYKH@33213|Bilateria,48685@7711|Chordata,4954D@7742|Vertebrata,3JEE7@40674|Mammalia,35D18@314146|Euarchontoglires,4PZXE@9989|Rodentia;em_COG_cat=Z;em_desc=negative regulation of ATPase activity;em_max_annot_lvl=33208|Metazoa;em_Preferred_name=CNN3;em_PFAMs=CH,Calponin;em_GOs=GO:0003674,GO:0005488,GO:0005515,GO:0005575,GO:0005622,GO:0005623,GO:0005737,GO:0005829,GO:0005856,GO:0005874,GO:0005884,GO:0008017,GO:0008092,GO:0008150,GO:0009888,GO:0009987,GO:0014069,GO:0015629,GO:0015630,GO:0015631,GO:0030154,GO:0030425,GO:0030674,GO:0030855,GO:0032279,GO:0032502,GO:0032780,GO:0036477,GO:0042995,GO:0043005,GO:0043025,GO:0043086,GO:0043197,GO:0043226,GO:0043228,GO:0043229,GO:0043232,GO:0043462,GO:0044092,GO:0044297,GO:0044309,GO:0044422,GO:0044424,GO:0044430,GO:0044444,GO:0044446,GO:0044456,GO:0044463,GO:0044464,GO:0045202,GO:0048856,GO:0048869,GO:0050790,GO:0051336,GO:0051346,GO:0060090,GO:0060429,GO:0065007,GO:0065009,GO:0097447,GO:0097458,GO:0098794,GO:0098984,GO:0099080,GO:0099081,GO:0099512,GO:0099513,GO:0099572,GO:0120025,GO:0120038;em_KEGG_ko=ko:K20526;em_BRITE=ko00000,ko04131
HiC_scaffold_4	AUGUSTUS	intron	79586929	79588174	1.0	-	.	ID=g13622.t1.intron1;Parent=g13622.t1
HiC_scaffold_4	AUGUSTUS	exon	79588175	79588321	.	-	.	ID=g13622.t1.exon2;Parent=g13622.t1
HiC_scaffold_4	AUGUSTUS	CDS	79588175	79588321	1.0	-	0	ID=g13622.t1.CDS2;Parent=g13622.t1
HiC_scaffold_4	AUGUSTUS	intron	79588322	79590009	1.0	-	.	ID=g13622.t1.intron2;Parent=g13622.t1
HiC_scaffold_4	AUGUSTUS	exon	79590010	79590126	.	-	.	ID=g13622.t1.exon3;Parent=g13622.t1
HiC_scaffold_4	AUGUSTUS	CDS	79590010	79590126	1.0	-	0	ID=g13622.t1.CDS3;Parent=g13622.t1
HiC_scaffold_4	AUGUSTUS	intron	79590127	79590479	1.0	-	.	ID=g13622.t1.intron3;Parent=g13622.t1
HiC_scaffold_4	AUGUSTUS	exon	79590480	79590617	.	-	.	ID=g13622.t1.exon4;Parent=g13622.t1
HiC_scaffold_4	AUGUSTUS	CDS	79590480	79590617	1.0	-	0	ID=g13622.t1.CDS4;Parent=g13622.t1
HiC_scaffold_4	AUGUSTUS	intron	79590618	79591370	1.0	-	.	ID=g13622.t1.intron4;Parent=g13622.t1
HiC_scaffold_4	AUGUSTUS	exon	79591371	79591437	.	-	.	ID=g13622.t1.exon5;Parent=g13622.t1
HiC_scaffold_4	AUGUSTUS	CDS	79591371	79591437	1.0	-	1	ID=g13622.t1.CDS5;Parent=g13622.t1
HiC_scaffold_4	AUGUSTUS	intron	79591438	79591608	1.0	-	.	ID=g13622.t1.intron5;Parent=g13622.t1
HiC_scaffold_4	AUGUSTUS	exon	79591609	79591730	.	-	.	ID=g13622.t1.exon6;Parent=g13622.t1
HiC_scaffold_4	AUGUSTUS	CDS	79591609	79591730	1.0	-	0	ID=g13622.t1.CDS6;Parent=g13622.t1
HiC_scaffold_4	AUGUSTUS	intron	79591731	79614157	1.0	-	.	ID=g13622.t1.intron6;Parent=g13622.t1
HiC_scaffold_4	AUGUSTUS	exon	79614158	79614214	.	-	.	ID=g13622.t1.exon7;Parent=g13622.t1
HiC_scaffold_4	AUGUSTUS	CDS	79614158	79614214	1.0	-	0	ID=g13622.t1.CDS7;Parent=g13622.t1
HiC_scaffold_4	AUGUSTUS	start_codon	79614212	79614214	.	-	0	ID=g13622.t1.start1;Parent=g13622.t1
HiC_scaffold_4	AUGUSTUS	stop_codon	79674027	79674029	.	-	0	ID=g13623.t1.stop1;Parent=g13623.t1
HiC_scaffold_4	AUGUSTUS	exon	79674027	79674257	.	-	.	ID=g13623.t1.exon1;Parent=g13623.t1
HiC_scaffold_4	AUGUSTUS	CDS	79674027	79674257	1.0	-	0	ID=g13623.t1.CDS1;Parent=g13623.t1
HiC_scaffold_4	AUGUSTUS	gene	79674027	79763553	.	-	.	ID=g13623
HiC_scaffold_4	AUGUSTUS	mRNA	79674027	79763553	1.0	-	.	ID=g13623.t1;Parent=g13623;em_target=9646.ENSAMEP00000017636;em_score=453.1;em_evalue=5e-139;em_tcov=.;em_OGs=KOG3339@1|root,KOG3339@2759|Eukaryota,38Z55@33154|Opisthokonta,3BF7Q@33208|Metazoa,3D2TU@33213|Bilateria,48C0Y@7711|Chordata,48WUA@7742|Vertebrata,3JE0H@40674|Mammalia,3EJ92@33554|Carnivora;em_COG_cat=S;em_desc=ALG14, UDP-N-acetylglucosaminyltransferase subunit;em_max_annot_lvl=33208|Metazoa;em_Preferred_name=ALG14;em_EC=2.4.1.141;em_KEGG_ko=ko:K07441;em_KEGG_Pathway=ko00510,ko00513,ko01100,map00510,map00513,map01100;em_KEGG_Module=M00055;em_KEGG_Reaction=R05970;em_BRITE=ko00000,ko00001,ko00002,ko01000,ko01003;em_CAZy=GT1;em_PFAMs=Alg14;em_GOs=GO:0003674,GO:0003824,GO:0004577,GO:0005575,GO:0005622,GO:0005623,GO:0005737,GO:0005783,GO:0005789,GO:0006464,GO:0006486,GO:0006487,GO:0006488,GO:0006490,GO:0006629,GO:0006807,GO:0007154,GO:0007267,GO:0008150,GO:0008152,GO:0008194,GO:0008375,GO:0009058,GO:0009059,GO:0009100,GO:0009101,GO:0009987,GO:0012505,GO:0016020,GO:0016740,GO:0016757,GO:0016758,GO:0019538,GO:0023052,GO:0030154,GO:0031984,GO:0032502,GO:0034645,GO:0036211,GO:0042175,GO:0043170,GO:0043226,GO:0043227,GO:0043229,GO:0043231,GO:0043412,GO:0043413,GO:0044237,GO:0044238,GO:0044249,GO:0044255,GO:0044260,GO:0044267,GO:0044422,GO:0044424,GO:0044425,GO:0044432,GO:0044444,GO:0044446,GO:0044464,GO:0045165,GO:0045168,GO:0046331,GO:0048869,GO:0070085,GO:0071704,GO:0098827,GO:1901135,GO:1901137,GO:1901564,GO:1901566,GO:1901576
HiC_scaffold_4	AUGUSTUS	intron	79674258	79729238	1.0	-	.	ID=g13623.t1.intron1;Parent=g13623.t1
HiC_scaffold_4	AUGUSTUS	exon	79729239	79729370	.	-	.	ID=g13623.t1.exon2;Parent=g13623.t1
HiC_scaffold_4	AUGUSTUS	CDS	79729239	79729370	1.0	-	0	ID=g13623.t1.CDS2;Parent=g13623.t1
HiC_scaffold_4	AUGUSTUS	intron	79729371	79758583	1.0	-	.	ID=g13623.t1.intron2;Parent=g13623.t1
HiC_scaffold_4	AUGUSTUS	exon	79758584	79758735	.	-	.	ID=g13623.t1.exon3;Parent=g13623.t1
HiC_scaffold_4	AUGUSTUS	CDS	79758584	79758735	1.0	-	2	ID=g13623.t1.CDS3;Parent=g13623.t1
HiC_scaffold_4	AUGUSTUS	intron	79758736	79763417	1.0	-	.	ID=g13623.t1.intron3;Parent=g13623.t1
HiC_scaffold_4	AUGUSTUS	exon	79763418	79763553	.	-	.	ID=g13623.t1.exon4;Parent=g13623.t1
HiC_scaffold_4	AUGUSTUS	CDS	79763418	79763553	1.0	-	0	ID=g13623.t1.CDS4;Parent=g13623.t1
HiC_scaffold_4	AUGUSTUS	start_codon	79763551	79763553	.	-	0	ID=g13623.t1.start1;Parent=g13623.t1
HiC_scaffold_4	AUGUSTUS	start_codon	79820557	79820559	.	+	0	ID=g13624.t1.start1;Parent=g13624.t1
HiC_scaffold_4	AUGUSTUS	exon	79820557	79820711	.	+	.	ID=g13624.t1.exon1;Parent=g13624.t1
HiC_scaffold_4	AUGUSTUS	CDS	79820557	79820711	1.0	+	0	ID=g13624.t1.CDS1;Parent=g13624.t1
HiC_scaffold_4	AUGUSTUS	gene	79820557	79864744	.	+	.	ID=g13624
HiC_scaffold_4	AUGUSTUS	mRNA	79820557	79864744	1.0	+	.	ID=g13624.t1;Parent=g13624;em_target=29073.XP_008695903.1;em_score=555.1;em_evalue=1.2e-169;em_tcov=.;em_OGs=KOG4561@1|root,KOG4561@2759|Eukaryota,38BN1@33154|Opisthokonta,3BIXJ@33208|Metazoa,3CV65@33213|Bilateria,47YXH@7711|Chordata,491J2@7742|Vertebrata,3J93G@40674|Mammalia,3EQR4@33554|Carnivora;em_COG_cat=T;em_desc=TLC domain;em_max_annot_lvl=33208|Metazoa;em_PFAMs=TRAM_LAG1_CLN8;em_Preferred_name=TMEM56;em_GOs=
HiC_scaffold_4	AUGUSTUS	intron	79820712	79825018	1.0	+	.	ID=g13624.t1.intron1;Parent=g13624.t1
HiC_scaffold_4	AUGUSTUS	exon	79825019	79825108	.	+	.	ID=g13624.t1.exon2;Parent=g13624.t1
HiC_scaffold_4	AUGUSTUS	CDS	79825019	79825108	1.0	+	1	ID=g13624.t1.CDS2;Parent=g13624.t1
HiC_scaffold_4	AUGUSTUS	intron	79825109	79826857	1.0	+	.	ID=g13624.t1.intron2;Parent=g13624.t1
HiC_scaffold_4	AUGUSTUS	exon	79826858	79826916	.	+	.	ID=g13624.t1.exon3;Parent=g13624.t1
HiC_scaffold_4	AUGUSTUS	CDS	79826858	79826916	1.0	+	1	ID=g13624.t1.CDS3;Parent=g13624.t1
HiC_scaffold_4	AUGUSTUS	intron	79826917	79829148	1.0	+	.	ID=g13624.t1.intron3;Parent=g13624.t1
HiC_scaffold_4	AUGUSTUS	exon	79829149	79829243	.	+	.	ID=g13624.t1.exon4;Parent=g13624.t1
HiC_scaffold_4	AUGUSTUS	CDS	79829149	79829243	1.0	+	2	ID=g13624.t1.CDS4;Parent=g13624.t1
HiC_scaffold_4	AUGUSTUS	intron	79829244	79850341	1.0	+	.	ID=g13624.t1.intron4;Parent=g13624.t1
HiC_scaffold_4	AUGUSTUS	exon	79850342	79850415	.	+	.	ID=g13624.t1.exon5;Parent=g13624.t1
HiC_scaffold_4	AUGUSTUS	CDS	79850342	79850415	1.0	+	0	ID=g13624.t1.CDS5;Parent=g13624.t1
HiC_scaffold_4	AUGUSTUS	intron	79850416	79864425	1.0	+	.	ID=g13624.t1.intron5;Parent=g13624.t1
HiC_scaffold_4	AUGUSTUS	exon	79864426	79864744	.	+	.	ID=g13624.t1.exon6;Parent=g13624.t1
HiC_scaffold_4	AUGUSTUS	CDS	79864426	79864744	1.0	+	1	ID=g13624.t1.CDS6;Parent=g13624.t1
HiC_scaffold_4	AUGUSTUS	stop_codon	79864742	79864744	.	+	0	ID=g13624.t1.stop1;Parent=g13624.t1
HiC_scaffold_4	AUGUSTUS	start_codon	79906309	79906311	.	+	0	ID=g13625.t1.start1;Parent=g13625.t1
HiC_scaffold_4	AUGUSTUS	exon	79906309	79906393	.	+	.	ID=g13625.t1.exon1;Parent=g13625.t1
HiC_scaffold_4	AUGUSTUS	CDS	79906309	79906393	1.0	+	0	ID=g13625.t1.CDS1;Parent=g13625.t1
HiC_scaffold_4	AUGUSTUS	gene	79906309	79916327	.	+	.	ID=g13625
HiC_scaffold_4	AUGUSTUS	mRNA	79906309	79916327	1.0	+	.	ID=g13625.t1;Parent=g13625;em_target=9668.ENSMPUP00000003275;em_score=567.0;em_evalue=1.2e-173;em_tcov=.;em_OGs=28KHA@1|root,2QSYH@2759|Eukaryota,38V8N@33154|Opisthokonta,3BJQG@33208|Metazoa,3CV5U@33213|Bilateria,483WC@7711|Chordata,492Z9@7742|Vertebrata,3J3J8@40674|Mammalia,3EH5C@33554|Carnivora;em_COG_cat=S;em_desc=RWD domain containing 3;em_max_annot_lvl=33208|Metazoa;em_Preferred_name=RWDD3;em_PFAMs=RWD;em_GOs=GO:0005575,GO:0005622,GO:0005623,GO:0005634,GO:0005737,GO:0006355,GO:0008150,GO:0009889,GO:0009893,GO:0009966,GO:0009967,GO:0010468,GO:0010556,GO:0010604,GO:0010646,GO:0010647,GO:0019219,GO:0019222,GO:0023051,GO:0023056,GO:0031323,GO:0031325,GO:0031326,GO:0031399,GO:0031401,GO:0032088,GO:0032268,GO:0032270,GO:0033233,GO:0033235,GO:0043226,GO:0043227,GO:0043229,GO:0043231,GO:0043433,GO:0044092,GO:0044424,GO:0044464,GO:0048518,GO:0048519,GO:0048522,GO:0048583,GO:0048584,GO:0050789,GO:0050794,GO:0051090,GO:0051171,GO:0051173,GO:0051246,GO:0051247,GO:0051252,GO:0060255,GO:0065007,GO:0065009,GO:0080090,GO:0080134,GO:0080135,GO:1900037,GO:1900039,GO:1902071,GO:1902073,GO:1903320,GO:1903322,GO:1903506,GO:2000112,GO:2001141
HiC_scaffold_4	AUGUSTUS	intron	79906394	79913728	1.0	+	.	ID=g13625.t1.intron1;Parent=g13625.t1
HiC_scaffold_4	AUGUSTUS	exon	79913729	79914216	.	+	.	ID=g13625.t1.exon2;Parent=g13625.t1
HiC_scaffold_4	AUGUSTUS	CDS	79913729	79914216	1.0	+	2	ID=g13625.t1.CDS2;Parent=g13625.t1
HiC_scaffold_4	AUGUSTUS	intron	79914217	79915998	1.0	+	.	ID=g13625.t1.intron2;Parent=g13625.t1
HiC_scaffold_4	AUGUSTUS	exon	79915999	79916114	.	+	.	ID=g13625.t1.exon3;Parent=g13625.t1
HiC_scaffold_4	AUGUSTUS	CDS	79915999	79916114	1.0	+	0	ID=g13625.t1.CDS3;Parent=g13625.t1
HiC_scaffold_4	AUGUSTUS	intron	79916115	79916212	1.0	+	.	ID=g13625.t1.intron3;Parent=g13625.t1
HiC_scaffold_4	AUGUSTUS	exon	79916213	79916327	.	+	.	ID=g13625.t1.exon4;Parent=g13625.t1
HiC_scaffold_4	AUGUSTUS	CDS	79916213	79916327	1.0	+	1	ID=g13625.t1.CDS4;Parent=g13625.t1
HiC_scaffold_4	AUGUSTUS	stop_codon	79916325	79916327	.	+	0	ID=g13625.t1.stop1;Parent=g13625.t1
HiC_scaffold_4	gmst	start_codon	80124610	80124612	16.505125	+	0	ID=g13626.t1.start1;Parent=g13626.t1
HiC_scaffold_4	gmst	gene	80124610	80124969	.	+	.	ID=g13626
HiC_scaffold_4	gmst	mRNA	80124610	80124969	.	+	.	ID=g13626.t1;Parent=g13626
HiC_scaffold_4	gmst	CDS	80124610	80124969	16.505125	+	0	ID=g13626.t1.CDS1;Parent=g13626.t1
HiC_scaffold_4	gmst	exon	80124610	80124969	16.505125	+	0	ID=g13626.t1.exon1;Parent=g13626.t1
HiC_scaffold_4	gmst	stop_codon	80124967	80124969	16.505125	+	0	ID=g13626.t1.stop1;Parent=g13626.t1
HiC_scaffold_4	AUGUSTUS	start_codon	80381073	80381075	.	+	0	ID=g13627.t1.start1;Parent=g13627.t1
HiC_scaffold_4	AUGUSTUS	exon	80381073	80381265	.	+	.	ID=g13627.t1.exon1;Parent=g13627.t1
HiC_scaffold_4	AUGUSTUS	CDS	80381073	80381265	0.85	+	0	ID=g13627.t1.CDS1;Parent=g13627.t1
HiC_scaffold_4	AUGUSTUS	gene	80381073	80385602	.	+	.	ID=g13627
HiC_scaffold_4	AUGUSTUS	mRNA	80381073	80385602	0.65	+	.	ID=g13627.t1;Parent=g13627
HiC_scaffold_4	AUGUSTUS	intron	80381266	80385534	0.71	+	.	ID=g13627.t1.intron1;Parent=g13627.t1
HiC_scaffold_4	AUGUSTUS	exon	80385535	80385602	.	+	.	ID=g13627.t1.exon2;Parent=g13627.t1
HiC_scaffold_4	AUGUSTUS	CDS	80385535	80385602	0.71	+	2	ID=g13627.t1.CDS2;Parent=g13627.t1
HiC_scaffold_4	AUGUSTUS	stop_codon	80385600	80385602	.	+	0	ID=g13627.t1.stop1;Parent=g13627.t1
HiC_scaffold_4	AUGUSTUS	start_codon	81086064	81086066	.	+	0	ID=g13628.t1.start1;Parent=g13628.t1
HiC_scaffold_4	AUGUSTUS	start_codon	81086064	81086066	.	+	0	ID=g13628.t2.start1;Parent=g13628.t2
HiC_scaffold_4	AUGUSTUS	start_codon	81086064	81086066	.	+	0	ID=g13628.t3.start1;Parent=g13628.t3
HiC_scaffold_4	gmst	start_codon	81086064	81086066	121.879855	+	0	ID=g13628.t4.start1;Parent=g13628.t4
HiC_scaffold_4	AUGUSTUS	exon	81086064	81086071	.	+	.	ID=g13628.t1.exon1;Parent=g13628.t1
HiC_scaffold_4	AUGUSTUS	exon	81086064	81086071	.	+	.	ID=g13628.t2.exon1;Parent=g13628.t2
HiC_scaffold_4	AUGUSTUS	exon	81086064	81086071	.	+	.	ID=g13628.t3.exon1;Parent=g13628.t3
HiC_scaffold_4	AUGUSTUS	CDS	81086064	81086071	1.0	+	0	ID=g13628.t1.CDS1;Parent=g13628.t1
HiC_scaffold_4	AUGUSTUS	CDS	81086064	81086071	1.0	+	0	ID=g13628.t2.CDS1;Parent=g13628.t2
HiC_scaffold_4	AUGUSTUS	CDS	81086064	81086071	1.0	+	0	ID=g13628.t3.CDS1;Parent=g13628.t3
HiC_scaffold_4	gmst	CDS	81086064	81086071	121.879855	+	0	ID=g13628.t4.CDS1;Parent=g13628.t4
HiC_scaffold_4	gmst	exon	81086064	81086071	121.879855	+	0	ID=g13628.t4.exon1;Parent=g13628.t4
HiC_scaffold_4	AUGUSTUS	gene	81086064	81169001	.	+	.	ID=g13628
HiC_scaffold_4	gmst	mRNA	81086064	81169001	.	+	.	ID=g13628.t4;Parent=g13628;em_target=60711.ENSCSAP00000016532;em_score=1170.1;em_evalue=0.0;em_tcov=.;em_OGs=KOG1190@1|root,KOG1190@2759|Eukaryota,38H7H@33154|Opisthokonta,3B9RH@33208|Metazoa,3CRKU@33213|Bilateria,47ZS5@7711|Chordata,48VC9@7742|Vertebrata,3J5JC@40674|Mammalia,35IJQ@314146|Euarchontoglires,4MHF0@9443|Primates,362R6@314294|Cercopithecoidea;em_COG_cat=A;em_desc=Polypyrimidine tract-binding protein 2;em_max_annot_lvl=33208|Metazoa;em_Preferred_name=PTBP2;em_KEGG_ko=ko:K08524,ko:K13218,ko:K14948,ko:K17844;em_BRITE=ko00000,ko00001,ko03000,ko03019,ko03041,ko03310;em_PFAMs=RRM_1,RRM_5;em_GOs=GO:0000003,GO:0000226,GO:0000245,GO:0000375,GO:0000377,GO:0000398,GO:0000900,GO:0002009,GO:0002165,GO:0003006,GO:0003674,GO:0003676,GO:0003723,GO:0003729,GO:0003730,GO:0005488,GO:0005575,GO:0005622,GO:0005623,GO:0005634,GO:0005681,GO:0005737,GO:0006139,GO:0006376,GO:0006396,GO:0006397,GO:0006417,GO:0006725,GO:0006807,GO:0006996,GO:0007010,GO:0007017,GO:0007163,GO:0007275,GO:0007276,GO:0007281,GO:0007283,GO:0007286,GO:0007291,GO:0007292,GO:0007308,GO:0007309,GO:0007319,GO:0007349,GO:0007389,GO:0007399,GO:0007417,GO:0007420,GO:0007444,GO:0007472,GO:0007476,GO:0007552,GO:0007560,GO:0008103,GO:0008150,GO:0008152,GO:0008380,GO:0008586,GO:0008587,GO:0009653,GO:0009791,GO:0009798,GO:0009886,GO:0009887,GO:0009888,GO:0009889,GO:0009890,GO:0009892,GO:0009987,GO:0009994,GO:0010467,GO:0010468,GO:0010556,GO:0010558,GO:0010605,GO:0010608,GO:0010629,GO:0016043,GO:0016070,GO:0016071,GO:0016325,GO:0017148,GO:0019219,GO:0019222,GO:0019953,GO:0021510,GO:0021549,GO:0021700,GO:0022037,GO:0022412,GO:0022414,GO:0022607,GO:0022613,GO:0022618,GO:0030154,GO:0030371,GO:0030424,GO:0030426,GO:0030427,GO:0030902,GO:0030951,GO:0030952,GO:0031323,GO:0031324,GO:0031326,GO:0031327,GO:0032268,GO:0032269,GO:0032501,GO:0032502,GO:0032504,GO:0032991,GO:0033119,GO:0033267,GO:0034248,GO:0034249,GO:0034622,GO:0034641,GO:0035107,GO:0035114,GO:0035120,GO:0035220,GO:0035239,GO:0035295,GO:0036002,GO:0036477,GO:0042127,GO:0042995,GO:0043005,GO:0043025,GO:0043170,GO:0043226,GO:0043227,GO:0043229,GO:0043231,GO:0043484,GO:0043933,GO:0044085,GO:0044237,GO:0044238,GO:0044297,GO:0044422,GO:0044424,GO:0044428,GO:0044446,GO:0044463,GO:0044464,GO:0044703,GO:0045182,GO:0045934,GO:0046011,GO:0046483,GO:0048232,GO:0048468,GO:0048469,GO:0048477,GO:0048513,GO:0048515,GO:0048519,GO:0048523,GO:0048563,GO:0048569,GO:0048599,GO:0048609,GO:0048646,GO:0048707,GO:0048729,GO:0048731,GO:0048736,GO:0048737,GO:0048856,GO:0048869,GO:0050789,GO:0050794,GO:0051171,GO:0051172,GO:0051246,GO:0051248,GO:0051252,GO:0051253,GO:0051704,GO:0060255,GO:0060322,GO:0060429,GO:0060562,GO:0065003,GO:0065007,GO:0071704,GO:0071826,GO:0071840,GO:0080090,GO:0090079,GO:0090304,GO:0097159,GO:0097458,GO:0120025,GO:0120038,GO:0150034,GO:1901360,GO:1901363,GO:1990904,GO:2000112,GO:2000113,GO:2000177;em_KEGG_Pathway=ko03320,ko04151,ko04659,ko04919,ko04920,ko04932,ko04976,ko05160,ko05200,ko05202,ko05216,ko05222,ko05223,ko05226,map03320,map04151,map04659,map04919,map04920,map04932,map04976,map05160,map05200,map05202,map05216,map05222,map05223,map05226
HiC_scaffold_4	AUGUSTUS	mRNA	81086064	81169001	1.0	+	.	ID=g13628.t1;Parent=g13628;em_target=118797.XP_007462673.1;em_score=1183.5;em_evalue=0.0;em_tcov=.;em_OGs=KOG1190@1|root,KOG1190@2759|Eukaryota,38H7H@33154|Opisthokonta,3B9RH@33208|Metazoa,3CRKU@33213|Bilateria,47ZS5@7711|Chordata,48VC9@7742|Vertebrata,3J5JC@40674|Mammalia,4J9Z9@91561|Cetartiodactyla;em_COG_cat=A;em_desc=Polypyrimidine tract-binding protein;em_max_annot_lvl=33208|Metazoa;em_Preferred_name=PTBP2;em_KEGG_ko=ko:K08524,ko:K13218,ko:K14948,ko:K17844;em_BRITE=ko00000,ko00001,ko03000,ko03019,ko03041,ko03310;em_PFAMs=RRM_1,RRM_5;em_GOs=GO:0000003,GO:0000226,GO:0000245,GO:0000375,GO:0000377,GO:0000398,GO:0000900,GO:0002009,GO:0002165,GO:0003006,GO:0003674,GO:0003676,GO:0003723,GO:0003729,GO:0003730,GO:0005488,GO:0005575,GO:0005622,GO:0005623,GO:0005634,GO:0005681,GO:0005737,GO:0006139,GO:0006376,GO:0006396,GO:0006397,GO:0006417,GO:0006725,GO:0006807,GO:0006996,GO:0007010,GO:0007017,GO:0007163,GO:0007275,GO:0007276,GO:0007281,GO:0007283,GO:0007286,GO:0007291,GO:0007292,GO:0007308,GO:0007309,GO:0007319,GO:0007349,GO:0007389,GO:0007399,GO:0007417,GO:0007420,GO:0007444,GO:0007472,GO:0007476,GO:0007552,GO:0007560,GO:0008103,GO:0008150,GO:0008152,GO:0008380,GO:0008586,GO:0008587,GO:0009653,GO:0009791,GO:0009798,GO:0009886,GO:0009887,GO:0009888,GO:0009889,GO:0009890,GO:0009892,GO:0009987,GO:0009994,GO:0010467,GO:0010468,GO:0010556,GO:0010558,GO:0010605,GO:0010608,GO:0010629,GO:0016043,GO:0016070,GO:0016071,GO:0016325,GO:0017148,GO:0019219,GO:0019222,GO:0019953,GO:0021510,GO:0021549,GO:0021700,GO:0022037,GO:0022412,GO:0022414,GO:0022607,GO:0022613,GO:0022618,GO:0030154,GO:0030371,GO:0030424,GO:0030426,GO:0030427,GO:0030902,GO:0030951,GO:0030952,GO:0031323,GO:0031324,GO:0031326,GO:0031327,GO:0032268,GO:0032269,GO:0032501,GO:0032502,GO:0032504,GO:0032991,GO:0033119,GO:0033267,GO:0034248,GO:0034249,GO:0034622,GO:0034641,GO:0035107,GO:0035114,GO:0035120,GO:0035220,GO:0035239,GO:0035295,GO:0036002,GO:0036477,GO:0042127,GO:0042995,GO:0043005,GO:0043025,GO:0043170,GO:0043226,GO:0043227,GO:0043229,GO:0043231,GO:0043484,GO:0043933,GO:0044085,GO:0044237,GO:0044238,GO:0044297,GO:0044422,GO:0044424,GO:0044428,GO:0044446,GO:0044463,GO:0044464,GO:0044703,GO:0045182,GO:0045934,GO:0046011,GO:0046483,GO:0048232,GO:0048468,GO:0048469,GO:0048477,GO:0048513,GO:0048515,GO:0048519,GO:0048523,GO:0048563,GO:0048569,GO:0048599,GO:0048609,GO:0048646,GO:0048707,GO:0048729,GO:0048731,GO:0048736,GO:0048737,GO:0048856,GO:0048869,GO:0050789,GO:0050794,GO:0051171,GO:0051172,GO:0051246,GO:0051248,GO:0051252,GO:0051253,GO:0051704,GO:0060255,GO:0060322,GO:0060429,GO:0060562,GO:0065003,GO:0065007,GO:0071704,GO:0071826,GO:0071840,GO:0080090,GO:0090079,GO:0090304,GO:0097159,GO:0097458,GO:0120025,GO:0120038,GO:0150034,GO:1901360,GO:1901363,GO:1990904,GO:2000112,GO:2000113,GO:2000177;em_KEGG_Pathway=ko03320,ko04151,ko04659,ko04919,ko04920,ko04932,ko04976,ko05160,ko05200,ko05202,ko05216,ko05222,ko05223,ko05226,map03320,map04151,map04659,map04919,map04920,map04932,map04976,map05160,map05200,map05202,map05216,map05222,map05223,map05226
HiC_scaffold_4	AUGUSTUS	mRNA	81086064	81169001	1.0	+	.	ID=g13628.t2;Parent=g13628;em_target=118797.XP_007462673.1;em_score=1175.3;em_evalue=0.0;em_tcov=.;em_OGs=KOG1190@1|root,KOG1190@2759|Eukaryota,38H7H@33154|Opisthokonta,3B9RH@33208|Metazoa,3CRKU@33213|Bilateria,47ZS5@7711|Chordata,48VC9@7742|Vertebrata,3J5JC@40674|Mammalia,4J9Z9@91561|Cetartiodactyla;em_COG_cat=A;em_desc=Polypyrimidine tract-binding protein;em_max_annot_lvl=33208|Metazoa;em_Preferred_name=PTBP2;em_KEGG_ko=ko:K08524,ko:K13218,ko:K14948,ko:K17844;em_BRITE=ko00000,ko00001,ko03000,ko03019,ko03041,ko03310;em_PFAMs=RRM_1,RRM_5;em_GOs=GO:0000003,GO:0000226,GO:0000245,GO:0000375,GO:0000377,GO:0000398,GO:0000900,GO:0002009,GO:0002165,GO:0003006,GO:0003674,GO:0003676,GO:0003723,GO:0003729,GO:0003730,GO:0005488,GO:0005575,GO:0005622,GO:0005623,GO:0005634,GO:0005681,GO:0005737,GO:0006139,GO:0006376,GO:0006396,GO:0006397,GO:0006417,GO:0006725,GO:0006807,GO:0006996,GO:0007010,GO:0007017,GO:0007163,GO:0007275,GO:0007276,GO:0007281,GO:0007283,GO:0007286,GO:0007291,GO:0007292,GO:0007308,GO:0007309,GO:0007319,GO:0007349,GO:0007389,GO:0007399,GO:0007417,GO:0007420,GO:0007444,GO:0007472,GO:0007476,GO:0007552,GO:0007560,GO:0008103,GO:0008150,GO:0008152,GO:0008380,GO:0008586,GO:0008587,GO:0009653,GO:0009791,GO:0009798,GO:0009886,GO:0009887,GO:0009888,GO:0009889,GO:0009890,GO:0009892,GO:0009987,GO:0009994,GO:0010467,GO:0010468,GO:0010556,GO:0010558,GO:0010605,GO:0010608,GO:0010629,GO:0016043,GO:0016070,GO:0016071,GO:0016325,GO:0017148,GO:0019219,GO:0019222,GO:0019953,GO:0021510,GO:0021549,GO:0021700,GO:0022037,GO:0022412,GO:0022414,GO:0022607,GO:0022613,GO:0022618,GO:0030154,GO:0030371,GO:0030424,GO:0030426,GO:0030427,GO:0030902,GO:0030951,GO:0030952,GO:0031323,GO:0031324,GO:0031326,GO:0031327,GO:0032268,GO:0032269,GO:0032501,GO:0032502,GO:0032504,GO:0032991,GO:0033119,GO:0033267,GO:0034248,GO:0034249,GO:0034622,GO:0034641,GO:0035107,GO:0035114,GO:0035120,GO:0035220,GO:0035239,GO:0035295,GO:0036002,GO:0036477,GO:0042127,GO:0042995,GO:0043005,GO:0043025,GO:0043170,GO:0043226,GO:0043227,GO:0043229,GO:0043231,GO:0043484,GO:0043933,GO:0044085,GO:0044237,GO:0044238,GO:0044297,GO:0044422,GO:0044424,GO:0044428,GO:0044446,GO:0044463,GO:0044464,GO:0044703,GO:0045182,GO:0045934,GO:0046011,GO:0046483,GO:0048232,GO:0048468,GO:0048469,GO:0048477,GO:0048513,GO:0048515,GO:0048519,GO:0048523,GO:0048563,GO:0048569,GO:0048599,GO:0048609,GO:0048646,GO:0048707,GO:0048729,GO:0048731,GO:0048736,GO:0048737,GO:0048856,GO:0048869,GO:0050789,GO:0050794,GO:0051171,GO:0051172,GO:0051246,GO:0051248,GO:0051252,GO:0051253,GO:0051704,GO:0060255,GO:0060322,GO:0060429,GO:0060562,GO:0065003,GO:0065007,GO:0071704,GO:0071826,GO:0071840,GO:0080090,GO:0090079,GO:0090304,GO:0097159,GO:0097458,GO:0120025,GO:0120038,GO:0150034,GO:1901360,GO:1901363,GO:1990904,GO:2000112,GO:2000113,GO:2000177;em_KEGG_Pathway=ko03320,ko04151,ko04659,ko04919,ko04920,ko04932,ko04976,ko05160,ko05200,ko05202,ko05216,ko05222,ko05223,ko05226,map03320,map04151,map04659,map04919,map04920,map04932,map04976,map05160,map05200,map05202,map05216,map05222,map05223,map05226
HiC_scaffold_4	AUGUSTUS	mRNA	81086064	81169001	1.0	+	.	ID=g13628.t3;Parent=g13628;em_target=9361.ENSDNOP00000027061;em_score=1172.6;em_evalue=0.0;em_tcov=.;em_OGs=KOG1190@1|root,KOG1190@2759|Eukaryota,38H7H@33154|Opisthokonta,3B9RH@33208|Metazoa,3CRKU@33213|Bilateria,47ZS5@7711|Chordata,48VC9@7742|Vertebrata,3J5JC@40674|Mammalia;em_COG_cat=A;em_desc=mRNA splice site selection;em_max_annot_lvl=33208|Metazoa;em_Preferred_name=PTBP2;em_KEGG_ko=ko:K08524,ko:K13218,ko:K14948;em_BRITE=ko00000,ko00001,ko03000,ko03019,ko03041,ko03310;em_PFAMs=RRM_1,RRM_5;em_GOs=GO:0000003,GO:0000226,GO:0000245,GO:0000375,GO:0000377,GO:0000398,GO:0000900,GO:0002009,GO:0002165,GO:0003006,GO:0003674,GO:0003676,GO:0003723,GO:0003729,GO:0003730,GO:0005488,GO:0005575,GO:0005622,GO:0005623,GO:0005634,GO:0005681,GO:0005737,GO:0006139,GO:0006376,GO:0006396,GO:0006397,GO:0006417,GO:0006725,GO:0006807,GO:0006996,GO:0007010,GO:0007017,GO:0007163,GO:0007275,GO:0007276,GO:0007281,GO:0007283,GO:0007286,GO:0007291,GO:0007292,GO:0007308,GO:0007309,GO:0007319,GO:0007349,GO:0007389,GO:0007399,GO:0007417,GO:0007420,GO:0007444,GO:0007472,GO:0007476,GO:0007552,GO:0007560,GO:0008103,GO:0008150,GO:0008152,GO:0008380,GO:0008586,GO:0008587,GO:0009653,GO:0009791,GO:0009798,GO:0009886,GO:0009887,GO:0009888,GO:0009889,GO:0009890,GO:0009892,GO:0009987,GO:0009994,GO:0010467,GO:0010468,GO:0010556,GO:0010558,GO:0010605,GO:0010608,GO:0010629,GO:0016043,GO:0016070,GO:0016071,GO:0016325,GO:0017148,GO:0019219,GO:0019222,GO:0019953,GO:0021510,GO:0021549,GO:0021700,GO:0022037,GO:0022412,GO:0022414,GO:0022607,GO:0022613,GO:0022618,GO:0030154,GO:0030371,GO:0030424,GO:0030426,GO:0030427,GO:0030902,GO:0030951,GO:0030952,GO:0031323,GO:0031324,GO:0031326,GO:0031327,GO:0032268,GO:0032269,GO:0032501,GO:0032502,GO:0032504,GO:0032991,GO:0033119,GO:0033267,GO:0034248,GO:0034249,GO:0034622,GO:0034641,GO:0035107,GO:0035114,GO:0035120,GO:0035220,GO:0035239,GO:0035295,GO:0036002,GO:0036477,GO:0042127,GO:0042995,GO:0043005,GO:0043025,GO:0043170,GO:0043226,GO:0043227,GO:0043229,GO:0043231,GO:0043484,GO:0043933,GO:0044085,GO:0044237,GO:0044238,GO:0044297,GO:0044422,GO:0044424,GO:0044428,GO:0044446,GO:0044463,GO:0044464,GO:0044703,GO:0045182,GO:0045934,GO:0046011,GO:0046483,GO:0048232,GO:0048468,GO:0048469,GO:0048477,GO:0048513,GO:0048515,GO:0048519,GO:0048523,GO:0048563,GO:0048569,GO:0048599,GO:0048609,GO:0048646,GO:0048707,GO:0048729,GO:0048731,GO:0048736,GO:0048737,GO:0048856,GO:0048869,GO:0050789,GO:0050794,GO:0051171,GO:0051172,GO:0051246,GO:0051248,GO:0051252,GO:0051253,GO:0051704,GO:0060255,GO:0060322,GO:0060429,GO:0060562,GO:0065003,GO:0065007,GO:0071704,GO:0071826,GO:0071840,GO:0080090,GO:0090079,GO:0090304,GO:0097159,GO:0097458,GO:0120025,GO:0120038,GO:0150034,GO:1901360,GO:1901363,GO:1990904,GO:2000112,GO:2000113,GO:2000177;em_KEGG_Pathway=ko03320,ko04151,ko04659,ko04919,ko04920,ko04932,ko04976,ko05160,ko05200,ko05202,ko05216,ko05222,ko05223,ko05226,map03320,map04151,map04659,map04919,map04920,map04932,map04976,map05160,map05200,map05202,map05216,map05222,map05223,map05226
HiC_scaffold_4	AUGUSTUS	intron	81086072	81087749	1.0	+	.	ID=g13628.t1.intron1;Parent=g13628.t1
HiC_scaffold_4	AUGUSTUS	intron	81086072	81087749	1.0	+	.	ID=g13628.t2.intron1;Parent=g13628.t2
HiC_scaffold_4	AUGUSTUS	intron	81086072	81087749	1.0	+	.	ID=g13628.t3.intron1;Parent=g13628.t3
HiC_scaffold_4	gmst	intron	81086072	81087749	121.879855	+	0	ID=g13628.t4.intron1;Parent=g13628.t4
HiC_scaffold_4	AUGUSTUS	exon	81087750	81087780	.	+	.	ID=g13628.t1.exon2;Parent=g13628.t1
HiC_scaffold_4	AUGUSTUS	exon	81087750	81087780	.	+	.	ID=g13628.t2.exon2;Parent=g13628.t2
HiC_scaffold_4	AUGUSTUS	exon	81087750	81087780	.	+	.	ID=g13628.t3.exon2;Parent=g13628.t3
HiC_scaffold_4	AUGUSTUS	CDS	81087750	81087780	1.0	+	1	ID=g13628.t1.CDS2;Parent=g13628.t1
HiC_scaffold_4	AUGUSTUS	CDS	81087750	81087780	1.0	+	1	ID=g13628.t2.CDS2;Parent=g13628.t2
HiC_scaffold_4	AUGUSTUS	CDS	81087750	81087780	1.0	+	1	ID=g13628.t3.CDS2;Parent=g13628.t3
HiC_scaffold_4	gmst	CDS	81087750	81087780	121.879855	+	1	ID=g13628.t4.CDS2;Parent=g13628.t4
HiC_scaffold_4	gmst	exon	81087750	81087780	121.879855	+	1	ID=g13628.t4.exon2;Parent=g13628.t4
HiC_scaffold_4	AUGUSTUS	intron	81087781	81111842	1.0	+	.	ID=g13628.t1.intron2;Parent=g13628.t1
HiC_scaffold_4	AUGUSTUS	intron	81087781	81111842	1.0	+	.	ID=g13628.t2.intron2;Parent=g13628.t2
HiC_scaffold_4	AUGUSTUS	intron	81087781	81111842	1.0	+	.	ID=g13628.t3.intron2;Parent=g13628.t3
HiC_scaffold_4	gmst	intron	81087781	81111842	121.879855	+	0	ID=g13628.t4.intron2;Parent=g13628.t4
HiC_scaffold_4	AUGUSTUS	exon	81111843	81111918	.	+	.	ID=g13628.t1.exon3;Parent=g13628.t1
HiC_scaffold_4	AUGUSTUS	exon	81111843	81111918	.	+	.	ID=g13628.t2.exon3;Parent=g13628.t2
HiC_scaffold_4	AUGUSTUS	exon	81111843	81111918	.	+	.	ID=g13628.t3.exon3;Parent=g13628.t3
HiC_scaffold_4	AUGUSTUS	CDS	81111843	81111918	1.0	+	0	ID=g13628.t1.CDS3;Parent=g13628.t1
HiC_scaffold_4	AUGUSTUS	CDS	81111843	81111918	1.0	+	0	ID=g13628.t2.CDS3;Parent=g13628.t2
HiC_scaffold_4	AUGUSTUS	CDS	81111843	81111918	1.0	+	0	ID=g13628.t3.CDS3;Parent=g13628.t3
HiC_scaffold_4	gmst	CDS	81111843	81111918	121.879855	+	0	ID=g13628.t4.CDS3;Parent=g13628.t4
HiC_scaffold_4	gmst	exon	81111843	81111918	121.879855	+	0	ID=g13628.t4.exon3;Parent=g13628.t4
HiC_scaffold_4	AUGUSTUS	intron	81111919	81132572	1.0	+	.	ID=g13628.t1.intron3;Parent=g13628.t1
HiC_scaffold_4	AUGUSTUS	intron	81111919	81132572	1.0	+	.	ID=g13628.t2.intron3;Parent=g13628.t2
HiC_scaffold_4	AUGUSTUS	intron	81111919	81132572	1.0	+	.	ID=g13628.t3.intron3;Parent=g13628.t3
HiC_scaffold_4	gmst	intron	81111919	81132572	121.879855	+	0	ID=g13628.t4.intron3;Parent=g13628.t4
HiC_scaffold_4	AUGUSTUS	exon	81132573	81132745	.	+	.	ID=g13628.t1.exon4;Parent=g13628.t1
HiC_scaffold_4	AUGUSTUS	exon	81132573	81132745	.	+	.	ID=g13628.t2.exon4;Parent=g13628.t2
HiC_scaffold_4	AUGUSTUS	exon	81132573	81132745	.	+	.	ID=g13628.t3.exon4;Parent=g13628.t3
HiC_scaffold_4	AUGUSTUS	CDS	81132573	81132745	1.0	+	2	ID=g13628.t1.CDS4;Parent=g13628.t1
HiC_scaffold_4	AUGUSTUS	CDS	81132573	81132745	1.0	+	2	ID=g13628.t2.CDS4;Parent=g13628.t2
HiC_scaffold_4	AUGUSTUS	CDS	81132573	81132745	1.0	+	2	ID=g13628.t3.CDS4;Parent=g13628.t3
HiC_scaffold_4	gmst	CDS	81132573	81132745	121.879855	+	2	ID=g13628.t4.CDS4;Parent=g13628.t4
HiC_scaffold_4	gmst	exon	81132573	81132745	121.879855	+	2	ID=g13628.t4.exon4;Parent=g13628.t4
HiC_scaffold_4	AUGUSTUS	intron	81132746	81133622	1.0	+	.	ID=g13628.t1.intron4;Parent=g13628.t1
HiC_scaffold_4	AUGUSTUS	intron	81132746	81133622	1.0	+	.	ID=g13628.t2.intron4;Parent=g13628.t2
HiC_scaffold_4	AUGUSTUS	intron	81132746	81133622	1.0	+	.	ID=g13628.t3.intron4;Parent=g13628.t3
HiC_scaffold_4	gmst	intron	81132746	81133622	121.879855	+	0	ID=g13628.t4.intron4;Parent=g13628.t4
HiC_scaffold_4	AUGUSTUS	exon	81133623	81133766	.	+	.	ID=g13628.t1.exon5;Parent=g13628.t1
HiC_scaffold_4	AUGUSTUS	exon	81133623	81133766	.	+	.	ID=g13628.t2.exon5;Parent=g13628.t2
HiC_scaffold_4	AUGUSTUS	exon	81133623	81133766	.	+	.	ID=g13628.t3.exon5;Parent=g13628.t3
HiC_scaffold_4	AUGUSTUS	CDS	81133623	81133766	1.0	+	0	ID=g13628.t1.CDS5;Parent=g13628.t1
HiC_scaffold_4	AUGUSTUS	CDS	81133623	81133766	1.0	+	0	ID=g13628.t2.CDS5;Parent=g13628.t2
HiC_scaffold_4	AUGUSTUS	CDS	81133623	81133766	1.0	+	0	ID=g13628.t3.CDS5;Parent=g13628.t3
HiC_scaffold_4	gmst	CDS	81133623	81133766	121.879855	+	0	ID=g13628.t4.CDS5;Parent=g13628.t4
HiC_scaffold_4	gmst	exon	81133623	81133766	121.879855	+	0	ID=g13628.t4.exon5;Parent=g13628.t4
HiC_scaffold_4	AUGUSTUS	intron	81133767	81137873	1.0	+	.	ID=g13628.t1.intron5;Parent=g13628.t1
HiC_scaffold_4	AUGUSTUS	intron	81133767	81137873	1.0	+	.	ID=g13628.t2.intron5;Parent=g13628.t2
HiC_scaffold_4	AUGUSTUS	intron	81133767	81137873	1.0	+	.	ID=g13628.t3.intron5;Parent=g13628.t3
HiC_scaffold_4	gmst	intron	81133767	81137873	121.879855	+	0	ID=g13628.t4.intron5;Parent=g13628.t4
HiC_scaffold_4	AUGUSTUS	exon	81137874	81138038	.	+	.	ID=g13628.t1.exon6;Parent=g13628.t1
HiC_scaffold_4	AUGUSTUS	exon	81137874	81138038	.	+	.	ID=g13628.t2.exon6;Parent=g13628.t2
HiC_scaffold_4	AUGUSTUS	exon	81137874	81138038	.	+	.	ID=g13628.t3.exon6;Parent=g13628.t3
HiC_scaffold_4	AUGUSTUS	CDS	81137874	81138038	1.0	+	0	ID=g13628.t1.CDS6;Parent=g13628.t1
HiC_scaffold_4	AUGUSTUS	CDS	81137874	81138038	1.0	+	0	ID=g13628.t2.CDS6;Parent=g13628.t2
HiC_scaffold_4	AUGUSTUS	CDS	81137874	81138038	1.0	+	0	ID=g13628.t3.CDS6;Parent=g13628.t3
HiC_scaffold_4	gmst	CDS	81137874	81138038	121.879855	+	0	ID=g13628.t4.CDS6;Parent=g13628.t4
HiC_scaffold_4	gmst	exon	81137874	81138038	121.879855	+	0	ID=g13628.t4.exon6;Parent=g13628.t4
HiC_scaffold_4	AUGUSTUS	intron	81138039	81138130	1.0	+	.	ID=g13628.t1.intron6;Parent=g13628.t1
HiC_scaffold_4	AUGUSTUS	intron	81138039	81138130	1.0	+	.	ID=g13628.t2.intron6;Parent=g13628.t2
HiC_scaffold_4	AUGUSTUS	intron	81138039	81138130	1.0	+	.	ID=g13628.t3.intron6;Parent=g13628.t3
HiC_scaffold_4	gmst	intron	81138039	81138130	121.879855	+	0	ID=g13628.t4.intron6;Parent=g13628.t4
HiC_scaffold_4	AUGUSTUS	exon	81138131	81138241	.	+	.	ID=g13628.t1.exon7;Parent=g13628.t1
HiC_scaffold_4	AUGUSTUS	exon	81138131	81138241	.	+	.	ID=g13628.t2.exon7;Parent=g13628.t2
HiC_scaffold_4	AUGUSTUS	exon	81138131	81138241	.	+	.	ID=g13628.t3.exon7;Parent=g13628.t3
HiC_scaffold_4	AUGUSTUS	CDS	81138131	81138241	1.0	+	0	ID=g13628.t1.CDS7;Parent=g13628.t1
HiC_scaffold_4	AUGUSTUS	CDS	81138131	81138241	1.0	+	0	ID=g13628.t2.CDS7;Parent=g13628.t2
HiC_scaffold_4	AUGUSTUS	CDS	81138131	81138241	1.0	+	0	ID=g13628.t3.CDS7;Parent=g13628.t3
HiC_scaffold_4	gmst	CDS	81138131	81138241	121.879855	+	0	ID=g13628.t4.CDS7;Parent=g13628.t4
HiC_scaffold_4	gmst	exon	81138131	81138241	121.879855	+	0	ID=g13628.t4.exon7;Parent=g13628.t4
HiC_scaffold_4	AUGUSTUS	intron	81138242	81144144	1.0	+	.	ID=g13628.t1.intron7;Parent=g13628.t1
HiC_scaffold_4	AUGUSTUS	intron	81138242	81144144	1.0	+	.	ID=g13628.t2.intron7;Parent=g13628.t2
HiC_scaffold_4	AUGUSTUS	intron	81138242	81144144	1.0	+	.	ID=g13628.t3.intron7;Parent=g13628.t3
HiC_scaffold_4	gmst	intron	81138242	81144144	121.879855	+	0	ID=g13628.t4.intron7;Parent=g13628.t4
HiC_scaffold_4	AUGUSTUS	exon	81144145	81144340	.	+	.	ID=g13628.t1.exon8;Parent=g13628.t1
HiC_scaffold_4	AUGUSTUS	exon	81144145	81144340	.	+	.	ID=g13628.t2.exon8;Parent=g13628.t2
HiC_scaffold_4	AUGUSTUS	exon	81144145	81144340	.	+	.	ID=g13628.t3.exon8;Parent=g13628.t3
HiC_scaffold_4	AUGUSTUS	CDS	81144145	81144340	1.0	+	0	ID=g13628.t1.CDS8;Parent=g13628.t1
HiC_scaffold_4	AUGUSTUS	CDS	81144145	81144340	1.0	+	0	ID=g13628.t2.CDS8;Parent=g13628.t2
HiC_scaffold_4	AUGUSTUS	CDS	81144145	81144340	1.0	+	0	ID=g13628.t3.CDS8;Parent=g13628.t3
HiC_scaffold_4	gmst	CDS	81144145	81144340	121.879855	+	0	ID=g13628.t4.CDS8;Parent=g13628.t4
HiC_scaffold_4	gmst	exon	81144145	81144340	121.879855	+	0	ID=g13628.t4.exon8;Parent=g13628.t4
HiC_scaffold_4	AUGUSTUS	intron	81144341	81161831	1.0	+	.	ID=g13628.t1.intron8;Parent=g13628.t1
HiC_scaffold_4	AUGUSTUS	intron	81144341	81161831	1.0	+	.	ID=g13628.t2.intron8;Parent=g13628.t2
HiC_scaffold_4	AUGUSTUS	intron	81144341	81161846	1.0	+	.	ID=g13628.t3.intron8;Parent=g13628.t3
HiC_scaffold_4	gmst	intron	81144341	81161846	121.879855	+	0	ID=g13628.t4.intron8;Parent=g13628.t4
HiC_scaffold_4	AUGUSTUS	exon	81161832	81161986	.	+	.	ID=g13628.t1.exon9;Parent=g13628.t1
HiC_scaffold_4	AUGUSTUS	exon	81161832	81161986	.	+	.	ID=g13628.t2.exon9;Parent=g13628.t2
HiC_scaffold_4	AUGUSTUS	CDS	81161832	81161986	1.0	+	2	ID=g13628.t1.CDS9;Parent=g13628.t1
HiC_scaffold_4	AUGUSTUS	CDS	81161832	81161986	1.0	+	2	ID=g13628.t2.CDS9;Parent=g13628.t2
HiC_scaffold_4	AUGUSTUS	exon	81161847	81161986	.	+	.	ID=g13628.t3.exon9;Parent=g13628.t3
HiC_scaffold_4	AUGUSTUS	CDS	81161847	81161986	1.0	+	2	ID=g13628.t3.CDS9;Parent=g13628.t3
HiC_scaffold_4	gmst	CDS	81161847	81161986	121.879855	+	2	ID=g13628.t4.CDS9;Parent=g13628.t4
HiC_scaffold_4	gmst	exon	81161847	81161986	121.879855	+	2	ID=g13628.t4.exon9;Parent=g13628.t4
HiC_scaffold_4	AUGUSTUS	intron	81161987	81163450	1.0	+	.	ID=g13628.t1.intron9;Parent=g13628.t1
HiC_scaffold_4	AUGUSTUS	intron	81161987	81163450	1.0	+	.	ID=g13628.t2.intron9;Parent=g13628.t2
HiC_scaffold_4	AUGUSTUS	intron	81161987	81163450	1.0	+	.	ID=g13628.t3.intron9;Parent=g13628.t3
HiC_scaffold_4	gmst	intron	81161987	81163450	121.879855	+	0	ID=g13628.t4.intron9;Parent=g13628.t4
HiC_scaffold_4	AUGUSTUS	exon	81163451	81163484	.	+	.	ID=g13628.t1.exon10;Parent=g13628.t1
HiC_scaffold_4	AUGUSTUS	exon	81163451	81163484	.	+	.	ID=g13628.t2.exon10;Parent=g13628.t2
HiC_scaffold_4	AUGUSTUS	exon	81163451	81163484	.	+	.	ID=g13628.t3.exon10;Parent=g13628.t3
HiC_scaffold_4	AUGUSTUS	CDS	81163451	81163484	1.0	+	0	ID=g13628.t1.CDS10;Parent=g13628.t1
HiC_scaffold_4	AUGUSTUS	CDS	81163451	81163484	1.0	+	0	ID=g13628.t2.CDS10;Parent=g13628.t2
HiC_scaffold_4	AUGUSTUS	CDS	81163451	81163484	1.0	+	0	ID=g13628.t3.CDS10;Parent=g13628.t3
HiC_scaffold_4	gmst	CDS	81163451	81163484	121.879855	+	0	ID=g13628.t4.CDS10;Parent=g13628.t4
HiC_scaffold_4	gmst	exon	81163451	81163484	121.879855	+	0	ID=g13628.t4.exon10;Parent=g13628.t4
HiC_scaffold_4	AUGUSTUS	intron	81163485	81163902	1.0	+	.	ID=g13628.t1.intron10;Parent=g13628.t1
HiC_scaffold_4	AUGUSTUS	intron	81163485	81163902	1.0	+	.	ID=g13628.t2.intron10;Parent=g13628.t2
HiC_scaffold_4	AUGUSTUS	intron	81163485	81163902	1.0	+	.	ID=g13628.t3.intron10;Parent=g13628.t3
HiC_scaffold_4	gmst	intron	81163485	81163902	121.879855	+	0	ID=g13628.t4.intron10;Parent=g13628.t4
HiC_scaffold_4	AUGUSTUS	exon	81163903	81163995	.	+	.	ID=g13628.t1.exon11;Parent=g13628.t1
HiC_scaffold_4	AUGUSTUS	exon	81163903	81163995	.	+	.	ID=g13628.t2.exon11;Parent=g13628.t2
HiC_scaffold_4	AUGUSTUS	exon	81163903	81163995	.	+	.	ID=g13628.t3.exon11;Parent=g13628.t3
HiC_scaffold_4	AUGUSTUS	CDS	81163903	81163995	1.0	+	2	ID=g13628.t1.CDS11;Parent=g13628.t1
HiC_scaffold_4	AUGUSTUS	CDS	81163903	81163995	1.0	+	2	ID=g13628.t2.CDS11;Parent=g13628.t2
HiC_scaffold_4	AUGUSTUS	CDS	81163903	81163995	1.0	+	2	ID=g13628.t3.CDS11;Parent=g13628.t3
HiC_scaffold_4	gmst	CDS	81163903	81163995	121.879855	+	2	ID=g13628.t4.CDS11;Parent=g13628.t4
HiC_scaffold_4	gmst	exon	81163903	81163995	121.879855	+	2	ID=g13628.t4.exon11;Parent=g13628.t4
HiC_scaffold_4	AUGUSTUS	intron	81163996	81168298	1.0	+	.	ID=g13628.t1.intron11;Parent=g13628.t1
HiC_scaffold_4	AUGUSTUS	intron	81163996	81168298	1.0	+	.	ID=g13628.t2.intron11;Parent=g13628.t2
HiC_scaffold_4	AUGUSTUS	intron	81163996	81168298	1.0	+	.	ID=g13628.t3.intron11;Parent=g13628.t3
HiC_scaffold_4	gmst	intron	81163996	81168298	121.879855	+	0	ID=g13628.t4.intron11;Parent=g13628.t4
HiC_scaffold_4	AUGUSTUS	exon	81168299	81168515	.	+	.	ID=g13628.t1.exon12;Parent=g13628.t1
HiC_scaffold_4	AUGUSTUS	exon	81168299	81168515	.	+	.	ID=g13628.t2.exon12;Parent=g13628.t2
HiC_scaffold_4	AUGUSTUS	exon	81168299	81168515	.	+	.	ID=g13628.t3.exon12;Parent=g13628.t3
HiC_scaffold_4	AUGUSTUS	CDS	81168299	81168515	1.0	+	2	ID=g13628.t1.CDS12;Parent=g13628.t1
HiC_scaffold_4	AUGUSTUS	CDS	81168299	81168515	1.0	+	2	ID=g13628.t2.CDS12;Parent=g13628.t2
HiC_scaffold_4	AUGUSTUS	CDS	81168299	81168515	1.0	+	2	ID=g13628.t3.CDS12;Parent=g13628.t3
HiC_scaffold_4	gmst	CDS	81168299	81168515	121.879855	+	2	ID=g13628.t4.CDS12;Parent=g13628.t4
HiC_scaffold_4	gmst	exon	81168299	81168515	121.879855	+	2	ID=g13628.t4.exon12;Parent=g13628.t4
HiC_scaffold_4	AUGUSTUS	intron	81168516	81168617	1.0	+	.	ID=g13628.t1.intron12;Parent=g13628.t1
HiC_scaffold_4	AUGUSTUS	intron	81168516	81168617	1.0	+	.	ID=g13628.t2.intron12;Parent=g13628.t2
HiC_scaffold_4	AUGUSTUS	intron	81168516	81168617	1.0	+	.	ID=g13628.t3.intron12;Parent=g13628.t3
HiC_scaffold_4	gmst	intron	81168516	81168617	121.879855	+	0	ID=g13628.t4.intron12;Parent=g13628.t4
HiC_scaffold_4	AUGUSTUS	exon	81168618	81168695	.	+	.	ID=g13628.t1.exon13;Parent=g13628.t1
HiC_scaffold_4	AUGUSTUS	exon	81168618	81168695	.	+	.	ID=g13628.t2.exon13;Parent=g13628.t2
HiC_scaffold_4	AUGUSTUS	exon	81168618	81168695	.	+	.	ID=g13628.t3.exon13;Parent=g13628.t3
HiC_scaffold_4	AUGUSTUS	CDS	81168618	81168695	1.0	+	1	ID=g13628.t1.CDS13;Parent=g13628.t1
HiC_scaffold_4	AUGUSTUS	CDS	81168618	81168695	1.0	+	1	ID=g13628.t2.CDS13;Parent=g13628.t2
HiC_scaffold_4	AUGUSTUS	CDS	81168618	81168695	1.0	+	1	ID=g13628.t3.CDS13;Parent=g13628.t3
HiC_scaffold_4	gmst	CDS	81168618	81168695	121.879855	+	1	ID=g13628.t4.CDS13;Parent=g13628.t4
HiC_scaffold_4	gmst	exon	81168618	81168695	121.879855	+	1	ID=g13628.t4.exon13;Parent=g13628.t4
HiC_scaffold_4	AUGUSTUS	intron	81168696	81168868	1.0	+	.	ID=g13628.t1.intron13;Parent=g13628.t1
HiC_scaffold_4	AUGUSTUS	intron	81168696	81168868	1.0	+	.	ID=g13628.t3.intron13;Parent=g13628.t3
HiC_scaffold_4	AUGUSTUS	intron	81168696	81168871	1.0	+	.	ID=g13628.t2.intron13;Parent=g13628.t2
HiC_scaffold_4	gmst	intron	81168696	81168871	121.879855	+	0	ID=g13628.t4.intron13;Parent=g13628.t4
HiC_scaffold_4	AUGUSTUS	exon	81168869	81169001	.	+	.	ID=g13628.t1.exon14;Parent=g13628.t1
HiC_scaffold_4	AUGUSTUS	exon	81168869	81169001	.	+	.	ID=g13628.t3.exon14;Parent=g13628.t3
HiC_scaffold_4	AUGUSTUS	CDS	81168869	81169001	1.0	+	1	ID=g13628.t1.CDS14;Parent=g13628.t1
HiC_scaffold_4	AUGUSTUS	CDS	81168869	81169001	1.0	+	1	ID=g13628.t3.CDS14;Parent=g13628.t3
HiC_scaffold_4	AUGUSTUS	exon	81168872	81169001	.	+	.	ID=g13628.t2.exon14;Parent=g13628.t2
HiC_scaffold_4	AUGUSTUS	CDS	81168872	81169001	1.0	+	1	ID=g13628.t2.CDS14;Parent=g13628.t2
HiC_scaffold_4	gmst	CDS	81168872	81169001	121.879855	+	1	ID=g13628.t4.CDS14;Parent=g13628.t4
HiC_scaffold_4	gmst	exon	81168872	81169001	121.879855	+	1	ID=g13628.t4.exon14;Parent=g13628.t4
HiC_scaffold_4	AUGUSTUS	stop_codon	81168999	81169001	.	+	0	ID=g13628.t1.stop1;Parent=g13628.t1
HiC_scaffold_4	AUGUSTUS	stop_codon	81168999	81169001	.	+	0	ID=g13628.t2.stop1;Parent=g13628.t2
HiC_scaffold_4	AUGUSTUS	stop_codon	81168999	81169001	.	+	0	ID=g13628.t3.stop1;Parent=g13628.t3
HiC_scaffold_4	gmst	stop_codon	81168999	81169001	121.879855	+	0	ID=g13628.t4.stop1;Parent=g13628.t4
HiC_scaffold_4	gmst	stop_codon	81485074	81485076	234.045681	-	0	ID=g13629.t1.stop1;Parent=g13629.t1
HiC_scaffold_4	gmst	CDS	81485074	81485247	234.045681	-	0	ID=g13629.t1.CDS1;Parent=g13629.t1
HiC_scaffold_4	gmst	exon	81485074	81485247	234.045681	-	0	ID=g13629.t1.exon1;Parent=g13629.t1
HiC_scaffold_4	gmst	gene	81485074	82328707	.	-	.	ID=g13629
HiC_scaffold_4	gmst	mRNA	81485074	82328707	.	-	.	ID=g13629.t1;Parent=g13629;em_target=9668.ENSMPUP00000003246;em_score=2361.3;em_evalue=0.0;em_tcov=.;em_OGs=COG0167@1|root,KOG1799@2759|Eukaryota,3AHGF@33154|Opisthokonta,3BDZE@33208|Metazoa,3CRSR@33213|Bilateria,481XU@7711|Chordata,493ZY@7742|Vertebrata,3JC42@40674|Mammalia,3EKYF@33554|Carnivora;em_COG_cat=F;em_desc=Dihydropyrimidine dehydrogenase NADP( );em_max_annot_lvl=33208|Metazoa;em_Preferred_name=DPYD;em_EC=1.3.1.2;em_KEGG_ko=ko:K00207;em_KEGG_Pathway=ko00240,ko00410,ko00770,ko00983,ko01100,map00240,map00410,map00770,map00983,map01100;em_KEGG_Module=M00046;em_KEGG_Reaction=R00978,R01415,R08226;em_KEGG_rclass=RC00072,RC00123,RC02245;em_BRITE=ko00000,ko00001,ko00002,ko01000;em_PFAMs=DHO_dh,Fer4_20,Fer4_21,NAD_binding_8,Pyr_redox_2;em_GOs=GO:0000166,GO:0002054,GO:0002058,GO:0002061,GO:0003674,GO:0003824,GO:0004159,GO:0005488,GO:0005506,GO:0005515,GO:0005575,GO:0005622,GO:0005623,GO:0005737,GO:0005829,GO:0006139,GO:0006144,GO:0006145,GO:0006206,GO:0006208,GO:0006210,GO:0006212,GO:0006213,GO:0006214,GO:0006725,GO:0006807,GO:0007568,GO:0007584,GO:0007623,GO:0008144,GO:0008150,GO:0008152,GO:0009056,GO:0009112,GO:0009116,GO:0009120,GO:0009164,GO:0009605,GO:0009719,GO:0009725,GO:0009987,GO:0009991,GO:0010033,GO:0010181,GO:0014070,GO:0016491,GO:0016627,GO:0016628,GO:0017113,GO:0017144,GO:0019439,GO:0019859,GO:0019860,GO:0031667,GO:0031960,GO:0032502,GO:0032553,GO:0033993,GO:0034641,GO:0034655,GO:0034656,GO:0036094,GO:0042221,GO:0042493,GO:0042737,GO:0042802,GO:0042803,GO:0043167,GO:0043168,GO:0043169,GO:0044237,GO:0044238,GO:0044248,GO:0044270,GO:0044281,GO:0044282,GO:0044424,GO:0044444,GO:0044464,GO:0046104,GO:0046113,GO:0046121,GO:0046125,GO:0046127,GO:0046135,GO:0046483,GO:0046700,GO:0046872,GO:0046914,GO:0046983,GO:0048037,GO:0048511,GO:0048545,GO:0050660,GO:0050661,GO:0050662,GO:0050896,GO:0051384,GO:0055086,GO:0055114,GO:0071704,GO:0071949,GO:0072521,GO:0072523,GO:0072527,GO:0072529,GO:0097159,GO:0097367,GO:1901135,GO:1901136,GO:1901265,GO:1901360,GO:1901361,GO:1901363,GO:1901564,GO:1901565,GO:1901575,GO:1901657,GO:1901658
HiC_scaffold_4	gmst	intron	81485248	81487890	234.045681	-	0	ID=g13629.t1.intron1;Parent=g13629.t1
HiC_scaffold_4	gmst	CDS	81487891	81488031	234.045681	-	0	ID=g13629.t1.CDS2;Parent=g13629.t1
HiC_scaffold_4	gmst	exon	81487891	81488031	234.045681	-	0	ID=g13629.t1.exon2;Parent=g13629.t1
HiC_scaffold_4	gmst	intron	81488032	81508323	234.045681	-	0	ID=g13629.t1.intron2;Parent=g13629.t1
HiC_scaffold_4	gmst	CDS	81508324	81508467	234.045681	-	0	ID=g13629.t1.CDS3;Parent=g13629.t1
HiC_scaffold_4	gmst	exon	81508324	81508467	234.045681	-	0	ID=g13629.t1.exon3;Parent=g13629.t1
HiC_scaffold_4	gmst	intron	81508468	81603291	234.045681	-	0	ID=g13629.t1.intron3;Parent=g13629.t1
HiC_scaffold_4	gmst	CDS	81603292	81603471	234.045681	-	0	ID=g13629.t1.CDS4;Parent=g13629.t1
HiC_scaffold_4	gmst	exon	81603292	81603471	234.045681	-	0	ID=g13629.t1.exon4;Parent=g13629.t1
HiC_scaffold_4	gmst	intron	81603472	81637480	234.045681	-	0	ID=g13629.t1.intron4;Parent=g13629.t1
HiC_scaffold_4	gmst	CDS	81637481	81637623	234.045681	-	2	ID=g13629.t1.CDS5;Parent=g13629.t1
HiC_scaffold_4	gmst	exon	81637481	81637623	234.045681	-	2	ID=g13629.t1.exon5;Parent=g13629.t1
HiC_scaffold_4	gmst	intron	81637624	81709353	234.045681	-	0	ID=g13629.t1.intron5;Parent=g13629.t1
HiC_scaffold_4	gmst	CDS	81709354	81709473	234.045681	-	2	ID=g13629.t1.CDS6;Parent=g13629.t1
HiC_scaffold_4	gmst	exon	81709354	81709473	234.045681	-	2	ID=g13629.t1.exon6;Parent=g13629.t1
HiC_scaffold_4	gmst	intron	81709474	81710291	234.045681	-	0	ID=g13629.t1.intron6;Parent=g13629.t1
HiC_scaffold_4	gmst	CDS	81710292	81710412	234.045681	-	0	ID=g13629.t1.CDS7;Parent=g13629.t1
HiC_scaffold_4	gmst	exon	81710292	81710412	234.045681	-	0	ID=g13629.t1.exon7;Parent=g13629.t1
HiC_scaffold_4	gmst	intron	81710413	81762577	234.045681	-	0	ID=g13629.t1.intron7;Parent=g13629.t1
HiC_scaffold_4	gmst	CDS	81762578	81762661	234.045681	-	0	ID=g13629.t1.CDS8;Parent=g13629.t1
HiC_scaffold_4	gmst	exon	81762578	81762661	234.045681	-	0	ID=g13629.t1.exon8;Parent=g13629.t1
HiC_scaffold_4	gmst	intron	81762662	81771960	234.045681	-	0	ID=g13629.t1.intron8;Parent=g13629.t1
HiC_scaffold_4	gmst	CDS	81771961	81772029	234.045681	-	0	ID=g13629.t1.CDS9;Parent=g13629.t1
HiC_scaffold_4	gmst	exon	81771961	81772029	234.045681	-	0	ID=g13629.t1.exon9;Parent=g13629.t1
HiC_scaffold_4	gmst	intron	81772030	81830208	234.045681	-	0	ID=g13629.t1.intron9;Parent=g13629.t1
HiC_scaffold_4	AUGUSTUS	stop_codon	81811748	81811750	.	-	0	ID=g13629.t2.stop1;Parent=g13629.t2
HiC_scaffold_4	AUGUSTUS	exon	81811748	81811906	.	-	.	ID=g13629.t2.exon1;Parent=g13629.t2
HiC_scaffold_4	AUGUSTUS	CDS	81811748	81811906	0.56	-	0	ID=g13629.t2.CDS1;Parent=g13629.t2
HiC_scaffold_4	AUGUSTUS	mRNA	81811748	82298630	.	-	.	ID=g13629.t2;Parent=g13629;em_target=9668.ENSMPUP00000003246;em_score=1427.7;em_evalue=0.0;em_tcov=.;em_OGs=COG0167@1|root,KOG1799@2759|Eukaryota,3AHGF@33154|Opisthokonta,3BDZE@33208|Metazoa,3CRSR@33213|Bilateria,481XU@7711|Chordata,493ZY@7742|Vertebrata,3JC42@40674|Mammalia,3EKYF@33554|Carnivora;em_COG_cat=F;em_desc=Dihydropyrimidine dehydrogenase NADP( );em_max_annot_lvl=33208|Metazoa;em_Preferred_name=DPYD;em_EC=1.3.1.2;em_KEGG_ko=ko:K00207;em_KEGG_Pathway=ko00240,ko00410,ko00770,ko00983,ko01100,map00240,map00410,map00770,map00983,map01100;em_KEGG_Module=M00046;em_KEGG_Reaction=R00978,R01415,R08226;em_KEGG_rclass=RC00072,RC00123,RC02245;em_BRITE=ko00000,ko00001,ko00002,ko01000;em_PFAMs=DHO_dh,Fer4_20,Fer4_21,NAD_binding_8,Pyr_redox_2;em_GOs=GO:0000166,GO:0002054,GO:0002058,GO:0002061,GO:0003674,GO:0003824,GO:0004159,GO:0005488,GO:0005506,GO:0005515,GO:0005575,GO:0005622,GO:0005623,GO:0005737,GO:0005829,GO:0006139,GO:0006144,GO:0006145,GO:0006206,GO:0006208,GO:0006210,GO:0006212,GO:0006213,GO:0006214,GO:0006725,GO:0006807,GO:0007568,GO:0007584,GO:0007623,GO:0008144,GO:0008150,GO:0008152,GO:0009056,GO:0009112,GO:0009116,GO:0009120,GO:0009164,GO:0009605,GO:0009719,GO:0009725,GO:0009987,GO:0009991,GO:0010033,GO:0010181,GO:0014070,GO:0016491,GO:0016627,GO:0016628,GO:0017113,GO:0017144,GO:0019439,GO:0019859,GO:0019860,GO:0031667,GO:0031960,GO:0032502,GO:0032553,GO:0033993,GO:0034641,GO:0034655,GO:0034656,GO:0036094,GO:0042221,GO:0042493,GO:0042737,GO:0042802,GO:0042803,GO:0043167,GO:0043168,GO:0043169,GO:0044237,GO:0044238,GO:0044248,GO:0044270,GO:0044281,GO:0044282,GO:0044424,GO:0044444,GO:0044464,GO:0046104,GO:0046113,GO:0046121,GO:0046125,GO:0046127,GO:0046135,GO:0046483,GO:0046700,GO:0046872,GO:0046914,GO:0046983,GO:0048037,GO:0048511,GO:0048545,GO:0050660,GO:0050661,GO:0050662,GO:0050896,GO:0051384,GO:0055086,GO:0055114,GO:0071704,GO:0071949,GO:0072521,GO:0072523,GO:0072527,GO:0072529,GO:0097159,GO:0097367,GO:1901135,GO:1901136,GO:1901265,GO:1901360,GO:1901361,GO:1901363,GO:1901564,GO:1901565,GO:1901575,GO:1901657,GO:1901658
HiC_scaffold_4	AUGUSTUS	intron	81811907	81830208	0.56	-	.	ID=g13629.t2.intron1;Parent=g13629.t2
HiC_scaffold_4	AUGUSTUS	exon	81830209	81830373	.	-	.	ID=g13629.t2.exon2;Parent=g13629.t2
HiC_scaffold_4	AUGUSTUS	CDS	81830209	81830373	0.75	-	0	ID=g13629.t2.CDS2;Parent=g13629.t2
HiC_scaffold_4	gmst	CDS	81830209	81830373	234.045681	-	0	ID=g13629.t1.CDS10;Parent=g13629.t1
HiC_scaffold_4	gmst	exon	81830209	81830373	234.045681	-	0	ID=g13629.t1.exon10;Parent=g13629.t1
HiC_scaffold_4	AUGUSTUS	intron	81830374	81887573	1.0	-	.	ID=g13629.t2.intron2;Parent=g13629.t2
HiC_scaffold_4	gmst	intron	81830374	81887573	234.045681	-	0	ID=g13629.t1.intron10;Parent=g13629.t1
HiC_scaffold_4	AUGUSTUS	exon	81887574	81887789	.	-	.	ID=g13629.t2.exon3;Parent=g13629.t2
HiC_scaffold_4	AUGUSTUS	CDS	81887574	81887789	1.0	-	0	ID=g13629.t2.CDS3;Parent=g13629.t2
HiC_scaffold_4	gmst	CDS	81887574	81887789	234.045681	-	0	ID=g13629.t1.CDS11;Parent=g13629.t1
HiC_scaffold_4	gmst	exon	81887574	81887789	234.045681	-	0	ID=g13629.t1.exon11;Parent=g13629.t1
HiC_scaffold_4	AUGUSTUS	intron	81887790	81914236	1.0	-	.	ID=g13629.t2.intron3;Parent=g13629.t2
HiC_scaffold_4	gmst	intron	81887790	81914236	234.045681	-	0	ID=g13629.t1.intron11;Parent=g13629.t1
HiC_scaffold_4	AUGUSTUS	exon	81914237	81914421	.	-	.	ID=g13629.t2.exon4;Parent=g13629.t2
HiC_scaffold_4	AUGUSTUS	CDS	81914237	81914421	1.0	-	2	ID=g13629.t2.CDS4;Parent=g13629.t2
HiC_scaffold_4	gmst	CDS	81914237	81914421	234.045681	-	2	ID=g13629.t1.CDS12;Parent=g13629.t1
HiC_scaffold_4	gmst	exon	81914237	81914421	234.045681	-	2	ID=g13629.t1.exon12;Parent=g13629.t1
HiC_scaffold_4	AUGUSTUS	intron	81914422	81937467	1.0	-	.	ID=g13629.t2.intron4;Parent=g13629.t2
HiC_scaffold_4	gmst	intron	81914422	81937467	234.045681	-	0	ID=g13629.t1.intron12;Parent=g13629.t1
HiC_scaffold_4	AUGUSTUS	exon	81937468	81937678	.	-	.	ID=g13629.t2.exon5;Parent=g13629.t2
HiC_scaffold_4	AUGUSTUS	CDS	81937468	81937678	1.0	-	0	ID=g13629.t2.CDS5;Parent=g13629.t2
HiC_scaffold_4	gmst	CDS	81937468	81937678	234.045681	-	0	ID=g13629.t1.CDS13;Parent=g13629.t1
HiC_scaffold_4	gmst	exon	81937468	81937678	234.045681	-	0	ID=g13629.t1.exon13;Parent=g13629.t1
HiC_scaffold_4	AUGUSTUS	intron	81937679	81957167	1.0	-	.	ID=g13629.t2.intron5;Parent=g13629.t2
HiC_scaffold_4	gmst	intron	81937679	81957167	234.045681	-	0	ID=g13629.t1.intron13;Parent=g13629.t1
HiC_scaffold_4	AUGUSTUS	exon	81957168	81957337	.	-	.	ID=g13629.t2.exon6;Parent=g13629.t2
HiC_scaffold_4	AUGUSTUS	CDS	81957168	81957337	1.0	-	2	ID=g13629.t2.CDS6;Parent=g13629.t2
HiC_scaffold_4	gmst	CDS	81957168	81957337	234.045681	-	2	ID=g13629.t1.CDS14;Parent=g13629.t1
HiC_scaffold_4	gmst	exon	81957168	81957337	234.045681	-	2	ID=g13629.t1.exon14;Parent=g13629.t1
HiC_scaffold_4	AUGUSTUS	intron	81957338	81959569	1.0	-	.	ID=g13629.t2.intron6;Parent=g13629.t2
HiC_scaffold_4	gmst	intron	81957338	81959569	234.045681	-	0	ID=g13629.t1.intron14;Parent=g13629.t1
HiC_scaffold_4	AUGUSTUS	exon	81959570	81959677	.	-	.	ID=g13629.t2.exon7;Parent=g13629.t2
HiC_scaffold_4	AUGUSTUS	CDS	81959570	81959677	1.0	-	2	ID=g13629.t2.CDS7;Parent=g13629.t2
HiC_scaffold_4	gmst	CDS	81959570	81959677	234.045681	-	2	ID=g13629.t1.CDS15;Parent=g13629.t1
HiC_scaffold_4	gmst	exon	81959570	81959677	234.045681	-	2	ID=g13629.t1.exon15;Parent=g13629.t1
HiC_scaffold_4	AUGUSTUS	intron	81959678	82059991	1.0	-	.	ID=g13629.t2.intron7;Parent=g13629.t2
HiC_scaffold_4	gmst	intron	81959678	82059991	234.045681	-	0	ID=g13629.t1.intron15;Parent=g13629.t1
HiC_scaffold_4	AUGUSTUS	exon	82059992	82060079	.	-	.	ID=g13629.t2.exon8;Parent=g13629.t2
HiC_scaffold_4	AUGUSTUS	CDS	82059992	82060079	1.0	-	0	ID=g13629.t2.CDS8;Parent=g13629.t2
HiC_scaffold_4	gmst	CDS	82059992	82060079	234.045681	-	0	ID=g13629.t1.CDS16;Parent=g13629.t1
HiC_scaffold_4	gmst	exon	82059992	82060079	234.045681	-	0	ID=g13629.t1.exon16;Parent=g13629.t1
HiC_scaffold_4	AUGUSTUS	intron	82060080	82073937	1.0	-	.	ID=g13629.t2.intron8;Parent=g13629.t2
HiC_scaffold_4	gmst	intron	82060080	82073937	234.045681	-	0	ID=g13629.t1.intron16;Parent=g13629.t1
HiC_scaffold_4	AUGUSTUS	exon	82073938	82074019	.	-	.	ID=g13629.t2.exon9;Parent=g13629.t2
HiC_scaffold_4	AUGUSTUS	CDS	82073938	82074019	1.0	-	1	ID=g13629.t2.CDS9;Parent=g13629.t2
HiC_scaffold_4	gmst	CDS	82073938	82074019	234.045681	-	1	ID=g13629.t1.CDS17;Parent=g13629.t1
HiC_scaffold_4	gmst	exon	82073938	82074019	234.045681	-	1	ID=g13629.t1.exon17;Parent=g13629.t1
HiC_scaffold_4	AUGUSTUS	intron	82074020	82080876	1.0	-	.	ID=g13629.t2.intron9;Parent=g13629.t2
HiC_scaffold_4	gmst	intron	82074020	82080876	234.045681	-	0	ID=g13629.t1.intron17;Parent=g13629.t1
HiC_scaffold_4	AUGUSTUS	exon	82080877	82081073	.	-	.	ID=g13629.t2.exon10;Parent=g13629.t2
HiC_scaffold_4	AUGUSTUS	CDS	82080877	82081073	1.0	-	0	ID=g13629.t2.CDS10;Parent=g13629.t2
HiC_scaffold_4	gmst	CDS	82080877	82081073	234.045681	-	0	ID=g13629.t1.CDS18;Parent=g13629.t1
HiC_scaffold_4	gmst	exon	82080877	82081073	234.045681	-	0	ID=g13629.t1.exon18;Parent=g13629.t1
HiC_scaffold_4	AUGUSTUS	intron	82081074	82110162	1.0	-	.	ID=g13629.t2.intron10;Parent=g13629.t2
HiC_scaffold_4	gmst	intron	82081074	82110162	234.045681	-	0	ID=g13629.t1.intron18;Parent=g13629.t1
HiC_scaffold_4	AUGUSTUS	exon	82110163	82110324	.	-	.	ID=g13629.t2.exon11;Parent=g13629.t2
HiC_scaffold_4	AUGUSTUS	CDS	82110163	82110324	1.0	-	0	ID=g13629.t2.CDS11;Parent=g13629.t2
HiC_scaffold_4	gmst	CDS	82110163	82110324	234.045681	-	0	ID=g13629.t1.CDS19;Parent=g13629.t1
HiC_scaffold_4	gmst	exon	82110163	82110324	234.045681	-	0	ID=g13629.t1.exon19;Parent=g13629.t1
HiC_scaffold_4	AUGUSTUS	intron	82110325	82143382	1.0	-	.	ID=g13629.t2.intron11;Parent=g13629.t2
HiC_scaffold_4	gmst	intron	82110325	82143382	234.045681	-	0	ID=g13629.t1.intron19;Parent=g13629.t1
HiC_scaffold_4	AUGUSTUS	exon	82143383	82143470	.	-	.	ID=g13629.t2.exon12;Parent=g13629.t2
HiC_scaffold_4	AUGUSTUS	CDS	82143383	82143470	1.0	-	1	ID=g13629.t2.CDS12;Parent=g13629.t2
HiC_scaffold_4	gmst	CDS	82143383	82143470	234.045681	-	1	ID=g13629.t1.CDS20;Parent=g13629.t1
HiC_scaffold_4	gmst	exon	82143383	82143470	234.045681	-	1	ID=g13629.t1.exon20;Parent=g13629.t1
HiC_scaffold_4	AUGUSTUS	intron	82143471	82225824	1.0	-	.	ID=g13629.t2.intron12;Parent=g13629.t2
HiC_scaffold_4	gmst	intron	82143471	82225824	234.045681	-	0	ID=g13629.t1.intron20;Parent=g13629.t1
HiC_scaffold_4	AUGUSTUS	exon	82225825	82225907	.	-	.	ID=g13629.t2.exon13;Parent=g13629.t2
HiC_scaffold_4	AUGUSTUS	CDS	82225825	82225907	1.0	-	0	ID=g13629.t2.CDS13;Parent=g13629.t2
HiC_scaffold_4	gmst	CDS	82225825	82225907	234.045681	-	0	ID=g13629.t1.CDS21;Parent=g13629.t1
HiC_scaffold_4	gmst	exon	82225825	82225907	234.045681	-	0	ID=g13629.t1.exon21;Parent=g13629.t1
HiC_scaffold_4	AUGUSTUS	intron	82225908	82288676	1.0	-	.	ID=g13629.t2.intron13;Parent=g13629.t2
HiC_scaffold_4	gmst	intron	82225908	82288676	234.045681	-	0	ID=g13629.t1.intron21;Parent=g13629.t1
HiC_scaffold_4	AUGUSTUS	exon	82288677	82288787	.	-	.	ID=g13629.t2.exon14;Parent=g13629.t2
HiC_scaffold_4	AUGUSTUS	CDS	82288677	82288787	1.0	-	0	ID=g13629.t2.CDS14;Parent=g13629.t2
HiC_scaffold_4	gmst	CDS	82288677	82288787	234.045681	-	0	ID=g13629.t1.CDS22;Parent=g13629.t1
HiC_scaffold_4	gmst	exon	82288677	82288787	234.045681	-	0	ID=g13629.t1.exon22;Parent=g13629.t1
HiC_scaffold_4	AUGUSTUS	intron	82288788	82298618	0.96	-	.	ID=g13629.t2.intron14;Parent=g13629.t2
HiC_scaffold_4	gmst	intron	82288788	82328668	234.045681	-	0	ID=g13629.t1.intron22;Parent=g13629.t1
HiC_scaffold_4	AUGUSTUS	exon	82298619	82298630	.	-	.	ID=g13629.t2.exon15;Parent=g13629.t2
HiC_scaffold_4	AUGUSTUS	CDS	82298619	82298630	0.96	-	0	ID=g13629.t2.CDS15;Parent=g13629.t2
HiC_scaffold_4	AUGUSTUS	start_codon	82298628	82298630	.	-	0	ID=g13629.t2.start1;Parent=g13629.t2
HiC_scaffold_4	gmst	CDS	82328669	82328707	234.045681	-	0	ID=g13629.t1.CDS23;Parent=g13629.t1
HiC_scaffold_4	gmst	exon	82328669	82328707	234.045681	-	0	ID=g13629.t1.exon23;Parent=g13629.t1
HiC_scaffold_4	gmst	start_codon	82328705	82328707	234.045681	-	0	ID=g13629.t1.start1;Parent=g13629.t1
HiC_scaffold_4	AUGUSTUS	stop_codon	82636132	82636134	.	-	0	ID=g13630.t1.stop1;Parent=g13630.t1
HiC_scaffold_4	AUGUSTUS	gene	82636132	82636473	.	-	.	ID=g13630
HiC_scaffold_4	AUGUSTUS	exon	82636132	82636473	.	-	.	ID=g13630.t1.exon1;Parent=g13630.t1
HiC_scaffold_4	AUGUSTUS	mRNA	82636132	82636473	1.0	-	.	ID=g13630.t1;Parent=g13630;em_target=9668.ENSMPUP00000018665;em_score=216.4;em_evalue=9.4e-67;em_tcov=.;em_OGs=COG2097@1|root,KOG0893@2759|Eukaryota,3A3JD@33154|Opisthokonta,3BQAW@33208|Metazoa,3D67S@33213|Bilateria,48DZX@7711|Chordata,49AVI@7742|Vertebrata,3JGIV@40674|Mammalia,3EV1A@33554|Carnivora;em_COG_cat=J;em_desc=ribosomal protein;em_max_annot_lvl=33208|Metazoa;em_PFAMs=Ribosomal_L31e;em_KEGG_ko=ko:K02910;em_KEGG_Pathway=ko03010,map03010;em_KEGG_Module=M00177,M00179;em_BRITE=br01610,ko00000,ko00001,ko00002,ko03011;em_Preferred_name=RPL31
HiC_scaffold_4	AUGUSTUS	CDS	82636132	82636473	1.0	-	0	ID=g13630.t1.CDS1;Parent=g13630.t1
HiC_scaffold_4	AUGUSTUS	start_codon	82636471	82636473	.	-	0	ID=g13630.t1.start1;Parent=g13630.t1
HiC_scaffold_4	AUGUSTUS	start_codon	83010900	83010902	.	+	0	ID=g13631.t1.start1;Parent=g13631.t1
HiC_scaffold_4	AUGUSTUS	exon	83010900	83011139	.	+	.	ID=g13631.t1.exon1;Parent=g13631.t1
HiC_scaffold_4	AUGUSTUS	CDS	83010900	83011139	1.0	+	0	ID=g13631.t1.CDS1;Parent=g13631.t1
HiC_scaffold_4	AUGUSTUS	gene	83010900	83105855	.	+	.	ID=g13631
HiC_scaffold_4	AUGUSTUS	mRNA	83010900	83105855	1.0	+	.	ID=g13631.t1;Parent=g13631;em_target=9668.ENSMPUP00000003241;em_score=1049.0;em_evalue=0.0;em_tcov=.;em_OGs=COG5391@1|root,KOG2273@2759|Eukaryota,38H15@33154|Opisthokonta,3BCVZ@33208|Metazoa,3CTVM@33213|Bilateria,4879P@7711|Chordata,494E8@7742|Vertebrata,3J1T2@40674|Mammalia,3ER5N@33554|Carnivora;em_COG_cat=U;em_desc=Sorting nexin 7;em_max_annot_lvl=33208|Metazoa;em_Preferred_name=SNX7;em_KEGG_ko=ko:K01265,ko:K17921;em_BRITE=ko00000,ko01000,ko01002;em_PFAMs=PX,Vps5;em_GOs=GO:0003674,GO:0005488,GO:0005543,GO:0005575,GO:0005622,GO:0005623,GO:0005737,GO:0005768,GO:0006810,GO:0006897,GO:0006996,GO:0008150,GO:0008289,GO:0009987,GO:0012505,GO:0016020,GO:0016043,GO:0016050,GO:0016192,GO:0019898,GO:0031410,GO:0031982,GO:0035091,GO:0043167,GO:0043168,GO:0043226,GO:0043227,GO:0043229,GO:0044424,GO:0044425,GO:0044444,GO:0044464,GO:0051179,GO:0051234,GO:0071840,GO:0097708,GO:0098657;em_EC=3.4.11.18
HiC_scaffold_4	AUGUSTUS	intron	83011140	83035759	1.0	+	.	ID=g13631.t1.intron1;Parent=g13631.t1
HiC_scaffold_4	AUGUSTUS	exon	83035760	83035942	.	+	.	ID=g13631.t1.exon2;Parent=g13631.t1
HiC_scaffold_4	AUGUSTUS	CDS	83035760	83035942	1.0	+	0	ID=g13631.t1.CDS2;Parent=g13631.t1
HiC_scaffold_4	AUGUSTUS	intron	83035943	83041593	1.0	+	.	ID=g13631.t1.intron2;Parent=g13631.t1
HiC_scaffold_4	AUGUSTUS	exon	83041594	83041704	.	+	.	ID=g13631.t1.exon3;Parent=g13631.t1
HiC_scaffold_4	AUGUSTUS	CDS	83041594	83041704	1.0	+	0	ID=g13631.t1.CDS3;Parent=g13631.t1
HiC_scaffold_4	AUGUSTUS	intron	83041705	83042031	1.0	+	.	ID=g13631.t1.intron3;Parent=g13631.t1
HiC_scaffold_4	AUGUSTUS	exon	83042032	83042196	.	+	.	ID=g13631.t1.exon4;Parent=g13631.t1
HiC_scaffold_4	AUGUSTUS	CDS	83042032	83042196	1.0	+	0	ID=g13631.t1.CDS4;Parent=g13631.t1
HiC_scaffold_4	AUGUSTUS	intron	83042197	83044243	1.0	+	.	ID=g13631.t1.intron4;Parent=g13631.t1
HiC_scaffold_4	AUGUSTUS	exon	83044244	83044442	.	+	.	ID=g13631.t1.exon5;Parent=g13631.t1
HiC_scaffold_4	AUGUSTUS	CDS	83044244	83044442	1.0	+	0	ID=g13631.t1.CDS5;Parent=g13631.t1
HiC_scaffold_4	AUGUSTUS	intron	83044443	83048409	1.0	+	.	ID=g13631.t1.intron5;Parent=g13631.t1
HiC_scaffold_4	AUGUSTUS	exon	83048410	83048609	.	+	.	ID=g13631.t1.exon6;Parent=g13631.t1
HiC_scaffold_4	AUGUSTUS	CDS	83048410	83048609	1.0	+	2	ID=g13631.t1.CDS6;Parent=g13631.t1
HiC_scaffold_4	AUGUSTUS	intron	83048610	83051439	1.0	+	.	ID=g13631.t1.intron6;Parent=g13631.t1
HiC_scaffold_4	AUGUSTUS	exon	83051440	83051526	.	+	.	ID=g13631.t1.exon7;Parent=g13631.t1
HiC_scaffold_4	AUGUSTUS	CDS	83051440	83051526	1.0	+	0	ID=g13631.t1.CDS7;Parent=g13631.t1
HiC_scaffold_4	AUGUSTUS	intron	83051527	83080289	1.0	+	.	ID=g13631.t1.intron7;Parent=g13631.t1
HiC_scaffold_4	AUGUSTUS	exon	83080290	83080442	.	+	.	ID=g13631.t1.exon8;Parent=g13631.t1
HiC_scaffold_4	AUGUSTUS	CDS	83080290	83080442	1.0	+	0	ID=g13631.t1.CDS8;Parent=g13631.t1
HiC_scaffold_4	AUGUSTUS	intron	83080443	83105768	1.0	+	.	ID=g13631.t1.intron8;Parent=g13631.t1
HiC_scaffold_4	AUGUSTUS	exon	83105769	83105855	.	+	.	ID=g13631.t1.exon9;Parent=g13631.t1
HiC_scaffold_4	AUGUSTUS	CDS	83105769	83105855	1.0	+	0	ID=g13631.t1.CDS9;Parent=g13631.t1
HiC_scaffold_4	AUGUSTUS	stop_codon	83105853	83105855	.	+	0	ID=g13631.t1.stop1;Parent=g13631.t1
HiC_scaffold_4	AUGUSTUS	stop_codon	83200610	83200612	.	-	0	ID=g13632.t1.stop1;Parent=g13632.t1
HiC_scaffold_4	AUGUSTUS	stop_codon	83200610	83200612	.	-	0	ID=g13632.t2.stop1;Parent=g13632.t2
HiC_scaffold_4	AUGUSTUS	exon	83200610	83200642	.	-	.	ID=g13632.t1.exon1;Parent=g13632.t1
HiC_scaffold_4	AUGUSTUS	exon	83200610	83200642	.	-	.	ID=g13632.t2.exon1;Parent=g13632.t2
HiC_scaffold_4	AUGUSTUS	CDS	83200610	83200642	1.0	-	0	ID=g13632.t1.CDS1;Parent=g13632.t1
HiC_scaffold_4	AUGUSTUS	CDS	83200610	83200642	1.0	-	0	ID=g13632.t2.CDS1;Parent=g13632.t2
HiC_scaffold_4	AUGUSTUS	gene	83200610	83318335	.	-	.	ID=g13632
HiC_scaffold_4	AUGUSTUS	mRNA	83200610	83318335	1.0	-	.	ID=g13632.t1;Parent=g13632;em_target=60711.ENSCSAP00000016529;em_score=709.2;em_evalue=1.8e-216;em_tcov=.;em_OGs=COG0671@1|root,KOG3030@2759|Eukaryota,38MZ7@33154|Opisthokonta,3BJZW@33208|Metazoa,3CXVZ@33213|Bilateria,48B48@7711|Chordata,49291@7742|Vertebrata,3J70U@40674|Mammalia,35BI7@314146|Euarchontoglires,4M827@9443|Primates,360G1@314294|Cercopithecoidea;em_COG_cat=I;em_desc=PAP2 superfamily;em_max_annot_lvl=33208|Metazoa;em_Preferred_name=PLPPR5;em_KEGG_ko=ko:K19581;em_BRITE=ko00000;em_PFAMs=PAP2;em_GOs=GO:0003674,GO:0003824,GO:0005575,GO:0005623,GO:0005886,GO:0005887,GO:0006629,GO:0006644,GO:0006793,GO:0006796,GO:0007154,GO:0007165,GO:0007275,GO:0007399,GO:0008150,GO:0008152,GO:0008195,GO:0009987,GO:0010720,GO:0010975,GO:0010976,GO:0016020,GO:0016021,GO:0016311,GO:0016787,GO:0016788,GO:0016791,GO:0019637,GO:0022008,GO:0023052,GO:0030154,GO:0030258,GO:0031224,GO:0031226,GO:0031344,GO:0031346,GO:0032501,GO:0032502,GO:0042577,GO:0042578,GO:0044087,GO:0044089,GO:0044237,GO:0044238,GO:0044255,GO:0044425,GO:0044459,GO:0044464,GO:0045595,GO:0045597,GO:0045664,GO:0045666,GO:0046839,GO:0048518,GO:0048522,GO:0048699,GO:0048731,GO:0048856,GO:0048869,GO:0050767,GO:0050769,GO:0050789,GO:0050793,GO:0050794,GO:0050896,GO:0051094,GO:0051128,GO:0051130,GO:0051239,GO:0051240,GO:0051489,GO:0051491,GO:0051716,GO:0051960,GO:0051962,GO:0060284,GO:0060491,GO:0065007,GO:0071704,GO:0071944,GO:0120032,GO:0120034,GO:0120035,GO:2000026
HiC_scaffold_4	AUGUSTUS	mRNA	83200610	83318335	1.0	-	.	ID=g13632.t2;Parent=g13632;em_target=9707.XP_004401544.1;em_score=725.1;em_evalue=2.8e-221;em_tcov=.;em_OGs=COG0671@1|root,KOG3030@2759|Eukaryota,38MZ7@33154|Opisthokonta,3BJZW@33208|Metazoa,3CXVZ@33213|Bilateria,48B48@7711|Chordata,49291@7742|Vertebrata,3J70U@40674|Mammalia,3ENAN@33554|Carnivora;em_COG_cat=I;em_desc=Phospholipid phosphatase related 5;em_max_annot_lvl=33208|Metazoa;em_Preferred_name=PLPPR5;em_KEGG_ko=ko:K19581;em_BRITE=ko00000;em_PFAMs=PAP2;em_GOs=GO:0003674,GO:0003824,GO:0005575,GO:0005623,GO:0005886,GO:0005887,GO:0006629,GO:0006644,GO:0006793,GO:0006796,GO:0007154,GO:0007165,GO:0007275,GO:0007399,GO:0008150,GO:0008152,GO:0008195,GO:0009987,GO:0010720,GO:0010975,GO:0010976,GO:0016020,GO:0016021,GO:0016311,GO:0016787,GO:0016788,GO:0016791,GO:0019637,GO:0022008,GO:0023052,GO:0030154,GO:0030258,GO:0031224,GO:0031226,GO:0031344,GO:0031346,GO:0032501,GO:0032502,GO:0042577,GO:0042578,GO:0044087,GO:0044089,GO:0044237,GO:0044238,GO:0044255,GO:0044425,GO:0044459,GO:0044464,GO:0045595,GO:0045597,GO:0045664,GO:0045666,GO:0046839,GO:0048518,GO:0048522,GO:0048699,GO:0048731,GO:0048856,GO:0048869,GO:0050767,GO:0050769,GO:0050789,GO:0050793,GO:0050794,GO:0050896,GO:0051094,GO:0051128,GO:0051130,GO:0051239,GO:0051240,GO:0051489,GO:0051491,GO:0051716,GO:0051960,GO:0051962,GO:0060284,GO:0060491,GO:0065007,GO:0071704,GO:0071944,GO:0120032,GO:0120034,GO:0120035,GO:2000026
HiC_scaffold_4	AUGUSTUS	intron	83200643	83231566	1.0	-	.	ID=g13632.t2.intron1;Parent=g13632.t2
HiC_scaffold_4	AUGUSTUS	intron	83200643	83231581	1.0	-	.	ID=g13632.t1.intron1;Parent=g13632.t1
HiC_scaffold_4	AUGUSTUS	exon	83231567	83231701	.	-	.	ID=g13632.t2.exon2;Parent=g13632.t2
HiC_scaffold_4	AUGUSTUS	CDS	83231567	83231701	1.0	-	0	ID=g13632.t2.CDS2;Parent=g13632.t2
HiC_scaffold_4	AUGUSTUS	exon	83231582	83231701	.	-	.	ID=g13632.t1.exon2;Parent=g13632.t1
HiC_scaffold_4	AUGUSTUS	CDS	83231582	83231701	1.0	-	0	ID=g13632.t1.CDS2;Parent=g13632.t1
HiC_scaffold_4	AUGUSTUS	intron	83231702	83240006	1.0	-	.	ID=g13632.t1.intron2;Parent=g13632.t1
HiC_scaffold_4	AUGUSTUS	intron	83231702	83240006	1.0	-	.	ID=g13632.t2.intron2;Parent=g13632.t2
HiC_scaffold_4	AUGUSTUS	exon	83240007	83240183	.	-	.	ID=g13632.t1.exon3;Parent=g13632.t1
HiC_scaffold_4	AUGUSTUS	exon	83240007	83240183	.	-	.	ID=g13632.t2.exon3;Parent=g13632.t2
HiC_scaffold_4	AUGUSTUS	CDS	83240007	83240183	1.0	-	0	ID=g13632.t1.CDS3;Parent=g13632.t1
HiC_scaffold_4	AUGUSTUS	CDS	83240007	83240183	1.0	-	0	ID=g13632.t2.CDS3;Parent=g13632.t2
HiC_scaffold_4	AUGUSTUS	intron	83240184	83275923	1.0	-	.	ID=g13632.t1.intron3;Parent=g13632.t1
HiC_scaffold_4	AUGUSTUS	intron	83240184	83275923	1.0	-	.	ID=g13632.t2.intron3;Parent=g13632.t2
HiC_scaffold_4	GeneMark.hmm3	stop_codon	83275323	83275325	.	-	0	ID=g13632.t3.stop1;Parent=g13632.t3
HiC_scaffold_4	GeneMark.hmm3	CDS	83275323	83275381	.	-	2	ID=g13632.t3.CDS1;Parent=g13632.t3
HiC_scaffold_4	GeneMark.hmm3	exon	83275323	83275381	.	-	2	ID=g13632.t3.exon1;Parent=g13632.t3
HiC_scaffold_4	GeneMark.hmm3	mRNA	83275323	83283028	.	-	.	ID=g13632.t3;Parent=g13632;em_target=118797.XP_007457069.1;em_score=289.9;em_evalue=1.4e-89;em_tcov=.;em_OGs=COG0671@1|root,KOG3030@2759|Eukaryota,38MZ7@33154|Opisthokonta,3BJZW@33208|Metazoa,3CXVZ@33213|Bilateria,48B48@7711|Chordata,49291@7742|Vertebrata,3J70U@40674|Mammalia,4J0XT@91561|Cetartiodactyla;em_COG_cat=I;em_desc=Lipid phosphate phosphatase-related protein type 5-like;em_max_annot_lvl=33208|Metazoa;em_Preferred_name=PLPPR5;em_KEGG_ko=ko:K19581;em_BRITE=ko00000;em_PFAMs=PAP2;em_GOs=GO:0003674,GO:0003824,GO:0005575,GO:0005623,GO:0005886,GO:0005887,GO:0006629,GO:0006644,GO:0006793,GO:0006796,GO:0007154,GO:0007165,GO:0007275,GO:0007399,GO:0008150,GO:0008152,GO:0008195,GO:0009987,GO:0010720,GO:0010975,GO:0010976,GO:0016020,GO:0016021,GO:0016311,GO:0016787,GO:0016788,GO:0016791,GO:0019637,GO:0022008,GO:0023052,GO:0030154,GO:0030258,GO:0031224,GO:0031226,GO:0031344,GO:0031346,GO:0032501,GO:0032502,GO:0042577,GO:0042578,GO:0044087,GO:0044089,GO:0044237,GO:0044238,GO:0044255,GO:0044425,GO:0044459,GO:0044464,GO:0045595,GO:0045597,GO:0045664,GO:0045666,GO:0046839,GO:0048518,GO:0048522,GO:0048699,GO:0048731,GO:0048856,GO:0048869,GO:0050767,GO:0050769,GO:0050789,GO:0050793,GO:0050794,GO:0050896,GO:0051094,GO:0051128,GO:0051130,GO:0051239,GO:0051240,GO:0051489,GO:0051491,GO:0051716,GO:0051960,GO:0051962,GO:0060284,GO:0060491,GO:0065007,GO:0071704,GO:0071944,GO:0120032,GO:0120034,GO:0120035,GO:2000026
HiC_scaffold_4	GeneMark.hmm3	intron	83275382	83275919	.	-	1	ID=g13632.t3.intron1;Parent=g13632.t3
HiC_scaffold_4	GeneMark.hmm3	CDS	83275920	83276174	.	-	2	ID=g13632.t3.CDS2;Parent=g13632.t3
HiC_scaffold_4	GeneMark.hmm3	exon	83275920	83276174	.	-	2	ID=g13632.t3.exon2;Parent=g13632.t3
HiC_scaffold_4	AUGUSTUS	exon	83275924	83276174	.	-	.	ID=g13632.t1.exon4;Parent=g13632.t1
HiC_scaffold_4	AUGUSTUS	exon	83275924	83276174	.	-	.	ID=g13632.t2.exon4;Parent=g13632.t2
HiC_scaffold_4	AUGUSTUS	CDS	83275924	83276174	1.0	-	2	ID=g13632.t1.CDS4;Parent=g13632.t1
HiC_scaffold_4	AUGUSTUS	CDS	83275924	83276174	1.0	-	2	ID=g13632.t2.CDS4;Parent=g13632.t2
HiC_scaffold_4	GeneMark.hmm3	intron	83276175	83279501	.	-	1	ID=g13632.t3.intron2;Parent=g13632.t3
HiC_scaffold_4	AUGUSTUS	intron	83276175	83279501	1.0	-	.	ID=g13632.t1.intron4;Parent=g13632.t1
HiC_scaffold_4	AUGUSTUS	intron	83276175	83279501	1.0	-	.	ID=g13632.t2.intron4;Parent=g13632.t2
HiC_scaffold_4	AUGUSTUS	exon	83279502	83279634	.	-	.	ID=g13632.t1.exon5;Parent=g13632.t1
HiC_scaffold_4	AUGUSTUS	exon	83279502	83279634	.	-	.	ID=g13632.t2.exon5;Parent=g13632.t2
HiC_scaffold_4	GeneMark.hmm3	CDS	83279502	83279634	.	-	0	ID=g13632.t3.CDS3;Parent=g13632.t3
HiC_scaffold_4	GeneMark.hmm3	exon	83279502	83279634	.	-	0	ID=g13632.t3.exon3;Parent=g13632.t3
HiC_scaffold_4	AUGUSTUS	CDS	83279502	83279634	1.0	-	0	ID=g13632.t1.CDS5;Parent=g13632.t1
HiC_scaffold_4	AUGUSTUS	CDS	83279502	83279634	1.0	-	0	ID=g13632.t2.CDS5;Parent=g13632.t2
HiC_scaffold_4	GeneMark.hmm3	intron	83279635	83282998	.	-	0	ID=g13632.t3.intron3;Parent=g13632.t3
HiC_scaffold_4	AUGUSTUS	intron	83279635	83318098	1.0	-	.	ID=g13632.t1.intron5;Parent=g13632.t1
HiC_scaffold_4	AUGUSTUS	intron	83279635	83318098	1.0	-	.	ID=g13632.t2.intron5;Parent=g13632.t2
HiC_scaffold_4	GeneMark.hmm3	CDS	83282999	83283028	.	-	0	ID=g13632.t3.CDS4;Parent=g13632.t3
HiC_scaffold_4	GeneMark.hmm3	exon	83282999	83283028	.	-	0	ID=g13632.t3.exon4;Parent=g13632.t3
HiC_scaffold_4	GeneMark.hmm3	start_codon	83283026	83283028	.	-	0	ID=g13632.t3.start1;Parent=g13632.t3
HiC_scaffold_4	AUGUSTUS	exon	83318099	83318335	.	-	.	ID=g13632.t1.exon6;Parent=g13632.t1
HiC_scaffold_4	AUGUSTUS	exon	83318099	83318335	.	-	.	ID=g13632.t2.exon6;Parent=g13632.t2
HiC_scaffold_4	AUGUSTUS	CDS	83318099	83318335	1.0	-	0	ID=g13632.t1.CDS6;Parent=g13632.t1
HiC_scaffold_4	AUGUSTUS	CDS	83318099	83318335	1.0	-	0	ID=g13632.t2.CDS6;Parent=g13632.t2
HiC_scaffold_4	AUGUSTUS	start_codon	83318333	83318335	.	-	0	ID=g13632.t1.start1;Parent=g13632.t1
HiC_scaffold_4	AUGUSTUS	start_codon	83318333	83318335	.	-	0	ID=g13632.t2.start1;Parent=g13632.t2
HiC_scaffold_4	GeneMark.hmm3	start_codon	83521632	83521634	.	+	0	ID=g13633.t2.start1;Parent=g13633.t2
HiC_scaffold_4	GeneMark.hmm3	CDS	83521632	83521725	.	+	0	ID=g13633.t2.CDS1;Parent=g13633.t2
HiC_scaffold_4	GeneMark.hmm3	exon	83521632	83521725	.	+	0	ID=g13633.t2.exon1;Parent=g13633.t2
HiC_scaffold_4	AUGUSTUS	gene	83521632	83561607	.	+	.	ID=g13633
HiC_scaffold_4	GeneMark.hmm3	mRNA	83521632	83561607	.	+	.	ID=g13633.t2;Parent=g13633;em_target=885580.XP_010638226.1;em_score=1750.6;em_evalue=0.0;em_tcov=.;em_OGs=COG0671@1|root,KOG3030@2759|Eukaryota,39AT6@33154|Opisthokonta,3BKHB@33208|Metazoa,3D30S@33213|Bilateria,484N3@7711|Chordata,48Y3N@7742|Vertebrata,3J3M9@40674|Mammalia,35KAP@314146|Euarchontoglires,4Q07Z@9989|Rodentia;em_COG_cat=I;em_desc=lipid phosphatase activity;em_max_annot_lvl=33208|Metazoa;em_Preferred_name=PLPPR4;em_KEGG_ko=ko:K19582;em_BRITE=ko00000;em_PFAMs=PAP2;em_GOs=GO:0000902,GO:0000904,GO:0003674,GO:0003824,GO:0005575,GO:0005623,GO:0005886,GO:0005887,GO:0006629,GO:0006644,GO:0006793,GO:0006796,GO:0007154,GO:0007165,GO:0007275,GO:0007399,GO:0007409,GO:0007423,GO:0008150,GO:0008152,GO:0008195,GO:0009653,GO:0009897,GO:0009986,GO:0009987,GO:0016020,GO:0016021,GO:0016043,GO:0016311,GO:0016787,GO:0016788,GO:0016791,GO:0019637,GO:0022008,GO:0023052,GO:0030030,GO:0030154,GO:0030182,GO:0030258,GO:0031175,GO:0031224,GO:0031226,GO:0032501,GO:0032502,GO:0032989,GO:0032990,GO:0042577,GO:0042578,GO:0043583,GO:0044237,GO:0044238,GO:0044255,GO:0044425,GO:0044459,GO:0044464,GO:0046839,GO:0048468,GO:0048513,GO:0048666,GO:0048667,GO:0048699,GO:0048731,GO:0048812,GO:0048839,GO:0048856,GO:0048858,GO:0048869,GO:0050789,GO:0050794,GO:0050896,GO:0051716,GO:0061564,GO:0065007,GO:0071704,GO:0071840,GO:0071944,GO:0098552,GO:0120036,GO:0120039
HiC_scaffold_4	GeneMark.hmm3	intron	83521726	83521921	.	+	1	ID=g13633.t2.intron1;Parent=g13633.t2
HiC_scaffold_4	GeneMark.hmm3	CDS	83521922	83522045	.	+	2	ID=g13633.t2.CDS2;Parent=g13633.t2
HiC_scaffold_4	GeneMark.hmm3	exon	83521922	83522045	.	+	2	ID=g13633.t2.exon2;Parent=g13633.t2
HiC_scaffold_4	GeneMark.hmm3	intron	83522046	83522079	.	+	2	ID=g13633.t2.intron2;Parent=g13633.t2
HiC_scaffold_4	GeneMark.hmm3	CDS	83522080	83522518	.	+	1	ID=g13633.t2.CDS3;Parent=g13633.t2
HiC_scaffold_4	GeneMark.hmm3	exon	83522080	83522518	.	+	1	ID=g13633.t2.exon3;Parent=g13633.t2
HiC_scaffold_4	AUGUSTUS	start_codon	83522441	83522443	.	+	0	ID=g13633.t1.start1;Parent=g13633.t1
HiC_scaffold_4	AUGUSTUS	exon	83522441	83522518	.	+	.	ID=g13633.t1.exon1;Parent=g13633.t1
HiC_scaffold_4	AUGUSTUS	CDS	83522441	83522518	0.88	+	0	ID=g13633.t1.CDS1;Parent=g13633.t1
HiC_scaffold_4	AUGUSTUS	mRNA	83522441	83561607	0.88	+	.	ID=g13633.t1;Parent=g13633;em_target=9668.ENSMPUP00000003227;em_score=1622.8;em_evalue=0.0;em_tcov=.;em_OGs=COG0671@1|root,KOG3030@2759|Eukaryota,39AT6@33154|Opisthokonta,3BKHB@33208|Metazoa,3D30S@33213|Bilateria,484N3@7711|Chordata,48Y3N@7742|Vertebrata,3J3M9@40674|Mammalia,3ETCF@33554|Carnivora;em_COG_cat=I;em_desc=Lipid phosphate phosphatase-related protein type;em_max_annot_lvl=33208|Metazoa;em_Preferred_name=PLPPR4;em_KEGG_ko=ko:K19582;em_BRITE=ko00000;em_PFAMs=PAP2;em_GOs=GO:0000902,GO:0000904,GO:0003674,GO:0003824,GO:0005575,GO:0005623,GO:0005886,GO:0005887,GO:0006629,GO:0006644,GO:0006793,GO:0006796,GO:0007154,GO:0007165,GO:0007275,GO:0007399,GO:0007409,GO:0007423,GO:0008150,GO:0008152,GO:0008195,GO:0009653,GO:0009897,GO:0009986,GO:0009987,GO:0016020,GO:0016021,GO:0016043,GO:0016311,GO:0016787,GO:0016788,GO:0016791,GO:0019637,GO:0022008,GO:0023052,GO:0030030,GO:0030154,GO:0030182,GO:0030258,GO:0031175,GO:0031224,GO:0031226,GO:0032501,GO:0032502,GO:0032989,GO:0032990,GO:0042577,GO:0042578,GO:0043583,GO:0044237,GO:0044238,GO:0044255,GO:0044425,GO:0044459,GO:0044464,GO:0046839,GO:0048468,GO:0048513,GO:0048666,GO:0048667,GO:0048699,GO:0048731,GO:0048812,GO:0048839,GO:0048856,GO:0048858,GO:0048869,GO:0050789,GO:0050794,GO:0050896,GO:0051716,GO:0061564,GO:0065007,GO:0071704,GO:0071840,GO:0071944,GO:0098552,GO:0120036,GO:0120039
HiC_scaffold_4	GeneMark.hmm3	intron	83522519	83544705	.	+	0	ID=g13633.t2.intron3;Parent=g13633.t2
HiC_scaffold_4	AUGUSTUS	intron	83522519	83544705	1.0	+	.	ID=g13633.t1.intron1;Parent=g13633.t1
HiC_scaffold_4	AUGUSTUS	exon	83544706	83544891	.	+	.	ID=g13633.t1.exon2;Parent=g13633.t1
HiC_scaffold_4	GeneMark.hmm3	CDS	83544706	83544891	.	+	0	ID=g13633.t2.CDS4;Parent=g13633.t2
HiC_scaffold_4	GeneMark.hmm3	exon	83544706	83544891	.	+	0	ID=g13633.t2.exon4;Parent=g13633.t2
HiC_scaffold_4	AUGUSTUS	CDS	83544706	83544891	1.0	+	0	ID=g13633.t1.CDS2;Parent=g13633.t1
HiC_scaffold_4	GeneMark.hmm3	intron	83544892	83552239	.	+	0	ID=g13633.t2.intron4;Parent=g13633.t2
HiC_scaffold_4	AUGUSTUS	intron	83544892	83552239	1.0	+	.	ID=g13633.t1.intron2;Parent=g13633.t1
HiC_scaffold_4	AUGUSTUS	exon	83552240	83552369	.	+	.	ID=g13633.t1.exon3;Parent=g13633.t1
HiC_scaffold_4	GeneMark.hmm3	CDS	83552240	83552369	.	+	0	ID=g13633.t2.CDS5;Parent=g13633.t2
HiC_scaffold_4	GeneMark.hmm3	exon	83552240	83552369	.	+	0	ID=g13633.t2.exon5;Parent=g13633.t2
HiC_scaffold_4	AUGUSTUS	CDS	83552240	83552369	1.0	+	0	ID=g13633.t1.CDS3;Parent=g13633.t1
HiC_scaffold_4	GeneMark.hmm3	intron	83552370	83554512	.	+	1	ID=g13633.t2.intron5;Parent=g13633.t2
HiC_scaffold_4	AUGUSTUS	intron	83552370	83554512	1.0	+	.	ID=g13633.t1.intron3;Parent=g13633.t1
HiC_scaffold_4	AUGUSTUS	exon	83554513	83554708	.	+	.	ID=g13633.t1.exon4;Parent=g13633.t1
HiC_scaffold_4	GeneMark.hmm3	CDS	83554513	83554708	.	+	2	ID=g13633.t2.CDS6;Parent=g13633.t2
HiC_scaffold_4	GeneMark.hmm3	exon	83554513	83554708	.	+	2	ID=g13633.t2.exon6;Parent=g13633.t2
HiC_scaffold_4	AUGUSTUS	CDS	83554513	83554708	1.0	+	2	ID=g13633.t1.CDS4;Parent=g13633.t1
HiC_scaffold_4	GeneMark.hmm3	intron	83554709	83556313	.	+	2	ID=g13633.t2.intron6;Parent=g13633.t2
HiC_scaffold_4	AUGUSTUS	intron	83554709	83556313	1.0	+	.	ID=g13633.t1.intron4;Parent=g13633.t1
HiC_scaffold_4	AUGUSTUS	exon	83556314	83556371	.	+	.	ID=g13633.t1.exon5;Parent=g13633.t1
HiC_scaffold_4	GeneMark.hmm3	CDS	83556314	83556371	.	+	1	ID=g13633.t2.CDS7;Parent=g13633.t2
HiC_scaffold_4	GeneMark.hmm3	exon	83556314	83556371	.	+	1	ID=g13633.t2.exon7;Parent=g13633.t2
HiC_scaffold_4	AUGUSTUS	CDS	83556314	83556371	1.0	+	1	ID=g13633.t1.CDS5;Parent=g13633.t1
HiC_scaffold_4	GeneMark.hmm3	intron	83556372	83557135	.	+	0	ID=g13633.t2.intron7;Parent=g13633.t2
HiC_scaffold_4	AUGUSTUS	intron	83556372	83557135	1.0	+	.	ID=g13633.t1.intron5;Parent=g13633.t1
HiC_scaffold_4	AUGUSTUS	exon	83557136	83557309	.	+	.	ID=g13633.t1.exon6;Parent=g13633.t1
HiC_scaffold_4	GeneMark.hmm3	CDS	83557136	83557309	.	+	0	ID=g13633.t2.CDS8;Parent=g13633.t2
HiC_scaffold_4	GeneMark.hmm3	exon	83557136	83557309	.	+	0	ID=g13633.t2.exon8;Parent=g13633.t2
HiC_scaffold_4	AUGUSTUS	CDS	83557136	83557309	1.0	+	0	ID=g13633.t1.CDS6;Parent=g13633.t1
HiC_scaffold_4	GeneMark.hmm3	intron	83557310	83560281	.	+	0	ID=g13633.t2.intron8;Parent=g13633.t2
HiC_scaffold_4	AUGUSTUS	intron	83557310	83560281	1.0	+	.	ID=g13633.t1.intron6;Parent=g13633.t1
HiC_scaffold_4	AUGUSTUS	exon	83560282	83561607	.	+	.	ID=g13633.t1.exon7;Parent=g13633.t1
HiC_scaffold_4	GeneMark.hmm3	CDS	83560282	83561607	.	+	0	ID=g13633.t2.CDS9;Parent=g13633.t2
HiC_scaffold_4	GeneMark.hmm3	exon	83560282	83561607	.	+	0	ID=g13633.t2.exon9;Parent=g13633.t2
HiC_scaffold_4	AUGUSTUS	CDS	83560282	83561607	1.0	+	0	ID=g13633.t1.CDS7;Parent=g13633.t1
HiC_scaffold_4	AUGUSTUS	stop_codon	83561605	83561607	.	+	0	ID=g13633.t1.stop1;Parent=g13633.t1
HiC_scaffold_4	GeneMark.hmm3	stop_codon	83561605	83561607	.	+	0	ID=g13633.t2.stop1;Parent=g13633.t2
HiC_scaffold_4	AUGUSTUS	start_codon	83840839	83840841	.	+	0	ID=g13634.t1.start1;Parent=g13634.t1
HiC_scaffold_4	AUGUSTUS	gene	83840839	83841198	.	+	.	ID=g13634
HiC_scaffold_4	AUGUSTUS	exon	83840839	83841198	.	+	.	ID=g13634.t1.exon1;Parent=g13634.t1
HiC_scaffold_4	AUGUSTUS	mRNA	83840839	83841198	1.0	+	.	ID=g13634.t1;Parent=g13634
HiC_scaffold_4	AUGUSTUS	CDS	83840839	83841198	1.0	+	0	ID=g13634.t1.CDS1;Parent=g13634.t1
HiC_scaffold_4	AUGUSTUS	stop_codon	83841196	83841198	.	+	0	ID=g13634.t1.stop1;Parent=g13634.t1
HiC_scaffold_4	AUGUSTUS	start_codon	83841242	83841244	.	+	0	ID=g13635.t1.start1;Parent=g13635.t1
HiC_scaffold_4	AUGUSTUS	exon	83841242	83841286	.	+	.	ID=g13635.t1.exon1;Parent=g13635.t1
HiC_scaffold_4	AUGUSTUS	CDS	83841242	83841286	1.0	+	0	ID=g13635.t1.CDS1;Parent=g13635.t1
HiC_scaffold_4	AUGUSTUS	gene	83841242	83890712	.	+	.	ID=g13635
HiC_scaffold_4	AUGUSTUS	mRNA	83841242	83890712	1.0	+	.	ID=g13635.t1;Parent=g13635;em_target=9668.ENSMPUP00000012199;em_score=1161.8;em_evalue=0.0;em_tcov=.;em_OGs=28P0X@1|root,2QVMH@2759|Eukaryota,39S09@33154|Opisthokonta,3BJD4@33208|Metazoa,3CZS8@33213|Bilateria,480GH@7711|Chordata,48YJ6@7742|Vertebrata,3J4SD@40674|Mammalia,3EIPR@33554|Carnivora;em_COG_cat=S;em_desc=Palmdelphin;em_max_annot_lvl=33208|Metazoa;em_Preferred_name=PALMD;em_KEGG_ko=ko:K16519;em_BRITE=ko00000;em_PFAMs=Paralemmin;em_GOs=GO:0005575,GO:0005622,GO:0005623,GO:0005737,GO:0030425,GO:0036477,GO:0042995,GO:0043005,GO:0043197,GO:0044309,GO:0044424,GO:0044456,GO:0044463,GO:0044464,GO:0045202,GO:0097447,GO:0097458,GO:0098794,GO:0120025,GO:0120038
HiC_scaffold_4	AUGUSTUS	intron	83841287	83858811	1.0	+	.	ID=g13635.t1.intron1;Parent=g13635.t1
HiC_scaffold_4	AUGUSTUS	exon	83858812	83858892	.	+	.	ID=g13635.t1.exon2;Parent=g13635.t1
HiC_scaffold_4	AUGUSTUS	CDS	83858812	83858892	1.0	+	0	ID=g13635.t1.CDS2;Parent=g13635.t1
HiC_scaffold_4	AUGUSTUS	intron	83858893	83864845	1.0	+	.	ID=g13635.t1.intron2;Parent=g13635.t1
HiC_scaffold_4	AUGUSTUS	exon	83864846	83864970	.	+	.	ID=g13635.t1.exon3;Parent=g13635.t1
HiC_scaffold_4	AUGUSTUS	CDS	83864846	83864970	1.0	+	0	ID=g13635.t1.CDS3;Parent=g13635.t1
HiC_scaffold_4	AUGUSTUS	intron	83864971	83883089	1.0	+	.	ID=g13635.t1.intron3;Parent=g13635.t1
HiC_scaffold_4	AUGUSTUS	exon	83883090	83883204	.	+	.	ID=g13635.t1.exon4;Parent=g13635.t1
HiC_scaffold_4	AUGUSTUS	CDS	83883090	83883204	1.0	+	1	ID=g13635.t1.CDS4;Parent=g13635.t1
HiC_scaffold_4	AUGUSTUS	intron	83883205	83883339	1.0	+	.	ID=g13635.t1.intron4;Parent=g13635.t1
HiC_scaffold_4	AUGUSTUS	exon	83883340	83883373	.	+	.	ID=g13635.t1.exon5;Parent=g13635.t1
HiC_scaffold_4	AUGUSTUS	CDS	83883340	83883373	1.0	+	0	ID=g13635.t1.CDS5;Parent=g13635.t1
HiC_scaffold_4	AUGUSTUS	intron	83883374	83883490	1.0	+	.	ID=g13635.t1.intron5;Parent=g13635.t1
HiC_scaffold_4	AUGUSTUS	exon	83883491	83883604	.	+	.	ID=g13635.t1.exon6;Parent=g13635.t1
HiC_scaffold_4	AUGUSTUS	CDS	83883491	83883604	1.0	+	2	ID=g13635.t1.CDS6;Parent=g13635.t1
HiC_scaffold_4	AUGUSTUS	intron	83883605	83885105	1.0	+	.	ID=g13635.t1.intron6;Parent=g13635.t1
HiC_scaffold_4	AUGUSTUS	exon	83885106	83886197	.	+	.	ID=g13635.t1.exon7;Parent=g13635.t1
HiC_scaffold_4	AUGUSTUS	CDS	83885106	83886197	1.0	+	2	ID=g13635.t1.CDS7;Parent=g13635.t1
HiC_scaffold_4	AUGUSTUS	intron	83886198	83890668	1.0	+	.	ID=g13635.t1.intron7;Parent=g13635.t1
HiC_scaffold_4	AUGUSTUS	exon	83890669	83890712	.	+	.	ID=g13635.t1.exon8;Parent=g13635.t1
HiC_scaffold_4	AUGUSTUS	CDS	83890669	83890712	1.0	+	2	ID=g13635.t1.CDS8;Parent=g13635.t1
HiC_scaffold_4	AUGUSTUS	stop_codon	83890710	83890712	.	+	0	ID=g13635.t1.stop1;Parent=g13635.t1
HiC_scaffold_4	AUGUSTUS	stop_codon	83908782	83908784	.	-	0	ID=g13636.t1.stop1;Parent=g13636.t1
HiC_scaffold_4	AUGUSTUS	exon	83908782	83908874	.	-	.	ID=g13636.t1.exon1;Parent=g13636.t1
HiC_scaffold_4	AUGUSTUS	CDS	83908782	83908874	1.0	-	0	ID=g13636.t1.CDS1;Parent=g13636.t1
HiC_scaffold_4	AUGUSTUS	gene	83908782	83946508	.	-	.	ID=g13636
HiC_scaffold_4	AUGUSTUS	mRNA	83908782	83946508	1.0	-	.	ID=g13636.t1;Parent=g13636;em_target=9668.ENSMPUP00000012192;em_score=1343.6;em_evalue=0.0;em_tcov=.;em_OGs=KOG4293@1|root,KOG4293@2759|Eukaryota,38G7Z@33154|Opisthokonta,3BDET@33208|Metazoa,3D3KU@33213|Bilateria,480RV@7711|Chordata,48V4J@7742|Vertebrata,3J34V@40674|Mammalia,3EN9H@33554|Carnivora;em_COG_cat=T;em_desc=Ferric-chelate reductase 1;em_max_annot_lvl=33208|Metazoa;em_Preferred_name=FRRS1;em_PFAMs=Cytochrom_B561,DOMON,Reeler;em_GOs=GO:0000293,GO:0003674,GO:0003824,GO:0005575,GO:0008150,GO:0008152,GO:0016020,GO:0016021,GO:0016491,GO:0016722,GO:0016723,GO:0031224,GO:0044425,GO:0055114
HiC_scaffold_4	AUGUSTUS	intron	83908875	83908955	1.0	-	.	ID=g13636.t1.intron1;Parent=g13636.t1
HiC_scaffold_4	AUGUSTUS	exon	83908956	83909017	.	-	.	ID=g13636.t1.exon2;Parent=g13636.t1
HiC_scaffold_4	AUGUSTUS	CDS	83908956	83909017	1.0	-	2	ID=g13636.t1.CDS2;Parent=g13636.t1
HiC_scaffold_4	AUGUSTUS	intron	83909018	83910354	1.0	-	.	ID=g13636.t1.intron2;Parent=g13636.t1
HiC_scaffold_4	AUGUSTUS	exon	83910355	83910498	.	-	.	ID=g13636.t1.exon3;Parent=g13636.t1
HiC_scaffold_4	AUGUSTUS	CDS	83910355	83910498	1.0	-	2	ID=g13636.t1.CDS3;Parent=g13636.t1
HiC_scaffold_4	AUGUSTUS	intron	83910499	83911326	1.0	-	.	ID=g13636.t1.intron3;Parent=g13636.t1
HiC_scaffold_4	AUGUSTUS	exon	83911327	83911385	.	-	.	ID=g13636.t1.exon4;Parent=g13636.t1
HiC_scaffold_4	AUGUSTUS	CDS	83911327	83911385	1.0	-	1	ID=g13636.t1.CDS4;Parent=g13636.t1
HiC_scaffold_4	AUGUSTUS	intron	83911386	83911639	1.0	-	.	ID=g13636.t1.intron4;Parent=g13636.t1
HiC_scaffold_4	AUGUSTUS	exon	83911640	83911737	.	-	.	ID=g13636.t1.exon5;Parent=g13636.t1
HiC_scaffold_4	AUGUSTUS	CDS	83911640	83911737	1.0	-	0	ID=g13636.t1.CDS5;Parent=g13636.t1
HiC_scaffold_4	AUGUSTUS	intron	83911738	83913895	1.0	-	.	ID=g13636.t1.intron5;Parent=g13636.t1
HiC_scaffold_4	AUGUSTUS	exon	83913896	83913982	.	-	.	ID=g13636.t1.exon6;Parent=g13636.t1
HiC_scaffold_4	AUGUSTUS	CDS	83913896	83913982	1.0	-	0	ID=g13636.t1.CDS6;Parent=g13636.t1
HiC_scaffold_4	AUGUSTUS	intron	83913983	83915598	1.0	-	.	ID=g13636.t1.intron6;Parent=g13636.t1
HiC_scaffold_4	AUGUSTUS	exon	83915599	83915711	.	-	.	ID=g13636.t1.exon7;Parent=g13636.t1
HiC_scaffold_4	AUGUSTUS	CDS	83915599	83915711	1.0	-	2	ID=g13636.t1.CDS7;Parent=g13636.t1
HiC_scaffold_4	AUGUSTUS	intron	83915712	83917046	1.0	-	.	ID=g13636.t1.intron7;Parent=g13636.t1
HiC_scaffold_4	AUGUSTUS	exon	83917047	83917160	.	-	.	ID=g13636.t1.exon8;Parent=g13636.t1
HiC_scaffold_4	AUGUSTUS	CDS	83917047	83917160	1.0	-	2	ID=g13636.t1.CDS8;Parent=g13636.t1
HiC_scaffold_4	AUGUSTUS	intron	83917161	83925672	1.0	-	.	ID=g13636.t1.intron8;Parent=g13636.t1
HiC_scaffold_4	AUGUSTUS	exon	83925673	83925820	.	-	.	ID=g13636.t1.exon9;Parent=g13636.t1
HiC_scaffold_4	AUGUSTUS	CDS	83925673	83925820	1.0	-	0	ID=g13636.t1.CDS9;Parent=g13636.t1
HiC_scaffold_4	AUGUSTUS	intron	83925821	83927075	1.0	-	.	ID=g13636.t1.intron9;Parent=g13636.t1
HiC_scaffold_4	AUGUSTUS	exon	83927076	83927174	.	-	.	ID=g13636.t1.exon10;Parent=g13636.t1
HiC_scaffold_4	AUGUSTUS	CDS	83927076	83927174	1.0	-	0	ID=g13636.t1.CDS10;Parent=g13636.t1
HiC_scaffold_4	AUGUSTUS	intron	83927175	83938442	1.0	-	.	ID=g13636.t1.intron10;Parent=g13636.t1
HiC_scaffold_4	AUGUSTUS	exon	83938443	83938625	.	-	.	ID=g13636.t1.exon11;Parent=g13636.t1
HiC_scaffold_4	AUGUSTUS	CDS	83938443	83938625	1.0	-	0	ID=g13636.t1.CDS11;Parent=g13636.t1
HiC_scaffold_4	AUGUSTUS	intron	83938626	83942880	1.0	-	.	ID=g13636.t1.intron11;Parent=g13636.t1
HiC_scaffold_4	AUGUSTUS	exon	83942881	83943028	.	-	.	ID=g13636.t1.exon12;Parent=g13636.t1
HiC_scaffold_4	AUGUSTUS	CDS	83942881	83943028	1.0	-	1	ID=g13636.t1.CDS12;Parent=g13636.t1
HiC_scaffold_4	AUGUSTUS	intron	83943029	83944130	1.0	-	.	ID=g13636.t1.intron12;Parent=g13636.t1
HiC_scaffold_4	AUGUSTUS	exon	83944131	83944225	.	-	.	ID=g13636.t1.exon13;Parent=g13636.t1
HiC_scaffold_4	AUGUSTUS	CDS	83944131	83944225	1.0	-	0	ID=g13636.t1.CDS13;Parent=g13636.t1
HiC_scaffold_4	AUGUSTUS	intron	83944226	83945294	1.0	-	.	ID=g13636.t1.intron13;Parent=g13636.t1
HiC_scaffold_4	AUGUSTUS	exon	83945295	83945431	.	-	.	ID=g13636.t1.exon14;Parent=g13636.t1
HiC_scaffold_4	AUGUSTUS	CDS	83945295	83945431	1.0	-	2	ID=g13636.t1.CDS14;Parent=g13636.t1
HiC_scaffold_4	AUGUSTUS	intron	83945432	83946312	1.0	-	.	ID=g13636.t1.intron14;Parent=g13636.t1
HiC_scaffold_4	AUGUSTUS	exon	83946313	83946508	.	-	.	ID=g13636.t1.exon15;Parent=g13636.t1
HiC_scaffold_4	AUGUSTUS	CDS	83946313	83946508	1.0	-	0	ID=g13636.t1.CDS15;Parent=g13636.t1
HiC_scaffold_4	AUGUSTUS	start_codon	83946506	83946508	.	-	0	ID=g13636.t1.start1;Parent=g13636.t1
HiC_scaffold_4	AUGUSTUS	start_codon	84021447	84021449	.	+	0	ID=g13637.t1.start1;Parent=g13637.t1
HiC_scaffold_4	AUGUSTUS	exon	84021447	84021528	.	+	.	ID=g13637.t1.exon1;Parent=g13637.t1
HiC_scaffold_4	AUGUSTUS	CDS	84021447	84021528	1.0	+	0	ID=g13637.t1.CDS1;Parent=g13637.t1
HiC_scaffold_4	AUGUSTUS	gene	84021447	84092535	.	+	.	ID=g13637
HiC_scaffold_4	AUGUSTUS	mRNA	84021447	84092535	1.0	+	.	ID=g13637.t1;Parent=g13637;em_target=9668.ENSMPUP00000012179;em_score=3652.7;em_evalue=0.0;em_tcov=.;em_OGs=COG3408@1|root,KOG3625@2759|Eukaryota,38BRH@33154|Opisthokonta,3BBWF@33208|Metazoa,3D09A@33213|Bilateria,485XM@7711|Chordata,493XR@7742|Vertebrata,3J2ZZ@40674|Mammalia,3EKBP@33554|Carnivora;em_COG_cat=G;em_desc=Amylo-alpha-1, 6-glucosidase, 4-alpha-glucanotransferase;em_max_annot_lvl=33208|Metazoa;em_Preferred_name=AGL;em_EC=2.4.1.25,3.2.1.33;em_KEGG_ko=ko:K01196;em_KEGG_Pathway=ko00500,ko01100,ko01110,map00500,map01100,map01110;em_KEGG_Reaction=R02109,R02111;em_KEGG_rclass=RC00049;em_BRITE=ko00000,ko00001,ko01000;em_CAZy=GH13;em_PFAMs=GDE_C,hDGE_amylase,hGDE_N,hGDE_central;em_GOs=GO:0000272,GO:0001775,GO:0002252,GO:0002263,GO:0002274,GO:0002275,GO:0002283,GO:0002366,GO:0002376,GO:0002443,GO:0002444,GO:0002446,GO:0003674,GO:0003824,GO:0004133,GO:0004134,GO:0004135,GO:0004553,GO:0005575,GO:0005576,GO:0005622,GO:0005623,GO:0005737,GO:0005829,GO:0005975,GO:0005976,GO:0005977,GO:0005980,GO:0006073,GO:0006091,GO:0006112,GO:0006810,GO:0006887,GO:0006955,GO:0008150,GO:0008152,GO:0009056,GO:0009057,GO:0009251,GO:0009987,GO:0012505,GO:0015926,GO:0015980,GO:0016052,GO:0016192,GO:0016740,GO:0016757,GO:0016758,GO:0016787,GO:0016798,GO:0030141,GO:0031410,GO:0031974,GO:0031982,GO:0031983,GO:0032940,GO:0032991,GO:0034774,GO:0036230,GO:0042119,GO:0043033,GO:0043170,GO:0043226,GO:0043227,GO:0043229,GO:0043233,GO:0043299,GO:0043312,GO:0044042,GO:0044237,GO:0044238,GO:0044247,GO:0044248,GO:0044260,GO:0044262,GO:0044264,GO:0044275,GO:0044422,GO:0044424,GO:0044433,GO:0044444,GO:0044446,GO:0044464,GO:0045055,GO:0045321,GO:0046903,GO:0050896,GO:0051179,GO:0051234,GO:0055114,GO:0060205,GO:0070013,GO:0071704,GO:0090599,GO:0097708,GO:0099503,GO:0101002,GO:1901575,GO:1902494,GO:1904813
HiC_scaffold_4	AUGUSTUS	intron	84021529	84035754	1.0	+	.	ID=g13637.t1.intron1;Parent=g13637.t1
HiC_scaffold_4	AUGUSTUS	exon	84035755	84035965	.	+	.	ID=g13637.t1.exon2;Parent=g13637.t1
HiC_scaffold_4	AUGUSTUS	CDS	84035755	84035965	1.0	+	2	ID=g13637.t1.CDS2;Parent=g13637.t1
HiC_scaffold_4	AUGUSTUS	intron	84035966	84036528	1.0	+	.	ID=g13637.t1.intron2;Parent=g13637.t1
HiC_scaffold_4	AUGUSTUS	exon	84036529	84036695	.	+	.	ID=g13637.t1.exon3;Parent=g13637.t1
HiC_scaffold_4	AUGUSTUS	CDS	84036529	84036695	1.0	+	1	ID=g13637.t1.CDS3;Parent=g13637.t1
HiC_scaffold_4	AUGUSTUS	intron	84036696	84037562	1.0	+	.	ID=g13637.t1.intron3;Parent=g13637.t1
HiC_scaffold_4	AUGUSTUS	exon	84037563	84037766	.	+	.	ID=g13637.t1.exon4;Parent=g13637.t1
HiC_scaffold_4	AUGUSTUS	CDS	84037563	84037766	1.0	+	2	ID=g13637.t1.CDS4;Parent=g13637.t1
HiC_scaffold_4	AUGUSTUS	intron	84037767	84045160	1.0	+	.	ID=g13637.t1.intron4;Parent=g13637.t1
HiC_scaffold_4	AUGUSTUS	exon	84045161	84045342	.	+	.	ID=g13637.t1.exon5;Parent=g13637.t1
HiC_scaffold_4	AUGUSTUS	CDS	84045161	84045342	1.0	+	2	ID=g13637.t1.CDS5;Parent=g13637.t1
HiC_scaffold_4	AUGUSTUS	intron	84045343	84045508	1.0	+	.	ID=g13637.t1.intron5;Parent=g13637.t1
HiC_scaffold_4	AUGUSTUS	exon	84045509	84045620	.	+	.	ID=g13637.t1.exon6;Parent=g13637.t1
HiC_scaffold_4	AUGUSTUS	CDS	84045509	84045620	1.0	+	0	ID=g13637.t1.CDS6;Parent=g13637.t1
HiC_scaffold_4	AUGUSTUS	intron	84045621	84049349	1.0	+	.	ID=g13637.t1.intron6;Parent=g13637.t1
HiC_scaffold_4	AUGUSTUS	exon	84049350	84049476	.	+	.	ID=g13637.t1.exon7;Parent=g13637.t1
HiC_scaffold_4	AUGUSTUS	CDS	84049350	84049476	1.0	+	2	ID=g13637.t1.CDS7;Parent=g13637.t1
HiC_scaffold_4	AUGUSTUS	intron	84049477	84049826	1.0	+	.	ID=g13637.t1.intron7;Parent=g13637.t1
HiC_scaffold_4	AUGUSTUS	exon	84049827	84049929	.	+	.	ID=g13637.t1.exon8;Parent=g13637.t1
HiC_scaffold_4	AUGUSTUS	CDS	84049827	84049929	1.0	+	1	ID=g13637.t1.CDS8;Parent=g13637.t1
HiC_scaffold_4	AUGUSTUS	intron	84049930	84050019	1.0	+	.	ID=g13637.t1.intron8;Parent=g13637.t1
HiC_scaffold_4	AUGUSTUS	exon	84050020	84050117	.	+	.	ID=g13637.t1.exon9;Parent=g13637.t1
HiC_scaffold_4	AUGUSTUS	CDS	84050020	84050117	1.0	+	0	ID=g13637.t1.CDS9;Parent=g13637.t1
HiC_scaffold_4	AUGUSTUS	intron	84050118	84050764	1.0	+	.	ID=g13637.t1.intron9;Parent=g13637.t1
HiC_scaffold_4	AUGUSTUS	exon	84050765	84050904	.	+	.	ID=g13637.t1.exon10;Parent=g13637.t1
HiC_scaffold_4	AUGUSTUS	CDS	84050765	84050904	1.0	+	1	ID=g13637.t1.CDS10;Parent=g13637.t1
HiC_scaffold_4	AUGUSTUS	intron	84050905	84052177	1.0	+	.	ID=g13637.t1.intron10;Parent=g13637.t1
HiC_scaffold_4	AUGUSTUS	exon	84052178	84052365	.	+	.	ID=g13637.t1.exon11;Parent=g13637.t1
HiC_scaffold_4	AUGUSTUS	CDS	84052178	84052365	1.0	+	2	ID=g13637.t1.CDS11;Parent=g13637.t1
HiC_scaffold_4	AUGUSTUS	intron	84052366	84054025	1.0	+	.	ID=g13637.t1.intron11;Parent=g13637.t1
HiC_scaffold_4	AUGUSTUS	exon	84054026	84054149	.	+	.	ID=g13637.t1.exon12;Parent=g13637.t1
HiC_scaffold_4	AUGUSTUS	CDS	84054026	84054149	1.0	+	0	ID=g13637.t1.CDS12;Parent=g13637.t1
HiC_scaffold_4	AUGUSTUS	intron	84054150	84054724	1.0	+	.	ID=g13637.t1.intron12;Parent=g13637.t1
HiC_scaffold_4	AUGUSTUS	exon	84054725	84054888	.	+	.	ID=g13637.t1.exon13;Parent=g13637.t1
HiC_scaffold_4	AUGUSTUS	CDS	84054725	84054888	1.0	+	2	ID=g13637.t1.CDS13;Parent=g13637.t1
HiC_scaffold_4	AUGUSTUS	intron	84054889	84055462	1.0	+	.	ID=g13637.t1.intron13;Parent=g13637.t1
HiC_scaffold_4	AUGUSTUS	exon	84055463	84055564	.	+	.	ID=g13637.t1.exon14;Parent=g13637.t1
HiC_scaffold_4	AUGUSTUS	CDS	84055463	84055564	1.0	+	0	ID=g13637.t1.CDS14;Parent=g13637.t1
HiC_scaffold_4	AUGUSTUS	intron	84055565	84055679	1.0	+	.	ID=g13637.t1.intron14;Parent=g13637.t1
HiC_scaffold_4	AUGUSTUS	exon	84055680	84055835	.	+	.	ID=g13637.t1.exon15;Parent=g13637.t1
HiC_scaffold_4	AUGUSTUS	CDS	84055680	84055835	1.0	+	0	ID=g13637.t1.CDS15;Parent=g13637.t1
HiC_scaffold_4	AUGUSTUS	intron	84055836	84055931	1.0	+	.	ID=g13637.t1.intron15;Parent=g13637.t1
HiC_scaffold_4	AUGUSTUS	exon	84055932	84056082	.	+	.	ID=g13637.t1.exon16;Parent=g13637.t1
HiC_scaffold_4	AUGUSTUS	CDS	84055932	84056082	1.0	+	0	ID=g13637.t1.CDS16;Parent=g13637.t1
HiC_scaffold_4	AUGUSTUS	intron	84056083	84058664	1.0	+	.	ID=g13637.t1.intron16;Parent=g13637.t1
HiC_scaffold_4	AUGUSTUS	exon	84058665	84058789	.	+	.	ID=g13637.t1.exon17;Parent=g13637.t1
HiC_scaffold_4	AUGUSTUS	CDS	84058665	84058789	1.0	+	2	ID=g13637.t1.CDS17;Parent=g13637.t1
HiC_scaffold_4	AUGUSTUS	intron	84058790	84058877	1.0	+	.	ID=g13637.t1.intron17;Parent=g13637.t1
HiC_scaffold_4	AUGUSTUS	exon	84058878	84058990	.	+	.	ID=g13637.t1.exon18;Parent=g13637.t1
HiC_scaffold_4	AUGUSTUS	CDS	84058878	84058990	1.0	+	0	ID=g13637.t1.CDS18;Parent=g13637.t1
HiC_scaffold_4	AUGUSTUS	intron	84058991	84059101	1.0	+	.	ID=g13637.t1.intron18;Parent=g13637.t1
HiC_scaffold_4	AUGUSTUS	exon	84059102	84059236	.	+	.	ID=g13637.t1.exon19;Parent=g13637.t1
HiC_scaffold_4	AUGUSTUS	CDS	84059102	84059236	1.0	+	1	ID=g13637.t1.CDS19;Parent=g13637.t1
HiC_scaffold_4	AUGUSTUS	intron	84059237	84061408	1.0	+	.	ID=g13637.t1.intron19;Parent=g13637.t1
HiC_scaffold_4	AUGUSTUS	exon	84061409	84061539	.	+	.	ID=g13637.t1.exon20;Parent=g13637.t1
HiC_scaffold_4	AUGUSTUS	CDS	84061409	84061539	1.0	+	1	ID=g13637.t1.CDS20;Parent=g13637.t1
HiC_scaffold_4	AUGUSTUS	intron	84061540	84064805	1.0	+	.	ID=g13637.t1.intron20;Parent=g13637.t1
HiC_scaffold_4	AUGUSTUS	exon	84064806	84064942	.	+	.	ID=g13637.t1.exon21;Parent=g13637.t1
HiC_scaffold_4	AUGUSTUS	CDS	84064806	84064942	1.0	+	2	ID=g13637.t1.CDS21;Parent=g13637.t1
HiC_scaffold_4	AUGUSTUS	intron	84064943	84065696	1.0	+	.	ID=g13637.t1.intron21;Parent=g13637.t1
HiC_scaffold_4	AUGUSTUS	exon	84065697	84065830	.	+	.	ID=g13637.t1.exon22;Parent=g13637.t1
HiC_scaffold_4	AUGUSTUS	CDS	84065697	84065830	1.0	+	0	ID=g13637.t1.CDS22;Parent=g13637.t1
HiC_scaffold_4	AUGUSTUS	intron	84065831	84066923	1.0	+	.	ID=g13637.t1.intron22;Parent=g13637.t1
HiC_scaffold_4	AUGUSTUS	exon	84066924	84067099	.	+	.	ID=g13637.t1.exon23;Parent=g13637.t1
HiC_scaffold_4	AUGUSTUS	CDS	84066924	84067099	1.0	+	1	ID=g13637.t1.CDS23;Parent=g13637.t1
HiC_scaffold_4	AUGUSTUS	intron	84067100	84070921	1.0	+	.	ID=g13637.t1.intron23;Parent=g13637.t1
HiC_scaffold_4	AUGUSTUS	exon	84070922	84071024	.	+	.	ID=g13637.t1.exon24;Parent=g13637.t1
HiC_scaffold_4	AUGUSTUS	CDS	84070922	84071024	1.0	+	2	ID=g13637.t1.CDS24;Parent=g13637.t1
HiC_scaffold_4	AUGUSTUS	intron	84071025	84074256	1.0	+	.	ID=g13637.t1.intron24;Parent=g13637.t1
HiC_scaffold_4	AUGUSTUS	exon	84074257	84074482	.	+	.	ID=g13637.t1.exon25;Parent=g13637.t1
HiC_scaffold_4	AUGUSTUS	CDS	84074257	84074482	1.0	+	1	ID=g13637.t1.CDS25;Parent=g13637.t1
HiC_scaffold_4	AUGUSTUS	intron	84074483	84075670	1.0	+	.	ID=g13637.t1.intron25;Parent=g13637.t1
HiC_scaffold_4	AUGUSTUS	exon	84075671	84075782	.	+	.	ID=g13637.t1.exon26;Parent=g13637.t1
HiC_scaffold_4	AUGUSTUS	CDS	84075671	84075782	1.0	+	0	ID=g13637.t1.CDS26;Parent=g13637.t1
HiC_scaffold_4	AUGUSTUS	intron	84075783	84078344	1.0	+	.	ID=g13637.t1.intron26;Parent=g13637.t1
HiC_scaffold_4	AUGUSTUS	exon	84078345	84078480	.	+	.	ID=g13637.t1.exon27;Parent=g13637.t1
HiC_scaffold_4	AUGUSTUS	CDS	84078345	84078480	1.0	+	2	ID=g13637.t1.CDS27;Parent=g13637.t1
HiC_scaffold_4	AUGUSTUS	intron	84078481	84080146	1.0	+	.	ID=g13637.t1.intron27;Parent=g13637.t1
HiC_scaffold_4	AUGUSTUS	exon	84080147	84080259	.	+	.	ID=g13637.t1.exon28;Parent=g13637.t1
HiC_scaffold_4	AUGUSTUS	CDS	84080147	84080259	1.0	+	1	ID=g13637.t1.CDS28;Parent=g13637.t1
HiC_scaffold_4	AUGUSTUS	intron	84080260	84081117	1.0	+	.	ID=g13637.t1.intron28;Parent=g13637.t1
HiC_scaffold_4	AUGUSTUS	exon	84081118	84081329	.	+	.	ID=g13637.t1.exon29;Parent=g13637.t1
HiC_scaffold_4	AUGUSTUS	CDS	84081118	84081329	1.0	+	2	ID=g13637.t1.CDS29;Parent=g13637.t1
HiC_scaffold_4	AUGUSTUS	intron	84081330	84082472	1.0	+	.	ID=g13637.t1.intron29;Parent=g13637.t1
HiC_scaffold_4	AUGUSTUS	exon	84082473	84082570	.	+	.	ID=g13637.t1.exon30;Parent=g13637.t1
HiC_scaffold_4	AUGUSTUS	CDS	84082473	84082570	1.0	+	0	ID=g13637.t1.CDS30;Parent=g13637.t1
HiC_scaffold_4	AUGUSTUS	intron	84082571	84084611	1.0	+	.	ID=g13637.t1.intron30;Parent=g13637.t1
HiC_scaffold_4	AUGUSTUS	exon	84084612	84084699	.	+	.	ID=g13637.t1.exon31;Parent=g13637.t1
HiC_scaffold_4	AUGUSTUS	CDS	84084612	84084699	1.0	+	1	ID=g13637.t1.CDS31;Parent=g13637.t1
HiC_scaffold_4	AUGUSTUS	intron	84084700	84084809	1.0	+	.	ID=g13637.t1.intron31;Parent=g13637.t1
HiC_scaffold_4	AUGUSTUS	exon	84084810	84084943	.	+	.	ID=g13637.t1.exon32;Parent=g13637.t1
HiC_scaffold_4	AUGUSTUS	CDS	84084810	84084943	1.0	+	0	ID=g13637.t1.CDS32;Parent=g13637.t1
HiC_scaffold_4	AUGUSTUS	intron	84084944	84092417	1.0	+	.	ID=g13637.t1.intron32;Parent=g13637.t1
HiC_scaffold_4	AUGUSTUS	exon	84092418	84092535	.	+	.	ID=g13637.t1.exon33;Parent=g13637.t1
HiC_scaffold_4	AUGUSTUS	CDS	84092418	84092535	1.0	+	1	ID=g13637.t1.CDS33;Parent=g13637.t1
HiC_scaffold_4	AUGUSTUS	stop_codon	84092533	84092535	.	+	0	ID=g13637.t1.stop1;Parent=g13637.t1
HiC_scaffold_4	AUGUSTUS	start_codon	84098603	84098605	.	+	0	ID=g13638.t2.start1;Parent=g13638.t2
HiC_scaffold_4	AUGUSTUS	exon	84098603	84098801	.	+	.	ID=g13638.t2.exon1;Parent=g13638.t2
HiC_scaffold_4	AUGUSTUS	CDS	84098603	84098801	1.0	+	0	ID=g13638.t2.CDS1;Parent=g13638.t2
HiC_scaffold_4	gmst	gene	84098603	84174267	.	+	.	ID=g13638
HiC_scaffold_4	AUGUSTUS	mRNA	84098603	84174267	.	+	.	ID=g13638.t2;Parent=g13638;em_target=89462.XP_006049841.1;em_score=844.5;em_evalue=1.2e-256;em_tcov=.;em_OGs=COG0697@1|root,KOG2234@2759|Eukaryota,38DP1@33154|Opisthokonta,3BCEC@33208|Metazoa,3CV9M@33213|Bilateria,47ZMH@7711|Chordata,494X6@7742|Vertebrata,3J42T@40674|Mammalia;em_COG_cat=G;em_desc=UDP-N-acetylglucosamine transmembrane transport;em_max_annot_lvl=33208|Metazoa;em_Preferred_name=SLC35A3;em_KEGG_ko=ko:K15272;em_BRITE=ko00000,ko02000;em_KEGG_TC=2.A.7.12;em_PFAMs=Nuc_sug_transp;em_GOs=GO:0000139,GO:0003674,GO:0005215,GO:0005338,GO:0005462,GO:0005575,GO:0005622,GO:0005623,GO:0005737,GO:0005794,GO:0006040,GO:0006047,GO:0006139,GO:0006725,GO:0006793,GO:0006807,GO:0006810,GO:0006811,GO:0006820,GO:0008150,GO:0008152,GO:0008509,GO:0008514,GO:0009225,GO:0009987,GO:0012505,GO:0015075,GO:0015165,GO:0015711,GO:0015780,GO:0015931,GO:0015932,GO:0016020,GO:0022857,GO:0031090,GO:0031984,GO:0034220,GO:0034641,GO:0043226,GO:0043227,GO:0043229,GO:0043231,GO:0044237,GO:0044238,GO:0044281,GO:0044422,GO:0044424,GO:0044431,GO:0044444,GO:0044446,GO:0044464,GO:0046483,GO:0051179,GO:0051234,GO:0055085,GO:0055086,GO:0071702,GO:0071704,GO:0071705,GO:0090481,GO:0098588,GO:0098656,GO:0098791,GO:1901135,GO:1901264,GO:1901360,GO:1901505,GO:1990569
HiC_scaffold_4	AUGUSTUS	intron	84098802	84125834	1.0	+	.	ID=g13638.t2.intron1;Parent=g13638.t2
HiC_scaffold_4	AUGUSTUS	exon	84125835	84126289	.	+	.	ID=g13638.t2.exon2;Parent=g13638.t2
HiC_scaffold_4	AUGUSTUS	CDS	84125835	84126289	1.0	+	2	ID=g13638.t2.CDS2;Parent=g13638.t2
HiC_scaffold_4	AUGUSTUS	intron	84126290	84153460	1.0	+	.	ID=g13638.t2.intron2;Parent=g13638.t2
HiC_scaffold_4	AUGUSTUS	exon	84153461	84153665	.	+	.	ID=g13638.t2.exon3;Parent=g13638.t2
HiC_scaffold_4	AUGUSTUS	CDS	84153461	84153665	1.0	+	0	ID=g13638.t2.CDS3;Parent=g13638.t2
HiC_scaffold_4	gmst	start_codon	84153479	84153481	113.623465	+	0	ID=g13638.t1.start1;Parent=g13638.t1
HiC_scaffold_4	gmst	CDS	84153479	84153665	113.623465	+	0	ID=g13638.t1.CDS1;Parent=g13638.t1
HiC_scaffold_4	gmst	exon	84153479	84153665	113.623465	+	0	ID=g13638.t1.exon1;Parent=g13638.t1
HiC_scaffold_4	gmst	mRNA	84153479	84174267	.	+	.	ID=g13638.t1;Parent=g13638;em_target=9668.ENSMPUP00000012174;em_score=699.1;em_evalue=2.4e-213;em_tcov=.;em_OGs=COG0697@1|root,KOG2234@2759|Eukaryota,38DP1@33154|Opisthokonta,3BCEC@33208|Metazoa,3CV9M@33213|Bilateria,47ZMH@7711|Chordata,494X6@7742|Vertebrata,3J42T@40674|Mammalia,3EKUV@33554|Carnivora;em_COG_cat=G;em_desc=Solute carrier family 35;em_max_annot_lvl=33208|Metazoa;em_Preferred_name=SLC35A3;em_KEGG_ko=ko:K15272;em_BRITE=ko00000,ko02000;em_KEGG_TC=2.A.7.12;em_PFAMs=Nuc_sug_transp;em_GOs=GO:0000139,GO:0003674,GO:0005215,GO:0005338,GO:0005462,GO:0005575,GO:0005622,GO:0005623,GO:0005737,GO:0005794,GO:0006040,GO:0006047,GO:0006139,GO:0006725,GO:0006793,GO:0006807,GO:0006810,GO:0006811,GO:0006820,GO:0008150,GO:0008152,GO:0008509,GO:0008514,GO:0009225,GO:0009987,GO:0012505,GO:0015075,GO:0015165,GO:0015711,GO:0015780,GO:0015931,GO:0015932,GO:0016020,GO:0022857,GO:0031090,GO:0031984,GO:0034220,GO:0034641,GO:0043226,GO:0043227,GO:0043229,GO:0043231,GO:0044237,GO:0044238,GO:0044281,GO:0044422,GO:0044424,GO:0044431,GO:0044444,GO:0044446,GO:0044464,GO:0046483,GO:0051179,GO:0051234,GO:0055085,GO:0055086,GO:0071702,GO:0071704,GO:0071705,GO:0090481,GO:0098588,GO:0098656,GO:0098791,GO:1901135,GO:1901264,GO:1901360,GO:1901505,GO:1990569
HiC_scaffold_4	AUGUSTUS	intron	84153666	84159264	1.0	+	.	ID=g13638.t2.intron3;Parent=g13638.t2
HiC_scaffold_4	gmst	intron	84153666	84159264	113.623465	+	0	ID=g13638.t1.intron1;Parent=g13638.t1
HiC_scaffold_4	AUGUSTUS	exon	84159265	84159419	.	+	.	ID=g13638.t2.exon4;Parent=g13638.t2
HiC_scaffold_4	AUGUSTUS	CDS	84159265	84159419	1.0	+	2	ID=g13638.t2.CDS4;Parent=g13638.t2
HiC_scaffold_4	gmst	CDS	84159265	84159419	113.623465	+	2	ID=g13638.t1.CDS2;Parent=g13638.t1
HiC_scaffold_4	gmst	exon	84159265	84159419	113.623465	+	2	ID=g13638.t1.exon2;Parent=g13638.t1
HiC_scaffold_4	AUGUSTUS	intron	84159420	84159496	1.0	+	.	ID=g13638.t2.intron4;Parent=g13638.t2
HiC_scaffold_4	gmst	intron	84159420	84159496	113.623465	+	0	ID=g13638.t1.intron2;Parent=g13638.t1
HiC_scaffold_4	AUGUSTUS	exon	84159497	84159619	.	+	.	ID=g13638.t2.exon5;Parent=g13638.t2
HiC_scaffold_4	AUGUSTUS	CDS	84159497	84159619	1.0	+	0	ID=g13638.t2.CDS5;Parent=g13638.t2
HiC_scaffold_4	gmst	CDS	84159497	84159619	113.623465	+	0	ID=g13638.t1.CDS3;Parent=g13638.t1
HiC_scaffold_4	gmst	exon	84159497	84159619	113.623465	+	0	ID=g13638.t1.exon3;Parent=g13638.t1
HiC_scaffold_4	AUGUSTUS	intron	84159620	84161768	1.0	+	.	ID=g13638.t2.intron5;Parent=g13638.t2
HiC_scaffold_4	gmst	intron	84159620	84161768	113.623465	+	0	ID=g13638.t1.intron3;Parent=g13638.t1
HiC_scaffold_4	AUGUSTUS	exon	84161769	84161940	.	+	.	ID=g13638.t2.exon6;Parent=g13638.t2
HiC_scaffold_4	AUGUSTUS	CDS	84161769	84161940	1.0	+	0	ID=g13638.t2.CDS6;Parent=g13638.t2
HiC_scaffold_4	gmst	CDS	84161769	84161940	113.623465	+	0	ID=g13638.t1.CDS4;Parent=g13638.t1
HiC_scaffold_4	gmst	exon	84161769	84161940	113.623465	+	0	ID=g13638.t1.exon4;Parent=g13638.t1
HiC_scaffold_4	AUGUSTUS	intron	84161941	84166770	1.0	+	.	ID=g13638.t2.intron6;Parent=g13638.t2
HiC_scaffold_4	gmst	intron	84161941	84166770	113.623465	+	0	ID=g13638.t1.intron4;Parent=g13638.t1
HiC_scaffold_4	AUGUSTUS	exon	84166771	84166889	.	+	.	ID=g13638.t2.exon7;Parent=g13638.t2
HiC_scaffold_4	AUGUSTUS	CDS	84166771	84166889	1.0	+	2	ID=g13638.t2.CDS7;Parent=g13638.t2
HiC_scaffold_4	gmst	CDS	84166771	84166889	113.623465	+	2	ID=g13638.t1.CDS5;Parent=g13638.t1
HiC_scaffold_4	gmst	exon	84166771	84166889	113.623465	+	2	ID=g13638.t1.exon5;Parent=g13638.t1
HiC_scaffold_4	AUGUSTUS	intron	84166890	84168402	1.0	+	.	ID=g13638.t2.intron7;Parent=g13638.t2
HiC_scaffold_4	gmst	intron	84166890	84168402	113.623465	+	0	ID=g13638.t1.intron5;Parent=g13638.t1
HiC_scaffold_4	AUGUSTUS	exon	84168403	84168536	.	+	.	ID=g13638.t2.exon8;Parent=g13638.t2
HiC_scaffold_4	AUGUSTUS	CDS	84168403	84168536	1.0	+	0	ID=g13638.t2.CDS8;Parent=g13638.t2
HiC_scaffold_4	gmst	CDS	84168403	84168536	113.623465	+	0	ID=g13638.t1.CDS6;Parent=g13638.t1
HiC_scaffold_4	gmst	exon	84168403	84168536	113.623465	+	0	ID=g13638.t1.exon6;Parent=g13638.t1
HiC_scaffold_4	AUGUSTUS	intron	84168537	84174176	1.0	+	.	ID=g13638.t2.intron8;Parent=g13638.t2
HiC_scaffold_4	gmst	intron	84168537	84174176	113.623465	+	0	ID=g13638.t1.intron6;Parent=g13638.t1
HiC_scaffold_4	AUGUSTUS	exon	84174177	84174267	.	+	.	ID=g13638.t2.exon9;Parent=g13638.t2
HiC_scaffold_4	AUGUSTUS	CDS	84174177	84174267	1.0	+	1	ID=g13638.t2.CDS9;Parent=g13638.t2
HiC_scaffold_4	gmst	CDS	84174177	84174267	113.623465	+	1	ID=g13638.t1.CDS7;Parent=g13638.t1
HiC_scaffold_4	gmst	exon	84174177	84174267	113.623465	+	1	ID=g13638.t1.exon7;Parent=g13638.t1
HiC_scaffold_4	AUGUSTUS	stop_codon	84174265	84174267	.	+	0	ID=g13638.t2.stop1;Parent=g13638.t2
HiC_scaffold_4	gmst	stop_codon	84174265	84174267	113.623465	+	0	ID=g13638.t1.stop1;Parent=g13638.t1
HiC_scaffold_4	AUGUSTUS	start_codon	84187219	84187221	.	+	0	ID=g13639.t1.start1;Parent=g13639.t1
HiC_scaffold_4	AUGUSTUS	exon	84187219	84187302	.	+	.	ID=g13639.t1.exon1;Parent=g13639.t1
HiC_scaffold_4	AUGUSTUS	CDS	84187219	84187302	1.0	+	0	ID=g13639.t1.CDS1;Parent=g13639.t1
HiC_scaffold_4	AUGUSTUS	gene	84187219	84228900	.	+	.	ID=g13639
HiC_scaffold_4	AUGUSTUS	mRNA	84187219	84228900	1.0	+	.	ID=g13639.t1;Parent=g13639;em_target=9646.ENSAMEP00000009481;em_score=1088.0;em_evalue=0.0;em_tcov=.;em_OGs=KOG2816@1|root,KOG2816@2759|Eukaryota,38F80@33154|Opisthokonta,3BE5E@33208|Metazoa,3CU61@33213|Bilateria,47Z2I@7711|Chordata,48X29@7742|Vertebrata,3J1U5@40674|Mammalia,3ETIG@33554|Carnivora;em_COG_cat=S;em_desc=Hippocampus abundant transcript 1;em_max_annot_lvl=33208|Metazoa;em_Preferred_name=HIAT1;em_PFAMs=MFS_1;em_GOs=GO:0003674,GO:0005215,GO:0006810,GO:0008150,GO:0051179,GO:0051234,GO:0055085
HiC_scaffold_4	AUGUSTUS	intron	84187303	84201076	1.0	+	.	ID=g13639.t1.intron1;Parent=g13639.t1
HiC_scaffold_4	AUGUSTUS	exon	84201077	84201172	.	+	.	ID=g13639.t1.exon2;Parent=g13639.t1
HiC_scaffold_4	AUGUSTUS	CDS	84201077	84201172	1.0	+	0	ID=g13639.t1.CDS2;Parent=g13639.t1
HiC_scaffold_4	AUGUSTUS	intron	84201173	84210644	1.0	+	.	ID=g13639.t1.intron2;Parent=g13639.t1
HiC_scaffold_4	AUGUSTUS	exon	84210645	84210707	.	+	.	ID=g13639.t1.exon3;Parent=g13639.t1
HiC_scaffold_4	AUGUSTUS	CDS	84210645	84210707	1.0	+	0	ID=g13639.t1.CDS3;Parent=g13639.t1
HiC_scaffold_4	AUGUSTUS	intron	84210708	84211755	1.0	+	.	ID=g13639.t1.intron3;Parent=g13639.t1
HiC_scaffold_4	AUGUSTUS	exon	84211756	84211883	.	+	.	ID=g13639.t1.exon4;Parent=g13639.t1
HiC_scaffold_4	AUGUSTUS	CDS	84211756	84211883	1.0	+	0	ID=g13639.t1.CDS4;Parent=g13639.t1
HiC_scaffold_4	AUGUSTUS	intron	84211884	84213615	1.0	+	.	ID=g13639.t1.intron4;Parent=g13639.t1
HiC_scaffold_4	AUGUSTUS	exon	84213616	84213730	.	+	.	ID=g13639.t1.exon5;Parent=g13639.t1
HiC_scaffold_4	AUGUSTUS	CDS	84213616	84213730	1.0	+	1	ID=g13639.t1.CDS5;Parent=g13639.t1
HiC_scaffold_4	AUGUSTUS	intron	84213731	84216440	1.0	+	.	ID=g13639.t1.intron5;Parent=g13639.t1
HiC_scaffold_4	AUGUSTUS	exon	84216441	84216659	.	+	.	ID=g13639.t1.exon6;Parent=g13639.t1
HiC_scaffold_4	AUGUSTUS	CDS	84216441	84216659	1.0	+	0	ID=g13639.t1.CDS6;Parent=g13639.t1
HiC_scaffold_4	AUGUSTUS	intron	84216660	84216937	1.0	+	.	ID=g13639.t1.intron6;Parent=g13639.t1
HiC_scaffold_4	AUGUSTUS	exon	84216938	84217051	.	+	.	ID=g13639.t1.exon7;Parent=g13639.t1
HiC_scaffold_4	AUGUSTUS	CDS	84216938	84217051	1.0	+	0	ID=g13639.t1.CDS7;Parent=g13639.t1
HiC_scaffold_4	AUGUSTUS	intron	84217052	84217785	1.0	+	.	ID=g13639.t1.intron7;Parent=g13639.t1
HiC_scaffold_4	AUGUSTUS	exon	84217786	84217857	.	+	.	ID=g13639.t1.exon8;Parent=g13639.t1
HiC_scaffold_4	AUGUSTUS	CDS	84217786	84217857	1.0	+	0	ID=g13639.t1.CDS8;Parent=g13639.t1
HiC_scaffold_4	AUGUSTUS	intron	84217858	84224639	1.0	+	.	ID=g13639.t1.intron8;Parent=g13639.t1
HiC_scaffold_4	AUGUSTUS	exon	84224640	84224752	.	+	.	ID=g13639.t1.exon9;Parent=g13639.t1
HiC_scaffold_4	AUGUSTUS	CDS	84224640	84224752	1.0	+	0	ID=g13639.t1.CDS9;Parent=g13639.t1
HiC_scaffold_4	AUGUSTUS	intron	84224753	84226243	1.0	+	.	ID=g13639.t1.intron9;Parent=g13639.t1
HiC_scaffold_4	AUGUSTUS	exon	84226244	84226341	.	+	.	ID=g13639.t1.exon10;Parent=g13639.t1
HiC_scaffold_4	AUGUSTUS	CDS	84226244	84226341	1.0	+	1	ID=g13639.t1.CDS10;Parent=g13639.t1
HiC_scaffold_4	AUGUSTUS	intron	84226342	84227278	1.0	+	.	ID=g13639.t1.intron10;Parent=g13639.t1
HiC_scaffold_4	AUGUSTUS	exon	84227279	84227442	.	+	.	ID=g13639.t1.exon11;Parent=g13639.t1
HiC_scaffold_4	AUGUSTUS	CDS	84227279	84227442	1.0	+	2	ID=g13639.t1.CDS11;Parent=g13639.t1
HiC_scaffold_4	AUGUSTUS	intron	84227443	84228693	1.0	+	.	ID=g13639.t1.intron11;Parent=g13639.t1
HiC_scaffold_4	AUGUSTUS	exon	84228694	84228900	.	+	.	ID=g13639.t1.exon12;Parent=g13639.t1
HiC_scaffold_4	AUGUSTUS	CDS	84228694	84228900	1.0	+	0	ID=g13639.t1.CDS12;Parent=g13639.t1
HiC_scaffold_4	AUGUSTUS	stop_codon	84228898	84228900	.	+	0	ID=g13639.t1.stop1;Parent=g13639.t1
HiC_scaffold_4	AUGUSTUS	stop_codon	84231953	84231955	.	-	0	ID=g13640.t1.stop1;Parent=g13640.t1
HiC_scaffold_4	AUGUSTUS	exon	84231953	84232059	.	-	.	ID=g13640.t1.exon1;Parent=g13640.t1
HiC_scaffold_4	AUGUSTUS	CDS	84231953	84232059	1.0	-	2	ID=g13640.t1.CDS1;Parent=g13640.t1
HiC_scaffold_4	AUGUSTUS	gene	84231953	84273784	.	-	.	ID=g13640
HiC_scaffold_4	AUGUSTUS	mRNA	84231953	84273784	1.0	-	.	ID=g13640.t1;Parent=g13640;em_target=9668.ENSMPUP00000012076;em_score=1406.1;em_evalue=0.0;em_tcov=.;em_OGs=2CMEI@1|root,2QQ4W@2759|Eukaryota,38E2Y@33154|Opisthokonta,3BFK1@33208|Metazoa,3CXZ8@33213|Bilateria,48C0E@7711|Chordata,4928D@7742|Vertebrata,3JESN@40674|Mammalia,3EH8Z@33554|Carnivora;em_COG_cat=S;em_desc=Spindle assembly 6 homolog (C. elegans);em_max_annot_lvl=33208|Metazoa;em_Preferred_name=SASS6;em_KEGG_ko=ko:K16487;em_BRITE=ko00000,ko03036;em_PFAMs=SAS-6_N;em_GOs=GO:0000003,GO:0000226,GO:0000278,GO:0000280,GO:0003674,GO:0005488,GO:0005515,GO:0005575,GO:0005622,GO:0005623,GO:0005737,GO:0005813,GO:0005814,GO:0005815,GO:0005829,GO:0005856,GO:0006996,GO:0007010,GO:0007017,GO:0007049,GO:0007051,GO:0007052,GO:0007098,GO:0007099,GO:0007275,GO:0007276,GO:0007283,GO:0008150,GO:0009790,GO:0009987,GO:0010457,GO:0015630,GO:0016043,GO:0019953,GO:0022402,GO:0022414,GO:0022607,GO:0031023,GO:0032501,GO:0032502,GO:0032504,GO:0040016,GO:0043226,GO:0043228,GO:0043229,GO:0043232,GO:0044085,GO:0044422,GO:0044424,GO:0044430,GO:0044444,GO:0044446,GO:0044450,GO:0044464,GO:0044703,GO:0048232,GO:0048285,GO:0048609,GO:0048856,GO:0051298,GO:0051301,GO:0051704,GO:0070925,GO:0071840,GO:0098534,GO:0098536,GO:1902850,GO:1903047
HiC_scaffold_4	AUGUSTUS	intron	84232060	84232161	1.0	-	.	ID=g13640.t1.intron1;Parent=g13640.t1
HiC_scaffold_4	AUGUSTUS	exon	84232162	84232256	.	-	.	ID=g13640.t1.exon2;Parent=g13640.t1
HiC_scaffold_4	AUGUSTUS	CDS	84232162	84232256	1.0	-	1	ID=g13640.t1.CDS2;Parent=g13640.t1
HiC_scaffold_4	AUGUSTUS	intron	84232257	84234709	1.0	-	.	ID=g13640.t1.intron2;Parent=g13640.t1
HiC_scaffold_4	AUGUSTUS	exon	84234710	84234807	.	-	.	ID=g13640.t1.exon3;Parent=g13640.t1
HiC_scaffold_4	AUGUSTUS	CDS	84234710	84234807	1.0	-	0	ID=g13640.t1.CDS3;Parent=g13640.t1
HiC_scaffold_4	AUGUSTUS	intron	84234808	84249306	1.0	-	.	ID=g13640.t1.intron3;Parent=g13640.t1
HiC_scaffold_4	AUGUSTUS	exon	84249307	84249435	.	-	.	ID=g13640.t1.exon4;Parent=g13640.t1
HiC_scaffold_4	AUGUSTUS	CDS	84249307	84249435	1.0	-	0	ID=g13640.t1.CDS4;Parent=g13640.t1
HiC_scaffold_4	AUGUSTUS	intron	84249436	84251605	1.0	-	.	ID=g13640.t1.intron4;Parent=g13640.t1
HiC_scaffold_4	AUGUSTUS	exon	84251606	84251742	.	-	.	ID=g13640.t1.exon5;Parent=g13640.t1
HiC_scaffold_4	AUGUSTUS	CDS	84251606	84251742	1.0	-	2	ID=g13640.t1.CDS5;Parent=g13640.t1
HiC_scaffold_4	AUGUSTUS	intron	84251743	84252631	1.0	-	.	ID=g13640.t1.intron5;Parent=g13640.t1
HiC_scaffold_4	AUGUSTUS	exon	84252632	84252713	.	-	.	ID=g13640.t1.exon6;Parent=g13640.t1
HiC_scaffold_4	AUGUSTUS	CDS	84252632	84252713	1.0	-	0	ID=g13640.t1.CDS6;Parent=g13640.t1
HiC_scaffold_4	AUGUSTUS	intron	84252714	84253078	1.0	-	.	ID=g13640.t1.intron6;Parent=g13640.t1
HiC_scaffold_4	AUGUSTUS	exon	84253079	84253258	.	-	.	ID=g13640.t1.exon7;Parent=g13640.t1
HiC_scaffold_4	AUGUSTUS	CDS	84253079	84253258	1.0	-	0	ID=g13640.t1.CDS7;Parent=g13640.t1
HiC_scaffold_4	AUGUSTUS	intron	84253259	84253341	1.0	-	.	ID=g13640.t1.intron7;Parent=g13640.t1
HiC_scaffold_4	AUGUSTUS	exon	84253342	84253431	.	-	.	ID=g13640.t1.exon8;Parent=g13640.t1
HiC_scaffold_4	AUGUSTUS	CDS	84253342	84253431	1.0	-	0	ID=g13640.t1.CDS8;Parent=g13640.t1
HiC_scaffold_4	AUGUSTUS	intron	84253432	84253539	1.0	-	.	ID=g13640.t1.intron8;Parent=g13640.t1
HiC_scaffold_4	AUGUSTUS	exon	84253540	84253734	.	-	.	ID=g13640.t1.exon9;Parent=g13640.t1
HiC_scaffold_4	AUGUSTUS	CDS	84253540	84253734	1.0	-	0	ID=g13640.t1.CDS9;Parent=g13640.t1
HiC_scaffold_4	AUGUSTUS	intron	84253735	84256637	1.0	-	.	ID=g13640.t1.intron9;Parent=g13640.t1
HiC_scaffold_4	AUGUSTUS	exon	84256638	84256829	.	-	.	ID=g13640.t1.exon10;Parent=g13640.t1
HiC_scaffold_4	AUGUSTUS	CDS	84256638	84256829	1.0	-	0	ID=g13640.t1.CDS10;Parent=g13640.t1
HiC_scaffold_4	AUGUSTUS	intron	84256830	84262811	1.0	-	.	ID=g13640.t1.intron10;Parent=g13640.t1
HiC_scaffold_4	AUGUSTUS	exon	84262812	84262931	.	-	.	ID=g13640.t1.exon11;Parent=g13640.t1
HiC_scaffold_4	AUGUSTUS	CDS	84262812	84262931	1.0	-	0	ID=g13640.t1.CDS11;Parent=g13640.t1
HiC_scaffold_4	AUGUSTUS	intron	84262932	84263749	1.0	-	.	ID=g13640.t1.intron11;Parent=g13640.t1
HiC_scaffold_4	AUGUSTUS	exon	84263750	84263815	.	-	.	ID=g13640.t1.exon12;Parent=g13640.t1
HiC_scaffold_4	AUGUSTUS	CDS	84263750	84263815	1.0	-	0	ID=g13640.t1.CDS12;Parent=g13640.t1
HiC_scaffold_4	AUGUSTUS	intron	84263816	84264508	1.0	-	.	ID=g13640.t1.intron12;Parent=g13640.t1
HiC_scaffold_4	AUGUSTUS	exon	84264509	84264680	.	-	.	ID=g13640.t1.exon13;Parent=g13640.t1
HiC_scaffold_4	AUGUSTUS	CDS	84264509	84264680	1.0	-	1	ID=g13640.t1.CDS13;Parent=g13640.t1
HiC_scaffold_4	AUGUSTUS	intron	84264681	84265564	1.0	-	.	ID=g13640.t1.intron13;Parent=g13640.t1
HiC_scaffold_4	AUGUSTUS	exon	84265565	84265669	.	-	.	ID=g13640.t1.exon14;Parent=g13640.t1
HiC_scaffold_4	AUGUSTUS	CDS	84265565	84265669	1.0	-	1	ID=g13640.t1.CDS14;Parent=g13640.t1
HiC_scaffold_4	AUGUSTUS	intron	84265670	84266051	1.0	-	.	ID=g13640.t1.intron14;Parent=g13640.t1
HiC_scaffold_4	AUGUSTUS	exon	84266052	84266131	.	-	.	ID=g13640.t1.exon15;Parent=g13640.t1
HiC_scaffold_4	AUGUSTUS	CDS	84266052	84266131	1.0	-	0	ID=g13640.t1.CDS15;Parent=g13640.t1
HiC_scaffold_4	AUGUSTUS	intron	84266132	84268162	1.0	-	.	ID=g13640.t1.intron15;Parent=g13640.t1
HiC_scaffold_4	AUGUSTUS	exon	84268163	84268223	.	-	.	ID=g13640.t1.exon16;Parent=g13640.t1
HiC_scaffold_4	AUGUSTUS	CDS	84268163	84268223	1.0	-	1	ID=g13640.t1.CDS16;Parent=g13640.t1
HiC_scaffold_4	AUGUSTUS	intron	84268224	84273719	1.0	-	.	ID=g13640.t1.intron16;Parent=g13640.t1
HiC_scaffold_4	AUGUSTUS	exon	84273720	84273784	.	-	.	ID=g13640.t1.exon17;Parent=g13640.t1
HiC_scaffold_4	AUGUSTUS	CDS	84273720	84273784	1.0	-	0	ID=g13640.t1.CDS17;Parent=g13640.t1
HiC_scaffold_4	AUGUSTUS	start_codon	84273782	84273784	.	-	0	ID=g13640.t1.start1;Parent=g13640.t1
HiC_scaffold_4	AUGUSTUS	start_codon	84274125	84274127	.	+	0	ID=g13641.t1.start1;Parent=g13641.t1
HiC_scaffold_4	AUGUSTUS	exon	84274125	84274271	.	+	.	ID=g13641.t1.exon1;Parent=g13641.t1
HiC_scaffold_4	AUGUSTUS	CDS	84274125	84274271	1.0	+	0	ID=g13641.t1.CDS1;Parent=g13641.t1
HiC_scaffold_4	AUGUSTUS	gene	84274125	84294043	.	+	.	ID=g13641
HiC_scaffold_4	AUGUSTUS	mRNA	84274125	84294043	1.0	+	.	ID=g13641.t1;Parent=g13641;em_target=9707.XP_004401531.1;em_score=1058.4;em_evalue=0.0;em_tcov=.;em_OGs=KOG2811@1|root,KOG2811@2759|Eukaryota,38J7P@33154|Opisthokonta,3BAQX@33208|Metazoa,3CTKW@33213|Bilateria,483HC@7711|Chordata,48X9S@7742|Vertebrata,3JBHX@40674|Mammalia,3EJ6Q@33554|Carnivora;em_COG_cat=S;em_desc=tRNA m(4)X modification enzyme TRM13 homolog;em_max_annot_lvl=33208|Metazoa;em_Preferred_name=TRMT13;em_EC=2.1.1.225;em_KEGG_ko=ko:K15446;em_BRITE=ko00000,ko01000,ko03016;em_PFAMs=TRM13,zf-TRM13_CCCH,zf-U11-48K;em_GOs=GO:0001510,GO:0003674,GO:0003824,GO:0006139,GO:0006396,GO:0006399,GO:0006400,GO:0006725,GO:0006807,GO:0008033,GO:0008150,GO:0008152,GO:0008168,GO:0008173,GO:0008175,GO:0009451,GO:0009987,GO:0010467,GO:0016070,GO:0016740,GO:0016741,GO:0030488,GO:0032259,GO:0034470,GO:0034641,GO:0034660,GO:0043170,GO:0043412,GO:0043414,GO:0044237,GO:0044238,GO:0044260,GO:0046483,GO:0071704,GO:0090304,GO:0140098,GO:0140101,GO:1901360
HiC_scaffold_4	AUGUSTUS	intron	84274272	84276729	1.0	+	.	ID=g13641.t1.intron1;Parent=g13641.t1
HiC_scaffold_4	AUGUSTUS	exon	84276730	84276776	.	+	.	ID=g13641.t1.exon2;Parent=g13641.t1
HiC_scaffold_4	AUGUSTUS	CDS	84276730	84276776	1.0	+	0	ID=g13641.t1.CDS2;Parent=g13641.t1
HiC_scaffold_4	AUGUSTUS	intron	84276777	84276872	1.0	+	.	ID=g13641.t1.intron2;Parent=g13641.t1
HiC_scaffold_4	AUGUSTUS	exon	84276873	84276939	.	+	.	ID=g13641.t1.exon3;Parent=g13641.t1
HiC_scaffold_4	AUGUSTUS	CDS	84276873	84276939	1.0	+	1	ID=g13641.t1.CDS3;Parent=g13641.t1
HiC_scaffold_4	AUGUSTUS	intron	84276940	84281860	1.0	+	.	ID=g13641.t1.intron3;Parent=g13641.t1
HiC_scaffold_4	AUGUSTUS	exon	84281861	84281923	.	+	.	ID=g13641.t1.exon4;Parent=g13641.t1
HiC_scaffold_4	AUGUSTUS	CDS	84281861	84281923	1.0	+	0	ID=g13641.t1.CDS4;Parent=g13641.t1
HiC_scaffold_4	AUGUSTUS	intron	84281924	84282109	1.0	+	.	ID=g13641.t1.intron4;Parent=g13641.t1
HiC_scaffold_4	AUGUSTUS	exon	84282110	84282179	.	+	.	ID=g13641.t1.exon5;Parent=g13641.t1
HiC_scaffold_4	AUGUSTUS	CDS	84282110	84282179	1.0	+	0	ID=g13641.t1.CDS5;Parent=g13641.t1
HiC_scaffold_4	AUGUSTUS	intron	84282180	84282334	1.0	+	.	ID=g13641.t1.intron5;Parent=g13641.t1
HiC_scaffold_4	AUGUSTUS	exon	84282335	84282441	.	+	.	ID=g13641.t1.exon6;Parent=g13641.t1
HiC_scaffold_4	AUGUSTUS	CDS	84282335	84282441	1.0	+	2	ID=g13641.t1.CDS6;Parent=g13641.t1
HiC_scaffold_4	AUGUSTUS	intron	84282442	84282788	1.0	+	.	ID=g13641.t1.intron6;Parent=g13641.t1
HiC_scaffold_4	AUGUSTUS	exon	84282789	84282956	.	+	.	ID=g13641.t1.exon7;Parent=g13641.t1
HiC_scaffold_4	AUGUSTUS	CDS	84282789	84282956	1.0	+	0	ID=g13641.t1.CDS7;Parent=g13641.t1
HiC_scaffold_4	AUGUSTUS	intron	84282957	84284887	1.0	+	.	ID=g13641.t1.intron7;Parent=g13641.t1
HiC_scaffold_4	AUGUSTUS	exon	84284888	84284960	.	+	.	ID=g13641.t1.exon8;Parent=g13641.t1
HiC_scaffold_4	AUGUSTUS	CDS	84284888	84284960	1.0	+	0	ID=g13641.t1.CDS8;Parent=g13641.t1
HiC_scaffold_4	AUGUSTUS	intron	84284961	84290173	1.0	+	.	ID=g13641.t1.intron8;Parent=g13641.t1
HiC_scaffold_4	AUGUSTUS	exon	84290174	84290248	.	+	.	ID=g13641.t1.exon9;Parent=g13641.t1
HiC_scaffold_4	AUGUSTUS	CDS	84290174	84290248	1.0	+	2	ID=g13641.t1.CDS9;Parent=g13641.t1
HiC_scaffold_4	AUGUSTUS	intron	84290249	84293124	1.0	+	.	ID=g13641.t1.intron9;Parent=g13641.t1
HiC_scaffold_4	AUGUSTUS	exon	84293125	84293557	.	+	.	ID=g13641.t1.exon10;Parent=g13641.t1
HiC_scaffold_4	AUGUSTUS	CDS	84293125	84293557	1.0	+	2	ID=g13641.t1.CDS10;Parent=g13641.t1
HiC_scaffold_4	AUGUSTUS	intron	84293558	84293847	1.0	+	.	ID=g13641.t1.intron10;Parent=g13641.t1
HiC_scaffold_4	AUGUSTUS	exon	84293848	84294043	.	+	.	ID=g13641.t1.exon11;Parent=g13641.t1
HiC_scaffold_4	AUGUSTUS	CDS	84293848	84294043	1.0	+	1	ID=g13641.t1.CDS11;Parent=g13641.t1
HiC_scaffold_4	AUGUSTUS	stop_codon	84294041	84294043	.	+	0	ID=g13641.t1.stop1;Parent=g13641.t1
HiC_scaffold_4	AUGUSTUS	stop_codon	84294268	84294270	.	-	0	ID=g13642.t1.stop1;Parent=g13642.t1
HiC_scaffold_4	AUGUSTUS	exon	84294268	84294323	.	-	.	ID=g13642.t1.exon1;Parent=g13642.t1
HiC_scaffold_4	AUGUSTUS	CDS	84294268	84294323	1.0	-	2	ID=g13642.t1.CDS1;Parent=g13642.t1
HiC_scaffold_4	AUGUSTUS	gene	84294268	84311025	.	-	.	ID=g13642
HiC_scaffold_4	AUGUSTUS	mRNA	84294268	84311025	1.0	-	.	ID=g13642.t1;Parent=g13642;em_target=9707.XP_004401532.1;em_score=702.7;em_evalue=1.7e-214;em_tcov=.;em_OGs=COG4886@1|root,KOG0619@2759|Eukaryota,39TPF@33154|Opisthokonta,3BEWQ@33208|Metazoa,3CWJ8@33213|Bilateria,47ZET@7711|Chordata,48VJ3@7742|Vertebrata,3JFEY@40674|Mammalia,3EPVC@33554|Carnivora;em_COG_cat=S;em_desc=Leucine rich repeat containing 39;em_max_annot_lvl=33208|Metazoa;em_Preferred_name=LRRC39;em_PFAMs=LRR_4,LRR_8;em_GOs=GO:0003007,GO:0003008,GO:0003013,GO:0003015,GO:0006996,GO:0007010,GO:0007275,GO:0007507,GO:0007517,GO:0008015,GO:0008150,GO:0009653,GO:0009887,GO:0009888,GO:0009987,GO:0010927,GO:0014706,GO:0016043,GO:0022607,GO:0030029,GO:0030036,GO:0030154,GO:0030239,GO:0031032,GO:0032501,GO:0032502,GO:0032989,GO:0042692,GO:0044085,GO:0045214,GO:0048468,GO:0048513,GO:0048644,GO:0048646,GO:0048729,GO:0048731,GO:0048738,GO:0048856,GO:0048869,GO:0051146,GO:0055001,GO:0055002,GO:0055008,GO:0060047,GO:0060415,GO:0060537,GO:0061061,GO:0070925,GO:0071840,GO:0072359,GO:0097435
HiC_scaffold_4	AUGUSTUS	intron	84294324	84297307	1.0	-	.	ID=g13642.t1.intron1;Parent=g13642.t1
HiC_scaffold_4	AUGUSTUS	exon	84297308	84297447	.	-	.	ID=g13642.t1.exon2;Parent=g13642.t1
HiC_scaffold_4	AUGUSTUS	CDS	84297308	84297447	1.0	-	1	ID=g13642.t1.CDS2;Parent=g13642.t1
HiC_scaffold_4	AUGUSTUS	intron	84297448	84298595	1.0	-	.	ID=g13642.t1.intron2;Parent=g13642.t1
HiC_scaffold_4	AUGUSTUS	exon	84298596	84298748	.	-	.	ID=g13642.t1.exon3;Parent=g13642.t1
HiC_scaffold_4	AUGUSTUS	CDS	84298596	84298748	1.0	-	1	ID=g13642.t1.CDS3;Parent=g13642.t1
HiC_scaffold_4	AUGUSTUS	intron	84298749	84299650	1.0	-	.	ID=g13642.t1.intron3;Parent=g13642.t1
HiC_scaffold_4	AUGUSTUS	exon	84299651	84299796	.	-	.	ID=g13642.t1.exon4;Parent=g13642.t1
HiC_scaffold_4	AUGUSTUS	CDS	84299651	84299796	1.0	-	0	ID=g13642.t1.CDS4;Parent=g13642.t1
HiC_scaffold_4	AUGUSTUS	intron	84299797	84303243	1.0	-	.	ID=g13642.t1.intron4;Parent=g13642.t1
HiC_scaffold_4	AUGUSTUS	exon	84303244	84303380	.	-	.	ID=g13642.t1.exon5;Parent=g13642.t1
HiC_scaffold_4	AUGUSTUS	CDS	84303244	84303380	1.0	-	2	ID=g13642.t1.CDS5;Parent=g13642.t1
HiC_scaffold_4	AUGUSTUS	intron	84303381	84303925	1.0	-	.	ID=g13642.t1.intron5;Parent=g13642.t1
HiC_scaffold_4	AUGUSTUS	exon	84303926	84304082	.	-	.	ID=g13642.t1.exon6;Parent=g13642.t1
HiC_scaffold_4	AUGUSTUS	CDS	84303926	84304082	1.0	-	0	ID=g13642.t1.CDS6;Parent=g13642.t1
HiC_scaffold_4	AUGUSTUS	intron	84304083	84305105	1.0	-	.	ID=g13642.t1.intron6;Parent=g13642.t1
HiC_scaffold_4	AUGUSTUS	exon	84305106	84305211	.	-	.	ID=g13642.t1.exon7;Parent=g13642.t1
HiC_scaffold_4	AUGUSTUS	CDS	84305106	84305211	1.0	-	1	ID=g13642.t1.CDS7;Parent=g13642.t1
HiC_scaffold_4	AUGUSTUS	intron	84305212	84310912	1.0	-	.	ID=g13642.t1.intron7;Parent=g13642.t1
HiC_scaffold_4	AUGUSTUS	exon	84310913	84311025	.	-	.	ID=g13642.t1.exon8;Parent=g13642.t1
HiC_scaffold_4	AUGUSTUS	CDS	84310913	84311025	1.0	-	0	ID=g13642.t1.CDS8;Parent=g13642.t1
HiC_scaffold_4	AUGUSTUS	start_codon	84311023	84311025	.	-	0	ID=g13642.t1.start1;Parent=g13642.t1
HiC_scaffold_4	AUGUSTUS	stop_codon	84347030	84347032	.	-	0	ID=g13643.t1.stop1;Parent=g13643.t1
HiC_scaffold_4	AUGUSTUS	exon	84347030	84347197	.	-	.	ID=g13643.t1.exon1;Parent=g13643.t1
HiC_scaffold_4	AUGUSTUS	CDS	84347030	84347197	1.0	-	0	ID=g13643.t1.CDS1;Parent=g13643.t1
HiC_scaffold_4	AUGUSTUS	gene	84347030	84395343	.	-	.	ID=g13643
HiC_scaffold_4	AUGUSTUS	mRNA	84347030	84395343	1.0	-	.	ID=g13643.t1;Parent=g13643;em_target=9707.XP_004401530.1;em_score=1058.5;em_evalue=0.0;em_tcov=.;em_OGs=COG0508@1|root,KOG0558@2759|Eukaryota,38CZZ@33154|Opisthokonta,3BANT@33208|Metazoa,3CT3S@33213|Bilateria,47ZEV@7711|Chordata,4918X@7742|Vertebrata,3J8JF@40674|Mammalia,3EQYP@33554|Carnivora;em_COG_cat=C;em_desc=Lipoamide acyltransferase component of branched-chain alpha-keto acid dehydrogenase complex, mitochondrial;em_max_annot_lvl=33208|Metazoa;em_Preferred_name=DBT;em_EC=2.3.1.168;em_KEGG_ko=ko:K09699;em_KEGG_Pathway=ko00280,ko00640,ko01100,ko01110,ko01130,map00280,map00640,map01100,map01110,map01130;em_KEGG_Module=M00036;em_KEGG_Reaction=R02662,R03174,R04097,R10998;em_KEGG_rclass=RC00004,RC02727,RC02870;em_BRITE=br01601,ko00000,ko00001,ko00002,ko01000;em_PFAMs=2-oxoacid_dh,Biotin_lipoyl,E3_binding;em_GOs=GO:0003674,GO:0003824,GO:0004147,GO:0005488,GO:0005515,GO:0005575,GO:0005622,GO:0005623,GO:0005737,GO:0005739,GO:0005759,GO:0005829,GO:0005929,GO:0005947,GO:0006082,GO:0006091,GO:0006099,GO:0006101,GO:0008150,GO:0008152,GO:0009060,GO:0009295,GO:0009353,GO:0009889,GO:0009891,GO:0009893,GO:0009987,GO:0010565,GO:0015980,GO:0016417,GO:0016740,GO:0016746,GO:0016747,GO:0016999,GO:0017144,GO:0019216,GO:0019217,GO:0019222,GO:0019752,GO:0019899,GO:0030062,GO:0030523,GO:0031323,GO:0031325,GO:0031326,GO:0031328,GO:0031625,GO:0031974,GO:0032991,GO:0040019,GO:0042304,GO:0042645,GO:0042995,GO:0043005,GO:0043226,GO:0043227,GO:0043228,GO:0043229,GO:0043231,GO:0043232,GO:0043233,GO:0043436,GO:0044237,GO:0044238,GO:0044281,GO:0044389,GO:0044422,GO:0044424,GO:0044429,GO:0044444,GO:0044446,GO:0044464,GO:0045239,GO:0045240,GO:0045252,GO:0045333,GO:0045723,GO:0045834,GO:0045923,GO:0045995,GO:0046662,GO:0046889,GO:0046890,GO:0048518,GO:0048520,GO:0048522,GO:0048580,GO:0048582,GO:0050789,GO:0050793,GO:0050794,GO:0050795,GO:0051094,GO:0051239,GO:0051240,GO:0055114,GO:0061062,GO:0061063,GO:0062012,GO:0062013,GO:0065007,GO:0070013,GO:0071704,GO:0072350,GO:0080090,GO:0097458,GO:0098798,GO:0120025,GO:1901046,GO:1902494,GO:1990204,GO:1990234,GO:2000026,GO:2000241,GO:2000243
HiC_scaffold_4	AUGUSTUS	intron	84347198	84351140	1.0	-	.	ID=g13643.t1.intron1;Parent=g13643.t1
HiC_scaffold_4	AUGUSTUS	exon	84351141	84351212	.	-	.	ID=g13643.t1.exon2;Parent=g13643.t1
HiC_scaffold_4	AUGUSTUS	CDS	84351141	84351212	1.0	-	0	ID=g13643.t1.CDS2;Parent=g13643.t1
HiC_scaffold_4	AUGUSTUS	intron	84351213	84351353	1.0	-	.	ID=g13643.t1.intron2;Parent=g13643.t1
HiC_scaffold_4	AUGUSTUS	exon	84351354	84351545	.	-	.	ID=g13643.t1.exon3;Parent=g13643.t1
HiC_scaffold_4	AUGUSTUS	CDS	84351354	84351545	1.0	-	0	ID=g13643.t1.CDS3;Parent=g13643.t1
HiC_scaffold_4	AUGUSTUS	intron	84351546	84353074	1.0	-	.	ID=g13643.t1.intron3;Parent=g13643.t1
HiC_scaffold_4	AUGUSTUS	exon	84353075	84353152	.	-	.	ID=g13643.t1.exon4;Parent=g13643.t1
HiC_scaffold_4	AUGUSTUS	CDS	84353075	84353152	1.0	-	0	ID=g13643.t1.CDS4;Parent=g13643.t1
HiC_scaffold_4	AUGUSTUS	intron	84353153	84357825	1.0	-	.	ID=g13643.t1.intron4;Parent=g13643.t1
HiC_scaffold_4	AUGUSTUS	exon	84357826	84357992	.	-	.	ID=g13643.t1.exon5;Parent=g13643.t1
HiC_scaffold_4	AUGUSTUS	CDS	84357826	84357992	1.0	-	2	ID=g13643.t1.CDS5;Parent=g13643.t1
HiC_scaffold_4	AUGUSTUS	intron	84357993	84359318	1.0	-	.	ID=g13643.t1.intron5;Parent=g13643.t1
HiC_scaffold_4	AUGUSTUS	exon	84359319	84359535	.	-	.	ID=g13643.t1.exon6;Parent=g13643.t1
HiC_scaffold_4	AUGUSTUS	CDS	84359319	84359535	1.0	-	0	ID=g13643.t1.CDS6;Parent=g13643.t1
HiC_scaffold_4	AUGUSTUS	intron	84359536	84365506	1.0	-	.	ID=g13643.t1.intron6;Parent=g13643.t1
HiC_scaffold_4	AUGUSTUS	exon	84365507	84365628	.	-	.	ID=g13643.t1.exon7;Parent=g13643.t1
HiC_scaffold_4	AUGUSTUS	CDS	84365507	84365628	1.0	-	2	ID=g13643.t1.CDS7;Parent=g13643.t1
HiC_scaffold_4	AUGUSTUS	intron	84365629	84374654	1.0	-	.	ID=g13643.t1.intron7;Parent=g13643.t1
HiC_scaffold_4	AUGUSTUS	exon	84374655	84374836	.	-	.	ID=g13643.t1.exon8;Parent=g13643.t1
HiC_scaffold_4	AUGUSTUS	CDS	84374655	84374836	1.0	-	1	ID=g13643.t1.CDS8;Parent=g13643.t1
HiC_scaffold_4	AUGUSTUS	intron	84374837	84385902	1.0	-	.	ID=g13643.t1.intron8;Parent=g13643.t1
HiC_scaffold_4	AUGUSTUS	exon	84385903	84385978	.	-	.	ID=g13643.t1.exon9;Parent=g13643.t1
HiC_scaffold_4	AUGUSTUS	CDS	84385903	84385978	1.0	-	2	ID=g13643.t1.CDS9;Parent=g13643.t1
HiC_scaffold_4	AUGUSTUS	intron	84385979	84389363	1.0	-	.	ID=g13643.t1.intron9;Parent=g13643.t1
HiC_scaffold_4	AUGUSTUS	exon	84389364	84389487	.	-	.	ID=g13643.t1.exon10;Parent=g13643.t1
HiC_scaffold_4	AUGUSTUS	CDS	84389364	84389487	1.0	-	0	ID=g13643.t1.CDS10;Parent=g13643.t1
HiC_scaffold_4	AUGUSTUS	intron	84389488	84395292	1.0	-	.	ID=g13643.t1.intron10;Parent=g13643.t1
HiC_scaffold_4	AUGUSTUS	exon	84395293	84395343	.	-	.	ID=g13643.t1.exon11;Parent=g13643.t1
HiC_scaffold_4	AUGUSTUS	CDS	84395293	84395343	1.0	-	0	ID=g13643.t1.CDS11;Parent=g13643.t1
HiC_scaffold_4	AUGUSTUS	start_codon	84395341	84395343	.	-	0	ID=g13643.t1.start1;Parent=g13643.t1
HiC_scaffold_4	AUGUSTUS	start_codon	84409907	84409909	.	+	0	ID=g13644.t1.start1;Parent=g13644.t1
HiC_scaffold_4	gmst	start_codon	84409907	84409909	43.473216	+	0	ID=g13644.t2.start1;Parent=g13644.t2
HiC_scaffold_4	AUGUSTUS	exon	84409907	84409951	.	+	.	ID=g13644.t1.exon1;Parent=g13644.t1
HiC_scaffold_4	AUGUSTUS	CDS	84409907	84409951	1.0	+	0	ID=g13644.t1.CDS1;Parent=g13644.t1
HiC_scaffold_4	gmst	CDS	84409907	84409951	43.473216	+	0	ID=g13644.t2.CDS1;Parent=g13644.t2
HiC_scaffold_4	gmst	exon	84409907	84409951	43.473216	+	0	ID=g13644.t2.exon1;Parent=g13644.t2
HiC_scaffold_4	AUGUSTUS	gene	84409907	84434745	.	+	.	ID=g13644
HiC_scaffold_4	gmst	mRNA	84409907	84434745	.	+	.	ID=g13644.t2;Parent=g13644;em_target=9668.ENSMPUP00000012024;em_score=680.4;em_evalue=9.2e-208;em_tcov=.;em_OGs=COG0430@1|root,KOG3980@2759|Eukaryota,38D3Q@33154|Opisthokonta,3BHM8@33208|Metazoa,3D07H@33213|Bilateria,489DM@7711|Chordata,48Z23@7742|Vertebrata,3J780@40674|Mammalia,3EIQQ@33554|Carnivora;em_COG_cat=A;em_desc=RNA 3'-terminal phosphate cyclase;em_max_annot_lvl=33208|Metazoa;em_Preferred_name=RTCA;em_EC=6.5.1.4;em_KEGG_ko=ko:K01974;em_BRITE=ko00000,ko01000;em_PFAMs=RTC,RTC_insert;em_GOs=GO:0003674,GO:0003824,GO:0003963,GO:0005575,GO:0005622,GO:0005623,GO:0005634,GO:0005654,GO:0007275,GO:0007399,GO:0008150,GO:0009975,GO:0009987,GO:0010721,GO:0010975,GO:0010977,GO:0016874,GO:0016886,GO:0022008,GO:0030154,GO:0031344,GO:0031345,GO:0031974,GO:0031981,GO:0032101,GO:0032102,GO:0032501,GO:0032502,GO:0043226,GO:0043227,GO:0043229,GO:0043231,GO:0043233,GO:0044422,GO:0044424,GO:0044428,GO:0044446,GO:0044464,GO:0045595,GO:0045596,GO:0045664,GO:0045665,GO:0048519,GO:0048523,GO:0048583,GO:0048585,GO:0048679,GO:0048681,GO:0048699,GO:0048731,GO:0048856,GO:0048869,GO:0050767,GO:0050768,GO:0050789,GO:0050793,GO:0050794,GO:0051093,GO:0051128,GO:0051129,GO:0051239,GO:0051241,GO:0051960,GO:0051961,GO:0060284,GO:0065007,GO:0070013,GO:0070570,GO:0070571,GO:0080134,GO:0080135,GO:0120035,GO:0140098,GO:1903034,GO:1903035,GO:2000026
HiC_scaffold_4	AUGUSTUS	mRNA	84409907	84434745	1.0	+	.	ID=g13644.t1;Parent=g13644;em_target=9668.ENSMPUP00000012024;em_score=813.7;em_evalue=5e-248;em_tcov=.;em_OGs=COG0430@1|root,KOG3980@2759|Eukaryota,38D3Q@33154|Opisthokonta,3BHM8@33208|Metazoa,3D07H@33213|Bilateria,489DM@7711|Chordata,48Z23@7742|Vertebrata,3J780@40674|Mammalia,3EIQQ@33554|Carnivora;em_COG_cat=A;em_desc=RNA 3'-terminal phosphate cyclase;em_max_annot_lvl=33208|Metazoa;em_Preferred_name=RTCA;em_EC=6.5.1.4;em_KEGG_ko=ko:K01974;em_BRITE=ko00000,ko01000;em_PFAMs=RTC,RTC_insert;em_GOs=GO:0003674,GO:0003824,GO:0003963,GO:0005575,GO:0005622,GO:0005623,GO:0005634,GO:0005654,GO:0007275,GO:0007399,GO:0008150,GO:0009975,GO:0009987,GO:0010721,GO:0010975,GO:0010977,GO:0016874,GO:0016886,GO:0022008,GO:0030154,GO:0031344,GO:0031345,GO:0031974,GO:0031981,GO:0032101,GO:0032102,GO:0032501,GO:0032502,GO:0043226,GO:0043227,GO:0043229,GO:0043231,GO:0043233,GO:0044422,GO:0044424,GO:0044428,GO:0044446,GO:0044464,GO:0045595,GO:0045596,GO:0045664,GO:0045665,GO:0048519,GO:0048523,GO:0048583,GO:0048585,GO:0048679,GO:0048681,GO:0048699,GO:0048731,GO:0048856,GO:0048869,GO:0050767,GO:0050768,GO:0050789,GO:0050793,GO:0050794,GO:0051093,GO:0051128,GO:0051129,GO:0051239,GO:0051241,GO:0051960,GO:0051961,GO:0060284,GO:0065007,GO:0070013,GO:0070570,GO:0070571,GO:0080134,GO:0080135,GO:0120035,GO:0140098,GO:1903034,GO:1903035,GO:2000026
HiC_scaffold_4	AUGUSTUS	intron	84409952	84410041	1.0	+	.	ID=g13644.t1.intron1;Parent=g13644.t1
HiC_scaffold_4	gmst	intron	84409952	84410041	43.473216	+	0	ID=g13644.t2.intron1;Parent=g13644.t2
HiC_scaffold_4	AUGUSTUS	exon	84410042	84410142	.	+	.	ID=g13644.t1.exon2;Parent=g13644.t1
HiC_scaffold_4	AUGUSTUS	CDS	84410042	84410142	1.0	+	0	ID=g13644.t1.CDS2;Parent=g13644.t1
HiC_scaffold_4	gmst	CDS	84410042	84410142	43.473216	+	0	ID=g13644.t2.CDS2;Parent=g13644.t2
HiC_scaffold_4	gmst	exon	84410042	84410142	43.473216	+	0	ID=g13644.t2.exon2;Parent=g13644.t2
HiC_scaffold_4	AUGUSTUS	intron	84410143	84412116	1.0	+	.	ID=g13644.t1.intron2;Parent=g13644.t1
HiC_scaffold_4	gmst	intron	84410143	84417866	43.473216	+	0	ID=g13644.t2.intron2;Parent=g13644.t2
HiC_scaffold_4	AUGUSTUS	exon	84412117	84412260	.	+	.	ID=g13644.t1.exon3;Parent=g13644.t1
HiC_scaffold_4	AUGUSTUS	CDS	84412117	84412260	1.0	+	1	ID=g13644.t1.CDS3;Parent=g13644.t1
HiC_scaffold_4	AUGUSTUS	intron	84412261	84417866	1.0	+	.	ID=g13644.t1.intron3;Parent=g13644.t1
HiC_scaffold_4	AUGUSTUS	exon	84417867	84417990	.	+	.	ID=g13644.t1.exon4;Parent=g13644.t1
HiC_scaffold_4	AUGUSTUS	CDS	84417867	84417990	1.0	+	1	ID=g13644.t1.CDS4;Parent=g13644.t1
HiC_scaffold_4	gmst	CDS	84417867	84417990	43.473216	+	1	ID=g13644.t2.CDS3;Parent=g13644.t2
HiC_scaffold_4	gmst	exon	84417867	84417990	43.473216	+	1	ID=g13644.t2.exon3;Parent=g13644.t2
HiC_scaffold_4	AUGUSTUS	intron	84417991	84418386	1.0	+	.	ID=g13644.t1.intron4;Parent=g13644.t1
HiC_scaffold_4	gmst	intron	84417991	84418386	43.473216	+	0	ID=g13644.t2.intron3;Parent=g13644.t2
HiC_scaffold_4	AUGUSTUS	exon	84418387	84418445	.	+	.	ID=g13644.t1.exon5;Parent=g13644.t1
HiC_scaffold_4	AUGUSTUS	CDS	84418387	84418445	1.0	+	0	ID=g13644.t1.CDS5;Parent=g13644.t1
HiC_scaffold_4	gmst	CDS	84418387	84418445	43.473216	+	0	ID=g13644.t2.CDS4;Parent=g13644.t2
HiC_scaffold_4	gmst	exon	84418387	84418445	43.473216	+	0	ID=g13644.t2.exon4;Parent=g13644.t2
HiC_scaffold_4	AUGUSTUS	intron	84418446	84420016	1.0	+	.	ID=g13644.t1.intron5;Parent=g13644.t1
HiC_scaffold_4	gmst	intron	84418446	84420016	43.473216	+	0	ID=g13644.t2.intron4;Parent=g13644.t2
HiC_scaffold_4	AUGUSTUS	exon	84420017	84420158	.	+	.	ID=g13644.t1.exon6;Parent=g13644.t1
HiC_scaffold_4	AUGUSTUS	CDS	84420017	84420158	1.0	+	1	ID=g13644.t1.CDS6;Parent=g13644.t1
HiC_scaffold_4	gmst	CDS	84420017	84420158	43.473216	+	1	ID=g13644.t2.CDS5;Parent=g13644.t2
HiC_scaffold_4	gmst	exon	84420017	84420158	43.473216	+	1	ID=g13644.t2.exon5;Parent=g13644.t2
HiC_scaffold_4	AUGUSTUS	intron	84420159	84420735	1.0	+	.	ID=g13644.t1.intron6;Parent=g13644.t1
HiC_scaffold_4	gmst	intron	84420159	84420735	43.473216	+	0	ID=g13644.t2.intron5;Parent=g13644.t2
HiC_scaffold_4	AUGUSTUS	exon	84420736	84420860	.	+	.	ID=g13644.t1.exon7;Parent=g13644.t1
HiC_scaffold_4	AUGUSTUS	CDS	84420736	84420860	1.0	+	0	ID=g13644.t1.CDS7;Parent=g13644.t1
HiC_scaffold_4	gmst	CDS	84420736	84420860	43.473216	+	0	ID=g13644.t2.CDS6;Parent=g13644.t2
HiC_scaffold_4	gmst	exon	84420736	84420860	43.473216	+	0	ID=g13644.t2.exon6;Parent=g13644.t2
HiC_scaffold_4	AUGUSTUS	intron	84420861	84422822	1.0	+	.	ID=g13644.t1.intron7;Parent=g13644.t1
HiC_scaffold_4	gmst	intron	84420861	84422822	43.473216	+	0	ID=g13644.t2.intron6;Parent=g13644.t2
HiC_scaffold_4	AUGUSTUS	exon	84422823	84422881	.	+	.	ID=g13644.t1.exon8;Parent=g13644.t1
HiC_scaffold_4	AUGUSTUS	CDS	84422823	84422881	1.0	+	1	ID=g13644.t1.CDS8;Parent=g13644.t1
HiC_scaffold_4	gmst	CDS	84422823	84422881	43.473216	+	1	ID=g13644.t2.CDS7;Parent=g13644.t2
HiC_scaffold_4	gmst	exon	84422823	84422881	43.473216	+	1	ID=g13644.t2.exon7;Parent=g13644.t2
HiC_scaffold_4	AUGUSTUS	intron	84422882	84429364	1.0	+	.	ID=g13644.t1.intron8;Parent=g13644.t1
HiC_scaffold_4	gmst	intron	84422882	84429364	43.473216	+	0	ID=g13644.t2.intron7;Parent=g13644.t2
HiC_scaffold_4	AUGUSTUS	exon	84429365	84429459	.	+	.	ID=g13644.t1.exon9;Parent=g13644.t1
HiC_scaffold_4	AUGUSTUS	CDS	84429365	84429459	1.0	+	2	ID=g13644.t1.CDS9;Parent=g13644.t1
HiC_scaffold_4	gmst	CDS	84429365	84429459	43.473216	+	2	ID=g13644.t2.CDS8;Parent=g13644.t2
HiC_scaffold_4	gmst	exon	84429365	84429459	43.473216	+	2	ID=g13644.t2.exon8;Parent=g13644.t2
HiC_scaffold_4	AUGUSTUS	intron	84429460	84431463	1.0	+	.	ID=g13644.t1.intron9;Parent=g13644.t1
HiC_scaffold_4	gmst	intron	84429460	84431463	43.473216	+	0	ID=g13644.t2.intron8;Parent=g13644.t2
HiC_scaffold_4	AUGUSTUS	exon	84431464	84431568	.	+	.	ID=g13644.t1.exon10;Parent=g13644.t1
HiC_scaffold_4	AUGUSTUS	CDS	84431464	84431568	1.0	+	0	ID=g13644.t1.CDS10;Parent=g13644.t1
HiC_scaffold_4	gmst	CDS	84431464	84431568	43.473216	+	0	ID=g13644.t2.CDS9;Parent=g13644.t2
HiC_scaffold_4	gmst	exon	84431464	84431568	43.473216	+	0	ID=g13644.t2.exon9;Parent=g13644.t2
HiC_scaffold_4	AUGUSTUS	intron	84431569	84434643	1.0	+	.	ID=g13644.t1.intron10;Parent=g13644.t1
HiC_scaffold_4	gmst	intron	84431569	84434643	43.473216	+	0	ID=g13644.t2.intron9;Parent=g13644.t2
HiC_scaffold_4	AUGUSTUS	exon	84434644	84434745	.	+	.	ID=g13644.t1.exon11;Parent=g13644.t1
HiC_scaffold_4	AUGUSTUS	CDS	84434644	84434745	1.0	+	0	ID=g13644.t1.CDS11;Parent=g13644.t1
HiC_scaffold_4	gmst	CDS	84434644	84434745	43.473216	+	0	ID=g13644.t2.CDS10;Parent=g13644.t2
HiC_scaffold_4	gmst	exon	84434644	84434745	43.473216	+	0	ID=g13644.t2.exon10;Parent=g13644.t2
HiC_scaffold_4	AUGUSTUS	stop_codon	84434743	84434745	.	+	0	ID=g13644.t1.stop1;Parent=g13644.t1
HiC_scaffold_4	gmst	stop_codon	84434743	84434745	43.473216	+	0	ID=g13644.t2.stop1;Parent=g13644.t2
HiC_scaffold_4	AUGUSTUS	start_codon	84477444	84477446	.	+	0	ID=g13645.t1.start1;Parent=g13645.t1
HiC_scaffold_4	AUGUSTUS	start_codon	84477444	84477446	.	+	0	ID=g13645.t2.start1;Parent=g13645.t2
HiC_scaffold_4	AUGUSTUS	exon	84477444	84477492	.	+	.	ID=g13645.t1.exon1;Parent=g13645.t1
HiC_scaffold_4	AUGUSTUS	exon	84477444	84477492	.	+	.	ID=g13645.t2.exon1;Parent=g13645.t2
HiC_scaffold_4	AUGUSTUS	CDS	84477444	84477492	1.0	+	0	ID=g13645.t1.CDS1;Parent=g13645.t1
HiC_scaffold_4	AUGUSTUS	CDS	84477444	84477492	1.0	+	0	ID=g13645.t2.CDS1;Parent=g13645.t2
HiC_scaffold_4	AUGUSTUS	gene	84477444	84647736	.	+	.	ID=g13645
HiC_scaffold_4	AUGUSTUS	mRNA	84477444	84647736	0.99	+	.	ID=g13645.t2;Parent=g13645;em_target=29073.XP_008695875.1;em_score=1279.6;em_evalue=0.0;em_tcov=.;em_OGs=COG2453@1|root,KOG1720@2759|Eukaryota,38BJJ@33154|Opisthokonta,3BE0A@33208|Metazoa,3CZD8@33213|Bilateria,480JG@7711|Chordata,492N9@7742|Vertebrata,3J3A4@40674|Mammalia,3EQCB@33554|Carnivora;em_COG_cat=V;em_desc=Cell division cycle 14A;em_max_annot_lvl=33208|Metazoa;em_Preferred_name=CDC14A;em_EC=3.1.3.16,3.1.3.48;em_KEGG_ko=ko:K06639;em_KEGG_Pathway=ko04110,ko04111,ko04113,map04110,map04111,map04113;em_BRITE=ko00000,ko00001,ko01000,ko01009;em_PFAMs=DSPc,DSPn;em_GOs=GO:0000003,GO:0000022,GO:0000070,GO:0000226,GO:0000235,GO:0000278,GO:0000280,GO:0000281,GO:0000819,GO:0000910,GO:0000922,GO:0003674,GO:0003824,GO:0004721,GO:0004722,GO:0004725,GO:0005575,GO:0005622,GO:0005623,GO:0005634,GO:0005654,GO:0005730,GO:0005737,GO:0005813,GO:0005815,GO:0005818,GO:0005819,GO:0005829,GO:0005856,GO:0005874,GO:0005876,GO:0005881,GO:0006464,GO:0006470,GO:0006793,GO:0006796,GO:0006807,GO:0006996,GO:0007010,GO:0007017,GO:0007049,GO:0007050,GO:0007051,GO:0007052,GO:0007059,GO:0007088,GO:0007096,GO:0007143,GO:0007276,GO:0007292,GO:0007346,GO:0008138,GO:0008150,GO:0008152,GO:0008283,GO:0009987,GO:0010564,GO:0015630,GO:0016043,GO:0016311,GO:0016604,GO:0016787,GO:0016788,GO:0016791,GO:0019538,GO:0019953,GO:0022402,GO:0022412,GO:0022414,GO:0022607,GO:0030030,GO:0030031,GO:0030496,GO:0031974,GO:0031981,GO:0032501,GO:0032504,GO:0033043,GO:0033206,GO:0035335,GO:0036211,GO:0040038,GO:0042578,GO:0043170,GO:0043226,GO:0043227,GO:0043228,GO:0043229,GO:0043231,GO:0043232,GO:0043233,GO:0043412,GO:0044085,GO:0044237,GO:0044238,GO:0044260,GO:0044267,GO:0044422,GO:0044424,GO:0044428,GO:0044430,GO:0044444,GO:0044446,GO:0044451,GO:0044464,GO:0044703,GO:0044782,GO:0045595,GO:0045786,GO:0045930,GO:0048285,GO:0048519,GO:0048523,GO:0048609,GO:0050789,GO:0050793,GO:0050794,GO:0051128,GO:0051225,GO:0051231,GO:0051233,GO:0051255,GO:0051256,GO:0051276,GO:0051301,GO:0051321,GO:0051704,GO:0051726,GO:0051783,GO:0060271,GO:0060284,GO:0061640,GO:0065007,GO:0070013,GO:0070925,GO:0071704,GO:0071840,GO:0071850,GO:0072686,GO:0090307,GO:0098813,GO:0099080,GO:0099081,GO:0099512,GO:0099513,GO:0120031,GO:0120036,GO:0140013,GO:0140014,GO:0140096,GO:1901564,GO:1901987,GO:1901990,GO:1902850,GO:1903046,GO:1903047,GO:1990023
HiC_scaffold_4	AUGUSTUS	mRNA	84477444	84647736	1.0	+	.	ID=g13645.t1;Parent=g13645;em_target=9668.ENSMPUP00000012005;em_score=1331.9;em_evalue=0.0;em_tcov=.;em_OGs=COG2453@1|root,KOG1720@2759|Eukaryota,38BJJ@33154|Opisthokonta,3BE0A@33208|Metazoa,3CZD8@33213|Bilateria,480JG@7711|Chordata,492N9@7742|Vertebrata,3J3A4@40674|Mammalia,3EQCB@33554|Carnivora;em_COG_cat=V;em_desc=Cell division cycle 14A;em_max_annot_lvl=33208|Metazoa;em_Preferred_name=CDC14A;em_EC=3.1.3.16,3.1.3.48;em_KEGG_ko=ko:K06639;em_KEGG_Pathway=ko04110,ko04111,ko04113,map04110,map04111,map04113;em_BRITE=ko00000,ko00001,ko01000,ko01009;em_PFAMs=DSPc,DSPn;em_GOs=GO:0000003,GO:0000022,GO:0000070,GO:0000226,GO:0000235,GO:0000278,GO:0000280,GO:0000281,GO:0000819,GO:0000910,GO:0000922,GO:0003674,GO:0003824,GO:0004721,GO:0004722,GO:0004725,GO:0005575,GO:0005622,GO:0005623,GO:0005634,GO:0005654,GO:0005730,GO:0005737,GO:0005813,GO:0005815,GO:0005818,GO:0005819,GO:0005829,GO:0005856,GO:0005874,GO:0005876,GO:0005881,GO:0006464,GO:0006470,GO:0006793,GO:0006796,GO:0006807,GO:0006996,GO:0007010,GO:0007017,GO:0007049,GO:0007050,GO:0007051,GO:0007052,GO:0007059,GO:0007088,GO:0007096,GO:0007143,GO:0007276,GO:0007292,GO:0007346,GO:0008138,GO:0008150,GO:0008152,GO:0008283,GO:0009987,GO:0010564,GO:0015630,GO:0016043,GO:0016311,GO:0016604,GO:0016787,GO:0016788,GO:0016791,GO:0019538,GO:0019953,GO:0022402,GO:0022412,GO:0022414,GO:0022607,GO:0030030,GO:0030031,GO:0030496,GO:0031974,GO:0031981,GO:0032501,GO:0032504,GO:0033043,GO:0033206,GO:0035335,GO:0036211,GO:0040038,GO:0042578,GO:0043170,GO:0043226,GO:0043227,GO:0043228,GO:0043229,GO:0043231,GO:0043232,GO:0043233,GO:0043412,GO:0044085,GO:0044237,GO:0044238,GO:0044260,GO:0044267,GO:0044422,GO:0044424,GO:0044428,GO:0044430,GO:0044444,GO:0044446,GO:0044451,GO:0044464,GO:0044703,GO:0044782,GO:0045595,GO:0045786,GO:0045930,GO:0048285,GO:0048519,GO:0048523,GO:0048609,GO:0050789,GO:0050793,GO:0050794,GO:0051128,GO:0051225,GO:0051231,GO:0051233,GO:0051255,GO:0051256,GO:0051276,GO:0051301,GO:0051321,GO:0051704,GO:0051726,GO:0051783,GO:0060271,GO:0060284,GO:0061640,GO:0065007,GO:0070013,GO:0070925,GO:0071704,GO:0071840,GO:0071850,GO:0072686,GO:0090307,GO:0098813,GO:0099080,GO:0099081,GO:0099512,GO:0099513,GO:0120031,GO:0120036,GO:0140013,GO:0140014,GO:0140096,GO:1901564,GO:1901987,GO:1901990,GO:1902850,GO:1903046,GO:1903047,GO:1990023
HiC_scaffold_4	AUGUSTUS	intron	84477493	84478294	1.0	+	.	ID=g13645.t1.intron1;Parent=g13645.t1
HiC_scaffold_4	AUGUSTUS	intron	84477493	84478294	1.0	+	.	ID=g13645.t2.intron1;Parent=g13645.t2
HiC_scaffold_4	AUGUSTUS	exon	84478295	84478385	.	+	.	ID=g13645.t1.exon2;Parent=g13645.t1
HiC_scaffold_4	AUGUSTUS	exon	84478295	84478385	.	+	.	ID=g13645.t2.exon2;Parent=g13645.t2
HiC_scaffold_4	AUGUSTUS	CDS	84478295	84478385	1.0	+	2	ID=g13645.t1.CDS2;Parent=g13645.t1
HiC_scaffold_4	AUGUSTUS	CDS	84478295	84478385	1.0	+	2	ID=g13645.t2.CDS2;Parent=g13645.t2
HiC_scaffold_4	AUGUSTUS	intron	84478386	84498523	1.0	+	.	ID=g13645.t1.intron2;Parent=g13645.t1
HiC_scaffold_4	AUGUSTUS	intron	84478386	84498523	1.0	+	.	ID=g13645.t2.intron2;Parent=g13645.t2
HiC_scaffold_4	AUGUSTUS	exon	84498524	84498599	.	+	.	ID=g13645.t1.exon3;Parent=g13645.t1
HiC_scaffold_4	AUGUSTUS	exon	84498524	84498599	.	+	.	ID=g13645.t2.exon3;Parent=g13645.t2
HiC_scaffold_4	AUGUSTUS	CDS	84498524	84498599	1.0	+	1	ID=g13645.t1.CDS3;Parent=g13645.t1
HiC_scaffold_4	AUGUSTUS	CDS	84498524	84498599	1.0	+	1	ID=g13645.t2.CDS3;Parent=g13645.t2
HiC_scaffold_4	AUGUSTUS	intron	84498600	84512285	1.0	+	.	ID=g13645.t1.intron3;Parent=g13645.t1
HiC_scaffold_4	AUGUSTUS	intron	84498600	84512285	1.0	+	.	ID=g13645.t2.intron3;Parent=g13645.t2
HiC_scaffold_4	AUGUSTUS	exon	84512286	84512378	.	+	.	ID=g13645.t1.exon4;Parent=g13645.t1
HiC_scaffold_4	AUGUSTUS	exon	84512286	84512378	.	+	.	ID=g13645.t2.exon4;Parent=g13645.t2
HiC_scaffold_4	AUGUSTUS	CDS	84512286	84512378	1.0	+	0	ID=g13645.t1.CDS4;Parent=g13645.t1
HiC_scaffold_4	AUGUSTUS	CDS	84512286	84512378	1.0	+	0	ID=g13645.t2.CDS4;Parent=g13645.t2
HiC_scaffold_4	AUGUSTUS	intron	84512379	84541099	1.0	+	.	ID=g13645.t1.intron4;Parent=g13645.t1
HiC_scaffold_4	AUGUSTUS	intron	84512379	84541099	1.0	+	.	ID=g13645.t2.intron4;Parent=g13645.t2
HiC_scaffold_4	AUGUSTUS	exon	84541100	84541179	.	+	.	ID=g13645.t1.exon5;Parent=g13645.t1
HiC_scaffold_4	AUGUSTUS	exon	84541100	84541179	.	+	.	ID=g13645.t2.exon5;Parent=g13645.t2
HiC_scaffold_4	AUGUSTUS	CDS	84541100	84541179	1.0	+	0	ID=g13645.t1.CDS5;Parent=g13645.t1
HiC_scaffold_4	AUGUSTUS	CDS	84541100	84541179	1.0	+	0	ID=g13645.t2.CDS5;Parent=g13645.t2
HiC_scaffold_4	AUGUSTUS	intron	84541180	84558921	1.0	+	.	ID=g13645.t1.intron5;Parent=g13645.t1
HiC_scaffold_4	AUGUSTUS	intron	84541180	84558921	1.0	+	.	ID=g13645.t2.intron5;Parent=g13645.t2
HiC_scaffold_4	AUGUSTUS	exon	84558922	84558988	.	+	.	ID=g13645.t1.exon6;Parent=g13645.t1
HiC_scaffold_4	AUGUSTUS	exon	84558922	84558988	.	+	.	ID=g13645.t2.exon6;Parent=g13645.t2
HiC_scaffold_4	AUGUSTUS	CDS	84558922	84558988	1.0	+	1	ID=g13645.t1.CDS6;Parent=g13645.t1
HiC_scaffold_4	AUGUSTUS	CDS	84558922	84558988	1.0	+	1	ID=g13645.t2.CDS6;Parent=g13645.t2
HiC_scaffold_4	AUGUSTUS	intron	84558989	84562432	1.0	+	.	ID=g13645.t1.intron6;Parent=g13645.t1
HiC_scaffold_4	AUGUSTUS	intron	84558989	84562432	1.0	+	.	ID=g13645.t2.intron6;Parent=g13645.t2
HiC_scaffold_4	AUGUSTUS	exon	84562433	84562495	.	+	.	ID=g13645.t1.exon7;Parent=g13645.t1
HiC_scaffold_4	AUGUSTUS	exon	84562433	84562495	.	+	.	ID=g13645.t2.exon7;Parent=g13645.t2
HiC_scaffold_4	AUGUSTUS	CDS	84562433	84562495	1.0	+	0	ID=g13645.t1.CDS7;Parent=g13645.t1
HiC_scaffold_4	AUGUSTUS	CDS	84562433	84562495	1.0	+	0	ID=g13645.t2.CDS7;Parent=g13645.t2
HiC_scaffold_4	AUGUSTUS	intron	84562496	84574546	1.0	+	.	ID=g13645.t1.intron7;Parent=g13645.t1
HiC_scaffold_4	AUGUSTUS	intron	84562496	84574546	1.0	+	.	ID=g13645.t2.intron7;Parent=g13645.t2
HiC_scaffold_4	AUGUSTUS	exon	84574547	84574634	.	+	.	ID=g13645.t1.exon8;Parent=g13645.t1
HiC_scaffold_4	AUGUSTUS	exon	84574547	84574634	.	+	.	ID=g13645.t2.exon8;Parent=g13645.t2
HiC_scaffold_4	AUGUSTUS	CDS	84574547	84574634	1.0	+	0	ID=g13645.t1.CDS8;Parent=g13645.t1
HiC_scaffold_4	AUGUSTUS	CDS	84574547	84574634	1.0	+	0	ID=g13645.t2.CDS8;Parent=g13645.t2
HiC_scaffold_4	AUGUSTUS	intron	84574635	84582523	1.0	+	.	ID=g13645.t1.intron8;Parent=g13645.t1
HiC_scaffold_4	AUGUSTUS	intron	84574635	84582523	1.0	+	.	ID=g13645.t2.intron8;Parent=g13645.t2
HiC_scaffold_4	AUGUSTUS	exon	84582524	84582754	.	+	.	ID=g13645.t1.exon9;Parent=g13645.t1
HiC_scaffold_4	AUGUSTUS	exon	84582524	84582754	.	+	.	ID=g13645.t2.exon9;Parent=g13645.t2
HiC_scaffold_4	AUGUSTUS	CDS	84582524	84582754	1.0	+	2	ID=g13645.t1.CDS9;Parent=g13645.t1
HiC_scaffold_4	AUGUSTUS	CDS	84582524	84582754	1.0	+	2	ID=g13645.t2.CDS9;Parent=g13645.t2
HiC_scaffold_4	AUGUSTUS	intron	84582755	84591064	1.0	+	.	ID=g13645.t1.intron9;Parent=g13645.t1
HiC_scaffold_4	AUGUSTUS	intron	84582755	84591064	1.0	+	.	ID=g13645.t2.intron9;Parent=g13645.t2
HiC_scaffold_4	AUGUSTUS	exon	84591065	84591203	.	+	.	ID=g13645.t1.exon10;Parent=g13645.t1
HiC_scaffold_4	AUGUSTUS	exon	84591065	84591203	.	+	.	ID=g13645.t2.exon10;Parent=g13645.t2
HiC_scaffold_4	AUGUSTUS	CDS	84591065	84591203	1.0	+	2	ID=g13645.t1.CDS10;Parent=g13645.t1
HiC_scaffold_4	AUGUSTUS	CDS	84591065	84591203	1.0	+	2	ID=g13645.t2.CDS10;Parent=g13645.t2
HiC_scaffold_4	AUGUSTUS	intron	84591204	84612395	1.0	+	.	ID=g13645.t1.intron10;Parent=g13645.t1
HiC_scaffold_4	AUGUSTUS	intron	84591204	84612395	1.0	+	.	ID=g13645.t2.intron10;Parent=g13645.t2
HiC_scaffold_4	AUGUSTUS	exon	84612396	84612555	.	+	.	ID=g13645.t1.exon11;Parent=g13645.t1
HiC_scaffold_4	AUGUSTUS	exon	84612396	84612555	.	+	.	ID=g13645.t2.exon11;Parent=g13645.t2
HiC_scaffold_4	AUGUSTUS	CDS	84612396	84612555	1.0	+	1	ID=g13645.t1.CDS11;Parent=g13645.t1
HiC_scaffold_4	AUGUSTUS	CDS	84612396	84612555	1.0	+	1	ID=g13645.t2.CDS11;Parent=g13645.t2
HiC_scaffold_4	AUGUSTUS	intron	84612556	84623141	1.0	+	.	ID=g13645.t1.intron11;Parent=g13645.t1
HiC_scaffold_4	AUGUSTUS	intron	84612556	84623141	1.0	+	.	ID=g13645.t2.intron11;Parent=g13645.t2
HiC_scaffold_4	AUGUSTUS	exon	84623142	84623257	.	+	.	ID=g13645.t1.exon12;Parent=g13645.t1
HiC_scaffold_4	AUGUSTUS	exon	84623142	84623257	.	+	.	ID=g13645.t2.exon12;Parent=g13645.t2
HiC_scaffold_4	AUGUSTUS	CDS	84623142	84623257	1.0	+	0	ID=g13645.t1.CDS12;Parent=g13645.t1
HiC_scaffold_4	AUGUSTUS	CDS	84623142	84623257	1.0	+	0	ID=g13645.t2.CDS12;Parent=g13645.t2
HiC_scaffold_4	AUGUSTUS	intron	84623258	84625015	1.0	+	.	ID=g13645.t1.intron12;Parent=g13645.t1
HiC_scaffold_4	AUGUSTUS	intron	84623258	84627500	0.99	+	.	ID=g13645.t2.intron12;Parent=g13645.t2
HiC_scaffold_4	AUGUSTUS	exon	84625016	84625063	.	+	.	ID=g13645.t1.exon13;Parent=g13645.t1
HiC_scaffold_4	AUGUSTUS	CDS	84625016	84625063	1.0	+	1	ID=g13645.t1.CDS13;Parent=g13645.t1
HiC_scaffold_4	AUGUSTUS	intron	84625064	84627500	1.0	+	.	ID=g13645.t1.intron13;Parent=g13645.t1
HiC_scaffold_4	AUGUSTUS	exon	84627501	84627623	.	+	.	ID=g13645.t1.exon14;Parent=g13645.t1
HiC_scaffold_4	AUGUSTUS	exon	84627501	84627623	.	+	.	ID=g13645.t2.exon13;Parent=g13645.t2
HiC_scaffold_4	AUGUSTUS	CDS	84627501	84627623	1.0	+	1	ID=g13645.t1.CDS14;Parent=g13645.t1
HiC_scaffold_4	AUGUSTUS	CDS	84627501	84627623	1.0	+	1	ID=g13645.t2.CDS13;Parent=g13645.t2
HiC_scaffold_4	AUGUSTUS	intron	84627624	84628315	1.0	+	.	ID=g13645.t1.intron14;Parent=g13645.t1
HiC_scaffold_4	AUGUSTUS	intron	84627624	84628315	1.0	+	.	ID=g13645.t2.intron13;Parent=g13645.t2
HiC_scaffold_4	AUGUSTUS	exon	84628316	84628649	.	+	.	ID=g13645.t1.exon15;Parent=g13645.t1
HiC_scaffold_4	AUGUSTUS	exon	84628316	84628649	.	+	.	ID=g13645.t2.exon14;Parent=g13645.t2
HiC_scaffold_4	AUGUSTUS	CDS	84628316	84628649	1.0	+	1	ID=g13645.t1.CDS15;Parent=g13645.t1
HiC_scaffold_4	AUGUSTUS	CDS	84628316	84628649	1.0	+	1	ID=g13645.t2.CDS14;Parent=g13645.t2
HiC_scaffold_4	AUGUSTUS	intron	84628650	84647706	1.0	+	.	ID=g13645.t1.intron15;Parent=g13645.t1
HiC_scaffold_4	AUGUSTUS	intron	84628650	84647706	1.0	+	.	ID=g13645.t2.intron14;Parent=g13645.t2
HiC_scaffold_4	AUGUSTUS	exon	84647707	84647736	.	+	.	ID=g13645.t1.exon16;Parent=g13645.t1
HiC_scaffold_4	AUGUSTUS	exon	84647707	84647736	.	+	.	ID=g13645.t2.exon15;Parent=g13645.t2
HiC_scaffold_4	AUGUSTUS	CDS	84647707	84647736	1.0	+	0	ID=g13645.t1.CDS16;Parent=g13645.t1
HiC_scaffold_4	AUGUSTUS	CDS	84647707	84647736	1.0	+	0	ID=g13645.t2.CDS15;Parent=g13645.t2
HiC_scaffold_4	AUGUSTUS	stop_codon	84647734	84647736	.	+	0	ID=g13645.t1.stop1;Parent=g13645.t1
HiC_scaffold_4	AUGUSTUS	stop_codon	84647734	84647736	.	+	0	ID=g13645.t2.stop1;Parent=g13645.t2
HiC_scaffold_4	AUGUSTUS	start_codon	84671291	84671293	.	+	0	ID=g13646.t1.start1;Parent=g13646.t1
HiC_scaffold_4	AUGUSTUS	gene	84671291	84672445	.	+	.	ID=g13646
HiC_scaffold_4	AUGUSTUS	exon	84671291	84672445	.	+	.	ID=g13646.t1.exon1;Parent=g13646.t1
HiC_scaffold_4	AUGUSTUS	mRNA	84671291	84672445	1.0	+	.	ID=g13646.t1;Parent=g13646;em_target=9598.ENSPTRP00000001732;em_score=828.2;em_evalue=2.2e-252;em_tcov=.;em_OGs=KOG3656@1|root,KOG3656@2759|Eukaryota,39RTZ@33154|Opisthokonta,3BHYW@33208|Metazoa,3D2HH@33213|Bilateria,47Z5H@7711|Chordata,496W8@7742|Vertebrata,3JB1H@40674|Mammalia,35N5F@314146|Euarchontoglires,4M817@9443|Primates,4MVP9@9604|Hominidae;em_COG_cat=T;em_desc=receptor 88;em_max_annot_lvl=33208|Metazoa;em_Preferred_name=GPR88;em_PFAMs=7tm_1;em_GOs=GO:0001508,GO:0003008,GO:0003674,GO:0003774,GO:0003824,GO:0004888,GO:0004930,GO:0005575,GO:0005622,GO:0005623,GO:0005634,GO:0005737,GO:0005886,GO:0007154,GO:0007165,GO:0007186,GO:0007218,GO:0007267,GO:0007268,GO:0007610,GO:0007611,GO:0007612,GO:0007626,GO:0007631,GO:0008150,GO:0009987,GO:0016020,GO:0016462,GO:0016787,GO:0016817,GO:0016818,GO:0017111,GO:0019226,GO:0019228,GO:0023052,GO:0032501,GO:0035637,GO:0038023,GO:0042391,GO:0043226,GO:0043227,GO:0043229,GO:0043231,GO:0044424,GO:0044464,GO:0050789,GO:0050794,GO:0050877,GO:0050885,GO:0050890,GO:0050896,GO:0050905,GO:0051716,GO:0060089,GO:0061743,GO:0065007,GO:0065008,GO:0071944,GO:0098916,GO:0099536,GO:0099537;em_KEGG_ko=ko:K04286,ko:K04287,ko:K08422;em_BRITE=ko00000,ko00001,ko04030;em_KEGG_Pathway=ko04080,ko04713,map04080,map04713
HiC_scaffold_4	AUGUSTUS	CDS	84671291	84672445	1.0	+	0	ID=g13646.t1.CDS1;Parent=g13646.t1
HiC_scaffold_4	AUGUSTUS	stop_codon	84672443	84672445	.	+	0	ID=g13646.t1.stop1;Parent=g13646.t1
HiC_scaffold_4	AUGUSTUS	start_codon	84798569	84798571	.	+	0	ID=g13647.t1.start1;Parent=g13647.t1
HiC_scaffold_4	gmst	start_codon	84798569	84798571	128.918565	+	0	ID=g13647.t2.start1;Parent=g13647.t2
HiC_scaffold_4	AUGUSTUS	exon	84798569	84798659	.	+	.	ID=g13647.t1.exon1;Parent=g13647.t1
HiC_scaffold_4	AUGUSTUS	CDS	84798569	84798659	1.0	+	0	ID=g13647.t1.CDS1;Parent=g13647.t1
HiC_scaffold_4	gmst	CDS	84798569	84798659	128.918565	+	0	ID=g13647.t2.CDS1;Parent=g13647.t2
HiC_scaffold_4	gmst	exon	84798569	84798659	128.918565	+	0	ID=g13647.t2.exon1;Parent=g13647.t2
HiC_scaffold_4	AUGUSTUS	gene	84798569	84815985	.	+	.	ID=g13647
HiC_scaffold_4	gmst	mRNA	84798569	84815985	.	+	.	ID=g13647.t2;Parent=g13647;em_target=9668.ENSMPUP00000011988;em_score=1450.8;em_evalue=0.0;em_tcov=.;em_OGs=2CMXT@1|root,2QSKQ@2759|Eukaryota,38GIY@33154|Opisthokonta,3BCM2@33208|Metazoa,3CTUI@33213|Bilateria,4855M@7711|Chordata,48XEK@7742|Vertebrata,3JBZD@40674|Mammalia,3EQ11@33554|Carnivora;em_COG_cat=T;em_desc=Vascular cell adhesion;em_max_annot_lvl=33208|Metazoa;em_Preferred_name=VCAM1;em_KEGG_ko=ko:K06527;em_KEGG_Pathway=ko04064,ko04514,ko04668,ko04670,ko04933,ko05143,ko05144,ko05166,ko05418,map04064,map04514,map04668,map04670,map04933,map05143,map05144,map05166,map05418;em_BRITE=ko00000,ko00001,ko04090,ko04091,ko04516;em_PFAMs=C2-set,I-set,Ig_2,Ig_3;em_GOs=GO:0000003,GO:0001666,GO:0001678,GO:0001701,GO:0001775,GO:0001890,GO:0001892,GO:0002102,GO:0002237,GO:0002376,GO:0002520,GO:0002521,GO:0002526,GO:0002544,GO:0002682,GO:0002684,GO:0002694,GO:0002696,GO:0003006,GO:0003674,GO:0003824,GO:0005102,GO:0005178,GO:0005488,GO:0005515,GO:0005575,GO:0005576,GO:0005615,GO:0005622,GO:0005623,GO:0005737,GO:0005768,GO:0005769,GO:0005783,GO:0005794,GO:0005856,GO:0005886,GO:0005902,GO:0006807,GO:0006928,GO:0006935,GO:0006950,GO:0006952,GO:0006954,GO:0006955,GO:0007154,GO:0007155,GO:0007157,GO:0007159,GO:0007160,GO:0007165,GO:0007166,GO:0007275,GO:0007399,GO:0007507,GO:0007568,GO:0007584,GO:0008131,GO:0008150,GO:0008152,GO:0008284,GO:0009308,GO:0009314,GO:0009605,GO:0009607,GO:0009617,GO:0009628,GO:0009636,GO:0009653,GO:0009743,GO:0009746,GO:0009749,GO:0009790,GO:0009792,GO:0009888,GO:0009897,GO:0009986,GO:0009987,GO:0009991,GO:0010033,GO:0010035,GO:0010038,GO:0010043,GO:0010212,GO:0012505,GO:0015629,GO:0016020,GO:0016043,GO:0016477,GO:0016491,GO:0016638,GO:0016641,GO:0019221,GO:0019722,GO:0019725,GO:0019932,GO:0021675,GO:0022406,GO:0022407,GO:0022409,GO:0022414,GO:0022610,GO:0022614,GO:0023052,GO:0030097,GO:0030098,GO:0030154,GO:0030155,GO:0030175,GO:0030183,GO:0030198,GO:0031410,GO:0031589,GO:0031667,GO:0031982,GO:0032496,GO:0032501,GO:0032502,GO:0032944,GO:0032946,GO:0032991,GO:0033500,GO:0033993,GO:0034097,GO:0034284,GO:0034341,GO:0034612,GO:0035094,GO:0035556,GO:0035584,GO:0035924,GO:0036293,GO:0040011,GO:0042102,GO:0042113,GO:0042127,GO:0042129,GO:0042221,GO:0042330,GO:0042383,GO:0042493,GO:0042592,GO:0042593,GO:0042995,GO:0043009,GO:0043062,GO:0043207,GO:0043226,GO:0043227,GO:0043228,GO:0043229,GO:0043231,GO:0043232,GO:0044421,GO:0044422,GO:0044424,GO:0044425,GO:0044430,GO:0044444,GO:0044446,GO:0044459,GO:0044464,GO:0044877,GO:0045087,GO:0045123,GO:0045177,GO:0045321,GO:0045471,GO:0045785,GO:0046649,GO:0046677,GO:0048513,GO:0048518,GO:0048522,GO:0048534,GO:0048568,GO:0048583,GO:0048598,GO:0048608,GO:0048731,GO:0048856,GO:0048869,GO:0048870,GO:0048878,GO:0050670,GO:0050671,GO:0050776,GO:0050789,GO:0050794,GO:0050839,GO:0050863,GO:0050865,GO:0050867,GO:0050870,GO:0050896,GO:0050900,GO:0050901,GO:0051179,GO:0051249,GO:0051251,GO:0051674,GO:0051704,GO:0051707,GO:0051716,GO:0055082,GO:0055114,GO:0060039,GO:0060326,GO:0060333,GO:0060384,GO:0060429,GO:0060669,GO:0060710,GO:0060711,GO:0060713,GO:0061032,GO:0061458,GO:0061756,GO:0065007,GO:0065008,GO:0070482,GO:0070663,GO:0070665,GO:0070848,GO:0070887,GO:0071065,GO:0071310,GO:0071322,GO:0071326,GO:0071331,GO:0071333,GO:0071345,GO:0071346,GO:0071356,GO:0071363,GO:0071704,GO:0071840,GO:0071944,GO:0072359,GO:0097305,GO:0097708,GO:0098552,GO:0098609,GO:0098742,GO:0098796,GO:0098797,GO:0098858,GO:0120025,GO:1901564,GO:1901700,GO:1901701,GO:1903037,GO:1903039
HiC_scaffold_4	AUGUSTUS	mRNA	84798569	84815985	1.0	+	.	ID=g13647.t1;Parent=g13647;em_target=9668.ENSMPUP00000011988;em_score=1622.4;em_evalue=0.0;em_tcov=.;em_OGs=2CMXT@1|root,2QSKQ@2759|Eukaryota,38GIY@33154|Opisthokonta,3BCM2@33208|Metazoa,3CTUI@33213|Bilateria,4855M@7711|Chordata,48XEK@7742|Vertebrata,3JBZD@40674|Mammalia,3EQ11@33554|Carnivora;em_COG_cat=T;em_desc=Vascular cell adhesion;em_max_annot_lvl=33208|Metazoa;em_Preferred_name=VCAM1;em_KEGG_ko=ko:K06527;em_KEGG_Pathway=ko04064,ko04514,ko04668,ko04670,ko04933,ko05143,ko05144,ko05166,ko05418,map04064,map04514,map04668,map04670,map04933,map05143,map05144,map05166,map05418;em_BRITE=ko00000,ko00001,ko04090,ko04091,ko04516;em_PFAMs=C2-set,I-set,Ig_2,Ig_3;em_GOs=GO:0000003,GO:0001666,GO:0001678,GO:0001701,GO:0001775,GO:0001890,GO:0001892,GO:0002102,GO:0002237,GO:0002376,GO:0002520,GO:0002521,GO:0002526,GO:0002544,GO:0002682,GO:0002684,GO:0002694,GO:0002696,GO:0003006,GO:0003674,GO:0003824,GO:0005102,GO:0005178,GO:0005488,GO:0005515,GO:0005575,GO:0005576,GO:0005615,GO:0005622,GO:0005623,GO:0005737,GO:0005768,GO:0005769,GO:0005783,GO:0005794,GO:0005856,GO:0005886,GO:0005902,GO:0006807,GO:0006928,GO:0006935,GO:0006950,GO:0006952,GO:0006954,GO:0006955,GO:0007154,GO:0007155,GO:0007157,GO:0007159,GO:0007160,GO:0007165,GO:0007166,GO:0007275,GO:0007399,GO:0007507,GO:0007568,GO:0007584,GO:0008131,GO:0008150,GO:0008152,GO:0008284,GO:0009308,GO:0009314,GO:0009605,GO:0009607,GO:0009617,GO:0009628,GO:0009636,GO:0009653,GO:0009743,GO:0009746,GO:0009749,GO:0009790,GO:0009792,GO:0009888,GO:0009897,GO:0009986,GO:0009987,GO:0009991,GO:0010033,GO:0010035,GO:0010038,GO:0010043,GO:0010212,GO:0012505,GO:0015629,GO:0016020,GO:0016043,GO:0016477,GO:0016491,GO:0016638,GO:0016641,GO:0019221,GO:0019722,GO:0019725,GO:0019932,GO:0021675,GO:0022406,GO:0022407,GO:0022409,GO:0022414,GO:0022610,GO:0022614,GO:0023052,GO:0030097,GO:0030098,GO:0030154,GO:0030155,GO:0030175,GO:0030183,GO:0030198,GO:0031410,GO:0031589,GO:0031667,GO:0031982,GO:0032496,GO:0032501,GO:0032502,GO:0032944,GO:0032946,GO:0032991,GO:0033500,GO:0033993,GO:0034097,GO:0034284,GO:0034341,GO:0034612,GO:0035094,GO:0035556,GO:0035584,GO:0035924,GO:0036293,GO:0040011,GO:0042102,GO:0042113,GO:0042127,GO:0042129,GO:0042221,GO:0042330,GO:0042383,GO:0042493,GO:0042592,GO:0042593,GO:0042995,GO:0043009,GO:0043062,GO:0043207,GO:0043226,GO:0043227,GO:0043228,GO:0043229,GO:0043231,GO:0043232,GO:0044421,GO:0044422,GO:0044424,GO:0044425,GO:0044430,GO:0044444,GO:0044446,GO:0044459,GO:0044464,GO:0044877,GO:0045087,GO:0045123,GO:0045177,GO:0045321,GO:0045471,GO:0045785,GO:0046649,GO:0046677,GO:0048513,GO:0048518,GO:0048522,GO:0048534,GO:0048568,GO:0048583,GO:0048598,GO:0048608,GO:0048731,GO:0048856,GO:0048869,GO:0048870,GO:0048878,GO:0050670,GO:0050671,GO:0050776,GO:0050789,GO:0050794,GO:0050839,GO:0050863,GO:0050865,GO:0050867,GO:0050870,GO:0050896,GO:0050900,GO:0050901,GO:0051179,GO:0051249,GO:0051251,GO:0051674,GO:0051704,GO:0051707,GO:0051716,GO:0055082,GO:0055114,GO:0060039,GO:0060326,GO:0060333,GO:0060384,GO:0060429,GO:0060669,GO:0060710,GO:0060711,GO:0060713,GO:0061032,GO:0061458,GO:0061756,GO:0065007,GO:0065008,GO:0070482,GO:0070663,GO:0070665,GO:0070848,GO:0070887,GO:0071065,GO:0071310,GO:0071322,GO:0071326,GO:0071331,GO:0071333,GO:0071345,GO:0071346,GO:0071356,GO:0071363,GO:0071704,GO:0071840,GO:0071944,GO:0072359,GO:0097305,GO:0097708,GO:0098552,GO:0098609,GO:0098742,GO:0098796,GO:0098797,GO:0098858,GO:0120025,GO:1901564,GO:1901700,GO:1901701,GO:1903037,GO:1903039
HiC_scaffold_4	AUGUSTUS	intron	84798660	84799186	1.0	+	.	ID=g13647.t1.intron1;Parent=g13647.t1
HiC_scaffold_4	gmst	intron	84798660	84799186	128.918565	+	0	ID=g13647.t2.intron1;Parent=g13647.t2
HiC_scaffold_4	AUGUSTUS	exon	84799187	84799462	.	+	.	ID=g13647.t1.exon2;Parent=g13647.t1
HiC_scaffold_4	AUGUSTUS	CDS	84799187	84799462	1.0	+	2	ID=g13647.t1.CDS2;Parent=g13647.t1
HiC_scaffold_4	gmst	CDS	84799187	84799462	128.918565	+	2	ID=g13647.t2.CDS2;Parent=g13647.t2
HiC_scaffold_4	gmst	exon	84799187	84799462	128.918565	+	2	ID=g13647.t2.exon2;Parent=g13647.t2
HiC_scaffold_4	AUGUSTUS	intron	84799463	84801616	1.0	+	.	ID=g13647.t1.intron2;Parent=g13647.t1
HiC_scaffold_4	gmst	intron	84799463	84801616	128.918565	+	0	ID=g13647.t2.intron2;Parent=g13647.t2
HiC_scaffold_4	AUGUSTUS	exon	84801617	84801937	.	+	.	ID=g13647.t1.exon3;Parent=g13647.t1
HiC_scaffold_4	AUGUSTUS	CDS	84801617	84801937	1.0	+	2	ID=g13647.t1.CDS3;Parent=g13647.t1
HiC_scaffold_4	gmst	CDS	84801617	84801937	128.918565	+	2	ID=g13647.t2.CDS3;Parent=g13647.t2
HiC_scaffold_4	gmst	exon	84801617	84801937	128.918565	+	2	ID=g13647.t2.exon3;Parent=g13647.t2
HiC_scaffold_4	AUGUSTUS	intron	84801938	84803438	1.0	+	.	ID=g13647.t1.intron3;Parent=g13647.t1
HiC_scaffold_4	gmst	intron	84801938	84803438	128.918565	+	0	ID=g13647.t2.intron3;Parent=g13647.t2
HiC_scaffold_4	AUGUSTUS	exon	84803439	84803705	.	+	.	ID=g13647.t1.exon4;Parent=g13647.t1
HiC_scaffold_4	AUGUSTUS	CDS	84803439	84803705	1.0	+	2	ID=g13647.t1.CDS4;Parent=g13647.t1
HiC_scaffold_4	gmst	CDS	84803439	84803705	128.918565	+	2	ID=g13647.t2.CDS4;Parent=g13647.t2
HiC_scaffold_4	gmst	exon	84803439	84803705	128.918565	+	2	ID=g13647.t2.exon4;Parent=g13647.t2
HiC_scaffold_4	AUGUSTUS	intron	84803706	84807054	1.0	+	.	ID=g13647.t1.intron4;Parent=g13647.t1
HiC_scaffold_4	gmst	intron	84803706	84807054	128.918565	+	0	ID=g13647.t2.intron4;Parent=g13647.t2
HiC_scaffold_4	AUGUSTUS	exon	84807055	84807330	.	+	.	ID=g13647.t1.exon5;Parent=g13647.t1
HiC_scaffold_4	AUGUSTUS	CDS	84807055	84807330	1.0	+	2	ID=g13647.t1.CDS5;Parent=g13647.t1
HiC_scaffold_4	gmst	CDS	84807055	84807330	128.918565	+	2	ID=g13647.t2.CDS5;Parent=g13647.t2
HiC_scaffold_4	gmst	exon	84807055	84807330	128.918565	+	2	ID=g13647.t2.exon5;Parent=g13647.t2
HiC_scaffold_4	AUGUSTUS	intron	84807331	84809154	1.0	+	.	ID=g13647.t1.intron5;Parent=g13647.t1
HiC_scaffold_4	gmst	intron	84807331	84809154	128.918565	+	0	ID=g13647.t2.intron5;Parent=g13647.t2
HiC_scaffold_4	AUGUSTUS	exon	84809155	84809475	.	+	.	ID=g13647.t1.exon6;Parent=g13647.t1
HiC_scaffold_4	AUGUSTUS	CDS	84809155	84809475	1.0	+	2	ID=g13647.t1.CDS6;Parent=g13647.t1
HiC_scaffold_4	gmst	CDS	84809155	84809475	128.918565	+	2	ID=g13647.t2.CDS6;Parent=g13647.t2
HiC_scaffold_4	gmst	exon	84809155	84809475	128.918565	+	2	ID=g13647.t2.exon6;Parent=g13647.t2
HiC_scaffold_4	AUGUSTUS	intron	84809476	84810361	1.0	+	.	ID=g13647.t1.intron6;Parent=g13647.t1
HiC_scaffold_4	gmst	intron	84809476	84810361	128.918565	+	0	ID=g13647.t2.intron6;Parent=g13647.t2
HiC_scaffold_4	AUGUSTUS	exon	84810362	84810628	.	+	.	ID=g13647.t1.exon7;Parent=g13647.t1
HiC_scaffold_4	AUGUSTUS	CDS	84810362	84810628	1.0	+	2	ID=g13647.t1.CDS7;Parent=g13647.t1
HiC_scaffold_4	gmst	CDS	84810362	84810628	128.918565	+	2	ID=g13647.t2.CDS7;Parent=g13647.t2
HiC_scaffold_4	gmst	exon	84810362	84810628	128.918565	+	2	ID=g13647.t2.exon7;Parent=g13647.t2
HiC_scaffold_4	AUGUSTUS	intron	84810629	84812087	1.0	+	.	ID=g13647.t1.intron7;Parent=g13647.t1
HiC_scaffold_4	gmst	intron	84810629	84815824	128.918565	+	0	ID=g13647.t2.intron7;Parent=g13647.t2
HiC_scaffold_4	AUGUSTUS	exon	84812088	84812354	.	+	.	ID=g13647.t1.exon8;Parent=g13647.t1
HiC_scaffold_4	AUGUSTUS	CDS	84812088	84812354	1.0	+	2	ID=g13647.t1.CDS8;Parent=g13647.t1
HiC_scaffold_4	AUGUSTUS	intron	84812355	84815824	1.0	+	.	ID=g13647.t1.intron8;Parent=g13647.t1
HiC_scaffold_4	AUGUSTUS	exon	84815825	84815985	.	+	.	ID=g13647.t1.exon9;Parent=g13647.t1
HiC_scaffold_4	AUGUSTUS	CDS	84815825	84815985	1.0	+	2	ID=g13647.t1.CDS9;Parent=g13647.t1
HiC_scaffold_4	gmst	CDS	84815825	84815985	128.918565	+	2	ID=g13647.t2.CDS8;Parent=g13647.t2
HiC_scaffold_4	gmst	exon	84815825	84815985	128.918565	+	2	ID=g13647.t2.exon8;Parent=g13647.t2
HiC_scaffold_4	AUGUSTUS	stop_codon	84815983	84815985	.	+	0	ID=g13647.t1.stop1;Parent=g13647.t1
HiC_scaffold_4	gmst	stop_codon	84815983	84815985	128.918565	+	0	ID=g13647.t2.stop1;Parent=g13647.t2
HiC_scaffold_4	AUGUSTUS	stop_codon	84897146	84897148	.	-	0	ID=g13648.t1.stop1;Parent=g13648.t1
HiC_scaffold_4	gmst	stop_codon	84897146	84897148	58.258216	-	0	ID=g13648.t2.stop1;Parent=g13648.t2
HiC_scaffold_4	AUGUSTUS	exon	84897146	84897634	.	-	.	ID=g13648.t1.exon1;Parent=g13648.t1
HiC_scaffold_4	AUGUSTUS	CDS	84897146	84897634	1.0	-	0	ID=g13648.t1.CDS1;Parent=g13648.t1
HiC_scaffold_4	gmst	CDS	84897146	84897634	58.258216	-	0	ID=g13648.t2.CDS1;Parent=g13648.t2
HiC_scaffold_4	gmst	exon	84897146	84897634	58.258216	-	0	ID=g13648.t2.exon1;Parent=g13648.t2
HiC_scaffold_4	gmst	mRNA	84897146	84901041	.	-	.	ID=g13648.t2;Parent=g13648;em_target=9668.ENSMPUP00000011983;em_score=716.5;em_evalue=1.1e-218;em_tcov=.;em_OGs=KOG1022@1|root,KOG1022@2759|Eukaryota,38HCV@33154|Opisthokonta,3BJ8M@33208|Metazoa,3CY0H@33213|Bilateria,488UH@7711|Chordata,48VT4@7742|Vertebrata,3JD7U@40674|Mammalia,3ERIU@33554|Carnivora;em_COG_cat=GMW;em_desc=Exostosin-like;em_max_annot_lvl=33208|Metazoa;em_Preferred_name=EXTL2;em_EC=2.4.1.223;em_KEGG_ko=ko:K02369;em_KEGG_Pathway=ko00534,ko01100,map00534,map01100;em_KEGG_Module=M00059;em_KEGG_Reaction=R05930;em_BRITE=ko00000,ko00001,ko00002,ko01000,ko01003;em_CAZy=GT64;em_PFAMs=Glyco_transf_64;em_GOs=GO:0001888,GO:0003674,GO:0003824,GO:0005488,GO:0005539,GO:0005575,GO:0005576,GO:0005622,GO:0005623,GO:0005737,GO:0005783,GO:0005789,GO:0006040,GO:0006044,GO:0006139,GO:0006725,GO:0006793,GO:0006807,GO:0006950,GO:0006986,GO:0007154,GO:0007165,GO:0008150,GO:0008152,GO:0008194,GO:0008375,GO:0008376,GO:0009225,GO:0009987,GO:0010033,GO:0012505,GO:0016020,GO:0016740,GO:0016757,GO:0016758,GO:0019276,GO:0023052,GO:0030145,GO:0030968,GO:0031984,GO:0033554,GO:0034620,GO:0034641,GO:0034976,GO:0035248,GO:0035966,GO:0035967,GO:0036498,GO:0042175,GO:0042221,GO:0043167,GO:0043169,GO:0043226,GO:0043227,GO:0043229,GO:0043231,GO:0044237,GO:0044238,GO:0044281,GO:0044422,GO:0044424,GO:0044425,GO:0044432,GO:0044444,GO:0044446,GO:0044464,GO:0046483,GO:0046872,GO:0046914,GO:0047237,GO:0050789,GO:0050794,GO:0050896,GO:0051716,GO:0055086,GO:0065007,GO:0070887,GO:0071310,GO:0071704,GO:0097367,GO:0098827,GO:1901071,GO:1901135,GO:1901360
HiC_scaffold_4	AUGUSTUS	gene	84897146	84913207	.	-	.	ID=g13648
HiC_scaffold_4	AUGUSTUS	mRNA	84897146	84913207	1.0	-	.	ID=g13648.t1;Parent=g13648;em_target=9668.ENSMPUP00000011983;em_score=753.9;em_evalue=5.8e-230;em_tcov=.;em_OGs=KOG1022@1|root,KOG1022@2759|Eukaryota,38HCV@33154|Opisthokonta,3BJ8M@33208|Metazoa,3CY0H@33213|Bilateria,488UH@7711|Chordata,48VT4@7742|Vertebrata,3JD7U@40674|Mammalia,3ERIU@33554|Carnivora;em_COG_cat=GMW;em_desc=Exostosin-like;em_max_annot_lvl=33208|Metazoa;em_Preferred_name=EXTL2;em_EC=2.4.1.223;em_KEGG_ko=ko:K02369;em_KEGG_Pathway=ko00534,ko01100,map00534,map01100;em_KEGG_Module=M00059;em_KEGG_Reaction=R05930;em_BRITE=ko00000,ko00001,ko00002,ko01000,ko01003;em_CAZy=GT64;em_PFAMs=Glyco_transf_64;em_GOs=GO:0001888,GO:0003674,GO:0003824,GO:0005488,GO:0005539,GO:0005575,GO:0005576,GO:0005622,GO:0005623,GO:0005737,GO:0005783,GO:0005789,GO:0006040,GO:0006044,GO:0006139,GO:0006725,GO:0006793,GO:0006807,GO:0006950,GO:0006986,GO:0007154,GO:0007165,GO:0008150,GO:0008152,GO:0008194,GO:0008375,GO:0008376,GO:0009225,GO:0009987,GO:0010033,GO:0012505,GO:0016020,GO:0016740,GO:0016757,GO:0016758,GO:0019276,GO:0023052,GO:0030145,GO:0030968,GO:0031984,GO:0033554,GO:0034620,GO:0034641,GO:0034976,GO:0035248,GO:0035966,GO:0035967,GO:0036498,GO:0042175,GO:0042221,GO:0043167,GO:0043169,GO:0043226,GO:0043227,GO:0043229,GO:0043231,GO:0044237,GO:0044238,GO:0044281,GO:0044422,GO:0044424,GO:0044425,GO:0044432,GO:0044444,GO:0044446,GO:0044464,GO:0046483,GO:0046872,GO:0046914,GO:0047237,GO:0050789,GO:0050794,GO:0050896,GO:0051716,GO:0055086,GO:0065007,GO:0070887,GO:0071310,GO:0071704,GO:0097367,GO:0098827,GO:1901071,GO:1901135,GO:1901360
HiC_scaffold_4	AUGUSTUS	intron	84897635	84899944	1.0	-	.	ID=g13648.t1.intron1;Parent=g13648.t1
HiC_scaffold_4	gmst	intron	84897635	84899944	58.258216	-	0	ID=g13648.t2.intron1;Parent=g13648.t2
HiC_scaffold_4	AUGUSTUS	exon	84899945	84900015	.	-	.	ID=g13648.t1.exon2;Parent=g13648.t1
HiC_scaffold_4	AUGUSTUS	CDS	84899945	84900015	1.0	-	2	ID=g13648.t1.CDS2;Parent=g13648.t1
HiC_scaffold_4	gmst	CDS	84899945	84900015	58.258216	-	2	ID=g13648.t2.CDS2;Parent=g13648.t2
HiC_scaffold_4	gmst	exon	84899945	84900015	58.258216	-	2	ID=g13648.t2.exon2;Parent=g13648.t2
HiC_scaffold_4	AUGUSTUS	intron	84900016	84900647	1.0	-	.	ID=g13648.t1.intron2;Parent=g13648.t1
HiC_scaffold_4	gmst	intron	84900016	84900647	58.258216	-	0	ID=g13648.t2.intron2;Parent=g13648.t2
HiC_scaffold_4	gmst	CDS	84900648	84901041	58.258216	-	0	ID=g13648.t2.CDS3;Parent=g13648.t2
HiC_scaffold_4	gmst	exon	84900648	84901041	58.258216	-	0	ID=g13648.t2.exon3;Parent=g13648.t2
HiC_scaffold_4	AUGUSTUS	exon	84900648	84901075	.	-	.	ID=g13648.t1.exon3;Parent=g13648.t1
HiC_scaffold_4	AUGUSTUS	CDS	84900648	84901075	1.0	-	1	ID=g13648.t1.CDS3;Parent=g13648.t1
HiC_scaffold_4	gmst	start_codon	84901039	84901041	58.258216	-	0	ID=g13648.t2.start1;Parent=g13648.t2
HiC_scaffold_4	AUGUSTUS	intron	84901076	84913202	1.0	-	.	ID=g13648.t1.intron3;Parent=g13648.t1
HiC_scaffold_4	AUGUSTUS	exon	84913203	84913207	.	-	.	ID=g13648.t1.exon4;Parent=g13648.t1
HiC_scaffold_4	AUGUSTUS	CDS	84913203	84913207	1.0	-	0	ID=g13648.t1.CDS4;Parent=g13648.t1
HiC_scaffold_4	AUGUSTUS	start_codon	84913205	84913207	.	-	0	ID=g13648.t1.start1;Parent=g13648.t1
HiC_scaffold_4	AUGUSTUS	start_codon	84916988	84916990	.	+	0	ID=g13649.t1.start1;Parent=g13649.t1
HiC_scaffold_4	AUGUSTUS	exon	84916988	84917067	.	+	.	ID=g13649.t1.exon1;Parent=g13649.t1
HiC_scaffold_4	AUGUSTUS	CDS	84916988	84917067	1.0	+	0	ID=g13649.t1.CDS1;Parent=g13649.t1
HiC_scaffold_4	AUGUSTUS	gene	84916988	84997281	.	+	.	ID=g13649
HiC_scaffold_4	AUGUSTUS	mRNA	84916988	84997281	1.0	+	.	ID=g13649.t1;Parent=g13649;em_target=9668.ENSMPUP00000011977;em_score=857.9;em_evalue=3e-261;em_tcov=.;em_OGs=COG1230@1|root,KOG1484@2759|Eukaryota,38DVB@33154|Opisthokonta,3BAWZ@33208|Metazoa,3CRI5@33213|Bilateria,4834Y@7711|Chordata,490UE@7742|Vertebrata,3JDXX@40674|Mammalia,3ETSR@33554|Carnivora;em_COG_cat=P;em_desc=Solute carrier family 30 (zinc transporter), member 7;em_max_annot_lvl=33208|Metazoa;em_Preferred_name=SLC30A7;em_KEGG_ko=ko:K12623,ko:K14692;em_BRITE=ko00000,ko00001,ko00002,ko02000,ko03019,ko03041;em_KEGG_TC=2.A.4.4.3,2.A.4.4.5;em_PFAMs=Cation_efflux;em_GOs=GO:0000041,GO:0000139,GO:0003674,GO:0005215,GO:0005385,GO:0005488,GO:0005575,GO:0005622,GO:0005623,GO:0005737,GO:0005794,GO:0005886,GO:0006810,GO:0006811,GO:0006812,GO:0006829,GO:0006873,GO:0006875,GO:0006882,GO:0006950,GO:0008150,GO:0008270,GO:0008324,GO:0009636,GO:0009987,GO:0010035,GO:0010038,GO:0010043,GO:0010312,GO:0012505,GO:0015075,GO:0015318,GO:0016020,GO:0016323,GO:0019725,GO:0022857,GO:0022890,GO:0030001,GO:0030003,GO:0031090,GO:0031410,GO:0031982,GO:0031984,GO:0032119,GO:0032879,GO:0034220,GO:0042221,GO:0042592,GO:0043167,GO:0043169,GO:0043226,GO:0043227,GO:0043229,GO:0043231,GO:0044422,GO:0044424,GO:0044425,GO:0044431,GO:0044444,GO:0044446,GO:0044459,GO:0044464,GO:0046872,GO:0046873,GO:0046914,GO:0046915,GO:0046916,GO:0048471,GO:0048878,GO:0050789,GO:0050794,GO:0050801,GO:0050896,GO:0051179,GO:0051234,GO:0051235,GO:0051238,GO:0055065,GO:0055069,GO:0055076,GO:0055080,GO:0055082,GO:0055085,GO:0061088,GO:0065007,GO:0065008,GO:0070838,GO:0071577,GO:0071944,GO:0072503,GO:0072507,GO:0072509,GO:0072511,GO:0097501,GO:0097708,GO:0098588,GO:0098590,GO:0098655,GO:0098660,GO:0098662,GO:0098754,GO:0098771,GO:0098791,GO:1990359;em_KEGG_Pathway=ko03018,ko03040,map03018,map03040;em_KEGG_Module=M00354,M00396,M00397
HiC_scaffold_4	AUGUSTUS	intron	84917068	84917285	1.0	+	.	ID=g13649.t1.intron1;Parent=g13649.t1
HiC_scaffold_4	AUGUSTUS	exon	84917286	84917387	.	+	.	ID=g13649.t1.exon2;Parent=g13649.t1
HiC_scaffold_4	AUGUSTUS	CDS	84917286	84917387	1.0	+	1	ID=g13649.t1.CDS2;Parent=g13649.t1
HiC_scaffold_4	AUGUSTUS	intron	84917388	84932844	1.0	+	.	ID=g13649.t1.intron2;Parent=g13649.t1
HiC_scaffold_4	AUGUSTUS	exon	84932845	84932958	.	+	.	ID=g13649.t1.exon3;Parent=g13649.t1
HiC_scaffold_4	AUGUSTUS	CDS	84932845	84932958	1.0	+	1	ID=g13649.t1.CDS3;Parent=g13649.t1
HiC_scaffold_4	AUGUSTUS	intron	84932959	84937072	1.0	+	.	ID=g13649.t1.intron3;Parent=g13649.t1
HiC_scaffold_4	AUGUSTUS	exon	84937073	84937160	.	+	.	ID=g13649.t1.exon4;Parent=g13649.t1
HiC_scaffold_4	AUGUSTUS	CDS	84937073	84937160	1.0	+	1	ID=g13649.t1.CDS4;Parent=g13649.t1
HiC_scaffold_4	AUGUSTUS	intron	84937161	84937861	1.0	+	.	ID=g13649.t1.intron4;Parent=g13649.t1
HiC_scaffold_4	AUGUSTUS	exon	84937862	84937988	.	+	.	ID=g13649.t1.exon5;Parent=g13649.t1
HiC_scaffold_4	AUGUSTUS	CDS	84937862	84937988	1.0	+	0	ID=g13649.t1.CDS5;Parent=g13649.t1
HiC_scaffold_4	AUGUSTUS	intron	84937989	84946115	1.0	+	.	ID=g13649.t1.intron5;Parent=g13649.t1
HiC_scaffold_4	AUGUSTUS	exon	84946116	84946259	.	+	.	ID=g13649.t1.exon6;Parent=g13649.t1
HiC_scaffold_4	AUGUSTUS	CDS	84946116	84946259	1.0	+	2	ID=g13649.t1.CDS6;Parent=g13649.t1
HiC_scaffold_4	AUGUSTUS	intron	84946260	84950126	1.0	+	.	ID=g13649.t1.intron6;Parent=g13649.t1
HiC_scaffold_4	AUGUSTUS	exon	84950127	84950177	.	+	.	ID=g13649.t1.exon7;Parent=g13649.t1
HiC_scaffold_4	AUGUSTUS	CDS	84950127	84950177	1.0	+	2	ID=g13649.t1.CDS7;Parent=g13649.t1
HiC_scaffold_4	AUGUSTUS	intron	84950178	84953818	1.0	+	.	ID=g13649.t1.intron7;Parent=g13649.t1
HiC_scaffold_4	AUGUSTUS	exon	84953819	84953954	.	+	.	ID=g13649.t1.exon8;Parent=g13649.t1
HiC_scaffold_4	AUGUSTUS	CDS	84953819	84953954	1.0	+	2	ID=g13649.t1.CDS8;Parent=g13649.t1
HiC_scaffold_4	AUGUSTUS	intron	84953955	84982737	1.0	+	.	ID=g13649.t1.intron8;Parent=g13649.t1
HiC_scaffold_4	AUGUSTUS	exon	84982738	84982828	.	+	.	ID=g13649.t1.exon9;Parent=g13649.t1
HiC_scaffold_4	AUGUSTUS	CDS	84982738	84982828	1.0	+	1	ID=g13649.t1.CDS9;Parent=g13649.t1
HiC_scaffold_4	AUGUSTUS	intron	84982829	84988844	1.0	+	.	ID=g13649.t1.intron9;Parent=g13649.t1
HiC_scaffold_4	AUGUSTUS	exon	84988845	84988994	.	+	.	ID=g13649.t1.exon10;Parent=g13649.t1
HiC_scaffold_4	AUGUSTUS	CDS	84988845	84988994	1.0	+	0	ID=g13649.t1.CDS10;Parent=g13649.t1
HiC_scaffold_4	AUGUSTUS	intron	84988995	84997233	1.0	+	.	ID=g13649.t1.intron10;Parent=g13649.t1
HiC_scaffold_4	AUGUSTUS	exon	84997234	84997281	.	+	.	ID=g13649.t1.exon11;Parent=g13649.t1
HiC_scaffold_4	AUGUSTUS	CDS	84997234	84997281	1.0	+	0	ID=g13649.t1.CDS11;Parent=g13649.t1
HiC_scaffold_4	AUGUSTUS	stop_codon	84997279	84997281	.	+	0	ID=g13649.t1.stop1;Parent=g13649.t1
HiC_scaffold_4	AUGUSTUS	stop_codon	85021792	85021794	.	-	0	ID=g13650.t1.stop1;Parent=g13650.t1
HiC_scaffold_4	AUGUSTUS	exon	85021792	85022000	.	-	.	ID=g13650.t1.exon1;Parent=g13650.t1
HiC_scaffold_4	AUGUSTUS	CDS	85021792	85022000	1.0	-	2	ID=g13650.t1.CDS1;Parent=g13650.t1
HiC_scaffold_4	AUGUSTUS	gene	85021792	85058045	.	-	.	ID=g13650
HiC_scaffold_4	AUGUSTUS	mRNA	85021792	85058045	1.0	-	.	ID=g13650.t1;Parent=g13650;em_target=9713.XP_006728235.1;em_score=616.0;em_evalue=2.1e-188;em_tcov=.;em_OGs=COG1798@1|root,KOG3123@2759|Eukaryota,38H6T@33154|Opisthokonta,3B9QJ@33208|Metazoa,3CSVB@33213|Bilateria,48260@7711|Chordata,4902H@7742|Vertebrata,3JDYT@40674|Mammalia,3ERB6@33554|Carnivora;em_COG_cat=J;em_desc=Diphthamide biosynthesis 5;em_max_annot_lvl=33208|Metazoa;em_Preferred_name=DPH5;em_EC=2.1.1.314;em_KEGG_ko=ko:K00586;em_KEGG_Reaction=R11165;em_KEGG_rclass=RC00003,RC03382;em_BRITE=ko00000,ko01000,ko03012;em_PFAMs=TP_methylase;em_GOs=GO:0003674,GO:0003824,GO:0004164,GO:0005575,GO:0005622,GO:0005623,GO:0005737,GO:0005829,GO:0006417,GO:0006448,GO:0006464,GO:0006807,GO:0008150,GO:0008152,GO:0008168,GO:0008757,GO:0009058,GO:0009889,GO:0009987,GO:0010468,GO:0010556,GO:0010608,GO:0016740,GO:0016741,GO:0017182,GO:0017183,GO:0018193,GO:0018202,GO:0019222,GO:0019538,GO:0031323,GO:0031326,GO:0032259,GO:0032268,GO:0034248,GO:0036211,GO:0043170,GO:0043412,GO:0044237,GO:0044238,GO:0044249,GO:0044260,GO:0044267,GO:0044424,GO:0044444,GO:0044464,GO:0050789,GO:0050794,GO:0051171,GO:0051246,GO:0060255,GO:0065007,GO:0071704,GO:0080090,GO:1900247,GO:1901564,GO:2000112,GO:2000765
HiC_scaffold_4	AUGUSTUS	intron	85022001	85024269	1.0	-	.	ID=g13650.t1.intron1;Parent=g13650.t1
HiC_scaffold_4	AUGUSTUS	exon	85024270	85024373	.	-	.	ID=g13650.t1.exon2;Parent=g13650.t1
HiC_scaffold_4	AUGUSTUS	CDS	85024270	85024373	1.0	-	1	ID=g13650.t1.CDS2;Parent=g13650.t1
HiC_scaffold_4	AUGUSTUS	intron	85024374	85026478	1.0	-	.	ID=g13650.t1.intron2;Parent=g13650.t1
HiC_scaffold_4	AUGUSTUS	exon	85026479	85026518	.	-	.	ID=g13650.t1.exon3;Parent=g13650.t1
HiC_scaffold_4	AUGUSTUS	CDS	85026479	85026518	1.0	-	2	ID=g13650.t1.CDS3;Parent=g13650.t1
HiC_scaffold_4	AUGUSTUS	intron	85026519	85029495	1.0	-	.	ID=g13650.t1.intron3;Parent=g13650.t1
HiC_scaffold_4	AUGUSTUS	exon	85029496	85029616	.	-	.	ID=g13650.t1.exon4;Parent=g13650.t1
HiC_scaffold_4	AUGUSTUS	CDS	85029496	85029616	1.0	-	0	ID=g13650.t1.CDS4;Parent=g13650.t1
HiC_scaffold_4	AUGUSTUS	intron	85029617	85041431	1.0	-	.	ID=g13650.t1.intron4;Parent=g13650.t1
HiC_scaffold_4	AUGUSTUS	exon	85041432	85041540	.	-	.	ID=g13650.t1.exon5;Parent=g13650.t1
HiC_scaffold_4	AUGUSTUS	CDS	85041432	85041540	1.0	-	1	ID=g13650.t1.CDS5;Parent=g13650.t1
HiC_scaffold_4	AUGUSTUS	intron	85041541	85050667	1.0	-	.	ID=g13650.t1.intron5;Parent=g13650.t1
HiC_scaffold_4	AUGUSTUS	exon	85050668	85050792	.	-	.	ID=g13650.t1.exon6;Parent=g13650.t1
HiC_scaffold_4	AUGUSTUS	CDS	85050668	85050792	1.0	-	0	ID=g13650.t1.CDS6;Parent=g13650.t1
HiC_scaffold_4	AUGUSTUS	intron	85050793	85057910	1.0	-	.	ID=g13650.t1.intron6;Parent=g13650.t1
HiC_scaffold_4	AUGUSTUS	exon	85057911	85058045	.	-	.	ID=g13650.t1.exon7;Parent=g13650.t1
HiC_scaffold_4	AUGUSTUS	CDS	85057911	85058045	1.0	-	0	ID=g13650.t1.CDS7;Parent=g13650.t1
HiC_scaffold_4	AUGUSTUS	start_codon	85058043	85058045	.	-	0	ID=g13650.t1.start1;Parent=g13650.t1
HiC_scaffold_4	AUGUSTUS	start_codon	85268503	85268505	.	+	0	ID=g13651.t1.start1;Parent=g13651.t1
HiC_scaffold_4	AUGUSTUS	gene	85268503	85269651	.	+	.	ID=g13651
HiC_scaffold_4	AUGUSTUS	exon	85268503	85269651	.	+	.	ID=g13651.t1.exon1;Parent=g13651.t1
HiC_scaffold_4	AUGUSTUS	mRNA	85268503	85269651	1.0	+	.	ID=g13651.t1;Parent=g13651;em_target=9668.ENSMPUP00000018431;em_score=843.7;em_evalue=4.9e-257;em_tcov=.;em_OGs=28K11@1|root,2QSFG@2759|Eukaryota,38GVA@33154|Opisthokonta,3BJNJ@33208|Metazoa,3CYE1@33213|Bilateria,482QZ@7711|Chordata,4975B@7742|Vertebrata,3JDSG@40674|Mammalia,3EEN2@33554|Carnivora;em_COG_cat=T;em_desc=Belongs to the G-protein coupled receptor 1 family;em_max_annot_lvl=33208|Metazoa;em_Preferred_name=S1PR1;em_KEGG_ko=ko:K04288;em_KEGG_Pathway=ko04068,ko04071,ko04080,map04068,map04071,map04080;em_BRITE=ko00000,ko00001,ko04030,ko04090;em_KEGG_TC=9.A.14.2.1;em_PFAMs=7tm_1;em_GOs=GO:0001525,GO:0001568,GO:0001664,GO:0001667,GO:0001944,GO:0001955,GO:0002040,GO:0002376,GO:0003007,GO:0003008,GO:0003158,GO:0003241,GO:0003245,GO:0003376,GO:0003674,GO:0004888,GO:0004930,GO:0005102,GO:0005488,GO:0005515,GO:0005575,GO:0005622,GO:0005623,GO:0005634,GO:0005654,GO:0005737,GO:0005768,GO:0005886,GO:0006355,GO:0006357,GO:0006873,GO:0006874,GO:0006875,GO:0006928,GO:0006935,GO:0006996,GO:0007010,GO:0007154,GO:0007155,GO:0007165,GO:0007166,GO:0007186,GO:0007187,GO:0007188,GO:0007193,GO:0007200,GO:0007204,GO:0007275,GO:0007369,GO:0007399,GO:0007417,GO:0007420,GO:0007507,GO:0007517,GO:0008078,GO:0008150,GO:0008284,GO:0008289,GO:0009605,GO:0009653,GO:0009790,GO:0009887,GO:0009888,GO:0009889,GO:0009891,GO:0009893,GO:0009897,GO:0009986,GO:0009987,GO:0010033,GO:0010468,GO:0010556,GO:0010557,GO:0010604,GO:0010628,GO:0010639,GO:0012505,GO:0014706,GO:0016020,GO:0016021,GO:0016043,GO:0016477,GO:0016525,GO:0019219,GO:0019221,GO:0019222,GO:0019226,GO:0019725,GO:0021700,GO:0022008,GO:0022603,GO:0022607,GO:0022610,GO:0023052,GO:0030003,GO:0030029,GO:0030030,GO:0030031,GO:0030032,GO:0030036,GO:0030154,GO:0030155,GO:0030182,GO:0030278,GO:0030334,GO:0030335,GO:0030500,GO:0030595,GO:0030855,GO:0031224,GO:0031226,GO:0031323,GO:0031325,GO:0031326,GO:0031328,GO:0031410,GO:0031532,GO:0031974,GO:0031981,GO:0031982,GO:0032101,GO:0032103,GO:0032231,GO:0032232,GO:0032501,GO:0032502,GO:0032879,GO:0032956,GO:0032970,GO:0033043,GO:0034097,GO:0034103,GO:0035239,GO:0035265,GO:0035295,GO:0035637,GO:0038023,GO:0038036,GO:0040007,GO:0040011,GO:0040012,GO:0040017,GO:0042074,GO:0042127,GO:0042221,GO:0042330,GO:0042592,GO:0043085,GO:0043087,GO:0043226,GO:0043227,GO:0043229,GO:0043231,GO:0043233,GO:0043547,GO:0044085,GO:0044087,GO:0044093,GO:0044422,GO:0044424,GO:0044425,GO:0044428,GO:0044444,GO:0044446,GO:0044459,GO:0044464,GO:0045121,GO:0045124,GO:0045125,GO:0045446,GO:0045765,GO:0045893,GO:0045935,GO:0045944,GO:0046625,GO:0046850,GO:0048513,GO:0048514,GO:0048518,GO:0048519,GO:0048522,GO:0048523,GO:0048583,GO:0048584,GO:0048589,GO:0048598,GO:0048644,GO:0048646,GO:0048660,GO:0048661,GO:0048699,GO:0048729,GO:0048731,GO:0048738,GO:0048856,GO:0048869,GO:0048870,GO:0048878,GO:0050789,GO:0050790,GO:0050793,GO:0050794,GO:0050801,GO:0050877,GO:0050896,GO:0050900,GO:0050920,GO:0050921,GO:0050926,GO:0050927,GO:0051093,GO:0051128,GO:0051129,GO:0051171,GO:0051173,GO:0051179,GO:0051239,GO:0051241,GO:0051252,GO:0051254,GO:0051270,GO:0051272,GO:0051336,GO:0051345,GO:0051480,GO:0051482,GO:0051492,GO:0051493,GO:0051494,GO:0051497,GO:0051674,GO:0051716,GO:0055008,GO:0055017,GO:0055065,GO:0055074,GO:0055080,GO:0055082,GO:0060089,GO:0060255,GO:0060312,GO:0060322,GO:0060326,GO:0060415,GO:0060419,GO:0060429,GO:0060537,GO:0060560,GO:0061061,GO:0061383,GO:0061384,GO:0065007,GO:0065008,GO:0065009,GO:0070013,GO:0070167,GO:0070887,GO:0070915,GO:0071310,GO:0071345,GO:0071695,GO:0071840,GO:0071944,GO:0072358,GO:0072359,GO:0072503,GO:0072507,GO:0072676,GO:0072678,GO:0080090,GO:0090520,GO:0097581,GO:0097708,GO:0098552,GO:0098589,GO:0098771,GO:0098805,GO:0098857,GO:0110020,GO:0110053,GO:0120031,GO:0120036,GO:1901342,GO:1901343,GO:1902680,GO:1902903,GO:1902904,GO:1903506,GO:1903508,GO:2000026,GO:2000112,GO:2000145,GO:2000147,GO:2000181,GO:2001141
HiC_scaffold_4	AUGUSTUS	CDS	85268503	85269651	1.0	+	0	ID=g13651.t1.CDS1;Parent=g13651.t1
HiC_scaffold_4	AUGUSTUS	stop_codon	85269649	85269651	.	+	0	ID=g13651.t1.stop1;Parent=g13651.t1
HiC_scaffold_4	AUGUSTUS	stop_codon	85721674	85721676	.	-	0	ID=g13652.t1.stop1;Parent=g13652.t1
HiC_scaffold_4	AUGUSTUS	gene	85721674	85722783	.	-	.	ID=g13652
HiC_scaffold_4	AUGUSTUS	exon	85721674	85722783	.	-	.	ID=g13652.t1.exon1;Parent=g13652.t1
HiC_scaffold_4	AUGUSTUS	mRNA	85721674	85722783	1.0	-	.	ID=g13652.t1;Parent=g13652;em_target=9707.XP_004397488.1;em_score=809.9;em_evalue=1.6e-246;em_tcov=.;em_OGs=KOG1308@1|root,KOG1308@2759|Eukaryota,39JV0@33154|Opisthokonta,3BARQ@33208|Metazoa,3CYMB@33213|Bilateria,47ZKZ@7711|Chordata,48WHC@7742|Vertebrata,3J9JU@40674|Mammalia,3EJM5@33554|Carnivora;em_COG_cat=OT;em_desc=Suppression of tumorigenicity 13 (colon carcinoma) (Hsp70 interacting protein);em_max_annot_lvl=33208|Metazoa;em_Preferred_name=ST13;em_KEGG_ko=ko:K09560;em_BRITE=ko00000,ko03110,ko04131;em_PFAMs=TPR_1,TPR_11,TPR_16,TPR_2,TPR_8;em_GOs=GO:0000166,GO:0003674,GO:0005488,GO:0005515,GO:0005575,GO:0005622,GO:0005623,GO:0005737,GO:0005829,GO:0006457,GO:0006458,GO:0008150,GO:0009987,GO:0016043,GO:0017076,GO:0019904,GO:0022607,GO:0030544,GO:0030554,GO:0030674,GO:0031072,GO:0032552,GO:0032554,GO:0032558,GO:0032564,GO:0032991,GO:0036094,GO:0042802,GO:0043167,GO:0043168,GO:0043933,GO:0044085,GO:0044424,GO:0044444,GO:0044464,GO:0044877,GO:0048519,GO:0048523,GO:0050789,GO:0050794,GO:0051082,GO:0051084,GO:0051085,GO:0051087,GO:0051259,GO:0051260,GO:0051262,GO:0051289,GO:0060090,GO:0061077,GO:0061083,GO:0061084,GO:0065003,GO:0065007,GO:0071840,GO:0097159,GO:0097367,GO:1901265,GO:1901363,GO:1903332,GO:1903333
HiC_scaffold_4	AUGUSTUS	CDS	85721674	85722783	1.0	-	0	ID=g13652.t1.CDS1;Parent=g13652.t1
HiC_scaffold_4	AUGUSTUS	start_codon	85722781	85722783	.	-	0	ID=g13652.t1.start1;Parent=g13652.t1
HiC_scaffold_4	AUGUSTUS	stop_codon	85750639	85750641	.	-	0	ID=g13653.t1.stop1;Parent=g13653.t1
HiC_scaffold_4	AUGUSTUS	stop_codon	85750639	85750641	.	-	0	ID=g13653.t2.stop1;Parent=g13653.t2
HiC_scaffold_4	AUGUSTUS	exon	85750639	85751316	.	-	.	ID=g13653.t1.exon1;Parent=g13653.t1
HiC_scaffold_4	AUGUSTUS	exon	85750639	85751316	.	-	.	ID=g13653.t2.exon1;Parent=g13653.t2
HiC_scaffold_4	AUGUSTUS	CDS	85750639	85751316	1.0	-	0	ID=g13653.t1.CDS1;Parent=g13653.t1
HiC_scaffold_4	AUGUSTUS	CDS	85750639	85751316	1.0	-	0	ID=g13653.t2.CDS1;Parent=g13653.t2
HiC_scaffold_4	AUGUSTUS	mRNA	85750639	85794805	1.0	-	.	ID=g13653.t2;Parent=g13653;em_target=482537.XP_008581716.1;em_score=1097.3;em_evalue=0.0;em_tcov=.;em_OGs=KOG3545@1|root,KOG3545@2759|Eukaryota,38KNY@33154|Opisthokonta,3BGKQ@33208|Metazoa,3CV64@33213|Bilateria,486PP@7711|Chordata,48XY1@7742|Vertebrata,3J9UW@40674|Mammalia,35A7B@314146|Euarchontoglires;em_COG_cat=W;em_desc=Olfactomedin 3;em_max_annot_lvl=33208|Metazoa;em_Preferred_name=OLFM3;em_PFAMs=Noelin-1,OLF;em_GOs=GO:0001654,GO:0001754,GO:0005575,GO:0005576,GO:0005615,GO:0005622,GO:0005623,GO:0005737,GO:0005794,GO:0005886,GO:0005887,GO:0007275,GO:0007399,GO:0007423,GO:0008150,GO:0008328,GO:0009653,GO:0009887,GO:0009987,GO:0012505,GO:0016020,GO:0016021,GO:0022008,GO:0030154,GO:0030182,GO:0031224,GO:0031226,GO:0032281,GO:0032501,GO:0032502,GO:0032991,GO:0034702,GO:0034703,GO:0042461,GO:0042462,GO:0043226,GO:0043227,GO:0043229,GO:0043231,GO:0043235,GO:0044421,GO:0044424,GO:0044425,GO:0044444,GO:0044459,GO:0044464,GO:0046530,GO:0048468,GO:0048513,GO:0048592,GO:0048666,GO:0048699,GO:0048731,GO:0048856,GO:0048869,GO:0071944,GO:0090596,GO:0098796,GO:0098797,GO:0098802,GO:0098878,GO:1902495,GO:1990351
HiC_scaffold_4	AUGUSTUS	gene	85750639	85940873	.	-	.	ID=g13653
HiC_scaffold_4	AUGUSTUS	mRNA	85750639	85940873	1.0	-	.	ID=g13653.t1;Parent=g13653;em_target=9668.ENSMPUP00000011964;em_score=1051.1;em_evalue=0.0;em_tcov=.;em_OGs=KOG3545@1|root,KOG3545@2759|Eukaryota,38KNY@33154|Opisthokonta,3BGKQ@33208|Metazoa,3CV64@33213|Bilateria,486PP@7711|Chordata,48XY1@7742|Vertebrata,3J9UW@40674|Mammalia,3ERMD@33554|Carnivora;em_COG_cat=W;em_desc=Olfactomedin 3;em_max_annot_lvl=33208|Metazoa;em_Preferred_name=OLFM3;em_PFAMs=Noelin-1,OLF;em_GOs=GO:0001654,GO:0001754,GO:0005575,GO:0005576,GO:0005615,GO:0005622,GO:0005623,GO:0005737,GO:0005794,GO:0005886,GO:0005887,GO:0007275,GO:0007399,GO:0007423,GO:0008150,GO:0008328,GO:0009653,GO:0009887,GO:0009987,GO:0012505,GO:0016020,GO:0016021,GO:0022008,GO:0030154,GO:0030182,GO:0031224,GO:0031226,GO:0032281,GO:0032501,GO:0032502,GO:0032991,GO:0034702,GO:0034703,GO:0042461,GO:0042462,GO:0043226,GO:0043227,GO:0043229,GO:0043231,GO:0043235,GO:0044421,GO:0044424,GO:0044425,GO:0044444,GO:0044459,GO:0044464,GO:0046530,GO:0048468,GO:0048513,GO:0048592,GO:0048666,GO:0048699,GO:0048731,GO:0048856,GO:0048869,GO:0071944,GO:0090596,GO:0098796,GO:0098797,GO:0098802,GO:0098878,GO:1902495,GO:1990351
HiC_scaffold_4	AUGUSTUS	intron	85751317	85752426	1.0	-	.	ID=g13653.t1.intron1;Parent=g13653.t1
HiC_scaffold_4	AUGUSTUS	intron	85751317	85752426	1.0	-	.	ID=g13653.t2.intron1;Parent=g13653.t2
HiC_scaffold_4	AUGUSTUS	exon	85752427	85752533	.	-	.	ID=g13653.t1.exon2;Parent=g13653.t1
HiC_scaffold_4	AUGUSTUS	exon	85752427	85752533	.	-	.	ID=g13653.t2.exon2;Parent=g13653.t2
HiC_scaffold_4	AUGUSTUS	CDS	85752427	85752533	1.0	-	2	ID=g13653.t1.CDS2;Parent=g13653.t1
HiC_scaffold_4	AUGUSTUS	CDS	85752427	85752533	1.0	-	2	ID=g13653.t2.CDS2;Parent=g13653.t2
HiC_scaffold_4	AUGUSTUS	intron	85752534	85773351	1.0	-	.	ID=g13653.t1.intron2;Parent=g13653.t1
HiC_scaffold_4	AUGUSTUS	intron	85752534	85773351	1.0	-	.	ID=g13653.t2.intron2;Parent=g13653.t2
HiC_scaffold_4	AUGUSTUS	exon	85773352	85773571	.	-	.	ID=g13653.t1.exon3;Parent=g13653.t1
HiC_scaffold_4	AUGUSTUS	exon	85773352	85773571	.	-	.	ID=g13653.t2.exon3;Parent=g13653.t2
HiC_scaffold_4	AUGUSTUS	CDS	85773352	85773571	1.0	-	0	ID=g13653.t1.CDS3;Parent=g13653.t1
HiC_scaffold_4	AUGUSTUS	CDS	85773352	85773571	1.0	-	0	ID=g13653.t2.CDS3;Parent=g13653.t2
HiC_scaffold_4	AUGUSTUS	intron	85773572	85778482	1.0	-	.	ID=g13653.t1.intron3;Parent=g13653.t1
HiC_scaffold_4	AUGUSTUS	intron	85773572	85778482	1.0	-	.	ID=g13653.t2.intron3;Parent=g13653.t2
HiC_scaffold_4	AUGUSTUS	exon	85778483	85778638	.	-	.	ID=g13653.t1.exon4;Parent=g13653.t1
HiC_scaffold_4	AUGUSTUS	exon	85778483	85778638	.	-	.	ID=g13653.t2.exon4;Parent=g13653.t2
HiC_scaffold_4	AUGUSTUS	CDS	85778483	85778638	1.0	-	0	ID=g13653.t1.CDS4;Parent=g13653.t1
HiC_scaffold_4	AUGUSTUS	CDS	85778483	85778638	1.0	-	0	ID=g13653.t2.CDS4;Parent=g13653.t2
HiC_scaffold_4	AUGUSTUS	intron	85778639	85784502	1.0	-	.	ID=g13653.t1.intron4;Parent=g13653.t1
HiC_scaffold_4	AUGUSTUS	intron	85778639	85784502	1.0	-	.	ID=g13653.t2.intron4;Parent=g13653.t2
HiC_scaffold_4	AUGUSTUS	exon	85784503	85784649	.	-	.	ID=g13653.t1.exon5;Parent=g13653.t1
HiC_scaffold_4	AUGUSTUS	exon	85784503	85784649	.	-	.	ID=g13653.t2.exon5;Parent=g13653.t2
HiC_scaffold_4	AUGUSTUS	CDS	85784503	85784649	1.0	-	0	ID=g13653.t1.CDS5;Parent=g13653.t1
HiC_scaffold_4	AUGUSTUS	CDS	85784503	85784649	1.0	-	0	ID=g13653.t2.CDS5;Parent=g13653.t2
HiC_scaffold_4	AUGUSTUS	intron	85784650	85794676	1.0	-	.	ID=g13653.t2.intron5;Parent=g13653.t2
HiC_scaffold_4	AUGUSTUS	intron	85784650	85940804	1.0	-	.	ID=g13653.t1.intron5;Parent=g13653.t1
HiC_scaffold_4	AUGUSTUS	exon	85794677	85794805	.	-	.	ID=g13653.t2.exon6;Parent=g13653.t2
HiC_scaffold_4	AUGUSTUS	CDS	85794677	85794805	1.0	-	0	ID=g13653.t2.CDS6;Parent=g13653.t2
HiC_scaffold_4	AUGUSTUS	start_codon	85794803	85794805	.	-	0	ID=g13653.t2.start1;Parent=g13653.t2
HiC_scaffold_4	AUGUSTUS	exon	85940805	85940873	.	-	.	ID=g13653.t1.exon6;Parent=g13653.t1
HiC_scaffold_4	AUGUSTUS	CDS	85940805	85940873	1.0	-	0	ID=g13653.t1.CDS6;Parent=g13653.t1
HiC_scaffold_4	AUGUSTUS	start_codon	85940871	85940873	.	-	0	ID=g13653.t1.start1;Parent=g13653.t1
HiC_scaffold_4	AUGUSTUS	stop_codon	86443015	86443017	.	-	0	ID=g13654.t2.stop1;Parent=g13654.t2
HiC_scaffold_4	AUGUSTUS	stop_codon	86443015	86443017	.	-	0	ID=g13654.t3.stop1;Parent=g13654.t3
HiC_scaffold_4	AUGUSTUS	stop_codon	86443015	86443017	.	-	0	ID=g13654.t4.stop1;Parent=g13654.t4
HiC_scaffold_4	AUGUSTUS	stop_codon	86443015	86443017	.	-	0	ID=g13654.t5.stop1;Parent=g13654.t5
HiC_scaffold_4	AUGUSTUS	exon	86443015	86443161	.	-	.	ID=g13654.t2.exon1;Parent=g13654.t2
HiC_scaffold_4	AUGUSTUS	exon	86443015	86443161	.	-	.	ID=g13654.t3.exon1;Parent=g13654.t3
HiC_scaffold_4	AUGUSTUS	exon	86443015	86443161	.	-	.	ID=g13654.t4.exon1;Parent=g13654.t4
HiC_scaffold_4	AUGUSTUS	exon	86443015	86443161	.	-	.	ID=g13654.t5.exon1;Parent=g13654.t5
HiC_scaffold_4	AUGUSTUS	CDS	86443015	86443161	1.0	-	0	ID=g13654.t2.CDS1;Parent=g13654.t2
HiC_scaffold_4	AUGUSTUS	CDS	86443015	86443161	1.0	-	0	ID=g13654.t3.CDS1;Parent=g13654.t3
HiC_scaffold_4	AUGUSTUS	CDS	86443015	86443161	1.0	-	0	ID=g13654.t4.CDS1;Parent=g13654.t4
HiC_scaffold_4	AUGUSTUS	CDS	86443015	86443161	1.0	-	0	ID=g13654.t5.CDS1;Parent=g13654.t5
HiC_scaffold_4	GeneMark.hmm3	gene	86443015	86639141	.	-	.	ID=g13654
HiC_scaffold_4	AUGUSTUS	mRNA	86443015	86639141	.	-	.	ID=g13654.t2;Parent=g13654;em_target=9402.XP_006919634.1;em_score=3583.4;em_evalue=0.0;em_tcov=.;em_OGs=KOG3544@1|root,KOG3544@2759|Eukaryota,38CJN@33154|Opisthokonta,3BAFZ@33208|Metazoa,3CU1R@33213|Bilateria,48482@7711|Chordata,48VT7@7742|Vertebrata,3JC73@40674|Mammalia,4M2QI@9397|Chiroptera;em_COG_cat=W;em_desc=Collagen alpha-1(XI) chain;em_max_annot_lvl=33208|Metazoa;em_Preferred_name=COL11A1;em_KEGG_ko=ko:K06236,ko:K19719,ko:K19721;em_KEGG_Pathway=ko04151,ko04510,ko04512,ko04611,ko04926,ko04933,ko04974,ko05146,ko05165,map04151,map04510,map04512,map04611,map04926,map04933,map04974,map05146,map05165;em_BRITE=ko00000,ko00001,ko00536,ko04516;em_PFAMs=COLFI,Collagen,Laminin_G_2,Laminin_G_3;em_GOs=GO:0001501,GO:0001502,GO:0001503,GO:0001704,GO:0001706,GO:0002062,GO:0002063,GO:0003007,GO:0003008,GO:0003205,GO:0003206,GO:0003208,GO:0003229,GO:0003231,GO:0003674,GO:0005198,GO:0005201,GO:0005488,GO:0005515,GO:0005539,GO:0005575,GO:0005576,GO:0005581,GO:0005583,GO:0005592,GO:0005622,GO:0005623,GO:0005737,GO:0005783,GO:0005788,GO:0006029,GO:0006807,GO:0007275,GO:0007369,GO:0007423,GO:0007492,GO:0007507,GO:0007517,GO:0007600,GO:0007601,GO:0007605,GO:0008150,GO:0008152,GO:0008201,GO:0009100,GO:0009581,GO:0009582,GO:0009605,GO:0009612,GO:0009628,GO:0009653,GO:0009790,GO:0009792,GO:0009887,GO:0009888,GO:0009987,GO:0012505,GO:0014706,GO:0016043,GO:0019538,GO:0030154,GO:0030198,GO:0030199,GO:0030674,GO:0031012,GO:0031974,GO:0032501,GO:0032502,GO:0032991,GO:0035987,GO:0035989,GO:0042471,GO:0042472,GO:0043009,GO:0043062,GO:0043167,GO:0043168,GO:0043170,GO:0043226,GO:0043227,GO:0043229,GO:0043231,GO:0043233,GO:0043583,GO:0043933,GO:0044237,GO:0044238,GO:0044260,GO:0044420,GO:0044421,GO:0044422,GO:0044424,GO:0044432,GO:0044444,GO:0044446,GO:0044464,GO:0048468,GO:0048513,GO:0048562,GO:0048568,GO:0048598,GO:0048644,GO:0048646,GO:0048704,GO:0048705,GO:0048706,GO:0048729,GO:0048731,GO:0048738,GO:0048839,GO:0048856,GO:0048869,GO:0050840,GO:0050877,GO:0050896,GO:0050906,GO:0050910,GO:0050953,GO:0050954,GO:0050974,GO:0050982,GO:0051216,GO:0051606,GO:0055008,GO:0055010,GO:0060090,GO:0060415,GO:0060537,GO:0061061,GO:0061448,GO:0062023,GO:0070013,GO:0071704,GO:0071840,GO:0072359,GO:0090596,GO:0097367,GO:0097435,GO:0098643,GO:0098644,GO:0098743,GO:0099080,GO:0099081,GO:0099512,GO:1901135,GO:1901564,GO:1901681,GO:1904399
HiC_scaffold_4	AUGUSTUS	mRNA	86443015	86639141	.	-	.	ID=g13654.t3;Parent=g13654;em_target=9402.XP_006919634.1;em_score=3806.5;em_evalue=0.0;em_tcov=.;em_OGs=KOG3544@1|root,KOG3544@2759|Eukaryota,38CJN@33154|Opisthokonta,3BAFZ@33208|Metazoa,3CU1R@33213|Bilateria,48482@7711|Chordata,48VT7@7742|Vertebrata,3JC73@40674|Mammalia,4M2QI@9397|Chiroptera;em_COG_cat=W;em_desc=Collagen alpha-1(XI) chain;em_max_annot_lvl=33208|Metazoa;em_Preferred_name=COL11A1;em_KEGG_ko=ko:K06236,ko:K19719,ko:K19721;em_KEGG_Pathway=ko04151,ko04510,ko04512,ko04611,ko04926,ko04933,ko04974,ko05146,ko05165,map04151,map04510,map04512,map04611,map04926,map04933,map04974,map05146,map05165;em_BRITE=ko00000,ko00001,ko00536,ko04516;em_PFAMs=COLFI,Collagen,Laminin_G_2,Laminin_G_3;em_GOs=GO:0001501,GO:0001502,GO:0001503,GO:0001704,GO:0001706,GO:0002062,GO:0002063,GO:0003007,GO:0003008,GO:0003205,GO:0003206,GO:0003208,GO:0003229,GO:0003231,GO:0003674,GO:0005198,GO:0005201,GO:0005488,GO:0005515,GO:0005539,GO:0005575,GO:0005576,GO:0005581,GO:0005583,GO:0005592,GO:0005622,GO:0005623,GO:0005737,GO:0005783,GO:0005788,GO:0006029,GO:0006807,GO:0007275,GO:0007369,GO:0007423,GO:0007492,GO:0007507,GO:0007517,GO:0007600,GO:0007601,GO:0007605,GO:0008150,GO:0008152,GO:0008201,GO:0009100,GO:0009581,GO:0009582,GO:0009605,GO:0009612,GO:0009628,GO:0009653,GO:0009790,GO:0009792,GO:0009887,GO:0009888,GO:0009987,GO:0012505,GO:0014706,GO:0016043,GO:0019538,GO:0030154,GO:0030198,GO:0030199,GO:0030674,GO:0031012,GO:0031974,GO:0032501,GO:0032502,GO:0032991,GO:0035987,GO:0035989,GO:0042471,GO:0042472,GO:0043009,GO:0043062,GO:0043167,GO:0043168,GO:0043170,GO:0043226,GO:0043227,GO:0043229,GO:0043231,GO:0043233,GO:0043583,GO:0043933,GO:0044237,GO:0044238,GO:0044260,GO:0044420,GO:0044421,GO:0044422,GO:0044424,GO:0044432,GO:0044444,GO:0044446,GO:0044464,GO:0048468,GO:0048513,GO:0048562,GO:0048568,GO:0048598,GO:0048644,GO:0048646,GO:0048704,GO:0048705,GO:0048706,GO:0048729,GO:0048731,GO:0048738,GO:0048839,GO:0048856,GO:0048869,GO:0050840,GO:0050877,GO:0050896,GO:0050906,GO:0050910,GO:0050953,GO:0050954,GO:0050974,GO:0050982,GO:0051216,GO:0051606,GO:0055008,GO:0055010,GO:0060090,GO:0060415,GO:0060537,GO:0061061,GO:0061448,GO:0062023,GO:0070013,GO:0071704,GO:0071840,GO:0072359,GO:0090596,GO:0097367,GO:0097435,GO:0098643,GO:0098644,GO:0098743,GO:0099080,GO:0099081,GO:0099512,GO:1901135,GO:1901564,GO:1901681,GO:1904399
HiC_scaffold_4	AUGUSTUS	mRNA	86443015	86639141	.	-	.	ID=g13654.t4;Parent=g13654;em_target=9668.ENSMPUP00000011942;em_score=3983.5;em_evalue=0.0;em_tcov=.;em_OGs=KOG3544@1|root,KOG3544@2759|Eukaryota,38CJN@33154|Opisthokonta,3BAFZ@33208|Metazoa,3CU1R@33213|Bilateria,48482@7711|Chordata,48VT7@7742|Vertebrata,3JC73@40674|Mammalia,3EMTE@33554|Carnivora;em_COG_cat=W;em_desc=Collagen type XI alpha 1;em_max_annot_lvl=33208|Metazoa;em_Preferred_name=COL11A1;em_KEGG_ko=ko:K06236,ko:K19719,ko:K19721;em_KEGG_Pathway=ko04151,ko04510,ko04512,ko04611,ko04926,ko04933,ko04974,ko05146,ko05165,map04151,map04510,map04512,map04611,map04926,map04933,map04974,map05146,map05165;em_BRITE=ko00000,ko00001,ko00536,ko04516;em_PFAMs=COLFI,Collagen,Laminin_G_2,Laminin_G_3;em_GOs=GO:0001501,GO:0001502,GO:0001503,GO:0001704,GO:0001706,GO:0002062,GO:0002063,GO:0003007,GO:0003008,GO:0003205,GO:0003206,GO:0003208,GO:0003229,GO:0003231,GO:0003674,GO:0005198,GO:0005201,GO:0005488,GO:0005515,GO:0005539,GO:0005575,GO:0005576,GO:0005581,GO:0005583,GO:0005592,GO:0005622,GO:0005623,GO:0005737,GO:0005783,GO:0005788,GO:0006029,GO:0006807,GO:0007275,GO:0007369,GO:0007423,GO:0007492,GO:0007507,GO:0007517,GO:0007600,GO:0007601,GO:0007605,GO:0008150,GO:0008152,GO:0008201,GO:0009100,GO:0009581,GO:0009582,GO:0009605,GO:0009612,GO:0009628,GO:0009653,GO:0009790,GO:0009792,GO:0009887,GO:0009888,GO:0009987,GO:0012505,GO:0014706,GO:0016043,GO:0019538,GO:0030154,GO:0030198,GO:0030199,GO:0030674,GO:0031012,GO:0031974,GO:0032501,GO:0032502,GO:0032991,GO:0035987,GO:0035989,GO:0042471,GO:0042472,GO:0043009,GO:0043062,GO:0043167,GO:0043168,GO:0043170,GO:0043226,GO:0043227,GO:0043229,GO:0043231,GO:0043233,GO:0043583,GO:0043933,GO:0044237,GO:0044238,GO:0044260,GO:0044420,GO:0044421,GO:0044422,GO:0044424,GO:0044432,GO:0044444,GO:0044446,GO:0044464,GO:0048468,GO:0048513,GO:0048562,GO:0048568,GO:0048598,GO:0048644,GO:0048646,GO:0048704,GO:0048705,GO:0048706,GO:0048729,GO:0048731,GO:0048738,GO:0048839,GO:0048856,GO:0048869,GO:0050840,GO:0050877,GO:0050896,GO:0050906,GO:0050910,GO:0050953,GO:0050954,GO:0050974,GO:0050982,GO:0051216,GO:0051606,GO:0055008,GO:0055010,GO:0060090,GO:0060415,GO:0060537,GO:0061061,GO:0061448,GO:0062023,GO:0070013,GO:0071704,GO:0071840,GO:0072359,GO:0090596,GO:0097367,GO:0097435,GO:0098643,GO:0098644,GO:0098743,GO:0099080,GO:0099081,GO:0099512,GO:1901135,GO:1901564,GO:1901681,GO:1904399
HiC_scaffold_4	AUGUSTUS	mRNA	86443015	86639141	.	-	.	ID=g13654.t5;Parent=g13654;em_target=9668.ENSMPUP00000011942;em_score=3683.9;em_evalue=0.0;em_tcov=.;em_OGs=KOG3544@1|root,KOG3544@2759|Eukaryota,38CJN@33154|Opisthokonta,3BAFZ@33208|Metazoa,3CU1R@33213|Bilateria,48482@7711|Chordata,48VT7@7742|Vertebrata,3JC73@40674|Mammalia,3EMTE@33554|Carnivora;em_COG_cat=W;em_desc=Collagen type XI alpha 1;em_max_annot_lvl=33208|Metazoa;em_Preferred_name=COL11A1;em_KEGG_ko=ko:K06236,ko:K19719,ko:K19721;em_KEGG_Pathway=ko04151,ko04510,ko04512,ko04611,ko04926,ko04933,ko04974,ko05146,ko05165,map04151,map04510,map04512,map04611,map04926,map04933,map04974,map05146,map05165;em_BRITE=ko00000,ko00001,ko00536,ko04516;em_PFAMs=COLFI,Collagen,Laminin_G_2,Laminin_G_3;em_GOs=GO:0001501,GO:0001502,GO:0001503,GO:0001704,GO:0001706,GO:0002062,GO:0002063,GO:0003007,GO:0003008,GO:0003205,GO:0003206,GO:0003208,GO:0003229,GO:0003231,GO:0003674,GO:0005198,GO:0005201,GO:0005488,GO:0005515,GO:0005539,GO:0005575,GO:0005576,GO:0005581,GO:0005583,GO:0005592,GO:0005622,GO:0005623,GO:0005737,GO:0005783,GO:0005788,GO:0006029,GO:0006807,GO:0007275,GO:0007369,GO:0007423,GO:0007492,GO:0007507,GO:0007517,GO:0007600,GO:0007601,GO:0007605,GO:0008150,GO:0008152,GO:0008201,GO:0009100,GO:0009581,GO:0009582,GO:0009605,GO:0009612,GO:0009628,GO:0009653,GO:0009790,GO:0009792,GO:0009887,GO:0009888,GO:0009987,GO:0012505,GO:0014706,GO:0016043,GO:0019538,GO:0030154,GO:0030198,GO:0030199,GO:0030674,GO:0031012,GO:0031974,GO:0032501,GO:0032502,GO:0032991,GO:0035987,GO:0035989,GO:0042471,GO:0042472,GO:0043009,GO:0043062,GO:0043167,GO:0043168,GO:0043170,GO:0043226,GO:0043227,GO:0043229,GO:0043231,GO:0043233,GO:0043583,GO:0043933,GO:0044237,GO:0044238,GO:0044260,GO:0044420,GO:0044421,GO:0044422,GO:0044424,GO:0044432,GO:0044444,GO:0044446,GO:0044464,GO:0048468,GO:0048513,GO:0048562,GO:0048568,GO:0048598,GO:0048644,GO:0048646,GO:0048704,GO:0048705,GO:0048706,GO:0048729,GO:0048731,GO:0048738,GO:0048839,GO:0048856,GO:0048869,GO:0050840,GO:0050877,GO:0050896,GO:0050906,GO:0050910,GO:0050953,GO:0050954,GO:0050974,GO:0050982,GO:0051216,GO:0051606,GO:0055008,GO:0055010,GO:0060090,GO:0060415,GO:0060537,GO:0061061,GO:0061448,GO:0062023,GO:0070013,GO:0071704,GO:0071840,GO:0072359,GO:0090596,GO:0097367,GO:0097435,GO:0098643,GO:0098644,GO:0098743,GO:0099080,GO:0099081,GO:0099512,GO:1901135,GO:1901564,GO:1901681,GO:1904399
HiC_scaffold_4	AUGUSTUS	intron	86443162	86444670	1.0	-	.	ID=g13654.t2.intron1;Parent=g13654.t2
HiC_scaffold_4	AUGUSTUS	intron	86443162	86444670	1.0	-	.	ID=g13654.t3.intron1;Parent=g13654.t3
HiC_scaffold_4	AUGUSTUS	intron	86443162	86444670	1.0	-	.	ID=g13654.t4.intron1;Parent=g13654.t4
HiC_scaffold_4	AUGUSTUS	intron	86443162	86444670	1.0	-	.	ID=g13654.t5.intron1;Parent=g13654.t5
HiC_scaffold_4	AUGUSTUS	exon	86444671	86444904	.	-	.	ID=g13654.t2.exon2;Parent=g13654.t2
HiC_scaffold_4	AUGUSTUS	exon	86444671	86444904	.	-	.	ID=g13654.t3.exon2;Parent=g13654.t3
HiC_scaffold_4	AUGUSTUS	exon	86444671	86444904	.	-	.	ID=g13654.t4.exon2;Parent=g13654.t4
HiC_scaffold_4	AUGUSTUS	exon	86444671	86444904	.	-	.	ID=g13654.t5.exon2;Parent=g13654.t5
HiC_scaffold_4	AUGUSTUS	CDS	86444671	86444904	1.0	-	0	ID=g13654.t2.CDS2;Parent=g13654.t2
HiC_scaffold_4	AUGUSTUS	CDS	86444671	86444904	1.0	-	0	ID=g13654.t3.CDS2;Parent=g13654.t3
HiC_scaffold_4	AUGUSTUS	CDS	86444671	86444904	1.0	-	0	ID=g13654.t4.CDS2;Parent=g13654.t4
HiC_scaffold_4	AUGUSTUS	CDS	86444671	86444904	1.0	-	0	ID=g13654.t5.CDS2;Parent=g13654.t5
HiC_scaffold_4	AUGUSTUS	intron	86444905	86447000	1.0	-	.	ID=g13654.t2.intron2;Parent=g13654.t2
HiC_scaffold_4	AUGUSTUS	intron	86444905	86447000	1.0	-	.	ID=g13654.t3.intron2;Parent=g13654.t3
HiC_scaffold_4	AUGUSTUS	intron	86444905	86447000	1.0	-	.	ID=g13654.t4.intron2;Parent=g13654.t4
HiC_scaffold_4	AUGUSTUS	intron	86444905	86447000	1.0	-	.	ID=g13654.t5.intron2;Parent=g13654.t5
HiC_scaffold_4	AUGUSTUS	exon	86447001	86447069	.	-	.	ID=g13654.t2.exon3;Parent=g13654.t2
HiC_scaffold_4	AUGUSTUS	exon	86447001	86447069	.	-	.	ID=g13654.t3.exon3;Parent=g13654.t3
HiC_scaffold_4	AUGUSTUS	exon	86447001	86447069	.	-	.	ID=g13654.t4.exon3;Parent=g13654.t4
HiC_scaffold_4	AUGUSTUS	exon	86447001	86447069	.	-	.	ID=g13654.t5.exon3;Parent=g13654.t5
HiC_scaffold_4	AUGUSTUS	CDS	86447001	86447069	1.0	-	0	ID=g13654.t2.CDS3;Parent=g13654.t2
HiC_scaffold_4	AUGUSTUS	CDS	86447001	86447069	1.0	-	0	ID=g13654.t3.CDS3;Parent=g13654.t3
HiC_scaffold_4	AUGUSTUS	CDS	86447001	86447069	1.0	-	0	ID=g13654.t4.CDS3;Parent=g13654.t4
HiC_scaffold_4	AUGUSTUS	CDS	86447001	86447069	1.0	-	0	ID=g13654.t5.CDS3;Parent=g13654.t5
HiC_scaffold_4	AUGUSTUS	intron	86447070	86448512	1.0	-	.	ID=g13654.t2.intron3;Parent=g13654.t2
HiC_scaffold_4	AUGUSTUS	intron	86447070	86448512	1.0	-	.	ID=g13654.t3.intron3;Parent=g13654.t3
HiC_scaffold_4	AUGUSTUS	intron	86447070	86448512	1.0	-	.	ID=g13654.t4.intron3;Parent=g13654.t4
HiC_scaffold_4	AUGUSTUS	intron	86447070	86448512	1.0	-	.	ID=g13654.t5.intron3;Parent=g13654.t5
HiC_scaffold_4	AUGUSTUS	exon	86448513	86448625	.	-	.	ID=g13654.t2.exon4;Parent=g13654.t2
HiC_scaffold_4	AUGUSTUS	exon	86448513	86448625	.	-	.	ID=g13654.t3.exon4;Parent=g13654.t3
HiC_scaffold_4	AUGUSTUS	exon	86448513	86448625	.	-	.	ID=g13654.t4.exon4;Parent=g13654.t4
HiC_scaffold_4	AUGUSTUS	exon	86448513	86448625	.	-	.	ID=g13654.t5.exon4;Parent=g13654.t5
HiC_scaffold_4	AUGUSTUS	CDS	86448513	86448625	1.0	-	2	ID=g13654.t2.CDS4;Parent=g13654.t2
HiC_scaffold_4	AUGUSTUS	CDS	86448513	86448625	1.0	-	2	ID=g13654.t3.CDS4;Parent=g13654.t3
HiC_scaffold_4	AUGUSTUS	CDS	86448513	86448625	1.0	-	2	ID=g13654.t4.CDS4;Parent=g13654.t4
HiC_scaffold_4	AUGUSTUS	CDS	86448513	86448625	1.0	-	2	ID=g13654.t5.CDS4;Parent=g13654.t5
HiC_scaffold_4	AUGUSTUS	intron	86448626	86451755	1.0	-	.	ID=g13654.t2.intron4;Parent=g13654.t2
HiC_scaffold_4	AUGUSTUS	intron	86448626	86451755	1.0	-	.	ID=g13654.t3.intron4;Parent=g13654.t3
HiC_scaffold_4	AUGUSTUS	intron	86448626	86451755	1.0	-	.	ID=g13654.t4.intron4;Parent=g13654.t4
HiC_scaffold_4	AUGUSTUS	intron	86448626	86451755	1.0	-	.	ID=g13654.t5.intron4;Parent=g13654.t5
HiC_scaffold_4	AUGUSTUS	exon	86451756	86452005	.	-	.	ID=g13654.t2.exon5;Parent=g13654.t2
HiC_scaffold_4	AUGUSTUS	exon	86451756	86452005	.	-	.	ID=g13654.t3.exon5;Parent=g13654.t3
HiC_scaffold_4	AUGUSTUS	exon	86451756	86452005	.	-	.	ID=g13654.t4.exon5;Parent=g13654.t4
HiC_scaffold_4	AUGUSTUS	exon	86451756	86452005	.	-	.	ID=g13654.t5.exon5;Parent=g13654.t5
HiC_scaffold_4	AUGUSTUS	CDS	86451756	86452005	1.0	-	0	ID=g13654.t2.CDS5;Parent=g13654.t2
HiC_scaffold_4	AUGUSTUS	CDS	86451756	86452005	1.0	-	0	ID=g13654.t3.CDS5;Parent=g13654.t3
HiC_scaffold_4	AUGUSTUS	CDS	86451756	86452005	1.0	-	0	ID=g13654.t4.CDS5;Parent=g13654.t4
HiC_scaffold_4	AUGUSTUS	CDS	86451756	86452005	1.0	-	0	ID=g13654.t5.CDS5;Parent=g13654.t5
HiC_scaffold_4	AUGUSTUS	intron	86452006	86453491	1.0	-	.	ID=g13654.t2.intron5;Parent=g13654.t2
HiC_scaffold_4	AUGUSTUS	intron	86452006	86453491	1.0	-	.	ID=g13654.t3.intron5;Parent=g13654.t3
HiC_scaffold_4	AUGUSTUS	intron	86452006	86453491	1.0	-	.	ID=g13654.t4.intron5;Parent=g13654.t4
HiC_scaffold_4	AUGUSTUS	intron	86452006	86453491	1.0	-	.	ID=g13654.t5.intron5;Parent=g13654.t5
HiC_scaffold_4	AUGUSTUS	exon	86453492	86453545	.	-	.	ID=g13654.t2.exon6;Parent=g13654.t2
HiC_scaffold_4	AUGUSTUS	exon	86453492	86453545	.	-	.	ID=g13654.t3.exon6;Parent=g13654.t3
HiC_scaffold_4	AUGUSTUS	exon	86453492	86453545	.	-	.	ID=g13654.t4.exon6;Parent=g13654.t4
HiC_scaffold_4	AUGUSTUS	exon	86453492	86453545	.	-	.	ID=g13654.t5.exon6;Parent=g13654.t5
HiC_scaffold_4	AUGUSTUS	CDS	86453492	86453545	1.0	-	0	ID=g13654.t2.CDS6;Parent=g13654.t2
HiC_scaffold_4	AUGUSTUS	CDS	86453492	86453545	1.0	-	0	ID=g13654.t3.CDS6;Parent=g13654.t3
HiC_scaffold_4	AUGUSTUS	CDS	86453492	86453545	1.0	-	0	ID=g13654.t4.CDS6;Parent=g13654.t4
HiC_scaffold_4	AUGUSTUS	CDS	86453492	86453545	1.0	-	0	ID=g13654.t5.CDS6;Parent=g13654.t5
HiC_scaffold_4	AUGUSTUS	intron	86453546	86453646	1.0	-	.	ID=g13654.t2.intron6;Parent=g13654.t2
HiC_scaffold_4	AUGUSTUS	intron	86453546	86453646	1.0	-	.	ID=g13654.t3.intron6;Parent=g13654.t3
HiC_scaffold_4	AUGUSTUS	intron	86453546	86453646	1.0	-	.	ID=g13654.t4.intron6;Parent=g13654.t4
HiC_scaffold_4	AUGUSTUS	intron	86453546	86453646	1.0	-	.	ID=g13654.t5.intron6;Parent=g13654.t5
HiC_scaffold_4	AUGUSTUS	exon	86453647	86453682	.	-	.	ID=g13654.t2.exon7;Parent=g13654.t2
HiC_scaffold_4	AUGUSTUS	exon	86453647	86453682	.	-	.	ID=g13654.t3.exon7;Parent=g13654.t3
HiC_scaffold_4	AUGUSTUS	exon	86453647	86453682	.	-	.	ID=g13654.t4.exon7;Parent=g13654.t4
HiC_scaffold_4	AUGUSTUS	exon	86453647	86453682	.	-	.	ID=g13654.t5.exon7;Parent=g13654.t5
HiC_scaffold_4	AUGUSTUS	CDS	86453647	86453682	1.0	-	0	ID=g13654.t2.CDS7;Parent=g13654.t2
HiC_scaffold_4	AUGUSTUS	CDS	86453647	86453682	1.0	-	0	ID=g13654.t3.CDS7;Parent=g13654.t3
HiC_scaffold_4	AUGUSTUS	CDS	86453647	86453682	1.0	-	0	ID=g13654.t4.CDS7;Parent=g13654.t4
HiC_scaffold_4	AUGUSTUS	CDS	86453647	86453682	1.0	-	0	ID=g13654.t5.CDS7;Parent=g13654.t5
HiC_scaffold_4	AUGUSTUS	intron	86453683	86453788	1.0	-	.	ID=g13654.t2.intron7;Parent=g13654.t2
HiC_scaffold_4	AUGUSTUS	intron	86453683	86453788	1.0	-	.	ID=g13654.t3.intron7;Parent=g13654.t3
HiC_scaffold_4	AUGUSTUS	intron	86453683	86453788	1.0	-	.	ID=g13654.t4.intron7;Parent=g13654.t4
HiC_scaffold_4	AUGUSTUS	intron	86453683	86453788	1.0	-	.	ID=g13654.t5.intron7;Parent=g13654.t5
HiC_scaffold_4	AUGUSTUS	exon	86453789	86453842	.	-	.	ID=g13654.t2.exon8;Parent=g13654.t2
HiC_scaffold_4	AUGUSTUS	exon	86453789	86453842	.	-	.	ID=g13654.t3.exon8;Parent=g13654.t3
HiC_scaffold_4	AUGUSTUS	exon	86453789	86453842	.	-	.	ID=g13654.t4.exon8;Parent=g13654.t4
HiC_scaffold_4	AUGUSTUS	exon	86453789	86453842	.	-	.	ID=g13654.t5.exon8;Parent=g13654.t5
HiC_scaffold_4	AUGUSTUS	CDS	86453789	86453842	1.0	-	0	ID=g13654.t2.CDS8;Parent=g13654.t2
HiC_scaffold_4	AUGUSTUS	CDS	86453789	86453842	1.0	-	0	ID=g13654.t3.CDS8;Parent=g13654.t3
HiC_scaffold_4	AUGUSTUS	CDS	86453789	86453842	1.0	-	0	ID=g13654.t4.CDS8;Parent=g13654.t4
HiC_scaffold_4	AUGUSTUS	CDS	86453789	86453842	1.0	-	0	ID=g13654.t5.CDS8;Parent=g13654.t5
HiC_scaffold_4	AUGUSTUS	intron	86453843	86454341	1.0	-	.	ID=g13654.t2.intron8;Parent=g13654.t2
HiC_scaffold_4	AUGUSTUS	intron	86453843	86454341	1.0	-	.	ID=g13654.t3.intron8;Parent=g13654.t3
HiC_scaffold_4	AUGUSTUS	intron	86453843	86454341	1.0	-	.	ID=g13654.t4.intron8;Parent=g13654.t4
HiC_scaffold_4	AUGUSTUS	intron	86453843	86454341	1.0	-	.	ID=g13654.t5.intron8;Parent=g13654.t5
HiC_scaffold_4	AUGUSTUS	exon	86454342	86454449	.	-	.	ID=g13654.t2.exon9;Parent=g13654.t2
HiC_scaffold_4	AUGUSTUS	exon	86454342	86454449	.	-	.	ID=g13654.t3.exon9;Parent=g13654.t3
HiC_scaffold_4	AUGUSTUS	exon	86454342	86454449	.	-	.	ID=g13654.t4.exon9;Parent=g13654.t4
HiC_scaffold_4	AUGUSTUS	exon	86454342	86454449	.	-	.	ID=g13654.t5.exon9;Parent=g13654.t5
HiC_scaffold_4	AUGUSTUS	CDS	86454342	86454449	1.0	-	0	ID=g13654.t2.CDS9;Parent=g13654.t2
HiC_scaffold_4	AUGUSTUS	CDS	86454342	86454449	1.0	-	0	ID=g13654.t3.CDS9;Parent=g13654.t3
HiC_scaffold_4	AUGUSTUS	CDS	86454342	86454449	1.0	-	0	ID=g13654.t4.CDS9;Parent=g13654.t4
HiC_scaffold_4	AUGUSTUS	CDS	86454342	86454449	1.0	-	0	ID=g13654.t5.CDS9;Parent=g13654.t5
HiC_scaffold_4	AUGUSTUS	intron	86454450	86455329	1.0	-	.	ID=g13654.t2.intron9;Parent=g13654.t2
HiC_scaffold_4	AUGUSTUS	intron	86454450	86455329	1.0	-	.	ID=g13654.t3.intron9;Parent=g13654.t3
HiC_scaffold_4	AUGUSTUS	intron	86454450	86455329	1.0	-	.	ID=g13654.t4.intron9;Parent=g13654.t4
HiC_scaffold_4	AUGUSTUS	intron	86454450	86455329	1.0	-	.	ID=g13654.t5.intron9;Parent=g13654.t5
HiC_scaffold_4	AUGUSTUS	exon	86455330	86455383	.	-	.	ID=g13654.t2.exon10;Parent=g13654.t2
HiC_scaffold_4	AUGUSTUS	exon	86455330	86455383	.	-	.	ID=g13654.t3.exon10;Parent=g13654.t3
HiC_scaffold_4	AUGUSTUS	exon	86455330	86455383	.	-	.	ID=g13654.t4.exon10;Parent=g13654.t4
HiC_scaffold_4	AUGUSTUS	exon	86455330	86455383	.	-	.	ID=g13654.t5.exon10;Parent=g13654.t5
HiC_scaffold_4	AUGUSTUS	CDS	86455330	86455383	1.0	-	0	ID=g13654.t2.CDS10;Parent=g13654.t2
HiC_scaffold_4	AUGUSTUS	CDS	86455330	86455383	1.0	-	0	ID=g13654.t3.CDS10;Parent=g13654.t3
HiC_scaffold_4	AUGUSTUS	CDS	86455330	86455383	1.0	-	0	ID=g13654.t4.CDS10;Parent=g13654.t4
HiC_scaffold_4	AUGUSTUS	CDS	86455330	86455383	1.0	-	0	ID=g13654.t5.CDS10;Parent=g13654.t5
HiC_scaffold_4	AUGUSTUS	intron	86455384	86463042	1.0	-	.	ID=g13654.t2.intron10;Parent=g13654.t2
HiC_scaffold_4	AUGUSTUS	intron	86455384	86463042	1.0	-	.	ID=g13654.t3.intron10;Parent=g13654.t3
HiC_scaffold_4	AUGUSTUS	intron	86455384	86463042	1.0	-	.	ID=g13654.t4.intron10;Parent=g13654.t4
HiC_scaffold_4	AUGUSTUS	intron	86455384	86463042	1.0	-	.	ID=g13654.t5.intron10;Parent=g13654.t5
HiC_scaffold_4	AUGUSTUS	exon	86463043	86463096	.	-	.	ID=g13654.t2.exon11;Parent=g13654.t2
HiC_scaffold_4	AUGUSTUS	exon	86463043	86463096	.	-	.	ID=g13654.t3.exon11;Parent=g13654.t3
HiC_scaffold_4	AUGUSTUS	exon	86463043	86463096	.	-	.	ID=g13654.t4.exon11;Parent=g13654.t4
HiC_scaffold_4	AUGUSTUS	exon	86463043	86463096	.	-	.	ID=g13654.t5.exon11;Parent=g13654.t5
HiC_scaffold_4	AUGUSTUS	CDS	86463043	86463096	1.0	-	0	ID=g13654.t2.CDS11;Parent=g13654.t2
HiC_scaffold_4	AUGUSTUS	CDS	86463043	86463096	1.0	-	0	ID=g13654.t3.CDS11;Parent=g13654.t3
HiC_scaffold_4	AUGUSTUS	CDS	86463043	86463096	1.0	-	0	ID=g13654.t4.CDS11;Parent=g13654.t4
HiC_scaffold_4	AUGUSTUS	CDS	86463043	86463096	1.0	-	0	ID=g13654.t5.CDS11;Parent=g13654.t5
HiC_scaffold_4	AUGUSTUS	intron	86463097	86463558	1.0	-	.	ID=g13654.t2.intron11;Parent=g13654.t2
HiC_scaffold_4	AUGUSTUS	intron	86463097	86463558	1.0	-	.	ID=g13654.t3.intron11;Parent=g13654.t3
HiC_scaffold_4	AUGUSTUS	intron	86463097	86463558	1.0	-	.	ID=g13654.t4.intron11;Parent=g13654.t4
HiC_scaffold_4	AUGUSTUS	intron	86463097	86463558	1.0	-	.	ID=g13654.t5.intron11;Parent=g13654.t5
HiC_scaffold_4	AUGUSTUS	exon	86463559	86463666	.	-	.	ID=g13654.t2.exon12;Parent=g13654.t2
HiC_scaffold_4	AUGUSTUS	exon	86463559	86463666	.	-	.	ID=g13654.t3.exon12;Parent=g13654.t3
HiC_scaffold_4	AUGUSTUS	exon	86463559	86463666	.	-	.	ID=g13654.t4.exon12;Parent=g13654.t4
HiC_scaffold_4	AUGUSTUS	exon	86463559	86463666	.	-	.	ID=g13654.t5.exon12;Parent=g13654.t5
HiC_scaffold_4	AUGUSTUS	CDS	86463559	86463666	1.0	-	0	ID=g13654.t2.CDS12;Parent=g13654.t2
HiC_scaffold_4	AUGUSTUS	CDS	86463559	86463666	1.0	-	0	ID=g13654.t3.CDS12;Parent=g13654.t3
HiC_scaffold_4	AUGUSTUS	CDS	86463559	86463666	1.0	-	0	ID=g13654.t4.CDS12;Parent=g13654.t4
HiC_scaffold_4	AUGUSTUS	CDS	86463559	86463666	1.0	-	0	ID=g13654.t5.CDS12;Parent=g13654.t5
HiC_scaffold_4	AUGUSTUS	intron	86463667	86463787	1.0	-	.	ID=g13654.t2.intron12;Parent=g13654.t2
HiC_scaffold_4	AUGUSTUS	intron	86463667	86463787	1.0	-	.	ID=g13654.t3.intron12;Parent=g13654.t3
HiC_scaffold_4	AUGUSTUS	intron	86463667	86463787	1.0	-	.	ID=g13654.t4.intron12;Parent=g13654.t4
HiC_scaffold_4	AUGUSTUS	intron	86463667	86463787	1.0	-	.	ID=g13654.t5.intron12;Parent=g13654.t5
HiC_scaffold_4	AUGUSTUS	exon	86463788	86463841	.	-	.	ID=g13654.t2.exon13;Parent=g13654.t2
HiC_scaffold_4	AUGUSTUS	exon	86463788	86463841	.	-	.	ID=g13654.t3.exon13;Parent=g13654.t3
HiC_scaffold_4	AUGUSTUS	exon	86463788	86463841	.	-	.	ID=g13654.t4.exon13;Parent=g13654.t4
HiC_scaffold_4	AUGUSTUS	exon	86463788	86463841	.	-	.	ID=g13654.t5.exon13;Parent=g13654.t5
HiC_scaffold_4	AUGUSTUS	CDS	86463788	86463841	1.0	-	0	ID=g13654.t2.CDS13;Parent=g13654.t2
HiC_scaffold_4	AUGUSTUS	CDS	86463788	86463841	1.0	-	0	ID=g13654.t3.CDS13;Parent=g13654.t3
HiC_scaffold_4	AUGUSTUS	CDS	86463788	86463841	1.0	-	0	ID=g13654.t4.CDS13;Parent=g13654.t4
HiC_scaffold_4	AUGUSTUS	CDS	86463788	86463841	1.0	-	0	ID=g13654.t5.CDS13;Parent=g13654.t5
HiC_scaffold_4	AUGUSTUS	intron	86463842	86469730	1.0	-	.	ID=g13654.t2.intron13;Parent=g13654.t2
HiC_scaffold_4	AUGUSTUS	intron	86463842	86469730	1.0	-	.	ID=g13654.t3.intron13;Parent=g13654.t3
HiC_scaffold_4	AUGUSTUS	intron	86463842	86469730	1.0	-	.	ID=g13654.t4.intron13;Parent=g13654.t4
HiC_scaffold_4	AUGUSTUS	intron	86463842	86469730	1.0	-	.	ID=g13654.t5.intron13;Parent=g13654.t5
HiC_scaffold_4	AUGUSTUS	exon	86469731	86469784	.	-	.	ID=g13654.t2.exon14;Parent=g13654.t2
HiC_scaffold_4	AUGUSTUS	exon	86469731	86469784	.	-	.	ID=g13654.t3.exon14;Parent=g13654.t3
HiC_scaffold_4	AUGUSTUS	exon	86469731	86469784	.	-	.	ID=g13654.t4.exon14;Parent=g13654.t4
HiC_scaffold_4	AUGUSTUS	exon	86469731	86469784	.	-	.	ID=g13654.t5.exon14;Parent=g13654.t5
HiC_scaffold_4	AUGUSTUS	CDS	86469731	86469784	1.0	-	0	ID=g13654.t2.CDS14;Parent=g13654.t2
HiC_scaffold_4	AUGUSTUS	CDS	86469731	86469784	1.0	-	0	ID=g13654.t3.CDS14;Parent=g13654.t3
HiC_scaffold_4	AUGUSTUS	CDS	86469731	86469784	1.0	-	0	ID=g13654.t4.CDS14;Parent=g13654.t4
HiC_scaffold_4	AUGUSTUS	CDS	86469731	86469784	1.0	-	0	ID=g13654.t5.CDS14;Parent=g13654.t5
HiC_scaffold_4	AUGUSTUS	intron	86469785	86470804	1.0	-	.	ID=g13654.t2.intron14;Parent=g13654.t2
HiC_scaffold_4	AUGUSTUS	intron	86469785	86470804	1.0	-	.	ID=g13654.t3.intron14;Parent=g13654.t3
HiC_scaffold_4	AUGUSTUS	intron	86469785	86470804	1.0	-	.	ID=g13654.t4.intron14;Parent=g13654.t4
HiC_scaffold_4	AUGUSTUS	intron	86469785	86470804	1.0	-	.	ID=g13654.t5.intron14;Parent=g13654.t5
HiC_scaffold_4	AUGUSTUS	exon	86470805	86470858	.	-	.	ID=g13654.t2.exon15;Parent=g13654.t2
HiC_scaffold_4	AUGUSTUS	exon	86470805	86470858	.	-	.	ID=g13654.t3.exon15;Parent=g13654.t3
HiC_scaffold_4	AUGUSTUS	exon	86470805	86470858	.	-	.	ID=g13654.t4.exon15;Parent=g13654.t4
HiC_scaffold_4	AUGUSTUS	exon	86470805	86470858	.	-	.	ID=g13654.t5.exon15;Parent=g13654.t5
HiC_scaffold_4	AUGUSTUS	CDS	86470805	86470858	1.0	-	0	ID=g13654.t2.CDS15;Parent=g13654.t2
HiC_scaffold_4	AUGUSTUS	CDS	86470805	86470858	1.0	-	0	ID=g13654.t3.CDS15;Parent=g13654.t3
HiC_scaffold_4	AUGUSTUS	CDS	86470805	86470858	1.0	-	0	ID=g13654.t4.CDS15;Parent=g13654.t4
HiC_scaffold_4	AUGUSTUS	CDS	86470805	86470858	1.0	-	0	ID=g13654.t5.CDS15;Parent=g13654.t5
HiC_scaffold_4	AUGUSTUS	intron	86470859	86471475	1.0	-	.	ID=g13654.t2.intron15;Parent=g13654.t2
HiC_scaffold_4	AUGUSTUS	intron	86470859	86471475	1.0	-	.	ID=g13654.t3.intron15;Parent=g13654.t3
HiC_scaffold_4	AUGUSTUS	intron	86470859	86471475	1.0	-	.	ID=g13654.t4.intron15;Parent=g13654.t4
HiC_scaffold_4	AUGUSTUS	intron	86470859	86471475	1.0	-	.	ID=g13654.t5.intron15;Parent=g13654.t5
HiC_scaffold_4	AUGUSTUS	exon	86471476	86471529	.	-	.	ID=g13654.t2.exon16;Parent=g13654.t2
HiC_scaffold_4	AUGUSTUS	exon	86471476	86471529	.	-	.	ID=g13654.t3.exon16;Parent=g13654.t3
HiC_scaffold_4	AUGUSTUS	exon	86471476	86471529	.	-	.	ID=g13654.t4.exon16;Parent=g13654.t4
HiC_scaffold_4	AUGUSTUS	exon	86471476	86471529	.	-	.	ID=g13654.t5.exon16;Parent=g13654.t5
HiC_scaffold_4	AUGUSTUS	CDS	86471476	86471529	1.0	-	0	ID=g13654.t2.CDS16;Parent=g13654.t2
HiC_scaffold_4	AUGUSTUS	CDS	86471476	86471529	1.0	-	0	ID=g13654.t3.CDS16;Parent=g13654.t3
HiC_scaffold_4	AUGUSTUS	CDS	86471476	86471529	1.0	-	0	ID=g13654.t4.CDS16;Parent=g13654.t4
HiC_scaffold_4	AUGUSTUS	CDS	86471476	86471529	1.0	-	0	ID=g13654.t5.CDS16;Parent=g13654.t5
HiC_scaffold_4	AUGUSTUS	intron	86471530	86471822	1.0	-	.	ID=g13654.t2.intron16;Parent=g13654.t2
HiC_scaffold_4	AUGUSTUS	intron	86471530	86471822	1.0	-	.	ID=g13654.t3.intron16;Parent=g13654.t3
HiC_scaffold_4	AUGUSTUS	intron	86471530	86471822	1.0	-	.	ID=g13654.t4.intron16;Parent=g13654.t4
HiC_scaffold_4	AUGUSTUS	intron	86471530	86471822	1.0	-	.	ID=g13654.t5.intron16;Parent=g13654.t5
HiC_scaffold_4	AUGUSTUS	exon	86471823	86471930	.	-	.	ID=g13654.t2.exon17;Parent=g13654.t2
HiC_scaffold_4	AUGUSTUS	exon	86471823	86471930	.	-	.	ID=g13654.t3.exon17;Parent=g13654.t3
HiC_scaffold_4	AUGUSTUS	exon	86471823	86471930	.	-	.	ID=g13654.t4.exon17;Parent=g13654.t4
HiC_scaffold_4	AUGUSTUS	exon	86471823	86471930	.	-	.	ID=g13654.t5.exon17;Parent=g13654.t5
HiC_scaffold_4	AUGUSTUS	CDS	86471823	86471930	1.0	-	0	ID=g13654.t2.CDS17;Parent=g13654.t2
HiC_scaffold_4	AUGUSTUS	CDS	86471823	86471930	1.0	-	0	ID=g13654.t3.CDS17;Parent=g13654.t3
HiC_scaffold_4	AUGUSTUS	CDS	86471823	86471930	1.0	-	0	ID=g13654.t4.CDS17;Parent=g13654.t4
HiC_scaffold_4	AUGUSTUS	CDS	86471823	86471930	1.0	-	0	ID=g13654.t5.CDS17;Parent=g13654.t5
HiC_scaffold_4	AUGUSTUS	intron	86471931	86472530	1.0	-	.	ID=g13654.t2.intron17;Parent=g13654.t2
HiC_scaffold_4	AUGUSTUS	intron	86471931	86472530	1.0	-	.	ID=g13654.t3.intron17;Parent=g13654.t3
HiC_scaffold_4	AUGUSTUS	intron	86471931	86472530	1.0	-	.	ID=g13654.t4.intron17;Parent=g13654.t4
HiC_scaffold_4	AUGUSTUS	intron	86471931	86472530	1.0	-	.	ID=g13654.t5.intron17;Parent=g13654.t5
HiC_scaffold_4	AUGUSTUS	exon	86472531	86472584	.	-	.	ID=g13654.t2.exon18;Parent=g13654.t2
HiC_scaffold_4	AUGUSTUS	exon	86472531	86472584	.	-	.	ID=g13654.t3.exon18;Parent=g13654.t3
HiC_scaffold_4	AUGUSTUS	exon	86472531	86472584	.	-	.	ID=g13654.t4.exon18;Parent=g13654.t4
HiC_scaffold_4	AUGUSTUS	exon	86472531	86472584	.	-	.	ID=g13654.t5.exon18;Parent=g13654.t5
HiC_scaffold_4	AUGUSTUS	CDS	86472531	86472584	1.0	-	0	ID=g13654.t2.CDS18;Parent=g13654.t2
HiC_scaffold_4	AUGUSTUS	CDS	86472531	86472584	1.0	-	0	ID=g13654.t3.CDS18;Parent=g13654.t3
HiC_scaffold_4	AUGUSTUS	CDS	86472531	86472584	1.0	-	0	ID=g13654.t4.CDS18;Parent=g13654.t4
HiC_scaffold_4	AUGUSTUS	CDS	86472531	86472584	1.0	-	0	ID=g13654.t5.CDS18;Parent=g13654.t5
HiC_scaffold_4	AUGUSTUS	intron	86472585	86476233	1.0	-	.	ID=g13654.t2.intron18;Parent=g13654.t2
HiC_scaffold_4	AUGUSTUS	intron	86472585	86476233	1.0	-	.	ID=g13654.t3.intron18;Parent=g13654.t3
HiC_scaffold_4	AUGUSTUS	intron	86472585	86476233	1.0	-	.	ID=g13654.t4.intron18;Parent=g13654.t4
HiC_scaffold_4	AUGUSTUS	intron	86472585	86476233	1.0	-	.	ID=g13654.t5.intron18;Parent=g13654.t5
HiC_scaffold_4	AUGUSTUS	exon	86476234	86476287	.	-	.	ID=g13654.t2.exon19;Parent=g13654.t2
HiC_scaffold_4	AUGUSTUS	exon	86476234	86476287	.	-	.	ID=g13654.t3.exon19;Parent=g13654.t3
HiC_scaffold_4	AUGUSTUS	exon	86476234	86476287	.	-	.	ID=g13654.t4.exon19;Parent=g13654.t4
HiC_scaffold_4	AUGUSTUS	exon	86476234	86476287	.	-	.	ID=g13654.t5.exon19;Parent=g13654.t5
HiC_scaffold_4	AUGUSTUS	CDS	86476234	86476287	1.0	-	0	ID=g13654.t2.CDS19;Parent=g13654.t2
HiC_scaffold_4	AUGUSTUS	CDS	86476234	86476287	1.0	-	0	ID=g13654.t3.CDS19;Parent=g13654.t3
HiC_scaffold_4	AUGUSTUS	CDS	86476234	86476287	1.0	-	0	ID=g13654.t4.CDS19;Parent=g13654.t4
HiC_scaffold_4	AUGUSTUS	CDS	86476234	86476287	1.0	-	0	ID=g13654.t5.CDS19;Parent=g13654.t5
HiC_scaffold_4	AUGUSTUS	intron	86476288	86477293	1.0	-	.	ID=g13654.t2.intron19;Parent=g13654.t2
HiC_scaffold_4	AUGUSTUS	intron	86476288	86477293	1.0	-	.	ID=g13654.t3.intron19;Parent=g13654.t3
HiC_scaffold_4	AUGUSTUS	intron	86476288	86477293	1.0	-	.	ID=g13654.t4.intron19;Parent=g13654.t4
HiC_scaffold_4	AUGUSTUS	intron	86476288	86477293	1.0	-	.	ID=g13654.t5.intron19;Parent=g13654.t5
HiC_scaffold_4	AUGUSTUS	exon	86477294	86477347	.	-	.	ID=g13654.t2.exon20;Parent=g13654.t2
HiC_scaffold_4	AUGUSTUS	exon	86477294	86477347	.	-	.	ID=g13654.t3.exon20;Parent=g13654.t3
HiC_scaffold_4	AUGUSTUS	exon	86477294	86477347	.	-	.	ID=g13654.t4.exon20;Parent=g13654.t4
HiC_scaffold_4	AUGUSTUS	exon	86477294	86477347	.	-	.	ID=g13654.t5.exon20;Parent=g13654.t5
HiC_scaffold_4	AUGUSTUS	CDS	86477294	86477347	1.0	-	0	ID=g13654.t2.CDS20;Parent=g13654.t2
HiC_scaffold_4	AUGUSTUS	CDS	86477294	86477347	1.0	-	0	ID=g13654.t3.CDS20;Parent=g13654.t3
HiC_scaffold_4	AUGUSTUS	CDS	86477294	86477347	1.0	-	0	ID=g13654.t4.CDS20;Parent=g13654.t4
HiC_scaffold_4	AUGUSTUS	CDS	86477294	86477347	1.0	-	0	ID=g13654.t5.CDS20;Parent=g13654.t5
HiC_scaffold_4	AUGUSTUS	intron	86477348	86479000	1.0	-	.	ID=g13654.t2.intron20;Parent=g13654.t2
HiC_scaffold_4	AUGUSTUS	intron	86477348	86479000	1.0	-	.	ID=g13654.t3.intron20;Parent=g13654.t3
HiC_scaffold_4	AUGUSTUS	intron	86477348	86479000	1.0	-	.	ID=g13654.t4.intron20;Parent=g13654.t4
HiC_scaffold_4	AUGUSTUS	intron	86477348	86479000	1.0	-	.	ID=g13654.t5.intron20;Parent=g13654.t5
HiC_scaffold_4	AUGUSTUS	exon	86479001	86479054	.	-	.	ID=g13654.t2.exon21;Parent=g13654.t2
HiC_scaffold_4	AUGUSTUS	exon	86479001	86479054	.	-	.	ID=g13654.t3.exon21;Parent=g13654.t3
HiC_scaffold_4	AUGUSTUS	exon	86479001	86479054	.	-	.	ID=g13654.t4.exon21;Parent=g13654.t4
HiC_scaffold_4	AUGUSTUS	exon	86479001	86479054	.	-	.	ID=g13654.t5.exon21;Parent=g13654.t5
HiC_scaffold_4	AUGUSTUS	CDS	86479001	86479054	1.0	-	0	ID=g13654.t2.CDS21;Parent=g13654.t2
HiC_scaffold_4	AUGUSTUS	CDS	86479001	86479054	1.0	-	0	ID=g13654.t3.CDS21;Parent=g13654.t3
HiC_scaffold_4	AUGUSTUS	CDS	86479001	86479054	1.0	-	0	ID=g13654.t4.CDS21;Parent=g13654.t4
HiC_scaffold_4	AUGUSTUS	CDS	86479001	86479054	1.0	-	0	ID=g13654.t5.CDS21;Parent=g13654.t5
HiC_scaffold_4	AUGUSTUS	intron	86479055	86483929	1.0	-	.	ID=g13654.t2.intron21;Parent=g13654.t2
HiC_scaffold_4	AUGUSTUS	intron	86479055	86483929	1.0	-	.	ID=g13654.t3.intron21;Parent=g13654.t3
HiC_scaffold_4	AUGUSTUS	intron	86479055	86483929	1.0	-	.	ID=g13654.t4.intron21;Parent=g13654.t4
HiC_scaffold_4	AUGUSTUS	intron	86479055	86483929	1.0	-	.	ID=g13654.t5.intron21;Parent=g13654.t5
HiC_scaffold_4	AUGUSTUS	exon	86483930	86484037	.	-	.	ID=g13654.t2.exon22;Parent=g13654.t2
HiC_scaffold_4	AUGUSTUS	exon	86483930	86484037	.	-	.	ID=g13654.t3.exon22;Parent=g13654.t3
HiC_scaffold_4	AUGUSTUS	exon	86483930	86484037	.	-	.	ID=g13654.t4.exon22;Parent=g13654.t4
HiC_scaffold_4	AUGUSTUS	exon	86483930	86484037	.	-	.	ID=g13654.t5.exon22;Parent=g13654.t5
HiC_scaffold_4	AUGUSTUS	CDS	86483930	86484037	1.0	-	0	ID=g13654.t2.CDS22;Parent=g13654.t2
HiC_scaffold_4	AUGUSTUS	CDS	86483930	86484037	1.0	-	0	ID=g13654.t3.CDS22;Parent=g13654.t3
HiC_scaffold_4	AUGUSTUS	CDS	86483930	86484037	1.0	-	0	ID=g13654.t4.CDS22;Parent=g13654.t4
HiC_scaffold_4	AUGUSTUS	CDS	86483930	86484037	1.0	-	0	ID=g13654.t5.CDS22;Parent=g13654.t5
HiC_scaffold_4	AUGUSTUS	intron	86484038	86484537	1.0	-	.	ID=g13654.t2.intron22;Parent=g13654.t2
HiC_scaffold_4	AUGUSTUS	intron	86484038	86484537	1.0	-	.	ID=g13654.t3.intron22;Parent=g13654.t3
HiC_scaffold_4	AUGUSTUS	intron	86484038	86484537	1.0	-	.	ID=g13654.t4.intron22;Parent=g13654.t4
HiC_scaffold_4	AUGUSTUS	intron	86484038	86484537	1.0	-	.	ID=g13654.t5.intron22;Parent=g13654.t5
HiC_scaffold_4	AUGUSTUS	exon	86484538	86484591	.	-	.	ID=g13654.t2.exon23;Parent=g13654.t2
HiC_scaffold_4	AUGUSTUS	exon	86484538	86484591	.	-	.	ID=g13654.t3.exon23;Parent=g13654.t3
HiC_scaffold_4	AUGUSTUS	exon	86484538	86484591	.	-	.	ID=g13654.t4.exon23;Parent=g13654.t4
HiC_scaffold_4	AUGUSTUS	exon	86484538	86484591	.	-	.	ID=g13654.t5.exon23;Parent=g13654.t5
HiC_scaffold_4	AUGUSTUS	CDS	86484538	86484591	1.0	-	0	ID=g13654.t2.CDS23;Parent=g13654.t2
HiC_scaffold_4	AUGUSTUS	CDS	86484538	86484591	1.0	-	0	ID=g13654.t3.CDS23;Parent=g13654.t3
HiC_scaffold_4	AUGUSTUS	CDS	86484538	86484591	1.0	-	0	ID=g13654.t4.CDS23;Parent=g13654.t4
HiC_scaffold_4	AUGUSTUS	CDS	86484538	86484591	1.0	-	0	ID=g13654.t5.CDS23;Parent=g13654.t5
HiC_scaffold_4	AUGUSTUS	intron	86484592	86485626	1.0	-	.	ID=g13654.t2.intron23;Parent=g13654.t2
HiC_scaffold_4	AUGUSTUS	intron	86484592	86485626	1.0	-	.	ID=g13654.t3.intron23;Parent=g13654.t3
HiC_scaffold_4	AUGUSTUS	intron	86484592	86485626	1.0	-	.	ID=g13654.t4.intron23;Parent=g13654.t4
HiC_scaffold_4	AUGUSTUS	intron	86484592	86485626	1.0	-	.	ID=g13654.t5.intron23;Parent=g13654.t5
HiC_scaffold_4	AUGUSTUS	exon	86485627	86485680	.	-	.	ID=g13654.t2.exon24;Parent=g13654.t2
HiC_scaffold_4	AUGUSTUS	exon	86485627	86485680	.	-	.	ID=g13654.t3.exon24;Parent=g13654.t3
HiC_scaffold_4	AUGUSTUS	exon	86485627	86485680	.	-	.	ID=g13654.t4.exon24;Parent=g13654.t4
HiC_scaffold_4	AUGUSTUS	exon	86485627	86485680	.	-	.	ID=g13654.t5.exon24;Parent=g13654.t5
HiC_scaffold_4	AUGUSTUS	CDS	86485627	86485680	1.0	-	0	ID=g13654.t2.CDS24;Parent=g13654.t2
HiC_scaffold_4	AUGUSTUS	CDS	86485627	86485680	1.0	-	0	ID=g13654.t3.CDS24;Parent=g13654.t3
HiC_scaffold_4	AUGUSTUS	CDS	86485627	86485680	1.0	-	0	ID=g13654.t4.CDS24;Parent=g13654.t4
HiC_scaffold_4	AUGUSTUS	CDS	86485627	86485680	1.0	-	0	ID=g13654.t5.CDS24;Parent=g13654.t5
HiC_scaffold_4	AUGUSTUS	intron	86485681	86486598	1.0	-	.	ID=g13654.t2.intron24;Parent=g13654.t2
HiC_scaffold_4	AUGUSTUS	intron	86485681	86486598	1.0	-	.	ID=g13654.t3.intron24;Parent=g13654.t3
HiC_scaffold_4	AUGUSTUS	intron	86485681	86486598	1.0	-	.	ID=g13654.t4.intron24;Parent=g13654.t4
HiC_scaffold_4	AUGUSTUS	intron	86485681	86486598	1.0	-	.	ID=g13654.t5.intron24;Parent=g13654.t5
HiC_scaffold_4	AUGUSTUS	exon	86486599	86486706	.	-	.	ID=g13654.t2.exon25;Parent=g13654.t2
HiC_scaffold_4	AUGUSTUS	exon	86486599	86486706	.	-	.	ID=g13654.t3.exon25;Parent=g13654.t3
HiC_scaffold_4	AUGUSTUS	exon	86486599	86486706	.	-	.	ID=g13654.t4.exon25;Parent=g13654.t4
HiC_scaffold_4	AUGUSTUS	exon	86486599	86486706	.	-	.	ID=g13654.t5.exon25;Parent=g13654.t5
HiC_scaffold_4	AUGUSTUS	CDS	86486599	86486706	1.0	-	0	ID=g13654.t2.CDS25;Parent=g13654.t2
HiC_scaffold_4	AUGUSTUS	CDS	86486599	86486706	1.0	-	0	ID=g13654.t3.CDS25;Parent=g13654.t3
HiC_scaffold_4	AUGUSTUS	CDS	86486599	86486706	1.0	-	0	ID=g13654.t4.CDS25;Parent=g13654.t4
HiC_scaffold_4	AUGUSTUS	CDS	86486599	86486706	1.0	-	0	ID=g13654.t5.CDS25;Parent=g13654.t5
HiC_scaffold_4	AUGUSTUS	intron	86486707	86492291	1.0	-	.	ID=g13654.t2.intron25;Parent=g13654.t2
HiC_scaffold_4	AUGUSTUS	intron	86486707	86492291	1.0	-	.	ID=g13654.t3.intron25;Parent=g13654.t3
HiC_scaffold_4	AUGUSTUS	intron	86486707	86492291	1.0	-	.	ID=g13654.t4.intron25;Parent=g13654.t4
HiC_scaffold_4	AUGUSTUS	intron	86486707	86492291	1.0	-	.	ID=g13654.t5.intron25;Parent=g13654.t5
HiC_scaffold_4	AUGUSTUS	exon	86492292	86492399	.	-	.	ID=g13654.t2.exon26;Parent=g13654.t2
HiC_scaffold_4	AUGUSTUS	exon	86492292	86492399	.	-	.	ID=g13654.t3.exon26;Parent=g13654.t3
HiC_scaffold_4	AUGUSTUS	exon	86492292	86492399	.	-	.	ID=g13654.t4.exon26;Parent=g13654.t4
HiC_scaffold_4	AUGUSTUS	exon	86492292	86492399	.	-	.	ID=g13654.t5.exon26;Parent=g13654.t5
HiC_scaffold_4	AUGUSTUS	CDS	86492292	86492399	1.0	-	0	ID=g13654.t2.CDS26;Parent=g13654.t2
HiC_scaffold_4	AUGUSTUS	CDS	86492292	86492399	1.0	-	0	ID=g13654.t3.CDS26;Parent=g13654.t3
HiC_scaffold_4	AUGUSTUS	CDS	86492292	86492399	1.0	-	0	ID=g13654.t4.CDS26;Parent=g13654.t4
HiC_scaffold_4	AUGUSTUS	CDS	86492292	86492399	1.0	-	0	ID=g13654.t5.CDS26;Parent=g13654.t5
HiC_scaffold_4	AUGUSTUS	intron	86492400	86507070	1.0	-	.	ID=g13654.t2.intron26;Parent=g13654.t2
HiC_scaffold_4	AUGUSTUS	intron	86492400	86507070	1.0	-	.	ID=g13654.t3.intron26;Parent=g13654.t3
HiC_scaffold_4	AUGUSTUS	intron	86492400	86507070	1.0	-	.	ID=g13654.t4.intron26;Parent=g13654.t4
HiC_scaffold_4	AUGUSTUS	intron	86492400	86507070	1.0	-	.	ID=g13654.t5.intron26;Parent=g13654.t5
HiC_scaffold_4	AUGUSTUS	exon	86507071	86507124	.	-	.	ID=g13654.t2.exon27;Parent=g13654.t2
HiC_scaffold_4	AUGUSTUS	exon	86507071	86507124	.	-	.	ID=g13654.t3.exon27;Parent=g13654.t3
HiC_scaffold_4	AUGUSTUS	exon	86507071	86507124	.	-	.	ID=g13654.t4.exon27;Parent=g13654.t4
HiC_scaffold_4	AUGUSTUS	exon	86507071	86507124	.	-	.	ID=g13654.t5.exon27;Parent=g13654.t5
HiC_scaffold_4	AUGUSTUS	CDS	86507071	86507124	1.0	-	0	ID=g13654.t2.CDS27;Parent=g13654.t2
HiC_scaffold_4	AUGUSTUS	CDS	86507071	86507124	1.0	-	0	ID=g13654.t3.CDS27;Parent=g13654.t3
HiC_scaffold_4	AUGUSTUS	CDS	86507071	86507124	1.0	-	0	ID=g13654.t4.CDS27;Parent=g13654.t4
HiC_scaffold_4	AUGUSTUS	CDS	86507071	86507124	1.0	-	0	ID=g13654.t5.CDS27;Parent=g13654.t5
HiC_scaffold_4	AUGUSTUS	intron	86507125	86507376	1.0	-	.	ID=g13654.t2.intron27;Parent=g13654.t2
HiC_scaffold_4	AUGUSTUS	intron	86507125	86507376	1.0	-	.	ID=g13654.t3.intron27;Parent=g13654.t3
HiC_scaffold_4	AUGUSTUS	intron	86507125	86507376	1.0	-	.	ID=g13654.t4.intron27;Parent=g13654.t4
HiC_scaffold_4	AUGUSTUS	intron	86507125	86507376	1.0	-	.	ID=g13654.t5.intron27;Parent=g13654.t5
HiC_scaffold_4	AUGUSTUS	exon	86507377	86507466	.	-	.	ID=g13654.t2.exon28;Parent=g13654.t2
HiC_scaffold_4	AUGUSTUS	exon	86507377	86507466	.	-	.	ID=g13654.t3.exon28;Parent=g13654.t3
HiC_scaffold_4	AUGUSTUS	exon	86507377	86507466	.	-	.	ID=g13654.t4.exon28;Parent=g13654.t4
HiC_scaffold_4	AUGUSTUS	exon	86507377	86507466	.	-	.	ID=g13654.t5.exon28;Parent=g13654.t5
HiC_scaffold_4	AUGUSTUS	CDS	86507377	86507466	1.0	-	0	ID=g13654.t2.CDS28;Parent=g13654.t2
HiC_scaffold_4	AUGUSTUS	CDS	86507377	86507466	1.0	-	0	ID=g13654.t3.CDS28;Parent=g13654.t3
HiC_scaffold_4	AUGUSTUS	CDS	86507377	86507466	1.0	-	0	ID=g13654.t4.CDS28;Parent=g13654.t4
HiC_scaffold_4	AUGUSTUS	CDS	86507377	86507466	1.0	-	0	ID=g13654.t5.CDS28;Parent=g13654.t5
HiC_scaffold_4	AUGUSTUS	intron	86507467	86507859	1.0	-	.	ID=g13654.t2.intron28;Parent=g13654.t2
HiC_scaffold_4	AUGUSTUS	intron	86507467	86507859	1.0	-	.	ID=g13654.t3.intron28;Parent=g13654.t3
HiC_scaffold_4	AUGUSTUS	intron	86507467	86507859	1.0	-	.	ID=g13654.t4.intron28;Parent=g13654.t4
HiC_scaffold_4	AUGUSTUS	intron	86507467	86507859	1.0	-	.	ID=g13654.t5.intron28;Parent=g13654.t5
HiC_scaffold_4	AUGUSTUS	exon	86507860	86507894	.	-	.	ID=g13654.t3.exon29;Parent=g13654.t3
HiC_scaffold_4	AUGUSTUS	exon	86507860	86507894	.	-	.	ID=g13654.t4.exon29;Parent=g13654.t4
HiC_scaffold_4	AUGUSTUS	exon	86507860	86507894	.	-	.	ID=g13654.t5.exon29;Parent=g13654.t5
HiC_scaffold_4	AUGUSTUS	CDS	86507860	86507894	0.8	-	2	ID=g13654.t4.CDS29;Parent=g13654.t4
HiC_scaffold_4	AUGUSTUS	CDS	86507860	86507894	0.84	-	2	ID=g13654.t5.CDS29;Parent=g13654.t5
HiC_scaffold_4	AUGUSTUS	CDS	86507860	86507894	0.99	-	2	ID=g13654.t3.CDS29;Parent=g13654.t3
HiC_scaffold_4	AUGUSTUS	exon	86507860	86507898	.	-	.	ID=g13654.t2.exon29;Parent=g13654.t2
HiC_scaffold_4	AUGUSTUS	CDS	86507860	86507898	0.81	-	0	ID=g13654.t2.CDS29;Parent=g13654.t2
HiC_scaffold_4	AUGUSTUS	intron	86507895	86507958	0.8	-	.	ID=g13654.t4.intron29;Parent=g13654.t4
HiC_scaffold_4	AUGUSTUS	intron	86507895	86507958	0.84	-	.	ID=g13654.t5.intron29;Parent=g13654.t5
HiC_scaffold_4	AUGUSTUS	intron	86507895	86507958	0.99	-	.	ID=g13654.t3.intron29;Parent=g13654.t3
HiC_scaffold_4	AUGUSTUS	intron	86507899	86507958	0.81	-	.	ID=g13654.t2.intron29;Parent=g13654.t2
HiC_scaffold_4	AUGUSTUS	exon	86507959	86507968	.	-	.	ID=g13654.t2.exon30;Parent=g13654.t2
HiC_scaffold_4	AUGUSTUS	exon	86507959	86507968	.	-	.	ID=g13654.t3.exon30;Parent=g13654.t3
HiC_scaffold_4	AUGUSTUS	exon	86507959	86507968	.	-	.	ID=g13654.t4.exon30;Parent=g13654.t4
HiC_scaffold_4	AUGUSTUS	exon	86507959	86507968	.	-	.	ID=g13654.t5.exon30;Parent=g13654.t5
HiC_scaffold_4	AUGUSTUS	CDS	86507959	86507968	0.81	-	1	ID=g13654.t2.CDS30;Parent=g13654.t2
HiC_scaffold_4	AUGUSTUS	CDS	86507959	86507968	0.81	-	0	ID=g13654.t4.CDS30;Parent=g13654.t4
HiC_scaffold_4	AUGUSTUS	CDS	86507959	86507968	0.85	-	0	ID=g13654.t5.CDS30;Parent=g13654.t5
HiC_scaffold_4	AUGUSTUS	CDS	86507959	86507968	0.99	-	0	ID=g13654.t3.CDS30;Parent=g13654.t3
HiC_scaffold_4	AUGUSTUS	intron	86507969	86511324	1.0	-	.	ID=g13654.t2.intron30;Parent=g13654.t2
HiC_scaffold_4	AUGUSTUS	intron	86507969	86511324	1.0	-	.	ID=g13654.t3.intron30;Parent=g13654.t3
HiC_scaffold_4	AUGUSTUS	intron	86507969	86511324	1.0	-	.	ID=g13654.t4.intron30;Parent=g13654.t4
HiC_scaffold_4	AUGUSTUS	intron	86507969	86511324	1.0	-	.	ID=g13654.t5.intron30;Parent=g13654.t5
HiC_scaffold_4	AUGUSTUS	exon	86511325	86511378	.	-	.	ID=g13654.t2.exon31;Parent=g13654.t2
HiC_scaffold_4	AUGUSTUS	exon	86511325	86511378	.	-	.	ID=g13654.t3.exon31;Parent=g13654.t3
HiC_scaffold_4	AUGUSTUS	exon	86511325	86511378	.	-	.	ID=g13654.t4.exon31;Parent=g13654.t4
HiC_scaffold_4	AUGUSTUS	exon	86511325	86511378	.	-	.	ID=g13654.t5.exon31;Parent=g13654.t5
HiC_scaffold_4	AUGUSTUS	CDS	86511325	86511378	0.81	-	1	ID=g13654.t2.CDS31;Parent=g13654.t2
HiC_scaffold_4	AUGUSTUS	CDS	86511325	86511378	0.81	-	0	ID=g13654.t4.CDS31;Parent=g13654.t4
HiC_scaffold_4	AUGUSTUS	CDS	86511325	86511378	0.85	-	0	ID=g13654.t5.CDS31;Parent=g13654.t5
HiC_scaffold_4	AUGUSTUS	CDS	86511325	86511378	1.0	-	0	ID=g13654.t3.CDS31;Parent=g13654.t3
HiC_scaffold_4	AUGUSTUS	intron	86511379	86515667	1.0	-	.	ID=g13654.t2.intron31;Parent=g13654.t2
HiC_scaffold_4	AUGUSTUS	intron	86511379	86515667	1.0	-	.	ID=g13654.t3.intron31;Parent=g13654.t3
HiC_scaffold_4	AUGUSTUS	intron	86511379	86515667	1.0	-	.	ID=g13654.t4.intron31;Parent=g13654.t4
HiC_scaffold_4	AUGUSTUS	intron	86511379	86515667	1.0	-	.	ID=g13654.t5.intron31;Parent=g13654.t5
HiC_scaffold_4	AUGUSTUS	exon	86515668	86515721	.	-	.	ID=g13654.t2.exon32;Parent=g13654.t2
HiC_scaffold_4	AUGUSTUS	exon	86515668	86515721	.	-	.	ID=g13654.t3.exon32;Parent=g13654.t3
HiC_scaffold_4	AUGUSTUS	exon	86515668	86515721	.	-	.	ID=g13654.t4.exon32;Parent=g13654.t4
HiC_scaffold_4	AUGUSTUS	exon	86515668	86515721	.	-	.	ID=g13654.t5.exon32;Parent=g13654.t5
HiC_scaffold_4	AUGUSTUS	CDS	86515668	86515721	0.81	-	1	ID=g13654.t2.CDS32;Parent=g13654.t2
HiC_scaffold_4	AUGUSTUS	CDS	86515668	86515721	0.81	-	0	ID=g13654.t4.CDS32;Parent=g13654.t4
HiC_scaffold_4	AUGUSTUS	CDS	86515668	86515721	0.85	-	0	ID=g13654.t5.CDS32;Parent=g13654.t5
HiC_scaffold_4	AUGUSTUS	CDS	86515668	86515721	1.0	-	0	ID=g13654.t3.CDS32;Parent=g13654.t3
HiC_scaffold_4	AUGUSTUS	intron	86515722	86522197	1.0	-	.	ID=g13654.t2.intron32;Parent=g13654.t2
HiC_scaffold_4	AUGUSTUS	intron	86515722	86522197	1.0	-	.	ID=g13654.t3.intron32;Parent=g13654.t3
HiC_scaffold_4	AUGUSTUS	intron	86515722	86522197	1.0	-	.	ID=g13654.t4.intron32;Parent=g13654.t4
HiC_scaffold_4	AUGUSTUS	intron	86515722	86522197	1.0	-	.	ID=g13654.t5.intron32;Parent=g13654.t5
HiC_scaffold_4	GeneMark.hmm3	stop_codon	86522194	86522196	.	-	0	ID=g13654.t1.stop1;Parent=g13654.t1
HiC_scaffold_4	GeneMark.hmm3	CDS	86522194	86522251	.	-	1	ID=g13654.t1.CDS1;Parent=g13654.t1
HiC_scaffold_4	GeneMark.hmm3	exon	86522194	86522251	.	-	1	ID=g13654.t1.exon1;Parent=g13654.t1
HiC_scaffold_4	GeneMark.hmm3	mRNA	86522194	86534420	.	-	.	ID=g13654.t1;Parent=g13654
HiC_scaffold_4	AUGUSTUS	exon	86522198	86522251	.	-	.	ID=g13654.t2.exon33;Parent=g13654.t2
HiC_scaffold_4	AUGUSTUS	exon	86522198	86522251	.	-	.	ID=g13654.t3.exon33;Parent=g13654.t3
HiC_scaffold_4	AUGUSTUS	exon	86522198	86522251	.	-	.	ID=g13654.t4.exon33;Parent=g13654.t4
HiC_scaffold_4	AUGUSTUS	exon	86522198	86522251	.	-	.	ID=g13654.t5.exon33;Parent=g13654.t5
HiC_scaffold_4	AUGUSTUS	CDS	86522198	86522251	0.81	-	1	ID=g13654.t2.CDS33;Parent=g13654.t2
HiC_scaffold_4	AUGUSTUS	CDS	86522198	86522251	0.81	-	0	ID=g13654.t4.CDS33;Parent=g13654.t4
HiC_scaffold_4	AUGUSTUS	CDS	86522198	86522251	0.85	-	0	ID=g13654.t5.CDS33;Parent=g13654.t5
HiC_scaffold_4	AUGUSTUS	CDS	86522198	86522251	1.0	-	0	ID=g13654.t3.CDS33;Parent=g13654.t3
HiC_scaffold_4	GeneMark.hmm3	intron	86522252	86526311	.	-	2	ID=g13654.t1.intron1;Parent=g13654.t1
HiC_scaffold_4	AUGUSTUS	intron	86522252	86526311	1.0	-	.	ID=g13654.t2.intron33;Parent=g13654.t2
HiC_scaffold_4	AUGUSTUS	intron	86522252	86526311	1.0	-	.	ID=g13654.t3.intron33;Parent=g13654.t3
HiC_scaffold_4	AUGUSTUS	intron	86522252	86526311	1.0	-	.	ID=g13654.t4.intron33;Parent=g13654.t4
HiC_scaffold_4	AUGUSTUS	intron	86522252	86526311	1.0	-	.	ID=g13654.t5.intron33;Parent=g13654.t5
HiC_scaffold_4	GeneMark.hmm3	CDS	86526312	86526356	.	-	1	ID=g13654.t1.CDS2;Parent=g13654.t1
HiC_scaffold_4	GeneMark.hmm3	exon	86526312	86526356	.	-	1	ID=g13654.t1.exon2;Parent=g13654.t1
HiC_scaffold_4	AUGUSTUS	exon	86526312	86526356	.	-	.	ID=g13654.t2.exon34;Parent=g13654.t2
HiC_scaffold_4	AUGUSTUS	exon	86526312	86526356	.	-	.	ID=g13654.t3.exon34;Parent=g13654.t3
HiC_scaffold_4	AUGUSTUS	exon	86526312	86526356	.	-	.	ID=g13654.t4.exon34;Parent=g13654.t4
HiC_scaffold_4	AUGUSTUS	exon	86526312	86526356	.	-	.	ID=g13654.t5.exon34;Parent=g13654.t5
HiC_scaffold_4	AUGUSTUS	CDS	86526312	86526356	0.81	-	1	ID=g13654.t2.CDS34;Parent=g13654.t2
HiC_scaffold_4	AUGUSTUS	CDS	86526312	86526356	0.81	-	0	ID=g13654.t4.CDS34;Parent=g13654.t4
HiC_scaffold_4	AUGUSTUS	CDS	86526312	86526356	0.85	-	0	ID=g13654.t5.CDS34;Parent=g13654.t5
HiC_scaffold_4	AUGUSTUS	CDS	86526312	86526356	1.0	-	0	ID=g13654.t3.CDS34;Parent=g13654.t3
HiC_scaffold_4	GeneMark.hmm3	intron	86526357	86526488	.	-	2	ID=g13654.t1.intron2;Parent=g13654.t1
HiC_scaffold_4	AUGUSTUS	intron	86526357	86526488	1.0	-	.	ID=g13654.t2.intron34;Parent=g13654.t2
HiC_scaffold_4	AUGUSTUS	intron	86526357	86526488	1.0	-	.	ID=g13654.t3.intron34;Parent=g13654.t3
HiC_scaffold_4	AUGUSTUS	intron	86526357	86526488	1.0	-	.	ID=g13654.t4.intron34;Parent=g13654.t4
HiC_scaffold_4	AUGUSTUS	intron	86526357	86526488	1.0	-	.	ID=g13654.t5.intron34;Parent=g13654.t5
HiC_scaffold_4	GeneMark.hmm3	CDS	86526489	86526542	.	-	1	ID=g13654.t1.CDS3;Parent=g13654.t1
HiC_scaffold_4	GeneMark.hmm3	exon	86526489	86526542	.	-	1	ID=g13654.t1.exon3;Parent=g13654.t1
HiC_scaffold_4	AUGUSTUS	exon	86526489	86526542	.	-	.	ID=g13654.t2.exon35;Parent=g13654.t2
HiC_scaffold_4	AUGUSTUS	exon	86526489	86526542	.	-	.	ID=g13654.t3.exon35;Parent=g13654.t3
HiC_scaffold_4	AUGUSTUS	exon	86526489	86526542	.	-	.	ID=g13654.t4.exon35;Parent=g13654.t4
HiC_scaffold_4	AUGUSTUS	exon	86526489	86526542	.	-	.	ID=g13654.t5.exon35;Parent=g13654.t5
HiC_scaffold_4	AUGUSTUS	CDS	86526489	86526542	0.81	-	1	ID=g13654.t2.CDS35;Parent=g13654.t2
HiC_scaffold_4	AUGUSTUS	CDS	86526489	86526542	0.81	-	0	ID=g13654.t4.CDS35;Parent=g13654.t4
HiC_scaffold_4	AUGUSTUS	CDS	86526489	86526542	0.85	-	0	ID=g13654.t5.CDS35;Parent=g13654.t5
HiC_scaffold_4	AUGUSTUS	CDS	86526489	86526542	1.0	-	0	ID=g13654.t3.CDS35;Parent=g13654.t3
HiC_scaffold_4	GeneMark.hmm3	intron	86526543	86526691	.	-	2	ID=g13654.t1.intron3;Parent=g13654.t1
HiC_scaffold_4	AUGUSTUS	intron	86526543	86526691	1.0	-	.	ID=g13654.t2.intron35;Parent=g13654.t2
HiC_scaffold_4	AUGUSTUS	intron	86526543	86526691	1.0	-	.	ID=g13654.t3.intron35;Parent=g13654.t3
HiC_scaffold_4	AUGUSTUS	intron	86526543	86526691	1.0	-	.	ID=g13654.t4.intron35;Parent=g13654.t4
HiC_scaffold_4	AUGUSTUS	intron	86526543	86526691	1.0	-	.	ID=g13654.t5.intron35;Parent=g13654.t5
HiC_scaffold_4	GeneMark.hmm3	CDS	86526692	86526736	.	-	1	ID=g13654.t1.CDS4;Parent=g13654.t1
HiC_scaffold_4	GeneMark.hmm3	exon	86526692	86526736	.	-	1	ID=g13654.t1.exon4;Parent=g13654.t1
HiC_scaffold_4	AUGUSTUS	exon	86526692	86526736	.	-	.	ID=g13654.t2.exon36;Parent=g13654.t2
HiC_scaffold_4	AUGUSTUS	exon	86526692	86526736	.	-	.	ID=g13654.t3.exon36;Parent=g13654.t3
HiC_scaffold_4	AUGUSTUS	exon	86526692	86526736	.	-	.	ID=g13654.t4.exon36;Parent=g13654.t4
HiC_scaffold_4	AUGUSTUS	exon	86526692	86526736	.	-	.	ID=g13654.t5.exon36;Parent=g13654.t5
HiC_scaffold_4	AUGUSTUS	CDS	86526692	86526736	0.81	-	1	ID=g13654.t2.CDS36;Parent=g13654.t2
HiC_scaffold_4	AUGUSTUS	CDS	86526692	86526736	0.81	-	0	ID=g13654.t4.CDS36;Parent=g13654.t4
HiC_scaffold_4	AUGUSTUS	CDS	86526692	86526736	0.85	-	0	ID=g13654.t5.CDS36;Parent=g13654.t5
HiC_scaffold_4	AUGUSTUS	CDS	86526692	86526736	1.0	-	0	ID=g13654.t3.CDS36;Parent=g13654.t3
HiC_scaffold_4	GeneMark.hmm3	intron	86526737	86526868	.	-	2	ID=g13654.t1.intron4;Parent=g13654.t1
HiC_scaffold_4	AUGUSTUS	intron	86526737	86526868	1.0	-	.	ID=g13654.t2.intron36;Parent=g13654.t2
HiC_scaffold_4	AUGUSTUS	intron	86526737	86526868	1.0	-	.	ID=g13654.t3.intron36;Parent=g13654.t3
HiC_scaffold_4	AUGUSTUS	intron	86526737	86526868	1.0	-	.	ID=g13654.t4.intron36;Parent=g13654.t4
HiC_scaffold_4	AUGUSTUS	intron	86526737	86526868	1.0	-	.	ID=g13654.t5.intron36;Parent=g13654.t5
HiC_scaffold_4	GeneMark.hmm3	CDS	86526869	86526922	.	-	1	ID=g13654.t1.CDS5;Parent=g13654.t1
HiC_scaffold_4	GeneMark.hmm3	exon	86526869	86526922	.	-	1	ID=g13654.t1.exon5;Parent=g13654.t1
HiC_scaffold_4	AUGUSTUS	exon	86526869	86526922	.	-	.	ID=g13654.t2.exon37;Parent=g13654.t2
HiC_scaffold_4	AUGUSTUS	exon	86526869	86526922	.	-	.	ID=g13654.t3.exon37;Parent=g13654.t3
HiC_scaffold_4	AUGUSTUS	exon	86526869	86526922	.	-	.	ID=g13654.t4.exon37;Parent=g13654.t4
HiC_scaffold_4	AUGUSTUS	exon	86526869	86526922	.	-	.	ID=g13654.t5.exon37;Parent=g13654.t5
HiC_scaffold_4	AUGUSTUS	CDS	86526869	86526922	0.81	-	1	ID=g13654.t2.CDS37;Parent=g13654.t2
HiC_scaffold_4	AUGUSTUS	CDS	86526869	86526922	0.81	-	0	ID=g13654.t4.CDS37;Parent=g13654.t4
HiC_scaffold_4	AUGUSTUS	CDS	86526869	86526922	0.85	-	0	ID=g13654.t5.CDS37;Parent=g13654.t5
HiC_scaffold_4	AUGUSTUS	CDS	86526869	86526922	1.0	-	0	ID=g13654.t3.CDS37;Parent=g13654.t3
HiC_scaffold_4	AUGUSTUS	intron	86526923	86527090	0.98	-	.	ID=g13654.t2.intron37;Parent=g13654.t2
HiC_scaffold_4	GeneMark.hmm3	intron	86526923	86531326	.	-	2	ID=g13654.t1.intron5;Parent=g13654.t1
HiC_scaffold_4	AUGUSTUS	intron	86526923	86531326	0.77	-	.	ID=g13654.t4.intron37;Parent=g13654.t4
HiC_scaffold_4	AUGUSTUS	intron	86526923	86531326	0.83	-	.	ID=g13654.t5.intron37;Parent=g13654.t5
HiC_scaffold_4	AUGUSTUS	intron	86526923	86531326	1.0	-	.	ID=g13654.t3.intron37;Parent=g13654.t3
HiC_scaffold_4	AUGUSTUS	exon	86527091	86527106	.	-	.	ID=g13654.t2.exon38;Parent=g13654.t2
HiC_scaffold_4	AUGUSTUS	CDS	86527091	86527106	0.37	-	2	ID=g13654.t2.CDS38;Parent=g13654.t2
HiC_scaffold_4	AUGUSTUS	intron	86527107	86531334	0.36	-	.	ID=g13654.t2.intron38;Parent=g13654.t2
HiC_scaffold_4	GeneMark.hmm3	CDS	86531327	86531380	.	-	1	ID=g13654.t1.CDS6;Parent=g13654.t1
HiC_scaffold_4	GeneMark.hmm3	exon	86531327	86531380	.	-	1	ID=g13654.t1.exon6;Parent=g13654.t1
HiC_scaffold_4	AUGUSTUS	exon	86531327	86531380	.	-	.	ID=g13654.t3.exon38;Parent=g13654.t3
HiC_scaffold_4	AUGUSTUS	exon	86531327	86531380	.	-	.	ID=g13654.t4.exon38;Parent=g13654.t4
HiC_scaffold_4	AUGUSTUS	exon	86531327	86531380	.	-	.	ID=g13654.t5.exon38;Parent=g13654.t5
HiC_scaffold_4	AUGUSTUS	CDS	86531327	86531380	0.9	-	0	ID=g13654.t4.CDS38;Parent=g13654.t4
HiC_scaffold_4	AUGUSTUS	CDS	86531327	86531380	0.91	-	0	ID=g13654.t5.CDS38;Parent=g13654.t5
HiC_scaffold_4	AUGUSTUS	CDS	86531327	86531380	1.0	-	0	ID=g13654.t3.CDS38;Parent=g13654.t3
HiC_scaffold_4	AUGUSTUS	exon	86531335	86531380	.	-	.	ID=g13654.t2.exon39;Parent=g13654.t2
HiC_scaffold_4	AUGUSTUS	CDS	86531335	86531380	0.36	-	0	ID=g13654.t2.CDS39;Parent=g13654.t2
HiC_scaffold_4	GeneMark.hmm3	intron	86531381	86534346	.	-	2	ID=g13654.t1.intron6;Parent=g13654.t1
HiC_scaffold_4	AUGUSTUS	intron	86531381	86534346	1.0	-	.	ID=g13654.t2.intron39;Parent=g13654.t2
HiC_scaffold_4	AUGUSTUS	intron	86531381	86534346	1.0	-	.	ID=g13654.t3.intron38;Parent=g13654.t3
HiC_scaffold_4	AUGUSTUS	intron	86531381	86534346	1.0	-	.	ID=g13654.t4.intron38;Parent=g13654.t4
HiC_scaffold_4	AUGUSTUS	intron	86531381	86534346	1.0	-	.	ID=g13654.t5.intron38;Parent=g13654.t5
HiC_scaffold_4	GeneMark.hmm3	CDS	86534347	86534420	.	-	0	ID=g13654.t1.CDS7;Parent=g13654.t1
HiC_scaffold_4	GeneMark.hmm3	exon	86534347	86534420	.	-	0	ID=g13654.t1.exon7;Parent=g13654.t1
HiC_scaffold_4	AUGUSTUS	exon	86534347	86534454	.	-	.	ID=g13654.t2.exon40;Parent=g13654.t2
HiC_scaffold_4	AUGUSTUS	exon	86534347	86534454	.	-	.	ID=g13654.t3.exon39;Parent=g13654.t3
HiC_scaffold_4	AUGUSTUS	exon	86534347	86534454	.	-	.	ID=g13654.t4.exon39;Parent=g13654.t4
HiC_scaffold_4	AUGUSTUS	exon	86534347	86534454	.	-	.	ID=g13654.t5.exon39;Parent=g13654.t5
HiC_scaffold_4	AUGUSTUS	CDS	86534347	86534454	1.0	-	0	ID=g13654.t2.CDS40;Parent=g13654.t2
HiC_scaffold_4	AUGUSTUS	CDS	86534347	86534454	1.0	-	0	ID=g13654.t3.CDS39;Parent=g13654.t3
HiC_scaffold_4	AUGUSTUS	CDS	86534347	86534454	1.0	-	0	ID=g13654.t4.CDS39;Parent=g13654.t4
HiC_scaffold_4	AUGUSTUS	CDS	86534347	86534454	1.0	-	0	ID=g13654.t5.CDS39;Parent=g13654.t5
HiC_scaffold_4	GeneMark.hmm3	start_codon	86534418	86534420	.	-	0	ID=g13654.t1.start1;Parent=g13654.t1
HiC_scaffold_4	AUGUSTUS	intron	86534455	86535997	1.0	-	.	ID=g13654.t2.intron40;Parent=g13654.t2
HiC_scaffold_4	AUGUSTUS	intron	86534455	86535997	1.0	-	.	ID=g13654.t3.intron39;Parent=g13654.t3
HiC_scaffold_4	AUGUSTUS	intron	86534455	86535997	1.0	-	.	ID=g13654.t4.intron39;Parent=g13654.t4
HiC_scaffold_4	AUGUSTUS	intron	86534455	86535997	1.0	-	.	ID=g13654.t5.intron39;Parent=g13654.t5
HiC_scaffold_4	AUGUSTUS	exon	86535998	86536051	.	-	.	ID=g13654.t2.exon41;Parent=g13654.t2
HiC_scaffold_4	AUGUSTUS	exon	86535998	86536051	.	-	.	ID=g13654.t3.exon40;Parent=g13654.t3
HiC_scaffold_4	AUGUSTUS	exon	86535998	86536051	.	-	.	ID=g13654.t4.exon40;Parent=g13654.t4
HiC_scaffold_4	AUGUSTUS	exon	86535998	86536051	.	-	.	ID=g13654.t5.exon40;Parent=g13654.t5
HiC_scaffold_4	AUGUSTUS	CDS	86535998	86536051	1.0	-	0	ID=g13654.t2.CDS41;Parent=g13654.t2
HiC_scaffold_4	AUGUSTUS	CDS	86535998	86536051	1.0	-	0	ID=g13654.t3.CDS40;Parent=g13654.t3
HiC_scaffold_4	AUGUSTUS	CDS	86535998	86536051	1.0	-	0	ID=g13654.t4.CDS40;Parent=g13654.t4
HiC_scaffold_4	AUGUSTUS	CDS	86535998	86536051	1.0	-	0	ID=g13654.t5.CDS40;Parent=g13654.t5
HiC_scaffold_4	AUGUSTUS	intron	86536052	86541288	1.0	-	.	ID=g13654.t2.intron41;Parent=g13654.t2
HiC_scaffold_4	AUGUSTUS	intron	86536052	86541288	1.0	-	.	ID=g13654.t3.intron40;Parent=g13654.t3
HiC_scaffold_4	AUGUSTUS	intron	86536052	86541288	1.0	-	.	ID=g13654.t4.intron40;Parent=g13654.t4
HiC_scaffold_4	AUGUSTUS	intron	86536052	86541288	1.0	-	.	ID=g13654.t5.intron40;Parent=g13654.t5
HiC_scaffold_4	AUGUSTUS	exon	86541289	86541333	.	-	.	ID=g13654.t2.exon42;Parent=g13654.t2
HiC_scaffold_4	AUGUSTUS	exon	86541289	86541333	.	-	.	ID=g13654.t3.exon41;Parent=g13654.t3
HiC_scaffold_4	AUGUSTUS	exon	86541289	86541333	.	-	.	ID=g13654.t4.exon41;Parent=g13654.t4
HiC_scaffold_4	AUGUSTUS	exon	86541289	86541333	.	-	.	ID=g13654.t5.exon41;Parent=g13654.t5
HiC_scaffold_4	AUGUSTUS	CDS	86541289	86541333	1.0	-	0	ID=g13654.t2.CDS42;Parent=g13654.t2
HiC_scaffold_4	AUGUSTUS	CDS	86541289	86541333	1.0	-	0	ID=g13654.t3.CDS41;Parent=g13654.t3
HiC_scaffold_4	AUGUSTUS	CDS	86541289	86541333	1.0	-	0	ID=g13654.t4.CDS41;Parent=g13654.t4
HiC_scaffold_4	AUGUSTUS	CDS	86541289	86541333	1.0	-	0	ID=g13654.t5.CDS41;Parent=g13654.t5
HiC_scaffold_4	AUGUSTUS	intron	86541334	86541413	1.0	-	.	ID=g13654.t2.intron42;Parent=g13654.t2
HiC_scaffold_4	AUGUSTUS	intron	86541334	86541413	1.0	-	.	ID=g13654.t3.intron41;Parent=g13654.t3
HiC_scaffold_4	AUGUSTUS	intron	86541334	86541413	1.0	-	.	ID=g13654.t4.intron41;Parent=g13654.t4
HiC_scaffold_4	AUGUSTUS	intron	86541334	86541413	1.0	-	.	ID=g13654.t5.intron41;Parent=g13654.t5
HiC_scaffold_4	AUGUSTUS	exon	86541414	86541467	.	-	.	ID=g13654.t2.exon43;Parent=g13654.t2
HiC_scaffold_4	AUGUSTUS	exon	86541414	86541467	.	-	.	ID=g13654.t3.exon42;Parent=g13654.t3
HiC_scaffold_4	AUGUSTUS	exon	86541414	86541467	.	-	.	ID=g13654.t4.exon42;Parent=g13654.t4
HiC_scaffold_4	AUGUSTUS	exon	86541414	86541467	.	-	.	ID=g13654.t5.exon42;Parent=g13654.t5
HiC_scaffold_4	AUGUSTUS	CDS	86541414	86541467	1.0	-	0	ID=g13654.t2.CDS43;Parent=g13654.t2
HiC_scaffold_4	AUGUSTUS	CDS	86541414	86541467	1.0	-	0	ID=g13654.t3.CDS42;Parent=g13654.t3
HiC_scaffold_4	AUGUSTUS	CDS	86541414	86541467	1.0	-	0	ID=g13654.t4.CDS42;Parent=g13654.t4
HiC_scaffold_4	AUGUSTUS	CDS	86541414	86541467	1.0	-	0	ID=g13654.t5.CDS42;Parent=g13654.t5
HiC_scaffold_4	AUGUSTUS	intron	86541468	86541655	1.0	-	.	ID=g13654.t2.intron43;Parent=g13654.t2
HiC_scaffold_4	AUGUSTUS	intron	86541468	86541655	1.0	-	.	ID=g13654.t3.intron42;Parent=g13654.t3
HiC_scaffold_4	AUGUSTUS	intron	86541468	86541655	1.0	-	.	ID=g13654.t4.intron42;Parent=g13654.t4
HiC_scaffold_4	AUGUSTUS	intron	86541468	86541655	1.0	-	.	ID=g13654.t5.intron42;Parent=g13654.t5
HiC_scaffold_4	AUGUSTUS	exon	86541656	86541700	.	-	.	ID=g13654.t2.exon44;Parent=g13654.t2
HiC_scaffold_4	AUGUSTUS	exon	86541656	86541700	.	-	.	ID=g13654.t3.exon43;Parent=g13654.t3
HiC_scaffold_4	AUGUSTUS	exon	86541656	86541700	.	-	.	ID=g13654.t4.exon43;Parent=g13654.t4
HiC_scaffold_4	AUGUSTUS	exon	86541656	86541700	.	-	.	ID=g13654.t5.exon43;Parent=g13654.t5
HiC_scaffold_4	AUGUSTUS	CDS	86541656	86541700	1.0	-	0	ID=g13654.t2.CDS44;Parent=g13654.t2
HiC_scaffold_4	AUGUSTUS	CDS	86541656	86541700	1.0	-	0	ID=g13654.t3.CDS43;Parent=g13654.t3
HiC_scaffold_4	AUGUSTUS	CDS	86541656	86541700	1.0	-	0	ID=g13654.t4.CDS43;Parent=g13654.t4
HiC_scaffold_4	AUGUSTUS	CDS	86541656	86541700	1.0	-	0	ID=g13654.t5.CDS43;Parent=g13654.t5
HiC_scaffold_4	AUGUSTUS	intron	86541701	86543028	1.0	-	.	ID=g13654.t2.intron44;Parent=g13654.t2
HiC_scaffold_4	AUGUSTUS	intron	86541701	86543028	1.0	-	.	ID=g13654.t3.intron43;Parent=g13654.t3
HiC_scaffold_4	AUGUSTUS	intron	86541701	86543028	1.0	-	.	ID=g13654.t4.intron43;Parent=g13654.t4
HiC_scaffold_4	AUGUSTUS	intron	86541701	86543028	1.0	-	.	ID=g13654.t5.intron43;Parent=g13654.t5
HiC_scaffold_4	AUGUSTUS	exon	86543029	86543082	.	-	.	ID=g13654.t2.exon45;Parent=g13654.t2
HiC_scaffold_4	AUGUSTUS	exon	86543029	86543082	.	-	.	ID=g13654.t3.exon44;Parent=g13654.t3
HiC_scaffold_4	AUGUSTUS	exon	86543029	86543082	.	-	.	ID=g13654.t4.exon44;Parent=g13654.t4
HiC_scaffold_4	AUGUSTUS	exon	86543029	86543082	.	-	.	ID=g13654.t5.exon44;Parent=g13654.t5
HiC_scaffold_4	AUGUSTUS	CDS	86543029	86543082	1.0	-	0	ID=g13654.t2.CDS45;Parent=g13654.t2
HiC_scaffold_4	AUGUSTUS	CDS	86543029	86543082	1.0	-	0	ID=g13654.t3.CDS44;Parent=g13654.t3
HiC_scaffold_4	AUGUSTUS	CDS	86543029	86543082	1.0	-	0	ID=g13654.t4.CDS44;Parent=g13654.t4
HiC_scaffold_4	AUGUSTUS	CDS	86543029	86543082	1.0	-	0	ID=g13654.t5.CDS44;Parent=g13654.t5
HiC_scaffold_4	AUGUSTUS	intron	86543083	86548671	1.0	-	.	ID=g13654.t2.intron45;Parent=g13654.t2
HiC_scaffold_4	AUGUSTUS	intron	86543083	86548671	1.0	-	.	ID=g13654.t3.intron44;Parent=g13654.t3
HiC_scaffold_4	AUGUSTUS	intron	86543083	86548671	1.0	-	.	ID=g13654.t4.intron44;Parent=g13654.t4
HiC_scaffold_4	AUGUSTUS	intron	86543083	86548671	1.0	-	.	ID=g13654.t5.intron44;Parent=g13654.t5
HiC_scaffold_4	AUGUSTUS	exon	86548672	86548716	.	-	.	ID=g13654.t2.exon46;Parent=g13654.t2
HiC_scaffold_4	AUGUSTUS	exon	86548672	86548716	.	-	.	ID=g13654.t3.exon45;Parent=g13654.t3
HiC_scaffold_4	AUGUSTUS	exon	86548672	86548716	.	-	.	ID=g13654.t4.exon45;Parent=g13654.t4
HiC_scaffold_4	AUGUSTUS	exon	86548672	86548716	.	-	.	ID=g13654.t5.exon45;Parent=g13654.t5
HiC_scaffold_4	AUGUSTUS	CDS	86548672	86548716	1.0	-	0	ID=g13654.t2.CDS46;Parent=g13654.t2
HiC_scaffold_4	AUGUSTUS	CDS	86548672	86548716	1.0	-	0	ID=g13654.t3.CDS45;Parent=g13654.t3
HiC_scaffold_4	AUGUSTUS	CDS	86548672	86548716	1.0	-	0	ID=g13654.t4.CDS45;Parent=g13654.t4
HiC_scaffold_4	AUGUSTUS	CDS	86548672	86548716	1.0	-	0	ID=g13654.t5.CDS45;Parent=g13654.t5
HiC_scaffold_4	AUGUSTUS	intron	86548717	86549173	1.0	-	.	ID=g13654.t2.intron46;Parent=g13654.t2
HiC_scaffold_4	AUGUSTUS	intron	86548717	86549173	1.0	-	.	ID=g13654.t3.intron45;Parent=g13654.t3
HiC_scaffold_4	AUGUSTUS	intron	86548717	86549173	1.0	-	.	ID=g13654.t4.intron45;Parent=g13654.t4
HiC_scaffold_4	AUGUSTUS	intron	86548717	86549173	1.0	-	.	ID=g13654.t5.intron45;Parent=g13654.t5
HiC_scaffold_4	AUGUSTUS	exon	86549174	86549227	.	-	.	ID=g13654.t2.exon47;Parent=g13654.t2
HiC_scaffold_4	AUGUSTUS	exon	86549174	86549227	.	-	.	ID=g13654.t3.exon46;Parent=g13654.t3
HiC_scaffold_4	AUGUSTUS	exon	86549174	86549227	.	-	.	ID=g13654.t4.exon46;Parent=g13654.t4
HiC_scaffold_4	AUGUSTUS	exon	86549174	86549227	.	-	.	ID=g13654.t5.exon46;Parent=g13654.t5
HiC_scaffold_4	AUGUSTUS	CDS	86549174	86549227	1.0	-	0	ID=g13654.t2.CDS47;Parent=g13654.t2
HiC_scaffold_4	AUGUSTUS	CDS	86549174	86549227	1.0	-	0	ID=g13654.t3.CDS46;Parent=g13654.t3
HiC_scaffold_4	AUGUSTUS	CDS	86549174	86549227	1.0	-	0	ID=g13654.t4.CDS46;Parent=g13654.t4
HiC_scaffold_4	AUGUSTUS	CDS	86549174	86549227	1.0	-	0	ID=g13654.t5.CDS46;Parent=g13654.t5
HiC_scaffold_4	AUGUSTUS	intron	86549228	86549476	1.0	-	.	ID=g13654.t2.intron47;Parent=g13654.t2
HiC_scaffold_4	AUGUSTUS	intron	86549228	86549476	1.0	-	.	ID=g13654.t3.intron46;Parent=g13654.t3
HiC_scaffold_4	AUGUSTUS	intron	86549228	86549476	1.0	-	.	ID=g13654.t4.intron46;Parent=g13654.t4
HiC_scaffold_4	AUGUSTUS	intron	86549228	86549476	1.0	-	.	ID=g13654.t5.intron46;Parent=g13654.t5
HiC_scaffold_4	AUGUSTUS	exon	86549477	86549521	.	-	.	ID=g13654.t2.exon48;Parent=g13654.t2
HiC_scaffold_4	AUGUSTUS	exon	86549477	86549521	.	-	.	ID=g13654.t3.exon47;Parent=g13654.t3
HiC_scaffold_4	AUGUSTUS	exon	86549477	86549521	.	-	.	ID=g13654.t4.exon47;Parent=g13654.t4
HiC_scaffold_4	AUGUSTUS	exon	86549477	86549521	.	-	.	ID=g13654.t5.exon47;Parent=g13654.t5
HiC_scaffold_4	AUGUSTUS	CDS	86549477	86549521	1.0	-	0	ID=g13654.t2.CDS48;Parent=g13654.t2
HiC_scaffold_4	AUGUSTUS	CDS	86549477	86549521	1.0	-	0	ID=g13654.t3.CDS47;Parent=g13654.t3
HiC_scaffold_4	AUGUSTUS	CDS	86549477	86549521	1.0	-	0	ID=g13654.t4.CDS47;Parent=g13654.t4
HiC_scaffold_4	AUGUSTUS	CDS	86549477	86549521	1.0	-	0	ID=g13654.t5.CDS47;Parent=g13654.t5
HiC_scaffold_4	AUGUSTUS	intron	86549522	86550228	1.0	-	.	ID=g13654.t2.intron48;Parent=g13654.t2
HiC_scaffold_4	AUGUSTUS	intron	86549522	86550228	1.0	-	.	ID=g13654.t3.intron47;Parent=g13654.t3
HiC_scaffold_4	AUGUSTUS	intron	86549522	86550228	1.0	-	.	ID=g13654.t4.intron47;Parent=g13654.t4
HiC_scaffold_4	AUGUSTUS	intron	86549522	86550228	1.0	-	.	ID=g13654.t5.intron47;Parent=g13654.t5
HiC_scaffold_4	AUGUSTUS	exon	86550229	86550282	.	-	.	ID=g13654.t2.exon49;Parent=g13654.t2
HiC_scaffold_4	AUGUSTUS	exon	86550229	86550282	.	-	.	ID=g13654.t3.exon48;Parent=g13654.t3
HiC_scaffold_4	AUGUSTUS	exon	86550229	86550282	.	-	.	ID=g13654.t4.exon48;Parent=g13654.t4
HiC_scaffold_4	AUGUSTUS	exon	86550229	86550282	.	-	.	ID=g13654.t5.exon48;Parent=g13654.t5
HiC_scaffold_4	AUGUSTUS	CDS	86550229	86550282	1.0	-	0	ID=g13654.t2.CDS49;Parent=g13654.t2
HiC_scaffold_4	AUGUSTUS	CDS	86550229	86550282	1.0	-	0	ID=g13654.t3.CDS48;Parent=g13654.t3
HiC_scaffold_4	AUGUSTUS	CDS	86550229	86550282	1.0	-	0	ID=g13654.t4.CDS48;Parent=g13654.t4
HiC_scaffold_4	AUGUSTUS	CDS	86550229	86550282	1.0	-	0	ID=g13654.t5.CDS48;Parent=g13654.t5
HiC_scaffold_4	AUGUSTUS	intron	86550283	86551463	1.0	-	.	ID=g13654.t2.intron49;Parent=g13654.t2
HiC_scaffold_4	AUGUSTUS	intron	86550283	86551463	1.0	-	.	ID=g13654.t3.intron48;Parent=g13654.t3
HiC_scaffold_4	AUGUSTUS	intron	86550283	86551463	1.0	-	.	ID=g13654.t4.intron48;Parent=g13654.t4
HiC_scaffold_4	AUGUSTUS	intron	86550283	86551463	1.0	-	.	ID=g13654.t5.intron48;Parent=g13654.t5
HiC_scaffold_4	AUGUSTUS	exon	86551464	86551508	.	-	.	ID=g13654.t2.exon50;Parent=g13654.t2
HiC_scaffold_4	AUGUSTUS	exon	86551464	86551508	.	-	.	ID=g13654.t3.exon49;Parent=g13654.t3
HiC_scaffold_4	AUGUSTUS	exon	86551464	86551508	.	-	.	ID=g13654.t4.exon49;Parent=g13654.t4
HiC_scaffold_4	AUGUSTUS	exon	86551464	86551508	.	-	.	ID=g13654.t5.exon49;Parent=g13654.t5
HiC_scaffold_4	AUGUSTUS	CDS	86551464	86551508	1.0	-	0	ID=g13654.t2.CDS50;Parent=g13654.t2
HiC_scaffold_4	AUGUSTUS	CDS	86551464	86551508	1.0	-	0	ID=g13654.t3.CDS49;Parent=g13654.t3
HiC_scaffold_4	AUGUSTUS	CDS	86551464	86551508	1.0	-	0	ID=g13654.t4.CDS49;Parent=g13654.t4
HiC_scaffold_4	AUGUSTUS	CDS	86551464	86551508	1.0	-	0	ID=g13654.t5.CDS49;Parent=g13654.t5
HiC_scaffold_4	AUGUSTUS	intron	86551509	86551615	1.0	-	.	ID=g13654.t2.intron50;Parent=g13654.t2
HiC_scaffold_4	AUGUSTUS	intron	86551509	86551615	1.0	-	.	ID=g13654.t3.intron49;Parent=g13654.t3
HiC_scaffold_4	AUGUSTUS	intron	86551509	86551615	1.0	-	.	ID=g13654.t4.intron49;Parent=g13654.t4
HiC_scaffold_4	AUGUSTUS	intron	86551509	86551615	1.0	-	.	ID=g13654.t5.intron49;Parent=g13654.t5
HiC_scaffold_4	AUGUSTUS	exon	86551616	86551669	.	-	.	ID=g13654.t2.exon51;Parent=g13654.t2
HiC_scaffold_4	AUGUSTUS	exon	86551616	86551669	.	-	.	ID=g13654.t3.exon50;Parent=g13654.t3
HiC_scaffold_4	AUGUSTUS	exon	86551616	86551669	.	-	.	ID=g13654.t4.exon50;Parent=g13654.t4
HiC_scaffold_4	AUGUSTUS	exon	86551616	86551669	.	-	.	ID=g13654.t5.exon50;Parent=g13654.t5
HiC_scaffold_4	AUGUSTUS	CDS	86551616	86551669	1.0	-	0	ID=g13654.t2.CDS51;Parent=g13654.t2
HiC_scaffold_4	AUGUSTUS	CDS	86551616	86551669	1.0	-	0	ID=g13654.t3.CDS50;Parent=g13654.t3
HiC_scaffold_4	AUGUSTUS	CDS	86551616	86551669	1.0	-	0	ID=g13654.t4.CDS50;Parent=g13654.t4
HiC_scaffold_4	AUGUSTUS	CDS	86551616	86551669	1.0	-	0	ID=g13654.t5.CDS50;Parent=g13654.t5
HiC_scaffold_4	AUGUSTUS	intron	86551670	86552891	1.0	-	.	ID=g13654.t2.intron51;Parent=g13654.t2
HiC_scaffold_4	AUGUSTUS	intron	86551670	86552891	1.0	-	.	ID=g13654.t3.intron50;Parent=g13654.t3
HiC_scaffold_4	AUGUSTUS	intron	86551670	86552891	1.0	-	.	ID=g13654.t4.intron50;Parent=g13654.t4
HiC_scaffold_4	AUGUSTUS	intron	86551670	86552891	1.0	-	.	ID=g13654.t5.intron50;Parent=g13654.t5
HiC_scaffold_4	AUGUSTUS	exon	86552892	86552945	.	-	.	ID=g13654.t2.exon52;Parent=g13654.t2
HiC_scaffold_4	AUGUSTUS	exon	86552892	86552945	.	-	.	ID=g13654.t3.exon51;Parent=g13654.t3
HiC_scaffold_4	AUGUSTUS	exon	86552892	86552945	.	-	.	ID=g13654.t4.exon51;Parent=g13654.t4
HiC_scaffold_4	AUGUSTUS	exon	86552892	86552945	.	-	.	ID=g13654.t5.exon51;Parent=g13654.t5
HiC_scaffold_4	AUGUSTUS	CDS	86552892	86552945	1.0	-	0	ID=g13654.t2.CDS52;Parent=g13654.t2
HiC_scaffold_4	AUGUSTUS	CDS	86552892	86552945	1.0	-	0	ID=g13654.t3.CDS51;Parent=g13654.t3
HiC_scaffold_4	AUGUSTUS	CDS	86552892	86552945	1.0	-	0	ID=g13654.t4.CDS51;Parent=g13654.t4
HiC_scaffold_4	AUGUSTUS	CDS	86552892	86552945	1.0	-	0	ID=g13654.t5.CDS51;Parent=g13654.t5
HiC_scaffold_4	AUGUSTUS	intron	86552946	86553120	1.0	-	.	ID=g13654.t2.intron52;Parent=g13654.t2
HiC_scaffold_4	AUGUSTUS	intron	86552946	86553120	1.0	-	.	ID=g13654.t3.intron51;Parent=g13654.t3
HiC_scaffold_4	AUGUSTUS	intron	86552946	86553120	1.0	-	.	ID=g13654.t4.intron51;Parent=g13654.t4
HiC_scaffold_4	AUGUSTUS	intron	86552946	86553120	1.0	-	.	ID=g13654.t5.intron51;Parent=g13654.t5
HiC_scaffold_4	AUGUSTUS	exon	86553121	86553174	.	-	.	ID=g13654.t2.exon53;Parent=g13654.t2
HiC_scaffold_4	AUGUSTUS	exon	86553121	86553174	.	-	.	ID=g13654.t3.exon52;Parent=g13654.t3
HiC_scaffold_4	AUGUSTUS	exon	86553121	86553174	.	-	.	ID=g13654.t4.exon52;Parent=g13654.t4
HiC_scaffold_4	AUGUSTUS	exon	86553121	86553174	.	-	.	ID=g13654.t5.exon52;Parent=g13654.t5
HiC_scaffold_4	AUGUSTUS	CDS	86553121	86553174	1.0	-	0	ID=g13654.t2.CDS53;Parent=g13654.t2
HiC_scaffold_4	AUGUSTUS	CDS	86553121	86553174	1.0	-	0	ID=g13654.t3.CDS52;Parent=g13654.t3
HiC_scaffold_4	AUGUSTUS	CDS	86553121	86553174	1.0	-	0	ID=g13654.t4.CDS52;Parent=g13654.t4
HiC_scaffold_4	AUGUSTUS	CDS	86553121	86553174	1.0	-	0	ID=g13654.t5.CDS52;Parent=g13654.t5
HiC_scaffold_4	AUGUSTUS	intron	86553175	86553292	1.0	-	.	ID=g13654.t2.intron53;Parent=g13654.t2
HiC_scaffold_4	AUGUSTUS	intron	86553175	86553292	1.0	-	.	ID=g13654.t3.intron52;Parent=g13654.t3
HiC_scaffold_4	AUGUSTUS	intron	86553175	86553292	1.0	-	.	ID=g13654.t4.intron52;Parent=g13654.t4
HiC_scaffold_4	AUGUSTUS	intron	86553175	86553292	1.0	-	.	ID=g13654.t5.intron52;Parent=g13654.t5
HiC_scaffold_4	AUGUSTUS	exon	86553293	86553346	.	-	.	ID=g13654.t2.exon54;Parent=g13654.t2
HiC_scaffold_4	AUGUSTUS	exon	86553293	86553346	.	-	.	ID=g13654.t3.exon53;Parent=g13654.t3
HiC_scaffold_4	AUGUSTUS	exon	86553293	86553346	.	-	.	ID=g13654.t4.exon53;Parent=g13654.t4
HiC_scaffold_4	AUGUSTUS	exon	86553293	86553346	.	-	.	ID=g13654.t5.exon53;Parent=g13654.t5
HiC_scaffold_4	AUGUSTUS	CDS	86553293	86553346	1.0	-	0	ID=g13654.t2.CDS54;Parent=g13654.t2
HiC_scaffold_4	AUGUSTUS	CDS	86553293	86553346	1.0	-	0	ID=g13654.t3.CDS53;Parent=g13654.t3
HiC_scaffold_4	AUGUSTUS	CDS	86553293	86553346	1.0	-	0	ID=g13654.t4.CDS53;Parent=g13654.t4
HiC_scaffold_4	AUGUSTUS	CDS	86553293	86553346	1.0	-	0	ID=g13654.t5.CDS53;Parent=g13654.t5
HiC_scaffold_4	AUGUSTUS	intron	86553347	86556042	1.0	-	.	ID=g13654.t2.intron54;Parent=g13654.t2
HiC_scaffold_4	AUGUSTUS	intron	86553347	86556042	1.0	-	.	ID=g13654.t3.intron53;Parent=g13654.t3
HiC_scaffold_4	AUGUSTUS	intron	86553347	86556042	1.0	-	.	ID=g13654.t4.intron53;Parent=g13654.t4
HiC_scaffold_4	AUGUSTUS	intron	86553347	86556042	1.0	-	.	ID=g13654.t5.intron53;Parent=g13654.t5
HiC_scaffold_4	AUGUSTUS	exon	86556043	86556096	.	-	.	ID=g13654.t2.exon55;Parent=g13654.t2
HiC_scaffold_4	AUGUSTUS	exon	86556043	86556096	.	-	.	ID=g13654.t3.exon54;Parent=g13654.t3
HiC_scaffold_4	AUGUSTUS	exon	86556043	86556096	.	-	.	ID=g13654.t4.exon54;Parent=g13654.t4
HiC_scaffold_4	AUGUSTUS	exon	86556043	86556096	.	-	.	ID=g13654.t5.exon54;Parent=g13654.t5
HiC_scaffold_4	AUGUSTUS	CDS	86556043	86556096	1.0	-	0	ID=g13654.t2.CDS55;Parent=g13654.t2
HiC_scaffold_4	AUGUSTUS	CDS	86556043	86556096	1.0	-	0	ID=g13654.t3.CDS54;Parent=g13654.t3
HiC_scaffold_4	AUGUSTUS	CDS	86556043	86556096	1.0	-	0	ID=g13654.t4.CDS54;Parent=g13654.t4
HiC_scaffold_4	AUGUSTUS	CDS	86556043	86556096	1.0	-	0	ID=g13654.t5.CDS54;Parent=g13654.t5
HiC_scaffold_4	AUGUSTUS	intron	86556097	86559344	1.0	-	.	ID=g13654.t2.intron55;Parent=g13654.t2
HiC_scaffold_4	AUGUSTUS	intron	86556097	86559344	1.0	-	.	ID=g13654.t3.intron54;Parent=g13654.t3
HiC_scaffold_4	AUGUSTUS	intron	86556097	86559344	1.0	-	.	ID=g13654.t4.intron54;Parent=g13654.t4
HiC_scaffold_4	AUGUSTUS	intron	86556097	86559344	1.0	-	.	ID=g13654.t5.intron54;Parent=g13654.t5
HiC_scaffold_4	AUGUSTUS	exon	86559345	86559401	.	-	.	ID=g13654.t2.exon56;Parent=g13654.t2
HiC_scaffold_4	AUGUSTUS	exon	86559345	86559401	.	-	.	ID=g13654.t3.exon55;Parent=g13654.t3
HiC_scaffold_4	AUGUSTUS	exon	86559345	86559401	.	-	.	ID=g13654.t4.exon55;Parent=g13654.t4
HiC_scaffold_4	AUGUSTUS	exon	86559345	86559401	.	-	.	ID=g13654.t5.exon55;Parent=g13654.t5
HiC_scaffold_4	AUGUSTUS	CDS	86559345	86559401	1.0	-	0	ID=g13654.t2.CDS56;Parent=g13654.t2
HiC_scaffold_4	AUGUSTUS	CDS	86559345	86559401	1.0	-	0	ID=g13654.t3.CDS55;Parent=g13654.t3
HiC_scaffold_4	AUGUSTUS	CDS	86559345	86559401	1.0	-	0	ID=g13654.t4.CDS55;Parent=g13654.t4
HiC_scaffold_4	AUGUSTUS	CDS	86559345	86559401	1.0	-	0	ID=g13654.t5.CDS55;Parent=g13654.t5
HiC_scaffold_4	AUGUSTUS	intron	86559402	86561754	1.0	-	.	ID=g13654.t2.intron56;Parent=g13654.t2
HiC_scaffold_4	AUGUSTUS	intron	86559402	86561754	1.0	-	.	ID=g13654.t3.intron55;Parent=g13654.t3
HiC_scaffold_4	AUGUSTUS	intron	86559402	86561754	1.0	-	.	ID=g13654.t4.intron55;Parent=g13654.t4
HiC_scaffold_4	AUGUSTUS	intron	86559402	86561754	1.0	-	.	ID=g13654.t5.intron55;Parent=g13654.t5
HiC_scaffold_4	AUGUSTUS	exon	86561755	86561838	.	-	.	ID=g13654.t2.exon57;Parent=g13654.t2
HiC_scaffold_4	AUGUSTUS	exon	86561755	86561838	.	-	.	ID=g13654.t3.exon56;Parent=g13654.t3
HiC_scaffold_4	AUGUSTUS	exon	86561755	86561838	.	-	.	ID=g13654.t4.exon56;Parent=g13654.t4
HiC_scaffold_4	AUGUSTUS	exon	86561755	86561838	.	-	.	ID=g13654.t5.exon56;Parent=g13654.t5
HiC_scaffold_4	AUGUSTUS	CDS	86561755	86561838	1.0	-	0	ID=g13654.t2.CDS57;Parent=g13654.t2
HiC_scaffold_4	AUGUSTUS	CDS	86561755	86561838	1.0	-	0	ID=g13654.t3.CDS56;Parent=g13654.t3
HiC_scaffold_4	AUGUSTUS	CDS	86561755	86561838	1.0	-	0	ID=g13654.t4.CDS56;Parent=g13654.t4
HiC_scaffold_4	AUGUSTUS	CDS	86561755	86561838	1.0	-	0	ID=g13654.t5.CDS56;Parent=g13654.t5
HiC_scaffold_4	AUGUSTUS	intron	86561839	86562909	1.0	-	.	ID=g13654.t2.intron57;Parent=g13654.t2
HiC_scaffold_4	AUGUSTUS	intron	86561839	86562909	1.0	-	.	ID=g13654.t3.intron56;Parent=g13654.t3
HiC_scaffold_4	AUGUSTUS	intron	86561839	86562909	1.0	-	.	ID=g13654.t4.intron56;Parent=g13654.t4
HiC_scaffold_4	AUGUSTUS	intron	86561839	86562909	1.0	-	.	ID=g13654.t5.intron56;Parent=g13654.t5
HiC_scaffold_4	AUGUSTUS	exon	86562910	86562984	.	-	.	ID=g13654.t2.exon58;Parent=g13654.t2
HiC_scaffold_4	AUGUSTUS	exon	86562910	86562984	.	-	.	ID=g13654.t3.exon57;Parent=g13654.t3
HiC_scaffold_4	AUGUSTUS	exon	86562910	86562984	.	-	.	ID=g13654.t4.exon57;Parent=g13654.t4
HiC_scaffold_4	AUGUSTUS	exon	86562910	86562984	.	-	.	ID=g13654.t5.exon57;Parent=g13654.t5
HiC_scaffold_4	AUGUSTUS	CDS	86562910	86562984	1.0	-	0	ID=g13654.t2.CDS58;Parent=g13654.t2
HiC_scaffold_4	AUGUSTUS	CDS	86562910	86562984	1.0	-	0	ID=g13654.t3.CDS57;Parent=g13654.t3
HiC_scaffold_4	AUGUSTUS	CDS	86562910	86562984	1.0	-	0	ID=g13654.t4.CDS57;Parent=g13654.t4
HiC_scaffold_4	AUGUSTUS	CDS	86562910	86562984	1.0	-	0	ID=g13654.t5.CDS57;Parent=g13654.t5
HiC_scaffold_4	AUGUSTUS	intron	86562985	86563766	1.0	-	.	ID=g13654.t2.intron58;Parent=g13654.t2
HiC_scaffold_4	AUGUSTUS	intron	86562985	86563766	1.0	-	.	ID=g13654.t3.intron57;Parent=g13654.t3
HiC_scaffold_4	AUGUSTUS	intron	86562985	86563766	1.0	-	.	ID=g13654.t4.intron57;Parent=g13654.t4
HiC_scaffold_4	AUGUSTUS	intron	86562985	86563766	1.0	-	.	ID=g13654.t5.intron57;Parent=g13654.t5
HiC_scaffold_4	AUGUSTUS	exon	86563767	86563829	.	-	.	ID=g13654.t2.exon59;Parent=g13654.t2
HiC_scaffold_4	AUGUSTUS	exon	86563767	86563829	.	-	.	ID=g13654.t3.exon58;Parent=g13654.t3
HiC_scaffold_4	AUGUSTUS	exon	86563767	86563829	.	-	.	ID=g13654.t4.exon58;Parent=g13654.t4
HiC_scaffold_4	AUGUSTUS	exon	86563767	86563829	.	-	.	ID=g13654.t5.exon58;Parent=g13654.t5
HiC_scaffold_4	AUGUSTUS	CDS	86563767	86563829	1.0	-	0	ID=g13654.t2.CDS59;Parent=g13654.t2
HiC_scaffold_4	AUGUSTUS	CDS	86563767	86563829	1.0	-	0	ID=g13654.t3.CDS58;Parent=g13654.t3
HiC_scaffold_4	AUGUSTUS	CDS	86563767	86563829	1.0	-	0	ID=g13654.t4.CDS58;Parent=g13654.t4
HiC_scaffold_4	AUGUSTUS	CDS	86563767	86563829	1.0	-	0	ID=g13654.t5.CDS58;Parent=g13654.t5
HiC_scaffold_4	AUGUSTUS	intron	86563830	86565265	1.0	-	.	ID=g13654.t2.intron59;Parent=g13654.t2
HiC_scaffold_4	AUGUSTUS	intron	86563830	86565265	1.0	-	.	ID=g13654.t3.intron58;Parent=g13654.t3
HiC_scaffold_4	AUGUSTUS	intron	86563830	86565265	1.0	-	.	ID=g13654.t4.intron58;Parent=g13654.t4
HiC_scaffold_4	AUGUSTUS	intron	86563830	86565265	1.0	-	.	ID=g13654.t5.intron58;Parent=g13654.t5
HiC_scaffold_4	AUGUSTUS	exon	86565266	86565307	.	-	.	ID=g13654.t2.exon60;Parent=g13654.t2
HiC_scaffold_4	AUGUSTUS	exon	86565266	86565307	.	-	.	ID=g13654.t3.exon59;Parent=g13654.t3
HiC_scaffold_4	AUGUSTUS	exon	86565266	86565307	.	-	.	ID=g13654.t4.exon59;Parent=g13654.t4
HiC_scaffold_4	AUGUSTUS	exon	86565266	86565307	.	-	.	ID=g13654.t5.exon59;Parent=g13654.t5
HiC_scaffold_4	AUGUSTUS	CDS	86565266	86565307	1.0	-	0	ID=g13654.t2.CDS60;Parent=g13654.t2
HiC_scaffold_4	AUGUSTUS	CDS	86565266	86565307	1.0	-	0	ID=g13654.t3.CDS59;Parent=g13654.t3
HiC_scaffold_4	AUGUSTUS	CDS	86565266	86565307	1.0	-	0	ID=g13654.t4.CDS59;Parent=g13654.t4
HiC_scaffold_4	AUGUSTUS	CDS	86565266	86565307	1.0	-	0	ID=g13654.t5.CDS59;Parent=g13654.t5
HiC_scaffold_4	AUGUSTUS	intron	86565308	86566776	1.0	-	.	ID=g13654.t2.intron60;Parent=g13654.t2
HiC_scaffold_4	AUGUSTUS	intron	86565308	86566776	1.0	-	.	ID=g13654.t3.intron59;Parent=g13654.t3
HiC_scaffold_4	AUGUSTUS	intron	86565308	86566776	1.0	-	.	ID=g13654.t4.intron59;Parent=g13654.t4
HiC_scaffold_4	AUGUSTUS	intron	86565308	86566776	1.0	-	.	ID=g13654.t5.intron59;Parent=g13654.t5
HiC_scaffold_4	AUGUSTUS	exon	86566777	86566839	.	-	.	ID=g13654.t2.exon61;Parent=g13654.t2
HiC_scaffold_4	AUGUSTUS	exon	86566777	86566839	.	-	.	ID=g13654.t3.exon60;Parent=g13654.t3
HiC_scaffold_4	AUGUSTUS	exon	86566777	86566839	.	-	.	ID=g13654.t4.exon60;Parent=g13654.t4
HiC_scaffold_4	AUGUSTUS	exon	86566777	86566839	.	-	.	ID=g13654.t5.exon60;Parent=g13654.t5
HiC_scaffold_4	AUGUSTUS	CDS	86566777	86566839	0.99	-	0	ID=g13654.t5.CDS60;Parent=g13654.t5
HiC_scaffold_4	AUGUSTUS	CDS	86566777	86566839	1.0	-	0	ID=g13654.t2.CDS61;Parent=g13654.t2
HiC_scaffold_4	AUGUSTUS	CDS	86566777	86566839	1.0	-	0	ID=g13654.t3.CDS60;Parent=g13654.t3
HiC_scaffold_4	AUGUSTUS	CDS	86566777	86566839	1.0	-	0	ID=g13654.t4.CDS60;Parent=g13654.t4
HiC_scaffold_4	AUGUSTUS	intron	86566840	86567546	0.78	-	.	ID=g13654.t5.intron60;Parent=g13654.t5
HiC_scaffold_4	AUGUSTUS	intron	86566840	86567777	1.0	-	.	ID=g13654.t2.intron61;Parent=g13654.t2
HiC_scaffold_4	AUGUSTUS	intron	86566840	86567777	1.0	-	.	ID=g13654.t3.intron60;Parent=g13654.t3
HiC_scaffold_4	AUGUSTUS	intron	86566840	86567777	1.0	-	.	ID=g13654.t4.intron60;Parent=g13654.t4
HiC_scaffold_4	AUGUSTUS	exon	86567547	86567645	.	-	.	ID=g13654.t5.exon61;Parent=g13654.t5
HiC_scaffold_4	AUGUSTUS	CDS	86567547	86567645	0.78	-	0	ID=g13654.t5.CDS61;Parent=g13654.t5
HiC_scaffold_4	AUGUSTUS	intron	86567646	86567777	0.79	-	.	ID=g13654.t5.intron61;Parent=g13654.t5
HiC_scaffold_4	AUGUSTUS	exon	86567778	86568032	.	-	.	ID=g13654.t2.exon62;Parent=g13654.t2
HiC_scaffold_4	AUGUSTUS	exon	86567778	86568032	.	-	.	ID=g13654.t3.exon61;Parent=g13654.t3
HiC_scaffold_4	AUGUSTUS	exon	86567778	86568032	.	-	.	ID=g13654.t4.exon61;Parent=g13654.t4
HiC_scaffold_4	AUGUSTUS	exon	86567778	86568032	.	-	.	ID=g13654.t5.exon62;Parent=g13654.t5
HiC_scaffold_4	AUGUSTUS	CDS	86567778	86568032	1.0	-	0	ID=g13654.t2.CDS62;Parent=g13654.t2
HiC_scaffold_4	AUGUSTUS	CDS	86567778	86568032	1.0	-	0	ID=g13654.t3.CDS61;Parent=g13654.t3
HiC_scaffold_4	AUGUSTUS	CDS	86567778	86568032	1.0	-	0	ID=g13654.t4.CDS61;Parent=g13654.t4
HiC_scaffold_4	AUGUSTUS	CDS	86567778	86568032	1.0	-	0	ID=g13654.t5.CDS62;Parent=g13654.t5
HiC_scaffold_4	AUGUSTUS	intron	86568033	86569883	1.0	-	.	ID=g13654.t2.intron62;Parent=g13654.t2
HiC_scaffold_4	AUGUSTUS	intron	86568033	86569883	1.0	-	.	ID=g13654.t3.intron61;Parent=g13654.t3
HiC_scaffold_4	AUGUSTUS	intron	86568033	86569883	1.0	-	.	ID=g13654.t4.intron61;Parent=g13654.t4
HiC_scaffold_4	AUGUSTUS	intron	86568033	86569883	1.0	-	.	ID=g13654.t5.intron62;Parent=g13654.t5
HiC_scaffold_4	AUGUSTUS	exon	86569884	86569976	.	-	.	ID=g13654.t2.exon63;Parent=g13654.t2
HiC_scaffold_4	AUGUSTUS	exon	86569884	86569976	.	-	.	ID=g13654.t3.exon62;Parent=g13654.t3
HiC_scaffold_4	AUGUSTUS	exon	86569884	86569976	.	-	.	ID=g13654.t4.exon62;Parent=g13654.t4
HiC_scaffold_4	AUGUSTUS	exon	86569884	86569976	.	-	.	ID=g13654.t5.exon63;Parent=g13654.t5
HiC_scaffold_4	AUGUSTUS	CDS	86569884	86569976	1.0	-	0	ID=g13654.t2.CDS63;Parent=g13654.t2
HiC_scaffold_4	AUGUSTUS	CDS	86569884	86569976	1.0	-	0	ID=g13654.t3.CDS62;Parent=g13654.t3
HiC_scaffold_4	AUGUSTUS	CDS	86569884	86569976	1.0	-	0	ID=g13654.t4.CDS62;Parent=g13654.t4
HiC_scaffold_4	AUGUSTUS	CDS	86569884	86569976	1.0	-	0	ID=g13654.t5.CDS63;Parent=g13654.t5
HiC_scaffold_4	AUGUSTUS	intron	86569977	86570165	0.95	-	.	ID=g13654.t4.intron62;Parent=g13654.t4
HiC_scaffold_4	AUGUSTUS	intron	86569977	86570582	1.0	-	.	ID=g13654.t2.intron63;Parent=g13654.t2
HiC_scaffold_4	AUGUSTUS	intron	86569977	86570582	1.0	-	.	ID=g13654.t3.intron62;Parent=g13654.t3
HiC_scaffold_4	AUGUSTUS	intron	86569977	86570582	1.0	-	.	ID=g13654.t5.intron63;Parent=g13654.t5
HiC_scaffold_4	AUGUSTUS	exon	86570166	86570318	.	-	.	ID=g13654.t4.exon63;Parent=g13654.t4
HiC_scaffold_4	AUGUSTUS	CDS	86570166	86570318	0.95	-	0	ID=g13654.t4.CDS63;Parent=g13654.t4
HiC_scaffold_4	AUGUSTUS	intron	86570319	86570582	0.99	-	.	ID=g13654.t4.intron63;Parent=g13654.t4
HiC_scaffold_4	AUGUSTUS	exon	86570583	86570699	.	-	.	ID=g13654.t2.exon64;Parent=g13654.t2
HiC_scaffold_4	AUGUSTUS	exon	86570583	86570699	.	-	.	ID=g13654.t3.exon63;Parent=g13654.t3
HiC_scaffold_4	AUGUSTUS	exon	86570583	86570699	.	-	.	ID=g13654.t4.exon64;Parent=g13654.t4
HiC_scaffold_4	AUGUSTUS	exon	86570583	86570699	.	-	.	ID=g13654.t5.exon64;Parent=g13654.t5
HiC_scaffold_4	AUGUSTUS	CDS	86570583	86570699	1.0	-	0	ID=g13654.t2.CDS64;Parent=g13654.t2
HiC_scaffold_4	AUGUSTUS	CDS	86570583	86570699	1.0	-	0	ID=g13654.t3.CDS63;Parent=g13654.t3
HiC_scaffold_4	AUGUSTUS	CDS	86570583	86570699	1.0	-	0	ID=g13654.t4.CDS64;Parent=g13654.t4
HiC_scaffold_4	AUGUSTUS	CDS	86570583	86570699	1.0	-	0	ID=g13654.t5.CDS64;Parent=g13654.t5
HiC_scaffold_4	AUGUSTUS	intron	86570700	86575516	1.0	-	.	ID=g13654.t2.intron64;Parent=g13654.t2
HiC_scaffold_4	AUGUSTUS	intron	86570700	86575516	1.0	-	.	ID=g13654.t3.intron63;Parent=g13654.t3
HiC_scaffold_4	AUGUSTUS	intron	86570700	86575516	1.0	-	.	ID=g13654.t4.intron64;Parent=g13654.t4
HiC_scaffold_4	AUGUSTUS	intron	86570700	86575516	1.0	-	.	ID=g13654.t5.intron64;Parent=g13654.t5
HiC_scaffold_4	AUGUSTUS	exon	86575517	86575645	.	-	.	ID=g13654.t2.exon65;Parent=g13654.t2
HiC_scaffold_4	AUGUSTUS	exon	86575517	86575645	.	-	.	ID=g13654.t3.exon64;Parent=g13654.t3
HiC_scaffold_4	AUGUSTUS	exon	86575517	86575645	.	-	.	ID=g13654.t4.exon65;Parent=g13654.t4
HiC_scaffold_4	AUGUSTUS	exon	86575517	86575645	.	-	.	ID=g13654.t5.exon65;Parent=g13654.t5
HiC_scaffold_4	AUGUSTUS	CDS	86575517	86575645	1.0	-	0	ID=g13654.t2.CDS65;Parent=g13654.t2
HiC_scaffold_4	AUGUSTUS	CDS	86575517	86575645	1.0	-	0	ID=g13654.t3.CDS64;Parent=g13654.t3
HiC_scaffold_4	AUGUSTUS	CDS	86575517	86575645	1.0	-	0	ID=g13654.t4.CDS65;Parent=g13654.t4
HiC_scaffold_4	AUGUSTUS	CDS	86575517	86575645	1.0	-	0	ID=g13654.t5.CDS65;Parent=g13654.t5
HiC_scaffold_4	AUGUSTUS	intron	86575646	86606335	1.0	-	.	ID=g13654.t2.intron65;Parent=g13654.t2
HiC_scaffold_4	AUGUSTUS	intron	86575646	86606335	1.0	-	.	ID=g13654.t3.intron64;Parent=g13654.t3
HiC_scaffold_4	AUGUSTUS	intron	86575646	86606335	1.0	-	.	ID=g13654.t4.intron65;Parent=g13654.t4
HiC_scaffold_4	AUGUSTUS	intron	86575646	86606335	1.0	-	.	ID=g13654.t5.intron65;Parent=g13654.t5
HiC_scaffold_4	AUGUSTUS	exon	86606336	86606498	.	-	.	ID=g13654.t2.exon66;Parent=g13654.t2
HiC_scaffold_4	AUGUSTUS	exon	86606336	86606498	.	-	.	ID=g13654.t3.exon65;Parent=g13654.t3
HiC_scaffold_4	AUGUSTUS	exon	86606336	86606498	.	-	.	ID=g13654.t4.exon66;Parent=g13654.t4
HiC_scaffold_4	AUGUSTUS	exon	86606336	86606498	.	-	.	ID=g13654.t5.exon66;Parent=g13654.t5
HiC_scaffold_4	AUGUSTUS	CDS	86606336	86606498	1.0	-	1	ID=g13654.t2.CDS66;Parent=g13654.t2
HiC_scaffold_4	AUGUSTUS	CDS	86606336	86606498	1.0	-	1	ID=g13654.t3.CDS65;Parent=g13654.t3
HiC_scaffold_4	AUGUSTUS	CDS	86606336	86606498	1.0	-	1	ID=g13654.t4.CDS66;Parent=g13654.t4
HiC_scaffold_4	AUGUSTUS	CDS	86606336	86606498	1.0	-	1	ID=g13654.t5.CDS66;Parent=g13654.t5
HiC_scaffold_4	AUGUSTUS	intron	86606499	86611031	1.0	-	.	ID=g13654.t2.intron66;Parent=g13654.t2
HiC_scaffold_4	AUGUSTUS	intron	86606499	86611031	1.0	-	.	ID=g13654.t3.intron65;Parent=g13654.t3
HiC_scaffold_4	AUGUSTUS	intron	86606499	86611031	1.0	-	.	ID=g13654.t4.intron66;Parent=g13654.t4
HiC_scaffold_4	AUGUSTUS	intron	86606499	86611031	1.0	-	.	ID=g13654.t5.intron66;Parent=g13654.t5
HiC_scaffold_4	AUGUSTUS	exon	86611032	86611245	.	-	.	ID=g13654.t2.exon67;Parent=g13654.t2
HiC_scaffold_4	AUGUSTUS	exon	86611032	86611245	.	-	.	ID=g13654.t3.exon66;Parent=g13654.t3
HiC_scaffold_4	AUGUSTUS	exon	86611032	86611245	.	-	.	ID=g13654.t4.exon67;Parent=g13654.t4
HiC_scaffold_4	AUGUSTUS	exon	86611032	86611245	.	-	.	ID=g13654.t5.exon67;Parent=g13654.t5
HiC_scaffold_4	AUGUSTUS	CDS	86611032	86611245	1.0	-	2	ID=g13654.t2.CDS67;Parent=g13654.t2
HiC_scaffold_4	AUGUSTUS	CDS	86611032	86611245	1.0	-	2	ID=g13654.t3.CDS66;Parent=g13654.t3
HiC_scaffold_4	AUGUSTUS	CDS	86611032	86611245	1.0	-	2	ID=g13654.t4.CDS67;Parent=g13654.t4
HiC_scaffold_4	AUGUSTUS	CDS	86611032	86611245	1.0	-	2	ID=g13654.t5.CDS67;Parent=g13654.t5
HiC_scaffold_4	AUGUSTUS	intron	86611246	86616629	1.0	-	.	ID=g13654.t2.intron67;Parent=g13654.t2
HiC_scaffold_4	AUGUSTUS	intron	86611246	86616629	1.0	-	.	ID=g13654.t3.intron66;Parent=g13654.t3
HiC_scaffold_4	AUGUSTUS	intron	86611246	86616629	1.0	-	.	ID=g13654.t4.intron67;Parent=g13654.t4
HiC_scaffold_4	AUGUSTUS	intron	86611246	86616629	1.0	-	.	ID=g13654.t5.intron67;Parent=g13654.t5
HiC_scaffold_4	AUGUSTUS	exon	86616630	86616797	.	-	.	ID=g13654.t2.exon68;Parent=g13654.t2
HiC_scaffold_4	AUGUSTUS	exon	86616630	86616797	.	-	.	ID=g13654.t3.exon67;Parent=g13654.t3
HiC_scaffold_4	AUGUSTUS	exon	86616630	86616797	.	-	.	ID=g13654.t4.exon68;Parent=g13654.t4
HiC_scaffold_4	AUGUSTUS	exon	86616630	86616797	.	-	.	ID=g13654.t5.exon68;Parent=g13654.t5
HiC_scaffold_4	AUGUSTUS	CDS	86616630	86616797	1.0	-	2	ID=g13654.t2.CDS68;Parent=g13654.t2
HiC_scaffold_4	AUGUSTUS	CDS	86616630	86616797	1.0	-	2	ID=g13654.t3.CDS67;Parent=g13654.t3
HiC_scaffold_4	AUGUSTUS	CDS	86616630	86616797	1.0	-	2	ID=g13654.t4.CDS68;Parent=g13654.t4
HiC_scaffold_4	AUGUSTUS	CDS	86616630	86616797	1.0	-	2	ID=g13654.t5.CDS68;Parent=g13654.t5
HiC_scaffold_4	AUGUSTUS	intron	86616798	86639035	1.0	-	.	ID=g13654.t2.intron68;Parent=g13654.t2
HiC_scaffold_4	AUGUSTUS	intron	86616798	86639035	1.0	-	.	ID=g13654.t3.intron67;Parent=g13654.t3
HiC_scaffold_4	AUGUSTUS	intron	86616798	86639035	1.0	-	.	ID=g13654.t4.intron68;Parent=g13654.t4
HiC_scaffold_4	AUGUSTUS	intron	86616798	86639035	1.0	-	.	ID=g13654.t5.intron68;Parent=g13654.t5
HiC_scaffold_4	AUGUSTUS	exon	86639036	86639141	.	-	.	ID=g13654.t2.exon69;Parent=g13654.t2
HiC_scaffold_4	AUGUSTUS	exon	86639036	86639141	.	-	.	ID=g13654.t3.exon68;Parent=g13654.t3
HiC_scaffold_4	AUGUSTUS	exon	86639036	86639141	.	-	.	ID=g13654.t4.exon69;Parent=g13654.t4
HiC_scaffold_4	AUGUSTUS	exon	86639036	86639141	.	-	.	ID=g13654.t5.exon69;Parent=g13654.t5
HiC_scaffold_4	AUGUSTUS	CDS	86639036	86639141	1.0	-	0	ID=g13654.t2.CDS69;Parent=g13654.t2
HiC_scaffold_4	AUGUSTUS	CDS	86639036	86639141	1.0	-	0	ID=g13654.t3.CDS68;Parent=g13654.t3
HiC_scaffold_4	AUGUSTUS	CDS	86639036	86639141	1.0	-	0	ID=g13654.t4.CDS69;Parent=g13654.t4
HiC_scaffold_4	AUGUSTUS	CDS	86639036	86639141	1.0	-	0	ID=g13654.t5.CDS69;Parent=g13654.t5
HiC_scaffold_4	AUGUSTUS	start_codon	86639139	86639141	.	-	0	ID=g13654.t2.start1;Parent=g13654.t2
HiC_scaffold_4	AUGUSTUS	start_codon	86639139	86639141	.	-	0	ID=g13654.t3.start1;Parent=g13654.t3
HiC_scaffold_4	AUGUSTUS	start_codon	86639139	86639141	.	-	0	ID=g13654.t4.start1;Parent=g13654.t4
HiC_scaffold_4	AUGUSTUS	start_codon	86639139	86639141	.	-	0	ID=g13654.t5.start1;Parent=g13654.t5
HiC_scaffold_4	AUGUSTUS	start_codon	87057874	87057876	.	+	0	ID=g13655.t1.start1;Parent=g13655.t1
HiC_scaffold_4	AUGUSTUS	start_codon	87057874	87057876	.	+	0	ID=g13655.t2.start1;Parent=g13655.t2
HiC_scaffold_4	gmst	start_codon	87057874	87057876	112.573843	+	0	ID=g13655.t3.start1;Parent=g13655.t3
HiC_scaffold_4	AUGUSTUS	exon	87057874	87058068	.	+	.	ID=g13655.t1.exon1;Parent=g13655.t1
HiC_scaffold_4	AUGUSTUS	exon	87057874	87058068	.	+	.	ID=g13655.t2.exon1;Parent=g13655.t2
HiC_scaffold_4	AUGUSTUS	CDS	87057874	87058068	1.0	+	0	ID=g13655.t1.CDS1;Parent=g13655.t1
HiC_scaffold_4	AUGUSTUS	CDS	87057874	87058068	1.0	+	0	ID=g13655.t2.CDS1;Parent=g13655.t2
HiC_scaffold_4	gmst	CDS	87057874	87058068	112.573843	+	0	ID=g13655.t3.CDS1;Parent=g13655.t3
HiC_scaffold_4	gmst	exon	87057874	87058068	112.573843	+	0	ID=g13655.t3.exon1;Parent=g13655.t3
HiC_scaffold_4	AUGUSTUS	gene	87057874	87081935	.	+	.	ID=g13655
HiC_scaffold_4	gmst	mRNA	87057874	87081935	.	+	.	ID=g13655.t3;Parent=g13655;em_target=9668.ENSMPUP00000007292;em_score=1137.8;em_evalue=0.0;em_tcov=.;em_OGs=KOG4206@1|root,KOG4206@2759|Eukaryota,39BT6@33154|Opisthokonta,3BC7W@33208|Metazoa,3CY14@33213|Bilateria,483PF@7711|Chordata,48XUY@7742|Vertebrata,3JAYD@40674|Mammalia,3ETWD@33554|Carnivora;em_COG_cat=A;em_desc=region (RNP1, RRM) containing 3;em_max_annot_lvl=33208|Metazoa;em_Preferred_name=RNPC3;em_KEGG_ko=ko:K13157;em_BRITE=ko00000,ko03041;em_PFAMs=RRM_1;em_GOs=GO:0000375,GO:0000377,GO:0000398,GO:0001889,GO:0003674,GO:0003676,GO:0003723,GO:0003729,GO:0005488,GO:0005575,GO:0005622,GO:0005623,GO:0005634,GO:0005654,GO:0005681,GO:0005689,GO:0005693,GO:0006139,GO:0006259,GO:0006396,GO:0006397,GO:0006725,GO:0006807,GO:0007275,GO:0008150,GO:0008152,GO:0008380,GO:0009987,GO:0010467,GO:0016070,GO:0016071,GO:0017069,GO:0030532,GO:0030626,GO:0031016,GO:0031974,GO:0031981,GO:0032501,GO:0032502,GO:0032991,GO:0034641,GO:0034693,GO:0035295,GO:0036002,GO:0043170,GO:0043226,GO:0043227,GO:0043229,GO:0043231,GO:0043233,GO:0044237,GO:0044238,GO:0044260,GO:0044422,GO:0044424,GO:0044428,GO:0044446,GO:0044464,GO:0046483,GO:0048513,GO:0048565,GO:0048731,GO:0048732,GO:0048856,GO:0055123,GO:0061008,GO:0070013,GO:0071704,GO:0090304,GO:0097157,GO:0097159,GO:0097525,GO:0120114,GO:1901360,GO:1901363,GO:1990904
HiC_scaffold_4	AUGUSTUS	mRNA	87057874	87081935	1.0	+	.	ID=g13655.t1;Parent=g13655;em_target=9668.ENSMPUP00000007292;em_score=1152.0;em_evalue=0.0;em_tcov=.;em_OGs=KOG4206@1|root,KOG4206@2759|Eukaryota,39BT6@33154|Opisthokonta,3BC7W@33208|Metazoa,3CY14@33213|Bilateria,483PF@7711|Chordata,48XUY@7742|Vertebrata,3JAYD@40674|Mammalia,3ETWD@33554|Carnivora;em_COG_cat=A;em_desc=region (RNP1, RRM) containing 3;em_max_annot_lvl=33208|Metazoa;em_Preferred_name=RNPC3;em_KEGG_ko=ko:K13157;em_BRITE=ko00000,ko03041;em_PFAMs=RRM_1;em_GOs=GO:0000375,GO:0000377,GO:0000398,GO:0001889,GO:0003674,GO:0003676,GO:0003723,GO:0003729,GO:0005488,GO:0005575,GO:0005622,GO:0005623,GO:0005634,GO:0005654,GO:0005681,GO:0005689,GO:0005693,GO:0006139,GO:0006259,GO:0006396,GO:0006397,GO:0006725,GO:0006807,GO:0007275,GO:0008150,GO:0008152,GO:0008380,GO:0009987,GO:0010467,GO:0016070,GO:0016071,GO:0017069,GO:0030532,GO:0030626,GO:0031016,GO:0031974,GO:0031981,GO:0032501,GO:0032502,GO:0032991,GO:0034641,GO:0034693,GO:0035295,GO:0036002,GO:0043170,GO:0043226,GO:0043227,GO:0043229,GO:0043231,GO:0043233,GO:0044237,GO:0044238,GO:0044260,GO:0044422,GO:0044424,GO:0044428,GO:0044446,GO:0044464,GO:0046483,GO:0048513,GO:0048565,GO:0048731,GO:0048732,GO:0048856,GO:0055123,GO:0061008,GO:0070013,GO:0071704,GO:0090304,GO:0097157,GO:0097159,GO:0097525,GO:0120114,GO:1901360,GO:1901363,GO:1990904
HiC_scaffold_4	AUGUSTUS	mRNA	87057874	87081935	1.0	+	.	ID=g13655.t2;Parent=g13655;em_target=9668.ENSMPUP00000007292;em_score=1156.6;em_evalue=0.0;em_tcov=.;em_OGs=KOG4206@1|root,KOG4206@2759|Eukaryota,39BT6@33154|Opisthokonta,3BC7W@33208|Metazoa,3CY14@33213|Bilateria,483PF@7711|Chordata,48XUY@7742|Vertebrata,3JAYD@40674|Mammalia,3ETWD@33554|Carnivora;em_COG_cat=A;em_desc=region (RNP1, RRM) containing 3;em_max_annot_lvl=33208|Metazoa;em_Preferred_name=RNPC3;em_KEGG_ko=ko:K13157;em_BRITE=ko00000,ko03041;em_PFAMs=RRM_1;em_GOs=GO:0000375,GO:0000377,GO:0000398,GO:0001889,GO:0003674,GO:0003676,GO:0003723,GO:0003729,GO:0005488,GO:0005575,GO:0005622,GO:0005623,GO:0005634,GO:0005654,GO:0005681,GO:0005689,GO:0005693,GO:0006139,GO:0006259,GO:0006396,GO:0006397,GO:0006725,GO:0006807,GO:0007275,GO:0008150,GO:0008152,GO:0008380,GO:0009987,GO:0010467,GO:0016070,GO:0016071,GO:0017069,GO:0030532,GO:0030626,GO:0031016,GO:0031974,GO:0031981,GO:0032501,GO:0032502,GO:0032991,GO:0034641,GO:0034693,GO:0035295,GO:0036002,GO:0043170,GO:0043226,GO:0043227,GO:0043229,GO:0043231,GO:0043233,GO:0044237,GO:0044238,GO:0044260,GO:0044422,GO:0044424,GO:0044428,GO:0044446,GO:0044464,GO:0046483,GO:0048513,GO:0048565,GO:0048731,GO:0048732,GO:0048856,GO:0055123,GO:0061008,GO:0070013,GO:0071704,GO:0090304,GO:0097157,GO:0097159,GO:0097525,GO:0120114,GO:1901360,GO:1901363,GO:1990904
HiC_scaffold_4	AUGUSTUS	intron	87058069	87059552	1.0	+	.	ID=g13655.t1.intron1;Parent=g13655.t1
HiC_scaffold_4	AUGUSTUS	intron	87058069	87059552	1.0	+	.	ID=g13655.t2.intron1;Parent=g13655.t2
HiC_scaffold_4	gmst	intron	87058069	87059552	112.573843	+	0	ID=g13655.t3.intron1;Parent=g13655.t3
HiC_scaffold_4	AUGUSTUS	exon	87059553	87059600	.	+	.	ID=g13655.t1.exon2;Parent=g13655.t1
HiC_scaffold_4	AUGUSTUS	exon	87059553	87059600	.	+	.	ID=g13655.t2.exon2;Parent=g13655.t2
HiC_scaffold_4	AUGUSTUS	CDS	87059553	87059600	1.0	+	0	ID=g13655.t1.CDS2;Parent=g13655.t1
HiC_scaffold_4	AUGUSTUS	CDS	87059553	87059600	1.0	+	0	ID=g13655.t2.CDS2;Parent=g13655.t2
HiC_scaffold_4	gmst	CDS	87059553	87059600	112.573843	+	0	ID=g13655.t3.CDS2;Parent=g13655.t3
HiC_scaffold_4	gmst	exon	87059553	87059600	112.573843	+	0	ID=g13655.t3.exon2;Parent=g13655.t3
HiC_scaffold_4	AUGUSTUS	intron	87059601	87064206	1.0	+	.	ID=g13655.t1.intron2;Parent=g13655.t1
HiC_scaffold_4	AUGUSTUS	intron	87059601	87064206	1.0	+	.	ID=g13655.t2.intron2;Parent=g13655.t2
HiC_scaffold_4	gmst	intron	87059601	87064206	112.573843	+	0	ID=g13655.t3.intron2;Parent=g13655.t3
HiC_scaffold_4	AUGUSTUS	exon	87064207	87064325	.	+	.	ID=g13655.t1.exon3;Parent=g13655.t1
HiC_scaffold_4	AUGUSTUS	exon	87064207	87064325	.	+	.	ID=g13655.t2.exon3;Parent=g13655.t2
HiC_scaffold_4	AUGUSTUS	CDS	87064207	87064325	1.0	+	0	ID=g13655.t1.CDS3;Parent=g13655.t1
HiC_scaffold_4	AUGUSTUS	CDS	87064207	87064325	1.0	+	0	ID=g13655.t2.CDS3;Parent=g13655.t2
HiC_scaffold_4	gmst	CDS	87064207	87064325	112.573843	+	0	ID=g13655.t3.CDS3;Parent=g13655.t3
HiC_scaffold_4	gmst	exon	87064207	87064325	112.573843	+	0	ID=g13655.t3.exon3;Parent=g13655.t3
HiC_scaffold_4	AUGUSTUS	intron	87064326	87065113	1.0	+	.	ID=g13655.t1.intron3;Parent=g13655.t1
HiC_scaffold_4	AUGUSTUS	intron	87064326	87065113	1.0	+	.	ID=g13655.t2.intron3;Parent=g13655.t2
HiC_scaffold_4	gmst	intron	87064326	87065113	112.573843	+	0	ID=g13655.t3.intron3;Parent=g13655.t3
HiC_scaffold_4	AUGUSTUS	exon	87065114	87065197	.	+	.	ID=g13655.t1.exon4;Parent=g13655.t1
HiC_scaffold_4	AUGUSTUS	exon	87065114	87065197	.	+	.	ID=g13655.t2.exon4;Parent=g13655.t2
HiC_scaffold_4	AUGUSTUS	CDS	87065114	87065197	1.0	+	1	ID=g13655.t1.CDS4;Parent=g13655.t1
HiC_scaffold_4	AUGUSTUS	CDS	87065114	87065197	1.0	+	1	ID=g13655.t2.CDS4;Parent=g13655.t2
HiC_scaffold_4	gmst	CDS	87065114	87065197	112.573843	+	1	ID=g13655.t3.CDS4;Parent=g13655.t3
HiC_scaffold_4	gmst	exon	87065114	87065197	112.573843	+	1	ID=g13655.t3.exon4;Parent=g13655.t3
HiC_scaffold_4	AUGUSTUS	intron	87065198	87065833	1.0	+	.	ID=g13655.t1.intron4;Parent=g13655.t1
HiC_scaffold_4	AUGUSTUS	intron	87065198	87065833	1.0	+	.	ID=g13655.t2.intron4;Parent=g13655.t2
HiC_scaffold_4	gmst	intron	87065198	87065833	112.573843	+	0	ID=g13655.t3.intron4;Parent=g13655.t3
HiC_scaffold_4	AUGUSTUS	exon	87065834	87065945	.	+	.	ID=g13655.t1.exon5;Parent=g13655.t1
HiC_scaffold_4	AUGUSTUS	exon	87065834	87065945	.	+	.	ID=g13655.t2.exon5;Parent=g13655.t2
HiC_scaffold_4	AUGUSTUS	CDS	87065834	87065945	1.0	+	1	ID=g13655.t1.CDS5;Parent=g13655.t1
HiC_scaffold_4	AUGUSTUS	CDS	87065834	87065945	1.0	+	1	ID=g13655.t2.CDS5;Parent=g13655.t2
HiC_scaffold_4	gmst	CDS	87065834	87065945	112.573843	+	1	ID=g13655.t3.CDS5;Parent=g13655.t3
HiC_scaffold_4	gmst	exon	87065834	87065945	112.573843	+	1	ID=g13655.t3.exon5;Parent=g13655.t3
HiC_scaffold_4	AUGUSTUS	intron	87065946	87067013	1.0	+	.	ID=g13655.t1.intron5;Parent=g13655.t1
HiC_scaffold_4	AUGUSTUS	intron	87065946	87067013	1.0	+	.	ID=g13655.t2.intron5;Parent=g13655.t2
HiC_scaffold_4	gmst	intron	87065946	87067013	112.573843	+	0	ID=g13655.t3.intron5;Parent=g13655.t3
HiC_scaffold_4	AUGUSTUS	exon	87067014	87067082	.	+	.	ID=g13655.t1.exon6;Parent=g13655.t1
HiC_scaffold_4	AUGUSTUS	exon	87067014	87067082	.	+	.	ID=g13655.t2.exon6;Parent=g13655.t2
HiC_scaffold_4	AUGUSTUS	CDS	87067014	87067082	1.0	+	0	ID=g13655.t1.CDS6;Parent=g13655.t1
HiC_scaffold_4	AUGUSTUS	CDS	87067014	87067082	1.0	+	0	ID=g13655.t2.CDS6;Parent=g13655.t2
HiC_scaffold_4	gmst	CDS	87067014	87067082	112.573843	+	0	ID=g13655.t3.CDS6;Parent=g13655.t3
HiC_scaffold_4	gmst	exon	87067014	87067082	112.573843	+	0	ID=g13655.t3.exon6;Parent=g13655.t3
HiC_scaffold_4	AUGUSTUS	intron	87067083	87068616	1.0	+	.	ID=g13655.t1.intron6;Parent=g13655.t1
HiC_scaffold_4	AUGUSTUS	intron	87067083	87068616	1.0	+	.	ID=g13655.t2.intron6;Parent=g13655.t2
HiC_scaffold_4	gmst	intron	87067083	87068616	112.573843	+	0	ID=g13655.t3.intron6;Parent=g13655.t3
HiC_scaffold_4	AUGUSTUS	exon	87068617	87068759	.	+	.	ID=g13655.t1.exon7;Parent=g13655.t1
HiC_scaffold_4	AUGUSTUS	exon	87068617	87068759	.	+	.	ID=g13655.t2.exon7;Parent=g13655.t2
HiC_scaffold_4	AUGUSTUS	CDS	87068617	87068759	1.0	+	0	ID=g13655.t1.CDS7;Parent=g13655.t1
HiC_scaffold_4	AUGUSTUS	CDS	87068617	87068759	1.0	+	0	ID=g13655.t2.CDS7;Parent=g13655.t2
HiC_scaffold_4	gmst	CDS	87068617	87068759	112.573843	+	0	ID=g13655.t3.CDS7;Parent=g13655.t3
HiC_scaffold_4	gmst	exon	87068617	87068759	112.573843	+	0	ID=g13655.t3.exon7;Parent=g13655.t3
HiC_scaffold_4	AUGUSTUS	intron	87068760	87072303	1.0	+	.	ID=g13655.t1.intron7;Parent=g13655.t1
HiC_scaffold_4	AUGUSTUS	intron	87068760	87072303	1.0	+	.	ID=g13655.t2.intron7;Parent=g13655.t2
HiC_scaffold_4	gmst	intron	87068760	87072303	112.573843	+	0	ID=g13655.t3.intron7;Parent=g13655.t3
HiC_scaffold_4	AUGUSTUS	exon	87072304	87072429	.	+	.	ID=g13655.t1.exon8;Parent=g13655.t1
HiC_scaffold_4	AUGUSTUS	exon	87072304	87072429	.	+	.	ID=g13655.t2.exon8;Parent=g13655.t2
HiC_scaffold_4	AUGUSTUS	CDS	87072304	87072429	1.0	+	1	ID=g13655.t1.CDS8;Parent=g13655.t1
HiC_scaffold_4	AUGUSTUS	CDS	87072304	87072429	1.0	+	1	ID=g13655.t2.CDS8;Parent=g13655.t2
HiC_scaffold_4	gmst	CDS	87072304	87072429	112.573843	+	1	ID=g13655.t3.CDS8;Parent=g13655.t3
HiC_scaffold_4	gmst	exon	87072304	87072429	112.573843	+	1	ID=g13655.t3.exon8;Parent=g13655.t3
HiC_scaffold_4	gmst	intron	87072430	87073397	112.573843	+	0	ID=g13655.t3.intron8;Parent=g13655.t3
HiC_scaffold_4	AUGUSTUS	intron	87072430	87073430	1.0	+	.	ID=g13655.t1.intron8;Parent=g13655.t1
HiC_scaffold_4	AUGUSTUS	intron	87072430	87073433	1.0	+	.	ID=g13655.t2.intron8;Parent=g13655.t2
HiC_scaffold_4	gmst	CDS	87073398	87073582	112.573843	+	1	ID=g13655.t3.CDS9;Parent=g13655.t3
HiC_scaffold_4	gmst	exon	87073398	87073582	112.573843	+	1	ID=g13655.t3.exon9;Parent=g13655.t3
HiC_scaffold_4	AUGUSTUS	exon	87073431	87073582	.	+	.	ID=g13655.t1.exon9;Parent=g13655.t1
HiC_scaffold_4	AUGUSTUS	CDS	87073431	87073582	1.0	+	1	ID=g13655.t1.CDS9;Parent=g13655.t1
HiC_scaffold_4	AUGUSTUS	exon	87073434	87073582	.	+	.	ID=g13655.t2.exon9;Parent=g13655.t2
HiC_scaffold_4	AUGUSTUS	CDS	87073434	87073582	1.0	+	1	ID=g13655.t2.CDS9;Parent=g13655.t2
HiC_scaffold_4	AUGUSTUS	intron	87073583	87077106	1.0	+	.	ID=g13655.t1.intron9;Parent=g13655.t1
HiC_scaffold_4	AUGUSTUS	intron	87073583	87077106	1.0	+	.	ID=g13655.t2.intron9;Parent=g13655.t2
HiC_scaffold_4	gmst	intron	87073583	87077106	112.573843	+	0	ID=g13655.t3.intron9;Parent=g13655.t3
HiC_scaffold_4	AUGUSTUS	exon	87077107	87077268	.	+	.	ID=g13655.t1.exon10;Parent=g13655.t1
HiC_scaffold_4	AUGUSTUS	exon	87077107	87077268	.	+	.	ID=g13655.t2.exon10;Parent=g13655.t2
HiC_scaffold_4	AUGUSTUS	CDS	87077107	87077268	1.0	+	2	ID=g13655.t1.CDS10;Parent=g13655.t1
HiC_scaffold_4	AUGUSTUS	CDS	87077107	87077268	1.0	+	2	ID=g13655.t2.CDS10;Parent=g13655.t2
HiC_scaffold_4	gmst	CDS	87077107	87077268	112.573843	+	2	ID=g13655.t3.CDS10;Parent=g13655.t3
HiC_scaffold_4	gmst	exon	87077107	87077268	112.573843	+	2	ID=g13655.t3.exon10;Parent=g13655.t3
HiC_scaffold_4	AUGUSTUS	intron	87077269	87078497	1.0	+	.	ID=g13655.t1.intron10;Parent=g13655.t1
HiC_scaffold_4	AUGUSTUS	intron	87077269	87078497	1.0	+	.	ID=g13655.t2.intron10;Parent=g13655.t2
HiC_scaffold_4	gmst	intron	87077269	87078497	112.573843	+	0	ID=g13655.t3.intron10;Parent=g13655.t3
HiC_scaffold_4	AUGUSTUS	exon	87078498	87078592	.	+	.	ID=g13655.t1.exon11;Parent=g13655.t1
HiC_scaffold_4	AUGUSTUS	exon	87078498	87078592	.	+	.	ID=g13655.t2.exon11;Parent=g13655.t2
HiC_scaffold_4	AUGUSTUS	CDS	87078498	87078592	1.0	+	2	ID=g13655.t1.CDS11;Parent=g13655.t1
HiC_scaffold_4	AUGUSTUS	CDS	87078498	87078592	1.0	+	2	ID=g13655.t2.CDS11;Parent=g13655.t2
HiC_scaffold_4	gmst	CDS	87078498	87078592	112.573843	+	2	ID=g13655.t3.CDS11;Parent=g13655.t3
HiC_scaffold_4	gmst	exon	87078498	87078592	112.573843	+	2	ID=g13655.t3.exon11;Parent=g13655.t3
HiC_scaffold_4	AUGUSTUS	intron	87078593	87078683	1.0	+	.	ID=g13655.t1.intron11;Parent=g13655.t1
HiC_scaffold_4	AUGUSTUS	intron	87078593	87078683	1.0	+	.	ID=g13655.t2.intron11;Parent=g13655.t2
HiC_scaffold_4	gmst	intron	87078593	87078683	112.573843	+	0	ID=g13655.t3.intron11;Parent=g13655.t3
HiC_scaffold_4	AUGUSTUS	exon	87078684	87078742	.	+	.	ID=g13655.t1.exon12;Parent=g13655.t1
HiC_scaffold_4	AUGUSTUS	exon	87078684	87078742	.	+	.	ID=g13655.t2.exon12;Parent=g13655.t2
HiC_scaffold_4	AUGUSTUS	CDS	87078684	87078742	1.0	+	0	ID=g13655.t1.CDS12;Parent=g13655.t1
HiC_scaffold_4	AUGUSTUS	CDS	87078684	87078742	1.0	+	0	ID=g13655.t2.CDS12;Parent=g13655.t2
HiC_scaffold_4	gmst	CDS	87078684	87078742	112.573843	+	0	ID=g13655.t3.CDS12;Parent=g13655.t3
HiC_scaffold_4	gmst	exon	87078684	87078742	112.573843	+	0	ID=g13655.t3.exon12;Parent=g13655.t3
HiC_scaffold_4	AUGUSTUS	intron	87078743	87080850	1.0	+	.	ID=g13655.t1.intron12;Parent=g13655.t1
HiC_scaffold_4	AUGUSTUS	intron	87078743	87080850	1.0	+	.	ID=g13655.t2.intron12;Parent=g13655.t2
HiC_scaffold_4	gmst	intron	87078743	87080850	112.573843	+	0	ID=g13655.t3.intron12;Parent=g13655.t3
HiC_scaffold_4	AUGUSTUS	exon	87080851	87080983	.	+	.	ID=g13655.t1.exon13;Parent=g13655.t1
HiC_scaffold_4	AUGUSTUS	exon	87080851	87080983	.	+	.	ID=g13655.t2.exon13;Parent=g13655.t2
HiC_scaffold_4	AUGUSTUS	CDS	87080851	87080983	1.0	+	1	ID=g13655.t1.CDS13;Parent=g13655.t1
HiC_scaffold_4	AUGUSTUS	CDS	87080851	87080983	1.0	+	1	ID=g13655.t2.CDS13;Parent=g13655.t2
HiC_scaffold_4	gmst	CDS	87080851	87080983	112.573843	+	1	ID=g13655.t3.CDS13;Parent=g13655.t3
HiC_scaffold_4	gmst	exon	87080851	87080983	112.573843	+	1	ID=g13655.t3.exon13;Parent=g13655.t3
HiC_scaffold_4	AUGUSTUS	intron	87080984	87081875	1.0	+	.	ID=g13655.t1.intron13;Parent=g13655.t1
HiC_scaffold_4	AUGUSTUS	intron	87080984	87081875	1.0	+	.	ID=g13655.t2.intron13;Parent=g13655.t2
HiC_scaffold_4	gmst	intron	87080984	87081875	112.573843	+	0	ID=g13655.t3.intron13;Parent=g13655.t3
HiC_scaffold_4	AUGUSTUS	exon	87081876	87081935	.	+	.	ID=g13655.t1.exon14;Parent=g13655.t1
HiC_scaffold_4	AUGUSTUS	exon	87081876	87081935	.	+	.	ID=g13655.t2.exon14;Parent=g13655.t2
HiC_scaffold_4	AUGUSTUS	CDS	87081876	87081935	1.0	+	0	ID=g13655.t1.CDS14;Parent=g13655.t1
HiC_scaffold_4	AUGUSTUS	CDS	87081876	87081935	1.0	+	0	ID=g13655.t2.CDS14;Parent=g13655.t2
HiC_scaffold_4	gmst	CDS	87081876	87081935	112.573843	+	0	ID=g13655.t3.CDS14;Parent=g13655.t3
HiC_scaffold_4	gmst	exon	87081876	87081935	112.573843	+	0	ID=g13655.t3.exon14;Parent=g13655.t3
HiC_scaffold_4	AUGUSTUS	stop_codon	87081933	87081935	.	+	0	ID=g13655.t1.stop1;Parent=g13655.t1
HiC_scaffold_4	AUGUSTUS	stop_codon	87081933	87081935	.	+	0	ID=g13655.t2.stop1;Parent=g13655.t2
HiC_scaffold_4	gmst	stop_codon	87081933	87081935	112.573843	+	0	ID=g13655.t3.stop1;Parent=g13655.t3
HiC_scaffold_4	gmst	CDS	87087679	87087680	78.175065	+	0	ID=g13656.t2.CDS1;Parent=g13656.t2
HiC_scaffold_4	gmst	exon	87087679	87087680	78.175065	+	0	ID=g13656.t2.exon1;Parent=g13656.t2
HiC_scaffold_4	gmst	start_codon	87087679	87087680	78.175065	+	0	ID=g13656.t2.start1;Parent=g13656.t2
HiC_scaffold_4	AUGUSTUS	gene	87087679	87125156	.	+	.	ID=g13656
HiC_scaffold_4	gmst	mRNA	87087679	87125156	.	+	.	ID=g13656.t2;Parent=g13656;em_target=9668.ENSMPUP00000007277;em_score=1266.8;em_evalue=0.0;em_tcov=.;em_OGs=COG0366@1|root,KOG2212@2759|Eukaryota,38FZ6@33154|Opisthokonta,3BEV2@33208|Metazoa,3CZ5I@33213|Bilateria,480PM@7711|Chordata,495BU@7742|Vertebrata,3J21Z@40674|Mammalia,3ES2C@33554|Carnivora;em_COG_cat=G;em_desc=Alpha-amylase;em_max_annot_lvl=33208|Metazoa;em_EC=3.2.1.1;em_KEGG_ko=ko:K01176;em_KEGG_Pathway=ko00500,ko01100,ko04973,map00500,map01100,map04973;em_KEGG_Reaction=R02108,R02112,R11262;em_BRITE=ko00000,ko00001,ko01000;em_CAZy=GH13;em_PFAMs=Alpha-amylase,Alpha-amylase_C;em_Preferred_name=AMY2A;em_GOs=GO:0003674,GO:0003824,GO:0004553,GO:0004556,GO:0005488,GO:0005509,GO:0005575,GO:0005576,GO:0005615,GO:0005975,GO:0007586,GO:0008150,GO:0008152,GO:0009056,GO:0009605,GO:0009607,GO:0009617,GO:0016052,GO:0016160,GO:0016787,GO:0016798,GO:0031404,GO:0032501,GO:0043167,GO:0043168,GO:0043169,GO:0043207,GO:0044238,GO:0044245,GO:0044421,GO:0046872,GO:0050896,GO:0051704,GO:0051707,GO:0071704,GO:1901575
HiC_scaffold_4	gmst	intron	87087681	87116389	78.175065	+	0	ID=g13656.t2.intron1;Parent=g13656.t2
HiC_scaffold_4	AUGUSTUS	start_codon	87107724	87107726	.	+	0	ID=g13656.t1.start1;Parent=g13656.t1
HiC_scaffold_4	AUGUSTUS	exon	87107724	87107731	.	+	.	ID=g13656.t1.exon1;Parent=g13656.t1
HiC_scaffold_4	AUGUSTUS	CDS	87107724	87107731	0.94	+	0	ID=g13656.t1.CDS1;Parent=g13656.t1
HiC_scaffold_4	AUGUSTUS	mRNA	87107724	87125156	0.93	+	.	ID=g13656.t1;Parent=g13656;em_target=9668.ENSMPUP00000007277;em_score=1267.1;em_evalue=0.0;em_tcov=.;em_OGs=COG0366@1|root,KOG2212@2759|Eukaryota,38FZ6@33154|Opisthokonta,3BEV2@33208|Metazoa,3CZ5I@33213|Bilateria,480PM@7711|Chordata,495BU@7742|Vertebrata,3J21Z@40674|Mammalia,3ES2C@33554|Carnivora;em_COG_cat=G;em_desc=Alpha-amylase;em_max_annot_lvl=33208|Metazoa;em_EC=3.2.1.1;em_KEGG_ko=ko:K01176;em_KEGG_Pathway=ko00500,ko01100,ko04973,map00500,map01100,map04973;em_KEGG_Reaction=R02108,R02112,R11262;em_BRITE=ko00000,ko00001,ko01000;em_CAZy=GH13;em_PFAMs=Alpha-amylase,Alpha-amylase_C;em_Preferred_name=AMY2A;em_GOs=GO:0003674,GO:0003824,GO:0004553,GO:0004556,GO:0005488,GO:0005509,GO:0005575,GO:0005576,GO:0005615,GO:0005975,GO:0007586,GO:0008150,GO:0008152,GO:0009056,GO:0009605,GO:0009607,GO:0009617,GO:0016052,GO:0016160,GO:0016787,GO:0016798,GO:0031404,GO:0032501,GO:0043167,GO:0043168,GO:0043169,GO:0043207,GO:0044238,GO:0044245,GO:0044421,GO:0046872,GO:0050896,GO:0051704,GO:0051707,GO:0071704,GO:1901575
HiC_scaffold_4	AUGUSTUS	intron	87107732	87116389	1.0	+	.	ID=g13656.t1.intron1;Parent=g13656.t1
HiC_scaffold_4	AUGUSTUS	exon	87116390	87116603	.	+	.	ID=g13656.t1.exon2;Parent=g13656.t1
HiC_scaffold_4	AUGUSTUS	CDS	87116390	87116603	1.0	+	1	ID=g13656.t1.CDS2;Parent=g13656.t1
HiC_scaffold_4	gmst	CDS	87116390	87116603	78.175065	+	1	ID=g13656.t2.CDS2;Parent=g13656.t2
HiC_scaffold_4	gmst	exon	87116390	87116603	78.175065	+	1	ID=g13656.t2.exon2;Parent=g13656.t2
HiC_scaffold_4	AUGUSTUS	intron	87116604	87116925	1.0	+	.	ID=g13656.t1.intron2;Parent=g13656.t1
HiC_scaffold_4	gmst	intron	87116604	87116925	78.175065	+	0	ID=g13656.t2.intron2;Parent=g13656.t2
HiC_scaffold_4	AUGUSTUS	exon	87116926	87117072	.	+	.	ID=g13656.t1.exon3;Parent=g13656.t1
HiC_scaffold_4	AUGUSTUS	CDS	87116926	87117072	1.0	+	0	ID=g13656.t1.CDS3;Parent=g13656.t1
HiC_scaffold_4	gmst	CDS	87116926	87117072	78.175065	+	0	ID=g13656.t2.CDS3;Parent=g13656.t2
HiC_scaffold_4	gmst	exon	87116926	87117072	78.175065	+	0	ID=g13656.t2.exon3;Parent=g13656.t2
HiC_scaffold_4	AUGUSTUS	intron	87117073	87118109	1.0	+	.	ID=g13656.t1.intron3;Parent=g13656.t1
HiC_scaffold_4	gmst	intron	87117073	87118109	78.175065	+	0	ID=g13656.t2.intron3;Parent=g13656.t2
HiC_scaffold_4	AUGUSTUS	exon	87118110	87118307	.	+	.	ID=g13656.t1.exon4;Parent=g13656.t1
HiC_scaffold_4	AUGUSTUS	CDS	87118110	87118307	1.0	+	0	ID=g13656.t1.CDS4;Parent=g13656.t1
HiC_scaffold_4	gmst	CDS	87118110	87118307	78.175065	+	0	ID=g13656.t2.CDS4;Parent=g13656.t2
HiC_scaffold_4	gmst	exon	87118110	87118307	78.175065	+	0	ID=g13656.t2.exon4;Parent=g13656.t2
HiC_scaffold_4	AUGUSTUS	intron	87118308	87118719	1.0	+	.	ID=g13656.t1.intron4;Parent=g13656.t1
HiC_scaffold_4	gmst	intron	87118308	87118719	78.175065	+	0	ID=g13656.t2.intron4;Parent=g13656.t2
HiC_scaffold_4	AUGUSTUS	exon	87118720	87118950	.	+	.	ID=g13656.t1.exon5;Parent=g13656.t1
HiC_scaffold_4	AUGUSTUS	CDS	87118720	87118950	1.0	+	0	ID=g13656.t1.CDS5;Parent=g13656.t1
HiC_scaffold_4	gmst	CDS	87118720	87118950	78.175065	+	0	ID=g13656.t2.CDS5;Parent=g13656.t2
HiC_scaffold_4	gmst	exon	87118720	87118950	78.175065	+	0	ID=g13656.t2.exon5;Parent=g13656.t2
HiC_scaffold_4	AUGUSTUS	intron	87118951	87120064	1.0	+	.	ID=g13656.t1.intron5;Parent=g13656.t1
HiC_scaffold_4	gmst	intron	87118951	87120064	78.175065	+	0	ID=g13656.t2.intron5;Parent=g13656.t2
HiC_scaffold_4	AUGUSTUS	exon	87120065	87120198	.	+	.	ID=g13656.t1.exon6;Parent=g13656.t1
HiC_scaffold_4	AUGUSTUS	CDS	87120065	87120198	0.99	+	0	ID=g13656.t1.CDS6;Parent=g13656.t1
HiC_scaffold_4	gmst	CDS	87120065	87120198	78.175065	+	0	ID=g13656.t2.CDS6;Parent=g13656.t2
HiC_scaffold_4	gmst	exon	87120065	87120198	78.175065	+	0	ID=g13656.t2.exon6;Parent=g13656.t2
HiC_scaffold_4	AUGUSTUS	intron	87120199	87120962	0.99	+	.	ID=g13656.t1.intron6;Parent=g13656.t1
HiC_scaffold_4	gmst	intron	87120199	87120962	78.175065	+	0	ID=g13656.t2.intron6;Parent=g13656.t2
HiC_scaffold_4	AUGUSTUS	exon	87120963	87121085	.	+	.	ID=g13656.t1.exon7;Parent=g13656.t1
HiC_scaffold_4	AUGUSTUS	CDS	87120963	87121085	1.0	+	1	ID=g13656.t1.CDS7;Parent=g13656.t1
HiC_scaffold_4	gmst	CDS	87120963	87121085	78.175065	+	1	ID=g13656.t2.CDS7;Parent=g13656.t2
HiC_scaffold_4	gmst	exon	87120963	87121085	78.175065	+	1	ID=g13656.t2.exon7;Parent=g13656.t2
HiC_scaffold_4	AUGUSTUS	intron	87121086	87121192	1.0	+	.	ID=g13656.t1.intron7;Parent=g13656.t1
HiC_scaffold_4	gmst	intron	87121086	87121192	78.175065	+	0	ID=g13656.t2.intron7;Parent=g13656.t2
HiC_scaffold_4	AUGUSTUS	exon	87121193	87121292	.	+	.	ID=g13656.t1.exon8;Parent=g13656.t1
HiC_scaffold_4	AUGUSTUS	CDS	87121193	87121292	1.0	+	1	ID=g13656.t1.CDS8;Parent=g13656.t1
HiC_scaffold_4	gmst	CDS	87121193	87121292	78.175065	+	1	ID=g13656.t2.CDS8;Parent=g13656.t2
HiC_scaffold_4	gmst	exon	87121193	87121292	78.175065	+	1	ID=g13656.t2.exon8;Parent=g13656.t2
HiC_scaffold_4	AUGUSTUS	intron	87121293	87123319	1.0	+	.	ID=g13656.t1.intron8;Parent=g13656.t1
HiC_scaffold_4	gmst	intron	87121293	87123319	78.175065	+	0	ID=g13656.t2.intron8;Parent=g13656.t2
HiC_scaffold_4	AUGUSTUS	exon	87123320	87123438	.	+	.	ID=g13656.t1.exon9;Parent=g13656.t1
HiC_scaffold_4	AUGUSTUS	CDS	87123320	87123438	1.0	+	0	ID=g13656.t1.CDS9;Parent=g13656.t1
HiC_scaffold_4	gmst	CDS	87123320	87123438	78.175065	+	0	ID=g13656.t2.CDS9;Parent=g13656.t2
HiC_scaffold_4	gmst	exon	87123320	87123438	78.175065	+	0	ID=g13656.t2.exon9;Parent=g13656.t2
HiC_scaffold_4	AUGUSTUS	intron	87123439	87123543	1.0	+	.	ID=g13656.t1.intron9;Parent=g13656.t1
HiC_scaffold_4	gmst	intron	87123439	87123543	78.175065	+	0	ID=g13656.t2.intron9;Parent=g13656.t2
HiC_scaffold_4	AUGUSTUS	exon	87123544	87123669	.	+	.	ID=g13656.t1.exon10;Parent=g13656.t1
HiC_scaffold_4	AUGUSTUS	CDS	87123544	87123669	1.0	+	1	ID=g13656.t1.CDS10;Parent=g13656.t1
HiC_scaffold_4	gmst	CDS	87123544	87123669	78.175065	+	1	ID=g13656.t2.CDS10;Parent=g13656.t2
HiC_scaffold_4	gmst	exon	87123544	87123669	78.175065	+	1	ID=g13656.t2.exon10;Parent=g13656.t2
HiC_scaffold_4	AUGUSTUS	intron	87123670	87124966	1.0	+	.	ID=g13656.t1.intron10;Parent=g13656.t1
HiC_scaffold_4	gmst	intron	87123670	87124966	78.175065	+	0	ID=g13656.t2.intron10;Parent=g13656.t2
HiC_scaffold_4	AUGUSTUS	exon	87124967	87125156	.	+	.	ID=g13656.t1.exon11;Parent=g13656.t1
HiC_scaffold_4	AUGUSTUS	CDS	87124967	87125156	1.0	+	1	ID=g13656.t1.CDS11;Parent=g13656.t1
HiC_scaffold_4	gmst	CDS	87124967	87125156	78.175065	+	1	ID=g13656.t2.CDS11;Parent=g13656.t2
HiC_scaffold_4	gmst	exon	87124967	87125156	78.175065	+	1	ID=g13656.t2.exon11;Parent=g13656.t2
HiC_scaffold_4	AUGUSTUS	stop_codon	87125154	87125156	.	+	0	ID=g13656.t1.stop1;Parent=g13656.t1
HiC_scaffold_4	gmst	stop_codon	87125154	87125156	78.175065	+	0	ID=g13656.t2.stop1;Parent=g13656.t2
HiC_scaffold_4	AUGUSTUS	start_codon	87889156	87889158	.	+	0	ID=g13657.t1.start1;Parent=g13657.t1
HiC_scaffold_4	AUGUSTUS	gene	87889156	87889500	.	+	.	ID=g13657
HiC_scaffold_4	AUGUSTUS	exon	87889156	87889500	.	+	.	ID=g13657.t1.exon1;Parent=g13657.t1
HiC_scaffold_4	AUGUSTUS	mRNA	87889156	87889500	1.0	+	.	ID=g13657.t1;Parent=g13657;em_target=9258.ENSOANP00000019808;em_score=138.5;em_evalue=4e-43;em_tcov=.;em_OGs=KOG2991@1|root,KOG2991@2759|Eukaryota,38ERU@33154|Opisthokonta,3B9BD@33208|Metazoa,3CTN4@33213|Bilateria,487MN@7711|Chordata,495M3@7742|Vertebrata,3J1UN@40674|Mammalia;em_COG_cat=A;em_desc=Pre-mRNA-splicing regulator WTAP;em_max_annot_lvl=33208|Metazoa;em_Preferred_name=WTAP;em_PFAMs=Wtap;em_GOs=GO:0000003,GO:0000375,GO:0000381,GO:0001510,GO:0001654,GO:0003006,GO:0003674,GO:0005488,GO:0005515,GO:0005575,GO:0005622,GO:0005623,GO:0005634,GO:0005635,GO:0005654,GO:0005737,GO:0006139,GO:0006325,GO:0006342,GO:0006355,GO:0006396,GO:0006725,GO:0006807,GO:0006996,GO:0007275,GO:0007423,GO:0007530,GO:0007538,GO:0007539,GO:0007542,GO:0008150,GO:0008152,GO:0008380,GO:0009451,GO:0009889,GO:0009890,GO:0009892,GO:0009987,GO:0010467,GO:0010468,GO:0010556,GO:0010558,GO:0010605,GO:0010629,GO:0010941,GO:0012505,GO:0016020,GO:0016043,GO:0016070,GO:0016071,GO:0016458,GO:0016556,GO:0016604,GO:0016607,GO:0018992,GO:0018993,GO:0019099,GO:0019219,GO:0019222,GO:0022414,GO:0030237,GO:0031090,GO:0031323,GO:0031324,GO:0031326,GO:0031327,GO:0031965,GO:0031967,GO:0031974,GO:0031975,GO:0031981,GO:0032259,GO:0032501,GO:0032502,GO:0032991,GO:0034401,GO:0034641,GO:0034708,GO:0036396,GO:0040029,GO:0042981,GO:0043067,GO:0043170,GO:0043226,GO:0043227,GO:0043229,GO:0043231,GO:0043233,GO:0043412,GO:0043414,GO:0043484,GO:0044237,GO:0044238,GO:0044260,GO:0044422,GO:0044424,GO:0044428,GO:0044446,GO:0044451,GO:0044464,GO:0045293,GO:0045814,GO:0045892,GO:0045934,GO:0046483,GO:0048024,GO:0048513,GO:0048519,GO:0048523,GO:0048731,GO:0048749,GO:0048856,GO:0050684,GO:0050789,GO:0050794,GO:0051171,GO:0051172,GO:0051252,GO:0051253,GO:0051276,GO:0060255,GO:0065007,GO:0070013,GO:0070828,GO:0070868,GO:0071704,GO:0071840,GO:0080009,GO:0080090,GO:0090304,GO:0097549,GO:1901360,GO:1902494,GO:1902679,GO:1903311,GO:1903506,GO:1903507,GO:1990234,GO:2000112,GO:2000113,GO:2001141
HiC_scaffold_4	AUGUSTUS	CDS	87889156	87889500	1.0	+	0	ID=g13657.t1.CDS1;Parent=g13657.t1
HiC_scaffold_4	AUGUSTUS	stop_codon	87889498	87889500	.	+	0	ID=g13657.t1.stop1;Parent=g13657.t1
HiC_scaffold_4	AUGUSTUS	start_codon	89711904	89711906	.	+	0	ID=g13658.t1.start1;Parent=g13658.t1
HiC_scaffold_4	AUGUSTUS	gene	89711904	89713031	.	+	.	ID=g13658
HiC_scaffold_4	AUGUSTUS	exon	89711904	89713031	.	+	.	ID=g13658.t1.exon1;Parent=g13658.t1
HiC_scaffold_4	AUGUSTUS	mRNA	89711904	89713031	1.0	+	.	ID=g13658.t1;Parent=g13658;em_target=9668.ENSMPUP00000019314;em_score=848.8;em_evalue=1.4e-258;em_tcov=.;em_OGs=COG0500@1|root,KOG1499@2759|Eukaryota,3930B@33154|Opisthokonta,3BJGI@33208|Metazoa,3CUYZ@33213|Bilateria,47ZV6@7711|Chordata,48UYZ@7742|Vertebrata,3J74Y@40674|Mammalia,3EM76@33554|Carnivora;em_COG_cat=KOT;em_desc=Belongs to the class I-like SAM-binding methyltransferase superfamily. Protein arginine N- methyltransferase family;em_max_annot_lvl=33208|Metazoa;em_Preferred_name=PRMT6;em_EC=2.1.1.319;em_KEGG_ko=ko:K11437;em_KEGG_Reaction=R11216,R11217,R11219;em_KEGG_rclass=RC00003,RC02120,RC03388,RC03390;em_BRITE=ko00000,ko01000,ko03036;em_PFAMs=Methyltransf_25,PrmA;em_GOs=GO:0000122,GO:0000785,GO:0002682,GO:0003674,GO:0003682,GO:0003824,GO:0005488,GO:0005515,GO:0005575,GO:0005622,GO:0005623,GO:0005634,GO:0005654,GO:0005694,GO:0005730,GO:0005737,GO:0005829,GO:0006139,GO:0006259,GO:0006281,GO:0006284,GO:0006325,GO:0006355,GO:0006357,GO:0006464,GO:0006479,GO:0006725,GO:0006807,GO:0006950,GO:0006974,GO:0006996,GO:0007568,GO:0007569,GO:0008150,GO:0008152,GO:0008168,GO:0008170,GO:0008213,GO:0008276,GO:0008469,GO:0008757,GO:0009889,GO:0009890,GO:0009892,GO:0009966,GO:0009987,GO:0010468,GO:0010556,GO:0010558,GO:0010605,GO:0010629,GO:0010639,GO:0010646,GO:0016043,GO:0016273,GO:0016274,GO:0016569,GO:0016570,GO:0016571,GO:0016740,GO:0016741,GO:0018193,GO:0018195,GO:0018216,GO:0019219,GO:0019222,GO:0019538,GO:0019919,GO:0023051,GO:0031056,GO:0031057,GO:0031060,GO:0031061,GO:0031323,GO:0031324,GO:0031326,GO:0031327,GO:0031399,GO:0031400,GO:0031974,GO:0031981,GO:0032259,GO:0032268,GO:0032269,GO:0032502,GO:0033043,GO:0033044,GO:0033554,GO:0034641,GO:0034969,GO:0034970,GO:0035241,GO:0035242,GO:0035246,GO:0035247,GO:0036211,GO:0042054,GO:0042393,GO:0043170,GO:0043226,GO:0043227,GO:0043228,GO:0043229,GO:0043231,GO:0043232,GO:0043233,GO:0043412,GO:0043414,GO:0043985,GO:0044020,GO:0044237,GO:0044238,GO:0044260,GO:0044267,GO:0044422,GO:0044424,GO:0044427,GO:0044428,GO:0044444,GO:0044446,GO:0044464,GO:0045595,GO:0045637,GO:0045652,GO:0045892,GO:0045934,GO:0046483,GO:0048519,GO:0048523,GO:0048583,GO:0048869,GO:0050789,GO:0050793,GO:0050794,GO:0050896,GO:0051128,GO:0051129,GO:0051171,GO:0051172,GO:0051239,GO:0051246,GO:0051248,GO:0051252,GO:0051253,GO:0051276,GO:0051569,GO:0051572,GO:0051716,GO:0060255,GO:0065007,GO:0070013,GO:0070611,GO:0070612,GO:0071704,GO:0071840,GO:0080090,GO:0090304,GO:0090398,GO:0140096,GO:1901360,GO:1901564,GO:1901796,GO:1902275,GO:1902531,GO:1902679,GO:1903506,GO:1903507,GO:1903706,GO:1905268,GO:2000026,GO:2000112,GO:2000113,GO:2001141,GO:2001251
HiC_scaffold_4	AUGUSTUS	CDS	89711904	89713031	1.0	+	0	ID=g13658.t1.CDS1;Parent=g13658.t1
HiC_scaffold_4	AUGUSTUS	stop_codon	89713029	89713031	.	+	0	ID=g13658.t1.stop1;Parent=g13658.t1
HiC_scaffold_4	gmst	start_codon	89799771	89799773	52.337918	+	0	ID=g13659.t1.start1;Parent=g13659.t1
HiC_scaffold_4	gmst	CDS	89799771	89800016	52.337918	+	0	ID=g13659.t1.CDS1;Parent=g13659.t1
HiC_scaffold_4	gmst	exon	89799771	89800016	52.337918	+	0	ID=g13659.t1.exon1;Parent=g13659.t1
HiC_scaffold_4	gmst	gene	89799771	90063760	.	+	.	ID=g13659
HiC_scaffold_4	gmst	mRNA	89799771	90063760	.	+	.	ID=g13659.t1;Parent=g13659;em_target=9668.ENSMPUP00000000089;em_score=876.0;em_evalue=1.4e-266;em_tcov=.;em_OGs=KOG1836@1|root,KOG3512@1|root,KOG1836@2759|Eukaryota,KOG3512@2759|Eukaryota,39UG5@33154|Opisthokonta,3BAKN@33208|Metazoa,3CWG2@33213|Bilateria,4819A@7711|Chordata,491XW@7742|Vertebrata,3J8MR@40674|Mammalia,3ES3B@33554|Carnivora;em_COG_cat=T;em_desc=Netrin G1;em_max_annot_lvl=33208|Metazoa;em_Preferred_name=NTNG1;em_KEGG_ko=ko:K07522,ko:K16359;em_KEGG_Pathway=ko04360,ko04514,map04360,map04514;em_BRITE=ko00000,ko00001,ko04516;em_PFAMs=EGF,Laminin_EGF,Laminin_N;em_GOs=GO:0000902,GO:0000904,GO:0003674,GO:0005488,GO:0005515,GO:0005575,GO:0005576,GO:0005623,GO:0005886,GO:0007155,GO:0007275,GO:0007399,GO:0007409,GO:0008150,GO:0009653,GO:0009987,GO:0016020,GO:0016043,GO:0022008,GO:0022610,GO:0030030,GO:0030154,GO:0030182,GO:0031175,GO:0031224,GO:0031225,GO:0031226,GO:0032501,GO:0032502,GO:0032989,GO:0032990,GO:0044425,GO:0044459,GO:0044464,GO:0046658,GO:0048468,GO:0048666,GO:0048667,GO:0048699,GO:0048731,GO:0048812,GO:0048856,GO:0048858,GO:0048869,GO:0050808,GO:0050839,GO:0061564,GO:0071840,GO:0071944,GO:0098609,GO:0098631,GO:0098632,GO:0098742,GO:0099560,GO:0120036,GO:0120039
HiC_scaffold_4	gmst	intron	89800017	89979464	52.337918	+	0	ID=g13659.t1.intron1;Parent=g13659.t1
HiC_scaffold_4	gmst	CDS	89979465	89980105	52.337918	+	0	ID=g13659.t1.CDS2;Parent=g13659.t1
HiC_scaffold_4	gmst	exon	89979465	89980105	52.337918	+	0	ID=g13659.t1.exon2;Parent=g13659.t1
HiC_scaffold_4	gmst	intron	89980106	90044204	52.337918	+	0	ID=g13659.t1.intron2;Parent=g13659.t1
HiC_scaffold_4	gmst	CDS	90044205	90044377	52.337918	+	1	ID=g13659.t1.CDS3;Parent=g13659.t1
HiC_scaffold_4	gmst	exon	90044205	90044377	52.337918	+	1	ID=g13659.t1.exon3;Parent=g13659.t1
HiC_scaffold_4	gmst	intron	90044378	90056652	52.337918	+	0	ID=g13659.t1.intron3;Parent=g13659.t1
HiC_scaffold_4	gmst	CDS	90056653	90056679	52.337918	+	2	ID=g13659.t1.CDS4;Parent=g13659.t1
HiC_scaffold_4	gmst	exon	90056653	90056679	52.337918	+	2	ID=g13659.t1.exon4;Parent=g13659.t1
HiC_scaffold_4	gmst	intron	90056680	90063716	52.337918	+	0	ID=g13659.t1.intron4;Parent=g13659.t1
HiC_scaffold_4	gmst	CDS	90063717	90063760	52.337918	+	2	ID=g13659.t1.CDS5;Parent=g13659.t1
HiC_scaffold_4	gmst	exon	90063717	90063760	52.337918	+	2	ID=g13659.t1.exon5;Parent=g13659.t1
HiC_scaffold_4	gmst	stop_codon	90063758	90063760	52.337918	+	0	ID=g13659.t1.stop1;Parent=g13659.t1
HiC_scaffold_4	gmst	stop_codon	90125250	90125252	40.87407	-	0	ID=g13660.t1.stop1;Parent=g13660.t1
HiC_scaffold_4	gmst	gene	90125250	90125717	.	-	.	ID=g13660
HiC_scaffold_4	gmst	mRNA	90125250	90125717	.	-	.	ID=g13660.t1;Parent=g13660
HiC_scaffold_4	gmst	CDS	90125250	90125717	40.87407	-	0	ID=g13660.t1.CDS1;Parent=g13660.t1
HiC_scaffold_4	gmst	exon	90125250	90125717	40.87407	-	0	ID=g13660.t1.exon1;Parent=g13660.t1
HiC_scaffold_4	gmst	start_codon	90125715	90125717	40.87407	-	0	ID=g13660.t1.start1;Parent=g13660.t1
HiC_scaffold_4	AUGUSTUS	stop_codon	90230922	90230924	.	-	0	ID=g13661.t1.stop1;Parent=g13661.t1
HiC_scaffold_4	gmst	stop_codon	90230922	90230924	167.680262	-	0	ID=g13661.t2.stop1;Parent=g13661.t2
HiC_scaffold_4	AUGUSTUS	exon	90230922	90230963	.	-	.	ID=g13661.t1.exon1;Parent=g13661.t1
HiC_scaffold_4	AUGUSTUS	CDS	90230922	90230963	1.0	-	0	ID=g13661.t1.CDS1;Parent=g13661.t1
HiC_scaffold_4	gmst	CDS	90230922	90230963	167.680262	-	0	ID=g13661.t2.CDS1;Parent=g13661.t2
HiC_scaffold_4	gmst	exon	90230922	90230963	167.680262	-	0	ID=g13661.t2.exon1;Parent=g13661.t2
HiC_scaffold_4	AUGUSTUS	mRNA	90230922	90499192	0.61	-	.	ID=g13661.t1;Parent=g13661;em_target=9668.ENSMPUP00000000090;em_score=1772.8;em_evalue=0.0;em_tcov=.;em_OGs=KOG2996@1|root,KOG2996@2759|Eukaryota,38DEP@33154|Opisthokonta,3B9EP@33208|Metazoa,3CUHQ@33213|Bilateria,487NT@7711|Chordata,48W1A@7742|Vertebrata,3J4NI@40674|Mammalia,3EFCQ@33554|Carnivora;em_COG_cat=T;em_desc=Guanine nucleotide exchange factor;em_max_annot_lvl=33208|Metazoa;em_Preferred_name=VAV3;em_KEGG_ko=ko:K05730;em_KEGG_Pathway=ko04024,ko04062,ko04510,ko04650,ko04660,ko04662,ko04664,ko04666,ko04670,ko04810,map04024,map04062,map04510,map04650,map04660,map04662,map04664,map04666,map04670,map04810;em_BRITE=ko00000,ko00001;em_PFAMs=C1_1,CAMSAP_CH,CH,PH,PH_10,RhoGEF,SH2,SH3_1,SH3_2,SH3_9;em_GOs=GO:0000768,GO:0000902,GO:0000904,GO:0001654,GO:0001700,GO:0001745,GO:0001775,GO:0002009,GO:0002252,GO:0002253,GO:0002376,GO:0002429,GO:0002431,GO:0002433,GO:0002682,GO:0002684,GO:0002694,GO:0002696,GO:0002757,GO:0002764,GO:0002768,GO:0003674,GO:0005070,GO:0005085,GO:0005088,GO:0005089,GO:0005096,GO:0005102,GO:0005154,GO:0005488,GO:0005515,GO:0005575,GO:0005622,GO:0005623,GO:0005737,GO:0005829,GO:0005886,GO:0006582,GO:0006725,GO:0006810,GO:0006897,GO:0006906,GO:0006909,GO:0006928,GO:0006935,GO:0006949,GO:0006950,GO:0006952,GO:0006955,GO:0006974,GO:0006996,GO:0007010,GO:0007154,GO:0007165,GO:0007166,GO:0007167,GO:0007169,GO:0007186,GO:0007229,GO:0007264,GO:0007275,GO:0007391,GO:0007399,GO:0007409,GO:0007411,GO:0007417,GO:0007423,GO:0007424,GO:0007520,GO:0007596,GO:0007599,GO:0008047,GO:0008150,GO:0008152,GO:0008284,GO:0008361,GO:0008593,GO:0009605,GO:0009611,GO:0009653,GO:0009790,GO:0009792,GO:0009887,GO:0009888,GO:0009893,GO:0009966,GO:0009967,GO:0009968,GO:0009987,GO:0010562,GO:0010646,GO:0010647,GO:0010648,GO:0010941,GO:0010942,GO:0014902,GO:0016020,GO:0016043,GO:0016050,GO:0016192,GO:0016331,GO:0016477,GO:0017016,GO:0017048,GO:0018958,GO:0019216,GO:0019220,GO:0019222,GO:0019748,GO:0019899,GO:0022008,GO:0022607,GO:0023051,GO:0023052,GO:0023056,GO:0023057,GO:0030029,GO:0030030,GO:0030031,GO:0030032,GO:0030036,GO:0030154,GO:0030155,GO:0030168,GO:0030182,GO:0030234,GO:0030593,GO:0030595,GO:0030674,GO:0030676,GO:0030695,GO:0030888,GO:0030890,GO:0031175,GO:0031267,GO:0031323,GO:0031325,GO:0031532,GO:0032501,GO:0032502,GO:0032535,GO:0032944,GO:0032946,GO:0032989,GO:0032990,GO:0033554,GO:0033674,GO:0035006,GO:0035010,GO:0035011,GO:0035556,GO:0035591,GO:0038093,GO:0038094,GO:0038095,GO:0038096,GO:0040011,GO:0040012,GO:0040017,GO:0040028,GO:0042058,GO:0042059,GO:0042060,GO:0042127,GO:0042221,GO:0042325,GO:0042327,GO:0042330,GO:0042440,GO:0042493,GO:0042692,GO:0042981,GO:0043065,GO:0043067,GO:0043068,GO:0043085,GO:0043087,GO:0043547,GO:0043549,GO:0043550,GO:0043551,GO:0043552,GO:0044085,GO:0044093,GO:0044237,GO:0044424,GO:0044444,GO:0044464,GO:0045087,GO:0045746,GO:0045785,GO:0045834,GO:0045937,GO:0048010,GO:0048013,GO:0048284,GO:0048365,GO:0048468,GO:0048513,GO:0048518,GO:0048519,GO:0048522,GO:0048523,GO:0048580,GO:0048583,GO:0048584,GO:0048585,GO:0048592,GO:0048598,GO:0048646,GO:0048666,GO:0048667,GO:0048699,GO:0048729,GO:0048731,GO:0048749,GO:0048812,GO:0048856,GO:0048858,GO:0048869,GO:0048870,GO:0050670,GO:0050671,GO:0050776,GO:0050778,GO:0050789,GO:0050790,GO:0050793,GO:0050794,GO:0050817,GO:0050851,GO:0050853,GO:0050864,GO:0050865,GO:0050867,GO:0050871,GO:0050878,GO:0050896,GO:0050900,GO:0051020,GO:0051056,GO:0051128,GO:0051146,GO:0051174,GO:0051179,GO:0051234,GO:0051239,GO:0051249,GO:0051251,GO:0051336,GO:0051338,GO:0051345,GO:0051347,GO:0051674,GO:0051716,GO:0060090,GO:0060326,GO:0060429,GO:0060541,GO:0060589,GO:0061024,GO:0061025,GO:0061061,GO:0061062,GO:0061564,GO:0065007,GO:0065008,GO:0065009,GO:0070663,GO:0070665,GO:0070851,GO:0070887,GO:0071621,GO:0071704,GO:0071840,GO:0071944,GO:0072499,GO:0080090,GO:0090066,GO:0090174,GO:0090218,GO:0090596,GO:0090630,GO:0097485,GO:0097529,GO:0097530,GO:0097581,GO:0098657,GO:0098772,GO:0120031,GO:0120036,GO:0120039,GO:1901184,GO:1901185,GO:1901360,GO:1901615,GO:1902531,GO:1903391,GO:1903725,GO:1903727,GO:1990266,GO:2000026
HiC_scaffold_4	AUGUSTUS	gene	90230922	90583448	.	-	.	ID=g13661
HiC_scaffold_4	gmst	mRNA	90230922	90583448	.	-	.	ID=g13661.t2;Parent=g13661;em_target=9668.ENSMPUP00000000090;em_score=1987.6;em_evalue=0.0;em_tcov=.;em_OGs=KOG2996@1|root,KOG2996@2759|Eukaryota,38DEP@33154|Opisthokonta,3B9EP@33208|Metazoa,3CUHQ@33213|Bilateria,487NT@7711|Chordata,48W1A@7742|Vertebrata,3J4NI@40674|Mammalia,3EFCQ@33554|Carnivora;em_COG_cat=T;em_desc=Guanine nucleotide exchange factor;em_max_annot_lvl=33208|Metazoa;em_Preferred_name=VAV3;em_KEGG_ko=ko:K05730;em_KEGG_Pathway=ko04024,ko04062,ko04510,ko04650,ko04660,ko04662,ko04664,ko04666,ko04670,ko04810,map04024,map04062,map04510,map04650,map04660,map04662,map04664,map04666,map04670,map04810;em_BRITE=ko00000,ko00001;em_PFAMs=C1_1,CAMSAP_CH,CH,PH,PH_10,RhoGEF,SH2,SH3_1,SH3_2,SH3_9;em_GOs=GO:0000768,GO:0000902,GO:0000904,GO:0001654,GO:0001700,GO:0001745,GO:0001775,GO:0002009,GO:0002252,GO:0002253,GO:0002376,GO:0002429,GO:0002431,GO:0002433,GO:0002682,GO:0002684,GO:0002694,GO:0002696,GO:0002757,GO:0002764,GO:0002768,GO:0003674,GO:0005070,GO:0005085,GO:0005088,GO:0005089,GO:0005096,GO:0005102,GO:0005154,GO:0005488,GO:0005515,GO:0005575,GO:0005622,GO:0005623,GO:0005737,GO:0005829,GO:0005886,GO:0006582,GO:0006725,GO:0006810,GO:0006897,GO:0006906,GO:0006909,GO:0006928,GO:0006935,GO:0006949,GO:0006950,GO:0006952,GO:0006955,GO:0006974,GO:0006996,GO:0007010,GO:0007154,GO:0007165,GO:0007166,GO:0007167,GO:0007169,GO:0007186,GO:0007229,GO:0007264,GO:0007275,GO:0007391,GO:0007399,GO:0007409,GO:0007411,GO:0007417,GO:0007423,GO:0007424,GO:0007520,GO:0007596,GO:0007599,GO:0008047,GO:0008150,GO:0008152,GO:0008284,GO:0008361,GO:0008593,GO:0009605,GO:0009611,GO:0009653,GO:0009790,GO:0009792,GO:0009887,GO:0009888,GO:0009893,GO:0009966,GO:0009967,GO:0009968,GO:0009987,GO:0010562,GO:0010646,GO:0010647,GO:0010648,GO:0010941,GO:0010942,GO:0014902,GO:0016020,GO:0016043,GO:0016050,GO:0016192,GO:0016331,GO:0016477,GO:0017016,GO:0017048,GO:0018958,GO:0019216,GO:0019220,GO:0019222,GO:0019748,GO:0019899,GO:0022008,GO:0022607,GO:0023051,GO:0023052,GO:0023056,GO:0023057,GO:0030029,GO:0030030,GO:0030031,GO:0030032,GO:0030036,GO:0030154,GO:0030155,GO:0030168,GO:0030182,GO:0030234,GO:0030593,GO:0030595,GO:0030674,GO:0030676,GO:0030695,GO:0030888,GO:0030890,GO:0031175,GO:0031267,GO:0031323,GO:0031325,GO:0031532,GO:0032501,GO:0032502,GO:0032535,GO:0032944,GO:0032946,GO:0032989,GO:0032990,GO:0033554,GO:0033674,GO:0035006,GO:0035010,GO:0035011,GO:0035556,GO:0035591,GO:0038093,GO:0038094,GO:0038095,GO:0038096,GO:0040011,GO:0040012,GO:0040017,GO:0040028,GO:0042058,GO:0042059,GO:0042060,GO:0042127,GO:0042221,GO:0042325,GO:0042327,GO:0042330,GO:0042440,GO:0042493,GO:0042692,GO:0042981,GO:0043065,GO:0043067,GO:0043068,GO:0043085,GO:0043087,GO:0043547,GO:0043549,GO:0043550,GO:0043551,GO:0043552,GO:0044085,GO:0044093,GO:0044237,GO:0044424,GO:0044444,GO:0044464,GO:0045087,GO:0045746,GO:0045785,GO:0045834,GO:0045937,GO:0048010,GO:0048013,GO:0048284,GO:0048365,GO:0048468,GO:0048513,GO:0048518,GO:0048519,GO:0048522,GO:0048523,GO:0048580,GO:0048583,GO:0048584,GO:0048585,GO:0048592,GO:0048598,GO:0048646,GO:0048666,GO:0048667,GO:0048699,GO:0048729,GO:0048731,GO:0048749,GO:0048812,GO:0048856,GO:0048858,GO:0048869,GO:0048870,GO:0050670,GO:0050671,GO:0050776,GO:0050778,GO:0050789,GO:0050790,GO:0050793,GO:0050794,GO:0050817,GO:0050851,GO:0050853,GO:0050864,GO:0050865,GO:0050867,GO:0050871,GO:0050878,GO:0050896,GO:0050900,GO:0051020,GO:0051056,GO:0051128,GO:0051146,GO:0051174,GO:0051179,GO:0051234,GO:0051239,GO:0051249,GO:0051251,GO:0051336,GO:0051338,GO:0051345,GO:0051347,GO:0051674,GO:0051716,GO:0060090,GO:0060326,GO:0060429,GO:0060541,GO:0060589,GO:0061024,GO:0061025,GO:0061061,GO:0061062,GO:0061564,GO:0065007,GO:0065008,GO:0065009,GO:0070663,GO:0070665,GO:0070851,GO:0070887,GO:0071621,GO:0071704,GO:0071840,GO:0071944,GO:0072499,GO:0080090,GO:0090066,GO:0090174,GO:0090218,GO:0090596,GO:0090630,GO:0097485,GO:0097529,GO:0097530,GO:0097581,GO:0098657,GO:0098772,GO:0120031,GO:0120036,GO:0120039,GO:1901184,GO:1901185,GO:1901360,GO:1901615,GO:1902531,GO:1903391,GO:1903725,GO:1903727,GO:1990266,GO:2000026
HiC_scaffold_4	AUGUSTUS	intron	90230964	90231600	1.0	-	.	ID=g13661.t1.intron1;Parent=g13661.t1
HiC_scaffold_4	gmst	intron	90230964	90231600	167.680262	-	0	ID=g13661.t2.intron1;Parent=g13661.t2
HiC_scaffold_4	AUGUSTUS	exon	90231601	90231752	.	-	.	ID=g13661.t1.exon2;Parent=g13661.t1
HiC_scaffold_4	AUGUSTUS	CDS	90231601	90231752	1.0	-	2	ID=g13661.t1.CDS2;Parent=g13661.t1
HiC_scaffold_4	gmst	CDS	90231601	90231752	167.680262	-	2	ID=g13661.t2.CDS2;Parent=g13661.t2
HiC_scaffold_4	gmst	exon	90231601	90231752	167.680262	-	2	ID=g13661.t2.exon2;Parent=g13661.t2
HiC_scaffold_4	AUGUSTUS	intron	90231753	90251415	1.0	-	.	ID=g13661.t1.intron2;Parent=g13661.t1
HiC_scaffold_4	gmst	intron	90231753	90251415	167.680262	-	0	ID=g13661.t2.intron2;Parent=g13661.t2
HiC_scaffold_4	AUGUSTUS	exon	90251416	90251545	.	-	.	ID=g13661.t1.exon3;Parent=g13661.t1
HiC_scaffold_4	AUGUSTUS	CDS	90251416	90251545	1.0	-	0	ID=g13661.t1.CDS3;Parent=g13661.t1
HiC_scaffold_4	gmst	CDS	90251416	90251545	167.680262	-	0	ID=g13661.t2.CDS3;Parent=g13661.t2
HiC_scaffold_4	gmst	exon	90251416	90251545	167.680262	-	0	ID=g13661.t2.exon3;Parent=g13661.t2
HiC_scaffold_4	AUGUSTUS	intron	90251546	90257690	1.0	-	.	ID=g13661.t1.intron3;Parent=g13661.t1
HiC_scaffold_4	gmst	intron	90251546	90257690	167.680262	-	0	ID=g13661.t2.intron3;Parent=g13661.t2
HiC_scaffold_4	AUGUSTUS	exon	90257691	90257778	.	-	.	ID=g13661.t1.exon4;Parent=g13661.t1
HiC_scaffold_4	AUGUSTUS	CDS	90257691	90257778	1.0	-	1	ID=g13661.t1.CDS4;Parent=g13661.t1
HiC_scaffold_4	gmst	CDS	90257691	90257778	167.680262	-	1	ID=g13661.t2.CDS4;Parent=g13661.t2
HiC_scaffold_4	gmst	exon	90257691	90257778	167.680262	-	1	ID=g13661.t2.exon4;Parent=g13661.t2
HiC_scaffold_4	AUGUSTUS	intron	90257779	90258393	1.0	-	.	ID=g13661.t1.intron4;Parent=g13661.t1
HiC_scaffold_4	gmst	intron	90257779	90258393	167.680262	-	0	ID=g13661.t2.intron4;Parent=g13661.t2
HiC_scaffold_4	AUGUSTUS	exon	90258394	90258510	.	-	.	ID=g13661.t1.exon5;Parent=g13661.t1
HiC_scaffold_4	AUGUSTUS	CDS	90258394	90258510	1.0	-	1	ID=g13661.t1.CDS5;Parent=g13661.t1
HiC_scaffold_4	gmst	CDS	90258394	90258510	167.680262	-	1	ID=g13661.t2.CDS5;Parent=g13661.t2
HiC_scaffold_4	gmst	exon	90258394	90258510	167.680262	-	1	ID=g13661.t2.exon5;Parent=g13661.t2
HiC_scaffold_4	AUGUSTUS	intron	90258511	90264890	1.0	-	.	ID=g13661.t1.intron5;Parent=g13661.t1
HiC_scaffold_4	gmst	intron	90258511	90264890	167.680262	-	0	ID=g13661.t2.intron5;Parent=g13661.t2
HiC_scaffold_4	AUGUSTUS	exon	90264891	90264925	.	-	.	ID=g13661.t1.exon6;Parent=g13661.t1
HiC_scaffold_4	AUGUSTUS	CDS	90264891	90264925	1.0	-	0	ID=g13661.t1.CDS6;Parent=g13661.t1
HiC_scaffold_4	gmst	CDS	90264891	90264925	167.680262	-	0	ID=g13661.t2.CDS6;Parent=g13661.t2
HiC_scaffold_4	gmst	exon	90264891	90264925	167.680262	-	0	ID=g13661.t2.exon6;Parent=g13661.t2
HiC_scaffold_4	AUGUSTUS	intron	90264926	90270606	1.0	-	.	ID=g13661.t1.intron6;Parent=g13661.t1
HiC_scaffold_4	gmst	intron	90264926	90270606	167.680262	-	0	ID=g13661.t2.intron6;Parent=g13661.t2
HiC_scaffold_4	AUGUSTUS	exon	90270607	90270672	.	-	.	ID=g13661.t1.exon7;Parent=g13661.t1
HiC_scaffold_4	AUGUSTUS	CDS	90270607	90270672	1.0	-	0	ID=g13661.t1.CDS7;Parent=g13661.t1
HiC_scaffold_4	gmst	CDS	90270607	90270672	167.680262	-	0	ID=g13661.t2.CDS7;Parent=g13661.t2
HiC_scaffold_4	gmst	exon	90270607	90270672	167.680262	-	0	ID=g13661.t2.exon7;Parent=g13661.t2
HiC_scaffold_4	AUGUSTUS	intron	90270673	90294119	1.0	-	.	ID=g13661.t1.intron7;Parent=g13661.t1
HiC_scaffold_4	gmst	intron	90270673	90294119	167.680262	-	0	ID=g13661.t2.intron7;Parent=g13661.t2
HiC_scaffold_4	AUGUSTUS	exon	90294120	90294256	.	-	.	ID=g13661.t1.exon8;Parent=g13661.t1
HiC_scaffold_4	AUGUSTUS	CDS	90294120	90294256	1.0	-	2	ID=g13661.t1.CDS8;Parent=g13661.t1
HiC_scaffold_4	gmst	CDS	90294120	90294256	167.680262	-	2	ID=g13661.t2.CDS8;Parent=g13661.t2
HiC_scaffold_4	gmst	exon	90294120	90294256	167.680262	-	2	ID=g13661.t2.exon8;Parent=g13661.t2
HiC_scaffold_4	AUGUSTUS	intron	90294257	90336970	1.0	-	.	ID=g13661.t1.intron8;Parent=g13661.t1
HiC_scaffold_4	gmst	intron	90294257	90336970	167.680262	-	0	ID=g13661.t2.intron8;Parent=g13661.t2
HiC_scaffold_4	AUGUSTUS	exon	90336971	90337016	.	-	.	ID=g13661.t1.exon9;Parent=g13661.t1
HiC_scaffold_4	AUGUSTUS	CDS	90336971	90337016	1.0	-	0	ID=g13661.t1.CDS9;Parent=g13661.t1
HiC_scaffold_4	gmst	CDS	90336971	90337016	167.680262	-	0	ID=g13661.t2.CDS9;Parent=g13661.t2
HiC_scaffold_4	gmst	exon	90336971	90337016	167.680262	-	0	ID=g13661.t2.exon9;Parent=g13661.t2
HiC_scaffold_4	AUGUSTUS	intron	90337017	90342346	1.0	-	.	ID=g13661.t1.intron9;Parent=g13661.t1
HiC_scaffold_4	gmst	intron	90337017	90342346	167.680262	-	0	ID=g13661.t2.intron9;Parent=g13661.t2
HiC_scaffold_4	AUGUSTUS	exon	90342347	90342372	.	-	.	ID=g13661.t1.exon10;Parent=g13661.t1
HiC_scaffold_4	AUGUSTUS	CDS	90342347	90342372	1.0	-	2	ID=g13661.t1.CDS10;Parent=g13661.t1
HiC_scaffold_4	gmst	CDS	90342347	90342372	167.680262	-	2	ID=g13661.t2.CDS10;Parent=g13661.t2
HiC_scaffold_4	gmst	exon	90342347	90342372	167.680262	-	2	ID=g13661.t2.exon10;Parent=g13661.t2
HiC_scaffold_4	AUGUSTUS	intron	90342373	90354328	1.0	-	.	ID=g13661.t1.intron10;Parent=g13661.t1
HiC_scaffold_4	gmst	intron	90342373	90354328	167.680262	-	0	ID=g13661.t2.intron10;Parent=g13661.t2
HiC_scaffold_4	AUGUSTUS	exon	90354329	90354429	.	-	.	ID=g13661.t1.exon11;Parent=g13661.t1
HiC_scaffold_4	AUGUSTUS	CDS	90354329	90354429	1.0	-	1	ID=g13661.t1.CDS11;Parent=g13661.t1
HiC_scaffold_4	gmst	CDS	90354329	90354429	167.680262	-	1	ID=g13661.t2.CDS11;Parent=g13661.t2
HiC_scaffold_4	gmst	exon	90354329	90354429	167.680262	-	1	ID=g13661.t2.exon11;Parent=g13661.t2
HiC_scaffold_4	AUGUSTUS	intron	90354430	90354732	1.0	-	.	ID=g13661.t1.intron11;Parent=g13661.t1
HiC_scaffold_4	gmst	intron	90354430	90354732	167.680262	-	0	ID=g13661.t2.intron11;Parent=g13661.t2
HiC_scaffold_4	AUGUSTUS	exon	90354733	90354834	.	-	.	ID=g13661.t1.exon12;Parent=g13661.t1
HiC_scaffold_4	AUGUSTUS	CDS	90354733	90354834	1.0	-	1	ID=g13661.t1.CDS12;Parent=g13661.t1
HiC_scaffold_4	gmst	CDS	90354733	90354834	167.680262	-	1	ID=g13661.t2.CDS12;Parent=g13661.t2
HiC_scaffold_4	gmst	exon	90354733	90354834	167.680262	-	1	ID=g13661.t2.exon12;Parent=g13661.t2
HiC_scaffold_4	AUGUSTUS	intron	90354835	90388073	1.0	-	.	ID=g13661.t1.intron12;Parent=g13661.t1
HiC_scaffold_4	gmst	intron	90354835	90388073	167.680262	-	0	ID=g13661.t2.intron12;Parent=g13661.t2
HiC_scaffold_4	AUGUSTUS	exon	90388074	90388183	.	-	.	ID=g13661.t1.exon13;Parent=g13661.t1
HiC_scaffold_4	AUGUSTUS	CDS	90388074	90388183	1.0	-	0	ID=g13661.t1.CDS13;Parent=g13661.t1
HiC_scaffold_4	gmst	CDS	90388074	90388183	167.680262	-	0	ID=g13661.t2.CDS13;Parent=g13661.t2
HiC_scaffold_4	gmst	exon	90388074	90388183	167.680262	-	0	ID=g13661.t2.exon13;Parent=g13661.t2
HiC_scaffold_4	AUGUSTUS	intron	90388184	90388568	1.0	-	.	ID=g13661.t1.intron13;Parent=g13661.t1
HiC_scaffold_4	gmst	intron	90388184	90388568	167.680262	-	0	ID=g13661.t2.intron13;Parent=g13661.t2
HiC_scaffold_4	AUGUSTUS	exon	90388569	90388701	.	-	.	ID=g13661.t1.exon14;Parent=g13661.t1
HiC_scaffold_4	AUGUSTUS	CDS	90388569	90388701	1.0	-	1	ID=g13661.t1.CDS14;Parent=g13661.t1
HiC_scaffold_4	gmst	CDS	90388569	90388701	167.680262	-	1	ID=g13661.t2.CDS14;Parent=g13661.t2
HiC_scaffold_4	gmst	exon	90388569	90388701	167.680262	-	1	ID=g13661.t2.exon14;Parent=g13661.t2
HiC_scaffold_4	AUGUSTUS	intron	90388702	90390188	1.0	-	.	ID=g13661.t1.intron14;Parent=g13661.t1
HiC_scaffold_4	gmst	intron	90388702	90390188	167.680262	-	0	ID=g13661.t2.intron14;Parent=g13661.t2
HiC_scaffold_4	AUGUSTUS	exon	90390189	90390274	.	-	.	ID=g13661.t1.exon15;Parent=g13661.t1
HiC_scaffold_4	AUGUSTUS	CDS	90390189	90390274	1.0	-	0	ID=g13661.t1.CDS15;Parent=g13661.t1
HiC_scaffold_4	gmst	CDS	90390189	90390274	167.680262	-	0	ID=g13661.t2.CDS15;Parent=g13661.t2
HiC_scaffold_4	gmst	exon	90390189	90390274	167.680262	-	0	ID=g13661.t2.exon15;Parent=g13661.t2
HiC_scaffold_4	AUGUSTUS	intron	90390275	90393927	1.0	-	.	ID=g13661.t1.intron15;Parent=g13661.t1
HiC_scaffold_4	gmst	intron	90390275	90393927	167.680262	-	0	ID=g13661.t2.intron15;Parent=g13661.t2
HiC_scaffold_4	AUGUSTUS	exon	90393928	90394014	.	-	.	ID=g13661.t1.exon16;Parent=g13661.t1
HiC_scaffold_4	AUGUSTUS	CDS	90393928	90394014	1.0	-	0	ID=g13661.t1.CDS16;Parent=g13661.t1
HiC_scaffold_4	gmst	CDS	90393928	90394014	167.680262	-	0	ID=g13661.t2.CDS16;Parent=g13661.t2
HiC_scaffold_4	gmst	exon	90393928	90394014	167.680262	-	0	ID=g13661.t2.exon16;Parent=g13661.t2
HiC_scaffold_4	AUGUSTUS	intron	90394015	90396115	1.0	-	.	ID=g13661.t1.intron16;Parent=g13661.t1
HiC_scaffold_4	gmst	intron	90394015	90396115	167.680262	-	0	ID=g13661.t2.intron16;Parent=g13661.t2
HiC_scaffold_4	AUGUSTUS	exon	90396116	90396184	.	-	.	ID=g13661.t1.exon17;Parent=g13661.t1
HiC_scaffold_4	AUGUSTUS	CDS	90396116	90396184	1.0	-	0	ID=g13661.t1.CDS17;Parent=g13661.t1
HiC_scaffold_4	gmst	CDS	90396116	90396184	167.680262	-	0	ID=g13661.t2.CDS17;Parent=g13661.t2
HiC_scaffold_4	gmst	exon	90396116	90396184	167.680262	-	0	ID=g13661.t2.exon17;Parent=g13661.t2
HiC_scaffold_4	AUGUSTUS	intron	90396185	90400770	1.0	-	.	ID=g13661.t1.intron17;Parent=g13661.t1
HiC_scaffold_4	gmst	intron	90396185	90400770	167.680262	-	0	ID=g13661.t2.intron17;Parent=g13661.t2
HiC_scaffold_4	AUGUSTUS	exon	90400771	90400866	.	-	.	ID=g13661.t1.exon18;Parent=g13661.t1
HiC_scaffold_4	AUGUSTUS	CDS	90400771	90400866	1.0	-	0	ID=g13661.t1.CDS18;Parent=g13661.t1
HiC_scaffold_4	gmst	CDS	90400771	90400866	167.680262	-	0	ID=g13661.t2.CDS18;Parent=g13661.t2
HiC_scaffold_4	gmst	exon	90400771	90400866	167.680262	-	0	ID=g13661.t2.exon18;Parent=g13661.t2
HiC_scaffold_4	AUGUSTUS	intron	90400867	90405448	1.0	-	.	ID=g13661.t1.intron18;Parent=g13661.t1
HiC_scaffold_4	gmst	intron	90400867	90405448	167.680262	-	0	ID=g13661.t2.intron18;Parent=g13661.t2
HiC_scaffold_4	AUGUSTUS	exon	90405449	90405548	.	-	.	ID=g13661.t1.exon19;Parent=g13661.t1
HiC_scaffold_4	AUGUSTUS	CDS	90405449	90405548	1.0	-	1	ID=g13661.t1.CDS19;Parent=g13661.t1
HiC_scaffold_4	gmst	CDS	90405449	90405548	167.680262	-	1	ID=g13661.t2.CDS19;Parent=g13661.t2
HiC_scaffold_4	gmst	exon	90405449	90405548	167.680262	-	1	ID=g13661.t2.exon19;Parent=g13661.t2
HiC_scaffold_4	AUGUSTUS	intron	90405549	90407057	1.0	-	.	ID=g13661.t1.intron19;Parent=g13661.t1
HiC_scaffold_4	gmst	intron	90405549	90407057	167.680262	-	0	ID=g13661.t2.intron19;Parent=g13661.t2
HiC_scaffold_4	AUGUSTUS	exon	90407058	90407161	.	-	.	ID=g13661.t1.exon20;Parent=g13661.t1
HiC_scaffold_4	AUGUSTUS	CDS	90407058	90407161	1.0	-	0	ID=g13661.t1.CDS20;Parent=g13661.t1
HiC_scaffold_4	gmst	CDS	90407058	90407161	167.680262	-	0	ID=g13661.t2.CDS20;Parent=g13661.t2
HiC_scaffold_4	gmst	exon	90407058	90407161	167.680262	-	0	ID=g13661.t2.exon20;Parent=g13661.t2
HiC_scaffold_4	AUGUSTUS	intron	90407162	90409274	1.0	-	.	ID=g13661.t1.intron20;Parent=g13661.t1
HiC_scaffold_4	gmst	intron	90407162	90409274	167.680262	-	0	ID=g13661.t2.intron20;Parent=g13661.t2
HiC_scaffold_4	AUGUSTUS	exon	90409275	90409343	.	-	.	ID=g13661.t1.exon21;Parent=g13661.t1
HiC_scaffold_4	AUGUSTUS	CDS	90409275	90409343	1.0	-	0	ID=g13661.t1.CDS21;Parent=g13661.t1
HiC_scaffold_4	gmst	CDS	90409275	90409343	167.680262	-	0	ID=g13661.t2.CDS21;Parent=g13661.t2
HiC_scaffold_4	gmst	exon	90409275	90409343	167.680262	-	0	ID=g13661.t2.exon21;Parent=g13661.t2
HiC_scaffold_4	AUGUSTUS	intron	90409344	90411779	1.0	-	.	ID=g13661.t1.intron21;Parent=g13661.t1
HiC_scaffold_4	gmst	intron	90409344	90411779	167.680262	-	0	ID=g13661.t2.intron21;Parent=g13661.t2
HiC_scaffold_4	AUGUSTUS	exon	90411780	90411872	.	-	.	ID=g13661.t1.exon22;Parent=g13661.t1
HiC_scaffold_4	AUGUSTUS	CDS	90411780	90411872	1.0	-	0	ID=g13661.t1.CDS22;Parent=g13661.t1
HiC_scaffold_4	gmst	CDS	90411780	90411872	167.680262	-	0	ID=g13661.t2.CDS22;Parent=g13661.t2
HiC_scaffold_4	gmst	exon	90411780	90411872	167.680262	-	0	ID=g13661.t2.exon22;Parent=g13661.t2
HiC_scaffold_4	AUGUSTUS	intron	90411873	90413900	1.0	-	.	ID=g13661.t1.intron22;Parent=g13661.t1
HiC_scaffold_4	gmst	intron	90411873	90413900	167.680262	-	0	ID=g13661.t2.intron22;Parent=g13661.t2
HiC_scaffold_4	AUGUSTUS	exon	90413901	90414009	.	-	.	ID=g13661.t1.exon23;Parent=g13661.t1
HiC_scaffold_4	AUGUSTUS	CDS	90413901	90414009	1.0	-	1	ID=g13661.t1.CDS23;Parent=g13661.t1
HiC_scaffold_4	gmst	CDS	90413901	90414009	167.680262	-	1	ID=g13661.t2.CDS23;Parent=g13661.t2
HiC_scaffold_4	gmst	exon	90413901	90414009	167.680262	-	1	ID=g13661.t2.exon23;Parent=g13661.t2
HiC_scaffold_4	AUGUSTUS	intron	90414010	90421143	1.0	-	.	ID=g13661.t1.intron23;Parent=g13661.t1
HiC_scaffold_4	gmst	intron	90414010	90421143	167.680262	-	0	ID=g13661.t2.intron23;Parent=g13661.t2
HiC_scaffold_4	AUGUSTUS	exon	90421144	90421209	.	-	.	ID=g13661.t1.exon24;Parent=g13661.t1
HiC_scaffold_4	AUGUSTUS	CDS	90421144	90421209	1.0	-	1	ID=g13661.t1.CDS24;Parent=g13661.t1
HiC_scaffold_4	gmst	CDS	90421144	90421209	167.680262	-	1	ID=g13661.t2.CDS24;Parent=g13661.t2
HiC_scaffold_4	gmst	exon	90421144	90421209	167.680262	-	1	ID=g13661.t2.exon24;Parent=g13661.t2
HiC_scaffold_4	AUGUSTUS	intron	90421210	90423487	1.0	-	.	ID=g13661.t1.intron24;Parent=g13661.t1
HiC_scaffold_4	gmst	intron	90421210	90423487	167.680262	-	0	ID=g13661.t2.intron24;Parent=g13661.t2
HiC_scaffold_4	AUGUSTUS	exon	90423488	90423546	.	-	.	ID=g13661.t1.exon25;Parent=g13661.t1
HiC_scaffold_4	AUGUSTUS	CDS	90423488	90423546	1.0	-	0	ID=g13661.t1.CDS25;Parent=g13661.t1
HiC_scaffold_4	gmst	CDS	90423488	90423546	167.680262	-	0	ID=g13661.t2.CDS25;Parent=g13661.t2
HiC_scaffold_4	gmst	exon	90423488	90423546	167.680262	-	0	ID=g13661.t2.exon25;Parent=g13661.t2
HiC_scaffold_4	AUGUSTUS	intron	90423547	90499132	0.61	-	.	ID=g13661.t1.intron25;Parent=g13661.t1
HiC_scaffold_4	gmst	intron	90423547	90499132	167.680262	-	0	ID=g13661.t2.intron25;Parent=g13661.t2
HiC_scaffold_4	AUGUSTUS	exon	90499133	90499192	.	-	.	ID=g13661.t1.exon26;Parent=g13661.t1
HiC_scaffold_4	AUGUSTUS	CDS	90499133	90499192	0.69	-	0	ID=g13661.t1.CDS26;Parent=g13661.t1
HiC_scaffold_4	gmst	CDS	90499133	90499249	167.680262	-	0	ID=g13661.t2.CDS26;Parent=g13661.t2
HiC_scaffold_4	gmst	exon	90499133	90499249	167.680262	-	0	ID=g13661.t2.exon26;Parent=g13661.t2
HiC_scaffold_4	AUGUSTUS	start_codon	90499190	90499192	.	-	0	ID=g13661.t1.start1;Parent=g13661.t1
HiC_scaffold_4	gmst	intron	90499250	90583244	167.680262	-	0	ID=g13661.t2.intron26;Parent=g13661.t2
HiC_scaffold_4	gmst	CDS	90583245	90583448	167.680262	-	0	ID=g13661.t2.CDS27;Parent=g13661.t2
HiC_scaffold_4	gmst	exon	90583245	90583448	167.680262	-	0	ID=g13661.t2.exon27;Parent=g13661.t2
HiC_scaffold_4	gmst	start_codon	90583446	90583448	167.680262	-	0	ID=g13661.t2.start1;Parent=g13661.t2
HiC_scaffold_4	AUGUSTUS	stop_codon	90767822	90767824	.	-	0	ID=g13662.t1.stop1;Parent=g13662.t1
HiC_scaffold_4	AUGUSTUS	exon	90767822	90768009	.	-	.	ID=g13662.t1.exon1;Parent=g13662.t1
HiC_scaffold_4	AUGUSTUS	CDS	90767822	90768009	1.0	-	2	ID=g13662.t1.CDS1;Parent=g13662.t1
HiC_scaffold_4	AUGUSTUS	gene	90767822	90825175	.	-	.	ID=g13662
HiC_scaffold_4	AUGUSTUS	mRNA	90767822	90825175	1.0	-	.	ID=g13662.t1;Parent=g13662;em_target=9707.XP_004405617.1;em_score=1070.6;em_evalue=0.0;em_tcov=.;em_OGs=KOG0036@1|root,KOG0036@2759|Eukaryota,38B6F@33154|Opisthokonta,3BD3M@33208|Metazoa,3CS5J@33213|Bilateria,481B5@7711|Chordata,49451@7742|Vertebrata,3J9PY@40674|Mammalia,3EQF2@33554|Carnivora;em_COG_cat=F;em_desc=mitochondrial carrier;em_max_annot_lvl=33208|Metazoa;em_Preferred_name=SLC25A24;em_KEGG_ko=ko:K14684;em_BRITE=ko00000,ko02000;em_KEGG_TC=2.A.29.23;em_PFAMs=EF-hand_1,EF-hand_5,EF-hand_6,EF-hand_7,Mito_carr;em_GOs=GO:0000295,GO:0003674,GO:0005215,GO:0005346,GO:0005347,GO:0005488,GO:0005509,GO:0005575,GO:0005622,GO:0005623,GO:0005737,GO:0005739,GO:0005740,GO:0005743,GO:0006810,GO:0006811,GO:0006820,GO:0006839,GO:0006855,GO:0006862,GO:0006950,GO:0006979,GO:0008150,GO:0008509,GO:0008514,GO:0009987,GO:0010035,GO:0010038,GO:0010941,GO:0015075,GO:0015215,GO:0015216,GO:0015217,GO:0015238,GO:0015605,GO:0015711,GO:0015748,GO:0015865,GO:0015866,GO:0015867,GO:0015868,GO:0015893,GO:0015931,GO:0015932,GO:0016020,GO:0016021,GO:0019866,GO:0022857,GO:0031090,GO:0031224,GO:0031966,GO:0031967,GO:0031975,GO:0033554,GO:0034220,GO:0034599,GO:0042221,GO:0042493,GO:0043167,GO:0043169,GO:0043226,GO:0043227,GO:0043229,GO:0043231,GO:0044422,GO:0044424,GO:0044425,GO:0044429,GO:0044444,GO:0044446,GO:0044464,GO:0046872,GO:0050789,GO:0050794,GO:0050896,GO:0051179,GO:0051234,GO:0051503,GO:0051592,GO:0051716,GO:0055085,GO:0065007,GO:0070887,GO:0071241,GO:0071248,GO:0071277,GO:0071702,GO:0071705,GO:0098656,GO:1901264,GO:1901505,GO:1901679
HiC_scaffold_4	AUGUSTUS	intron	90768010	90770170	1.0	-	.	ID=g13662.t1.intron1;Parent=g13662.t1
HiC_scaffold_4	AUGUSTUS	exon	90770171	90770321	.	-	.	ID=g13662.t1.exon2;Parent=g13662.t1
HiC_scaffold_4	AUGUSTUS	CDS	90770171	90770321	1.0	-	0	ID=g13662.t1.CDS2;Parent=g13662.t1
HiC_scaffold_4	AUGUSTUS	intron	90770322	90775509	1.0	-	.	ID=g13662.t1.intron2;Parent=g13662.t1
HiC_scaffold_4	AUGUSTUS	exon	90775510	90775677	.	-	.	ID=g13662.t1.exon3;Parent=g13662.t1
HiC_scaffold_4	AUGUSTUS	CDS	90775510	90775677	1.0	-	0	ID=g13662.t1.CDS3;Parent=g13662.t1
HiC_scaffold_4	AUGUSTUS	intron	90775678	90777086	1.0	-	.	ID=g13662.t1.intron3;Parent=g13662.t1
HiC_scaffold_4	AUGUSTUS	exon	90777087	90777194	.	-	.	ID=g13662.t1.exon4;Parent=g13662.t1
HiC_scaffold_4	AUGUSTUS	CDS	90777087	90777194	1.0	-	0	ID=g13662.t1.CDS4;Parent=g13662.t1
HiC_scaffold_4	AUGUSTUS	intron	90777195	90781094	1.0	-	.	ID=g13662.t1.intron4;Parent=g13662.t1
HiC_scaffold_4	AUGUSTUS	exon	90781095	90781247	.	-	.	ID=g13662.t1.exon5;Parent=g13662.t1
HiC_scaffold_4	AUGUSTUS	CDS	90781095	90781247	1.0	-	0	ID=g13662.t1.CDS5;Parent=g13662.t1
HiC_scaffold_4	AUGUSTUS	intron	90781248	90783507	1.0	-	.	ID=g13662.t1.intron5;Parent=g13662.t1
HiC_scaffold_4	AUGUSTUS	exon	90783508	90783666	.	-	.	ID=g13662.t1.exon6;Parent=g13662.t1
HiC_scaffold_4	AUGUSTUS	CDS	90783508	90783666	1.0	-	0	ID=g13662.t1.CDS6;Parent=g13662.t1
HiC_scaffold_4	AUGUSTUS	intron	90783667	90785596	1.0	-	.	ID=g13662.t1.intron6;Parent=g13662.t1
HiC_scaffold_4	AUGUSTUS	exon	90785597	90785708	.	-	.	ID=g13662.t1.exon7;Parent=g13662.t1
HiC_scaffold_4	AUGUSTUS	CDS	90785597	90785708	1.0	-	1	ID=g13662.t1.CDS7;Parent=g13662.t1
HiC_scaffold_4	AUGUSTUS	intron	90785709	90805702	1.0	-	.	ID=g13662.t1.intron7;Parent=g13662.t1
HiC_scaffold_4	AUGUSTUS	exon	90805703	90805790	.	-	.	ID=g13662.t1.exon8;Parent=g13662.t1
HiC_scaffold_4	AUGUSTUS	CDS	90805703	90805790	1.0	-	2	ID=g13662.t1.CDS8;Parent=g13662.t1
HiC_scaffold_4	AUGUSTUS	intron	90805791	90809317	1.0	-	.	ID=g13662.t1.intron8;Parent=g13662.t1
HiC_scaffold_4	AUGUSTUS	exon	90809318	90809444	.	-	.	ID=g13662.t1.exon9;Parent=g13662.t1
HiC_scaffold_4	AUGUSTUS	CDS	90809318	90809444	1.0	-	0	ID=g13662.t1.CDS9;Parent=g13662.t1
HiC_scaffold_4	AUGUSTUS	intron	90809445	90824992	1.0	-	.	ID=g13662.t1.intron9;Parent=g13662.t1
HiC_scaffold_4	AUGUSTUS	exon	90824993	90825175	.	-	.	ID=g13662.t1.exon10;Parent=g13662.t1
HiC_scaffold_4	AUGUSTUS	CDS	90824993	90825175	1.0	-	0	ID=g13662.t1.CDS10;Parent=g13662.t1
HiC_scaffold_4	AUGUSTUS	start_codon	90825173	90825175	.	-	0	ID=g13662.t1.start1;Parent=g13662.t1
HiC_scaffold_4	AUGUSTUS	stop_codon	90901178	90901180	.	-	0	ID=g13663.t1.stop1;Parent=g13663.t1
HiC_scaffold_4	AUGUSTUS	gene	90901178	90901513	.	-	.	ID=g13663
HiC_scaffold_4	AUGUSTUS	exon	90901178	90901513	.	-	.	ID=g13663.t1.exon1;Parent=g13663.t1
HiC_scaffold_4	AUGUSTUS	mRNA	90901178	90901513	0.87	-	.	ID=g13663.t1;Parent=g13663;em_target=9713.XP_006745056.1;em_score=103.4;em_evalue=2.1e-32;em_tcov=.;em_OGs=KOG0036@1|root,KOG0036@2759|Eukaryota,3AFCB@33154|Opisthokonta,3BX6Q@33208|Metazoa,3CRE6@33213|Bilateria,48BFG@7711|Chordata,498HD@7742|Vertebrata,3JFZ1@40674|Mammalia,3ESK3@33554|Carnivora;em_COG_cat=F;em_desc=Mitochondrial carrier;em_max_annot_lvl=33208|Metazoa;em_KEGG_ko=ko:K14684;em_BRITE=ko00000,ko02000;em_KEGG_TC=2.A.29.23;em_PFAMs=EF-hand_5,EF-hand_6,EF-hand_7,EF-hand_8,Mito_carr;em_Preferred_name=Slc25a54
HiC_scaffold_4	AUGUSTUS	CDS	90901178	90901513	0.87	-	0	ID=g13663.t1.CDS1;Parent=g13663.t1
HiC_scaffold_4	AUGUSTUS	start_codon	90901511	90901513	.	-	0	ID=g13663.t1.start1;Parent=g13663.t1
HiC_scaffold_4	AUGUSTUS	start_codon	91013057	91013059	.	+	0	ID=g13664.t1.start1;Parent=g13664.t1
HiC_scaffold_4	AUGUSTUS	exon	91013057	91013196	.	+	.	ID=g13664.t1.exon1;Parent=g13664.t1
HiC_scaffold_4	AUGUSTUS	CDS	91013057	91013196	1.0	+	0	ID=g13664.t1.CDS1;Parent=g13664.t1
HiC_scaffold_4	AUGUSTUS	gene	91013057	91094382	.	+	.	ID=g13664
HiC_scaffold_4	AUGUSTUS	mRNA	91013057	91094382	0.77	+	.	ID=g13664.t1;Parent=g13664;em_target=9707.XP_004407259.1;em_score=335.1;em_evalue=1.7e-103;em_tcov=.;em_OGs=28JCR@1|root,2QRRN@2759|Eukaryota,38DSX@33154|Opisthokonta,3BC51@33208|Metazoa,3CZ8J@33213|Bilateria,47ZU3@7711|Chordata,492SV@7742|Vertebrata,3J7M6@40674|Mammalia,3EHSY@33554|Carnivora;em_COG_cat=S;em_desc=Family with sequence similarity 102, member B;em_max_annot_lvl=33208|Metazoa;em_Preferred_name=FAM102B;em_PFAMs=NT-C2
HiC_scaffold_4	AUGUSTUS	intron	91013197	91070921	1.0	+	.	ID=g13664.t1.intron1;Parent=g13664.t1
HiC_scaffold_4	AUGUSTUS	exon	91070922	91071042	.	+	.	ID=g13664.t1.exon2;Parent=g13664.t1
HiC_scaffold_4	AUGUSTUS	CDS	91070922	91071042	1.0	+	1	ID=g13664.t1.CDS2;Parent=g13664.t1
HiC_scaffold_4	AUGUSTUS	intron	91071043	91084584	1.0	+	.	ID=g13664.t1.intron2;Parent=g13664.t1
HiC_scaffold_4	AUGUSTUS	exon	91084585	91084614	.	+	.	ID=g13664.t1.exon3;Parent=g13664.t1
HiC_scaffold_4	AUGUSTUS	CDS	91084585	91084614	1.0	+	0	ID=g13664.t1.CDS3;Parent=g13664.t1
HiC_scaffold_4	AUGUSTUS	intron	91084615	91090192	1.0	+	.	ID=g13664.t1.intron3;Parent=g13664.t1
HiC_scaffold_4	AUGUSTUS	exon	91090193	91090309	.	+	.	ID=g13664.t1.exon4;Parent=g13664.t1
HiC_scaffold_4	AUGUSTUS	CDS	91090193	91090309	1.0	+	0	ID=g13664.t1.CDS4;Parent=g13664.t1
HiC_scaffold_4	AUGUSTUS	intron	91090310	91094331	1.0	+	.	ID=g13664.t1.intron4;Parent=g13664.t1
HiC_scaffold_4	AUGUSTUS	exon	91094332	91094382	.	+	.	ID=g13664.t1.exon5;Parent=g13664.t1
HiC_scaffold_4	AUGUSTUS	CDS	91094332	91094382	0.77	+	0	ID=g13664.t1.CDS5;Parent=g13664.t1
HiC_scaffold_4	AUGUSTUS	stop_codon	91094380	91094382	.	+	0	ID=g13664.t1.stop1;Parent=g13664.t1
HiC_scaffold_4	AUGUSTUS	start_codon	91102017	91102019	.	+	0	ID=g13665.t1.start1;Parent=g13665.t1
HiC_scaffold_4	AUGUSTUS	exon	91102017	91102089	.	+	.	ID=g13665.t1.exon1;Parent=g13665.t1
HiC_scaffold_4	AUGUSTUS	CDS	91102017	91102089	0.99	+	0	ID=g13665.t1.CDS1;Parent=g13665.t1
HiC_scaffold_4	AUGUSTUS	gene	91102017	91114233	.	+	.	ID=g13665
HiC_scaffold_4	AUGUSTUS	mRNA	91102017	91114233	0.99	+	.	ID=g13665.t1;Parent=g13665;em_target=9668.ENSMPUP00000000099;em_score=418.9;em_evalue=9.3e-129;em_tcov=.;em_OGs=28JCR@1|root,2QRRN@2759|Eukaryota,38DSX@33154|Opisthokonta,3BC51@33208|Metazoa,3CZ8J@33213|Bilateria,47ZU3@7711|Chordata,492SV@7742|Vertebrata,3J7M6@40674|Mammalia,3EHSY@33554|Carnivora;em_COG_cat=S;em_desc=Family with sequence similarity 102, member B;em_max_annot_lvl=33208|Metazoa;em_Preferred_name=FAM102B;em_PFAMs=NT-C2
HiC_scaffold_4	AUGUSTUS	intron	91102090	91105900	1.0	+	.	ID=g13665.t1.intron1;Parent=g13665.t1
HiC_scaffold_4	AUGUSTUS	exon	91105901	91105996	.	+	.	ID=g13665.t1.exon2;Parent=g13665.t1
HiC_scaffold_4	AUGUSTUS	CDS	91105901	91105996	1.0	+	2	ID=g13665.t1.CDS2;Parent=g13665.t1
HiC_scaffold_4	AUGUSTUS	intron	91105997	91106134	1.0	+	.	ID=g13665.t1.intron2;Parent=g13665.t1
HiC_scaffold_4	AUGUSTUS	exon	91106135	91106324	.	+	.	ID=g13665.t1.exon3;Parent=g13665.t1
HiC_scaffold_4	AUGUSTUS	CDS	91106135	91106324	1.0	+	2	ID=g13665.t1.CDS3;Parent=g13665.t1
HiC_scaffold_4	AUGUSTUS	intron	91106325	91106421	1.0	+	.	ID=g13665.t1.intron3;Parent=g13665.t1
HiC_scaffold_4	AUGUSTUS	exon	91106422	91106549	.	+	.	ID=g13665.t1.exon4;Parent=g13665.t1
HiC_scaffold_4	AUGUSTUS	CDS	91106422	91106549	1.0	+	1	ID=g13665.t1.CDS4;Parent=g13665.t1
HiC_scaffold_4	AUGUSTUS	intron	91106550	91107342	1.0	+	.	ID=g13665.t1.intron4;Parent=g13665.t1
HiC_scaffold_4	AUGUSTUS	exon	91107343	91107412	.	+	.	ID=g13665.t1.exon5;Parent=g13665.t1
HiC_scaffold_4	AUGUSTUS	CDS	91107343	91107412	1.0	+	2	ID=g13665.t1.CDS5;Parent=g13665.t1
HiC_scaffold_4	AUGUSTUS	intron	91107413	91114190	1.0	+	.	ID=g13665.t1.intron5;Parent=g13665.t1
HiC_scaffold_4	AUGUSTUS	exon	91114191	91114233	.	+	.	ID=g13665.t1.exon6;Parent=g13665.t1
HiC_scaffold_4	AUGUSTUS	CDS	91114191	91114233	1.0	+	1	ID=g13665.t1.CDS6;Parent=g13665.t1
HiC_scaffold_4	AUGUSTUS	stop_codon	91114231	91114233	.	+	0	ID=g13665.t1.stop1;Parent=g13665.t1
HiC_scaffold_4	AUGUSTUS	stop_codon	91130541	91130543	.	-	0	ID=g13666.t1.stop1;Parent=g13666.t1
HiC_scaffold_4	AUGUSTUS	stop_codon	91130541	91130543	.	-	0	ID=g13666.t2.stop1;Parent=g13666.t2
HiC_scaffold_4	GeneMark.hmm3	stop_codon	91130541	91130543	.	-	0	ID=g13666.t3.stop1;Parent=g13666.t3
HiC_scaffold_4	AUGUSTUS	exon	91130541	91130975	.	-	.	ID=g13666.t1.exon1;Parent=g13666.t1
HiC_scaffold_4	AUGUSTUS	exon	91130541	91130975	.	-	.	ID=g13666.t2.exon1;Parent=g13666.t2
HiC_scaffold_4	GeneMark.hmm3	CDS	91130541	91130975	.	-	0	ID=g13666.t3.CDS1;Parent=g13666.t3
HiC_scaffold_4	GeneMark.hmm3	exon	91130541	91130975	.	-	0	ID=g13666.t3.exon1;Parent=g13666.t3
HiC_scaffold_4	AUGUSTUS	CDS	91130541	91130975	1.0	-	0	ID=g13666.t1.CDS1;Parent=g13666.t1
HiC_scaffold_4	AUGUSTUS	CDS	91130541	91130975	1.0	-	0	ID=g13666.t2.CDS1;Parent=g13666.t2
HiC_scaffold_4	AUGUSTUS	mRNA	91130541	91137774	1.0	-	.	ID=g13666.t1;Parent=g13666;em_target=9668.ENSMPUP00000000106;em_score=843.0;em_evalue=1.2e-256;em_tcov=.;em_OGs=KOG1045@1|root,KOG1045@2759|Eukaryota,39SB6@33154|Opisthokonta,3BG4Q@33208|Metazoa,3D1PG@33213|Bilateria,47YU3@7711|Chordata,491MA@7742|Vertebrata,3J2I2@40674|Mammalia,3EEGB@33554|Carnivora;em_COG_cat=S;em_desc=HEN1 methyltransferase homolog 1;em_max_annot_lvl=33208|Metazoa;em_Preferred_name=HENMT1;em_KEGG_ko=ko:K20798;em_BRITE=ko00000,ko01000,ko03036;em_PFAMs=Methyltransf_23;em_GOs=GO:0000003,GO:0001510,GO:0003006,GO:0003674,GO:0003824,GO:0005575,GO:0005622,GO:0005623,GO:0005634,GO:0005654,GO:0005737,GO:0005829,GO:0006139,GO:0006396,GO:0006725,GO:0006807,GO:0007276,GO:0007281,GO:0007292,GO:0008150,GO:0008152,GO:0008168,GO:0008171,GO:0008173,GO:0009451,GO:0009892,GO:0009987,GO:0009994,GO:0010033,GO:0010467,GO:0010468,GO:0010605,GO:0010608,GO:0010629,GO:0014070,GO:0016070,GO:0016246,GO:0016441,GO:0016458,GO:0016740,GO:0016741,GO:0019222,GO:0019953,GO:0022412,GO:0022414,GO:0030154,GO:0030422,GO:0031047,GO:0031050,GO:0031974,GO:0031981,GO:0032259,GO:0032501,GO:0032502,GO:0032504,GO:0032991,GO:0034587,GO:0034641,GO:0034660,GO:0035194,GO:0035770,GO:0036464,GO:0040029,GO:0042221,GO:0043170,GO:0043186,GO:0043226,GO:0043227,GO:0043228,GO:0043229,GO:0043231,GO:0043232,GO:0043233,GO:0043331,GO:0043412,GO:0043414,GO:0044237,GO:0044238,GO:0044260,GO:0044422,GO:0044424,GO:0044428,GO:0044444,GO:0044446,GO:0044464,GO:0044703,GO:0045495,GO:0046483,GO:0048468,GO:0048471,GO:0048477,GO:0048519,GO:0048599,GO:0048609,GO:0048856,GO:0048869,GO:0050789,GO:0050896,GO:0051704,GO:0051716,GO:0060255,GO:0060293,GO:0065007,GO:0070013,GO:0070887,GO:0070918,GO:0071310,GO:0071359,GO:0071407,GO:0071704,GO:0090304,GO:0140098,GO:1901360,GO:1901698,GO:1901699,GO:1990511,GO:1990904
HiC_scaffold_4	AUGUSTUS	mRNA	91130541	91137774	1.0	-	.	ID=g13666.t2;Parent=g13666;em_target=9668.ENSMPUP00000000106;em_score=854.7;em_evalue=3.1e-260;em_tcov=.;em_OGs=KOG1045@1|root,KOG1045@2759|Eukaryota,39SB6@33154|Opisthokonta,3BG4Q@33208|Metazoa,3D1PG@33213|Bilateria,47YU3@7711|Chordata,491MA@7742|Vertebrata,3J2I2@40674|Mammalia,3EEGB@33554|Carnivora;em_COG_cat=S;em_desc=HEN1 methyltransferase homolog 1;em_max_annot_lvl=33208|Metazoa;em_Preferred_name=HENMT1;em_KEGG_ko=ko:K20798;em_BRITE=ko00000,ko01000,ko03036;em_PFAMs=Methyltransf_23;em_GOs=GO:0000003,GO:0001510,GO:0003006,GO:0003674,GO:0003824,GO:0005575,GO:0005622,GO:0005623,GO:0005634,GO:0005654,GO:0005737,GO:0005829,GO:0006139,GO:0006396,GO:0006725,GO:0006807,GO:0007276,GO:0007281,GO:0007292,GO:0008150,GO:0008152,GO:0008168,GO:0008171,GO:0008173,GO:0009451,GO:0009892,GO:0009987,GO:0009994,GO:0010033,GO:0010467,GO:0010468,GO:0010605,GO:0010608,GO:0010629,GO:0014070,GO:0016070,GO:0016246,GO:0016441,GO:0016458,GO:0016740,GO:0016741,GO:0019222,GO:0019953,GO:0022412,GO:0022414,GO:0030154,GO:0030422,GO:0031047,GO:0031050,GO:0031974,GO:0031981,GO:0032259,GO:0032501,GO:0032502,GO:0032504,GO:0032991,GO:0034587,GO:0034641,GO:0034660,GO:0035194,GO:0035770,GO:0036464,GO:0040029,GO:0042221,GO:0043170,GO:0043186,GO:0043226,GO:0043227,GO:0043228,GO:0043229,GO:0043231,GO:0043232,GO:0043233,GO:0043331,GO:0043412,GO:0043414,GO:0044237,GO:0044238,GO:0044260,GO:0044422,GO:0044424,GO:0044428,GO:0044444,GO:0044446,GO:0044464,GO:0044703,GO:0045495,GO:0046483,GO:0048468,GO:0048471,GO:0048477,GO:0048519,GO:0048599,GO:0048609,GO:0048856,GO:0048869,GO:0050789,GO:0050896,GO:0051704,GO:0051716,GO:0060255,GO:0060293,GO:0065007,GO:0070013,GO:0070887,GO:0070918,GO:0071310,GO:0071359,GO:0071407,GO:0071704,GO:0090304,GO:0140098,GO:1901360,GO:1901698,GO:1901699,GO:1990511,GO:1990904
HiC_scaffold_4	AUGUSTUS	gene	91130541	91156143	.	-	.	ID=g13666
HiC_scaffold_4	GeneMark.hmm3	mRNA	91130541	91156143	.	-	.	ID=g13666.t3;Parent=g13666;em_target=9668.ENSMPUP00000000106;em_score=853.8;em_evalue=1.7e-259;em_tcov=.;em_OGs=KOG1045@1|root,KOG1045@2759|Eukaryota,39SB6@33154|Opisthokonta,3BG4Q@33208|Metazoa,3D1PG@33213|Bilateria,47YU3@7711|Chordata,491MA@7742|Vertebrata,3J2I2@40674|Mammalia,3EEGB@33554|Carnivora;em_COG_cat=S;em_desc=HEN1 methyltransferase homolog 1;em_max_annot_lvl=33208|Metazoa;em_Preferred_name=HENMT1;em_KEGG_ko=ko:K20798;em_BRITE=ko00000,ko01000,ko03036;em_PFAMs=Methyltransf_23;em_GOs=GO:0000003,GO:0001510,GO:0003006,GO:0003674,GO:0003824,GO:0005575,GO:0005622,GO:0005623,GO:0005634,GO:0005654,GO:0005737,GO:0005829,GO:0006139,GO:0006396,GO:0006725,GO:0006807,GO:0007276,GO:0007281,GO:0007292,GO:0008150,GO:0008152,GO:0008168,GO:0008171,GO:0008173,GO:0009451,GO:0009892,GO:0009987,GO:0009994,GO:0010033,GO:0010467,GO:0010468,GO:0010605,GO:0010608,GO:0010629,GO:0014070,GO:0016070,GO:0016246,GO:0016441,GO:0016458,GO:0016740,GO:0016741,GO:0019222,GO:0019953,GO:0022412,GO:0022414,GO:0030154,GO:0030422,GO:0031047,GO:0031050,GO:0031974,GO:0031981,GO:0032259,GO:0032501,GO:0032502,GO:0032504,GO:0032991,GO:0034587,GO:0034641,GO:0034660,GO:0035194,GO:0035770,GO:0036464,GO:0040029,GO:0042221,GO:0043170,GO:0043186,GO:0043226,GO:0043227,GO:0043228,GO:0043229,GO:0043231,GO:0043232,GO:0043233,GO:0043331,GO:0043412,GO:0043414,GO:0044237,GO:0044238,GO:0044260,GO:0044422,GO:0044424,GO:0044428,GO:0044444,GO:0044446,GO:0044464,GO:0044703,GO:0045495,GO:0046483,GO:0048468,GO:0048471,GO:0048477,GO:0048519,GO:0048599,GO:0048609,GO:0048856,GO:0048869,GO:0050789,GO:0050896,GO:0051704,GO:0051716,GO:0060255,GO:0060293,GO:0065007,GO:0070013,GO:0070887,GO:0070918,GO:0071310,GO:0071359,GO:0071407,GO:0071704,GO:0090304,GO:0140098,GO:1901360,GO:1901698,GO:1901699,GO:1990511,GO:1990904
HiC_scaffold_4	AUGUSTUS	intron	91130976	91132052	1.0	-	.	ID=g13666.t1.intron1;Parent=g13666.t1
HiC_scaffold_4	GeneMark.hmm3	intron	91130976	91132070	.	-	0	ID=g13666.t3.intron1;Parent=g13666.t3
HiC_scaffold_4	AUGUSTUS	intron	91130976	91132070	1.0	-	.	ID=g13666.t2.intron1;Parent=g13666.t2
HiC_scaffold_4	AUGUSTUS	exon	91132053	91132245	.	-	.	ID=g13666.t1.exon2;Parent=g13666.t1
HiC_scaffold_4	AUGUSTUS	CDS	91132053	91132245	1.0	-	1	ID=g13666.t1.CDS2;Parent=g13666.t1
HiC_scaffold_4	AUGUSTUS	exon	91132071	91132245	.	-	.	ID=g13666.t2.exon2;Parent=g13666.t2
HiC_scaffold_4	GeneMark.hmm3	CDS	91132071	91132245	.	-	1	ID=g13666.t3.CDS2;Parent=g13666.t3
HiC_scaffold_4	GeneMark.hmm3	exon	91132071	91132245	.	-	1	ID=g13666.t3.exon2;Parent=g13666.t3
HiC_scaffold_4	AUGUSTUS	CDS	91132071	91132245	1.0	-	1	ID=g13666.t2.CDS2;Parent=g13666.t2
HiC_scaffold_4	GeneMark.hmm3	intron	91132246	91132926	.	-	2	ID=g13666.t3.intron2;Parent=g13666.t3
HiC_scaffold_4	AUGUSTUS	intron	91132246	91132926	1.0	-	.	ID=g13666.t1.intron2;Parent=g13666.t1
HiC_scaffold_4	AUGUSTUS	intron	91132246	91132926	1.0	-	.	ID=g13666.t2.intron2;Parent=g13666.t2
HiC_scaffold_4	AUGUSTUS	exon	91132927	91133106	.	-	.	ID=g13666.t1.exon3;Parent=g13666.t1
HiC_scaffold_4	AUGUSTUS	exon	91132927	91133106	.	-	.	ID=g13666.t2.exon3;Parent=g13666.t2
HiC_scaffold_4	GeneMark.hmm3	CDS	91132927	91133106	.	-	1	ID=g13666.t3.CDS3;Parent=g13666.t3
HiC_scaffold_4	GeneMark.hmm3	exon	91132927	91133106	.	-	1	ID=g13666.t3.exon3;Parent=g13666.t3
HiC_scaffold_4	AUGUSTUS	CDS	91132927	91133106	1.0	-	1	ID=g13666.t1.CDS3;Parent=g13666.t1
HiC_scaffold_4	AUGUSTUS	CDS	91132927	91133106	1.0	-	1	ID=g13666.t2.CDS3;Parent=g13666.t2
HiC_scaffold_4	GeneMark.hmm3	intron	91133107	91135139	.	-	2	ID=g13666.t3.intron3;Parent=g13666.t3
HiC_scaffold_4	AUGUSTUS	intron	91133107	91135139	1.0	-	.	ID=g13666.t1.intron3;Parent=g13666.t1
HiC_scaffold_4	AUGUSTUS	intron	91133107	91135139	1.0	-	.	ID=g13666.t2.intron3;Parent=g13666.t2
HiC_scaffold_4	AUGUSTUS	exon	91135140	91135274	.	-	.	ID=g13666.t1.exon4;Parent=g13666.t1
HiC_scaffold_4	AUGUSTUS	exon	91135140	91135274	.	-	.	ID=g13666.t2.exon4;Parent=g13666.t2
HiC_scaffold_4	GeneMark.hmm3	CDS	91135140	91135274	.	-	1	ID=g13666.t3.CDS4;Parent=g13666.t3
HiC_scaffold_4	GeneMark.hmm3	exon	91135140	91135274	.	-	1	ID=g13666.t3.exon4;Parent=g13666.t3
HiC_scaffold_4	AUGUSTUS	CDS	91135140	91135274	1.0	-	1	ID=g13666.t1.CDS4;Parent=g13666.t1
HiC_scaffold_4	AUGUSTUS	CDS	91135140	91135274	1.0	-	1	ID=g13666.t2.CDS4;Parent=g13666.t2
HiC_scaffold_4	GeneMark.hmm3	intron	91135275	91135900	.	-	2	ID=g13666.t3.intron4;Parent=g13666.t3
HiC_scaffold_4	AUGUSTUS	intron	91135275	91135900	1.0	-	.	ID=g13666.t1.intron4;Parent=g13666.t1
HiC_scaffold_4	AUGUSTUS	intron	91135275	91135900	1.0	-	.	ID=g13666.t2.intron4;Parent=g13666.t2
HiC_scaffold_4	AUGUSTUS	exon	91135901	91136013	.	-	.	ID=g13666.t1.exon5;Parent=g13666.t1
HiC_scaffold_4	AUGUSTUS	exon	91135901	91136013	.	-	.	ID=g13666.t2.exon5;Parent=g13666.t2
HiC_scaffold_4	GeneMark.hmm3	CDS	91135901	91136013	.	-	0	ID=g13666.t3.CDS5;Parent=g13666.t3
HiC_scaffold_4	GeneMark.hmm3	exon	91135901	91136013	.	-	0	ID=g13666.t3.exon5;Parent=g13666.t3
HiC_scaffold_4	AUGUSTUS	CDS	91135901	91136013	1.0	-	0	ID=g13666.t1.CDS5;Parent=g13666.t1
HiC_scaffold_4	AUGUSTUS	CDS	91135901	91136013	1.0	-	0	ID=g13666.t2.CDS5;Parent=g13666.t2
HiC_scaffold_4	GeneMark.hmm3	intron	91136014	91137663	.	-	0	ID=g13666.t3.intron5;Parent=g13666.t3
HiC_scaffold_4	AUGUSTUS	intron	91136014	91137663	1.0	-	.	ID=g13666.t1.intron5;Parent=g13666.t1
HiC_scaffold_4	AUGUSTUS	intron	91136014	91137663	1.0	-	.	ID=g13666.t2.intron5;Parent=g13666.t2
HiC_scaffold_4	AUGUSTUS	exon	91137664	91137774	.	-	.	ID=g13666.t1.exon6;Parent=g13666.t1
HiC_scaffold_4	AUGUSTUS	exon	91137664	91137774	.	-	.	ID=g13666.t2.exon6;Parent=g13666.t2
HiC_scaffold_4	AUGUSTUS	CDS	91137664	91137774	1.0	-	0	ID=g13666.t1.CDS6;Parent=g13666.t1
HiC_scaffold_4	AUGUSTUS	CDS	91137664	91137774	1.0	-	0	ID=g13666.t2.CDS6;Parent=g13666.t2
HiC_scaffold_4	GeneMark.hmm3	CDS	91137664	91137783	.	-	0	ID=g13666.t3.CDS6;Parent=g13666.t3
HiC_scaffold_4	GeneMark.hmm3	exon	91137664	91137783	.	-	0	ID=g13666.t3.exon6;Parent=g13666.t3
HiC_scaffold_4	AUGUSTUS	start_codon	91137772	91137774	.	-	0	ID=g13666.t1.start1;Parent=g13666.t1
HiC_scaffold_4	AUGUSTUS	start_codon	91137772	91137774	.	-	0	ID=g13666.t2.start1;Parent=g13666.t2
HiC_scaffold_4	GeneMark.hmm3	intron	91137784	91139690	.	-	0	ID=g13666.t3.intron6;Parent=g13666.t3
HiC_scaffold_4	GeneMark.hmm3	CDS	91139691	91139782	.	-	2	ID=g13666.t3.CDS7;Parent=g13666.t3
HiC_scaffold_4	GeneMark.hmm3	exon	91139691	91139782	.	-	2	ID=g13666.t3.exon7;Parent=g13666.t3
HiC_scaffold_4	GeneMark.hmm3	intron	91139783	91139815	.	-	1	ID=g13666.t3.intron7;Parent=g13666.t3
HiC_scaffold_4	GeneMark.hmm3	CDS	91139816	91140095	.	-	0	ID=g13666.t3.CDS8;Parent=g13666.t3
HiC_scaffold_4	GeneMark.hmm3	exon	91139816	91140095	.	-	0	ID=g13666.t3.exon8;Parent=g13666.t3
HiC_scaffold_4	GeneMark.hmm3	intron	91140096	91156131	.	-	0	ID=g13666.t3.intron8;Parent=g13666.t3
HiC_scaffold_4	GeneMark.hmm3	CDS	91156132	91156143	.	-	0	ID=g13666.t3.CDS9;Parent=g13666.t3
HiC_scaffold_4	GeneMark.hmm3	exon	91156132	91156143	.	-	0	ID=g13666.t3.exon9;Parent=g13666.t3
HiC_scaffold_4	GeneMark.hmm3	start_codon	91156141	91156143	.	-	0	ID=g13666.t3.start1;Parent=g13666.t3
HiC_scaffold_4	AUGUSTUS	start_codon	91343386	91343388	.	+	0	ID=g13667.t1.start1;Parent=g13667.t1
HiC_scaffold_4	AUGUSTUS	exon	91343386	91343563	.	+	.	ID=g13667.t1.exon1;Parent=g13667.t1
HiC_scaffold_4	AUGUSTUS	CDS	91343386	91343563	1.0	+	0	ID=g13667.t1.CDS1;Parent=g13667.t1
HiC_scaffold_4	AUGUSTUS	gene	91343386	91346683	.	+	.	ID=g13667
HiC_scaffold_4	AUGUSTUS	mRNA	91343386	91346683	1.0	+	.	ID=g13667.t1;Parent=g13667;em_target=9668.ENSMPUP00000002679;em_score=176.1;em_evalue=4.9e-55;em_tcov=.;em_OGs=29KSC@1|root,2RU1I@2759|Eukaryota,3AIU0@33154|Opisthokonta,3BXGN@33208|Metazoa,3DGHD@33213|Bilateria,48DWU@7711|Chordata,499TR@7742|Vertebrata,3J7JH@40674|Mammalia,3EUAB@33554|Carnivora;em_COG_cat=S;em_desc=Repeat of unknown function (DUF1220);em_max_annot_lvl=33208|Metazoa;em_PFAMs=DUF1220;em_Preferred_name=NBPF3;em_GOs=
HiC_scaffold_4	AUGUSTUS	intron	91343564	91345516	1.0	+	.	ID=g13667.t1.intron1;Parent=g13667.t1
HiC_scaffold_4	AUGUSTUS	exon	91345517	91345613	.	+	.	ID=g13667.t1.exon2;Parent=g13667.t1
HiC_scaffold_4	AUGUSTUS	CDS	91345517	91345613	1.0	+	2	ID=g13667.t1.CDS2;Parent=g13667.t1
HiC_scaffold_4	AUGUSTUS	intron	91345614	91346628	1.0	+	.	ID=g13667.t1.intron2;Parent=g13667.t1
HiC_scaffold_4	AUGUSTUS	exon	91346629	91346683	.	+	.	ID=g13667.t1.exon3;Parent=g13667.t1
HiC_scaffold_4	AUGUSTUS	CDS	91346629	91346683	1.0	+	1	ID=g13667.t1.CDS3;Parent=g13667.t1
HiC_scaffold_4	AUGUSTUS	stop_codon	91346681	91346683	.	+	0	ID=g13667.t1.stop1;Parent=g13667.t1
HiC_scaffold_4	AUGUSTUS	start_codon	91501940	91501942	.	+	0	ID=g13668.t2.start1;Parent=g13668.t2
HiC_scaffold_4	gmst	start_codon	91501940	91501942	104.106858	+	0	ID=g13668.t1.start1;Parent=g13668.t1
HiC_scaffold_4	AUGUSTUS	exon	91501940	91502221	.	+	.	ID=g13668.t2.exon1;Parent=g13668.t2
HiC_scaffold_4	AUGUSTUS	CDS	91501940	91502221	1.0	+	0	ID=g13668.t2.CDS1;Parent=g13668.t2
HiC_scaffold_4	gmst	CDS	91501940	91502221	104.106858	+	0	ID=g13668.t1.CDS1;Parent=g13668.t1
HiC_scaffold_4	gmst	exon	91501940	91502221	104.106858	+	0	ID=g13668.t1.exon1;Parent=g13668.t1
HiC_scaffold_4	gmst	gene	91501940	91509234	.	+	.	ID=g13668
HiC_scaffold_4	gmst	mRNA	91501940	91509234	.	+	.	ID=g13668.t1;Parent=g13668;em_target=9713.XP_006742102.1;em_score=1171.6;em_evalue=0.0;em_tcov=.;em_OGs=KOG2888@1|root,KOG2888@2759|Eukaryota,38GTM@33154|Opisthokonta,3BB6Q@33208|Metazoa,3CSG7@33213|Bilateria,480I8@7711|Chordata,493HV@7742|Vertebrata,3J9F5@40674|Mammalia,3EGHT@33554|Carnivora;em_COG_cat=S;em_desc=factor 38B;em_max_annot_lvl=33208|Metazoa;em_Preferred_name=PRPF38B;em_KEGG_ko=ko:K12850;em_KEGG_Pathway=ko03040,map03040;em_BRITE=ko00000,ko00001,ko03041;em_PFAMs=PRP38;em_GOs=GO:0000375,GO:0000377,GO:0000398,GO:0005575,GO:0005622,GO:0005623,GO:0005634,GO:0005681,GO:0006139,GO:0006396,GO:0006397,GO:0006725,GO:0006807,GO:0008150,GO:0008152,GO:0008380,GO:0009987,GO:0010467,GO:0016070,GO:0016071,GO:0032991,GO:0034641,GO:0043170,GO:0043226,GO:0043227,GO:0043229,GO:0043231,GO:0044237,GO:0044238,GO:0044422,GO:0044424,GO:0044428,GO:0044446,GO:0044464,GO:0046483,GO:0071011,GO:0071704,GO:0090304,GO:1901360,GO:1990904
HiC_scaffold_4	AUGUSTUS	mRNA	91501940	91509234	.	+	.	ID=g13668.t2;Parent=g13668;em_target=9713.XP_006742102.1;em_score=939.7;em_evalue=6e-286;em_tcov=.;em_OGs=KOG2888@1|root,KOG2888@2759|Eukaryota,38GTM@33154|Opisthokonta,3BB6Q@33208|Metazoa,3CSG7@33213|Bilateria,480I8@7711|Chordata,493HV@7742|Vertebrata,3J9F5@40674|Mammalia,3EGHT@33554|Carnivora;em_COG_cat=S;em_desc=factor 38B;em_max_annot_lvl=33208|Metazoa;em_Preferred_name=PRPF38B;em_KEGG_ko=ko:K12850;em_KEGG_Pathway=ko03040,map03040;em_BRITE=ko00000,ko00001,ko03041;em_PFAMs=PRP38;em_GOs=GO:0000375,GO:0000377,GO:0000398,GO:0005575,GO:0005622,GO:0005623,GO:0005634,GO:0005681,GO:0006139,GO:0006396,GO:0006397,GO:0006725,GO:0006807,GO:0008150,GO:0008152,GO:0008380,GO:0009987,GO:0010467,GO:0016070,GO:0016071,GO:0032991,GO:0034641,GO:0043170,GO:0043226,GO:0043227,GO:0043229,GO:0043231,GO:0044237,GO:0044238,GO:0044422,GO:0044424,GO:0044428,GO:0044446,GO:0044464,GO:0046483,GO:0071011,GO:0071704,GO:0090304,GO:1901360,GO:1990904
HiC_scaffold_4	AUGUSTUS	intron	91502222	91505054	1.0	+	.	ID=g13668.t2.intron1;Parent=g13668.t2
HiC_scaffold_4	gmst	intron	91502222	91505054	104.106858	+	0	ID=g13668.t1.intron1;Parent=g13668.t1
HiC_scaffold_4	AUGUSTUS	exon	91505055	91505123	.	+	.	ID=g13668.t2.exon2;Parent=g13668.t2
HiC_scaffold_4	AUGUSTUS	CDS	91505055	91505123	1.0	+	0	ID=g13668.t2.CDS2;Parent=g13668.t2
HiC_scaffold_4	gmst	CDS	91505055	91505123	104.106858	+	0	ID=g13668.t1.CDS2;Parent=g13668.t1
HiC_scaffold_4	gmst	exon	91505055	91505123	104.106858	+	0	ID=g13668.t1.exon2;Parent=g13668.t1
HiC_scaffold_4	AUGUSTUS	intron	91505124	91505410	1.0	+	.	ID=g13668.t2.intron2;Parent=g13668.t2
HiC_scaffold_4	gmst	intron	91505124	91505410	104.106858	+	0	ID=g13668.t1.intron2;Parent=g13668.t1
HiC_scaffold_4	AUGUSTUS	exon	91505411	91505562	.	+	.	ID=g13668.t2.exon3;Parent=g13668.t2
HiC_scaffold_4	AUGUSTUS	CDS	91505411	91505562	1.0	+	0	ID=g13668.t2.CDS3;Parent=g13668.t2
HiC_scaffold_4	gmst	CDS	91505411	91505562	104.106858	+	0	ID=g13668.t1.CDS3;Parent=g13668.t1
HiC_scaffold_4	gmst	exon	91505411	91505562	104.106858	+	0	ID=g13668.t1.exon3;Parent=g13668.t1
HiC_scaffold_4	AUGUSTUS	intron	91505563	91505641	1.0	+	.	ID=g13668.t2.intron3;Parent=g13668.t2
HiC_scaffold_4	gmst	intron	91505563	91505641	104.106858	+	0	ID=g13668.t1.intron3;Parent=g13668.t1
HiC_scaffold_4	AUGUSTUS	exon	91505642	91505702	.	+	.	ID=g13668.t2.exon4;Parent=g13668.t2
HiC_scaffold_4	AUGUSTUS	CDS	91505642	91505702	1.0	+	1	ID=g13668.t2.CDS4;Parent=g13668.t2
HiC_scaffold_4	gmst	CDS	91505642	91505702	104.106858	+	1	ID=g13668.t1.CDS4;Parent=g13668.t1
HiC_scaffold_4	gmst	exon	91505642	91505702	104.106858	+	1	ID=g13668.t1.exon4;Parent=g13668.t1
HiC_scaffold_4	AUGUSTUS	intron	91505703	91507880	1.0	+	.	ID=g13668.t2.intron4;Parent=g13668.t2
HiC_scaffold_4	gmst	intron	91505703	91507880	104.106858	+	0	ID=g13668.t1.intron4;Parent=g13668.t1
HiC_scaffold_4	AUGUSTUS	exon	91507881	91508104	.	+	.	ID=g13668.t2.exon5;Parent=g13668.t2
HiC_scaffold_4	AUGUSTUS	CDS	91507881	91508104	1.0	+	0	ID=g13668.t2.CDS5;Parent=g13668.t2
HiC_scaffold_4	gmst	CDS	91507881	91508104	104.106858	+	0	ID=g13668.t1.CDS5;Parent=g13668.t1
HiC_scaffold_4	gmst	exon	91507881	91508104	104.106858	+	0	ID=g13668.t1.exon5;Parent=g13668.t1
HiC_scaffold_4	AUGUSTUS	intron	91508105	91508372	1.0	+	.	ID=g13668.t2.intron5;Parent=g13668.t2
HiC_scaffold_4	gmst	intron	91508105	91508372	104.106858	+	0	ID=g13668.t1.intron5;Parent=g13668.t1
HiC_scaffold_4	AUGUSTUS	exon	91508373	91508779	.	+	.	ID=g13668.t2.exon6;Parent=g13668.t2
HiC_scaffold_4	AUGUSTUS	CDS	91508373	91508779	0.92	+	1	ID=g13668.t2.CDS6;Parent=g13668.t2
HiC_scaffold_4	gmst	CDS	91508373	91509234	104.106858	+	1	ID=g13668.t1.CDS6;Parent=g13668.t1
HiC_scaffold_4	gmst	exon	91508373	91509234	104.106858	+	1	ID=g13668.t1.exon6;Parent=g13668.t1
HiC_scaffold_4	AUGUSTUS	intron	91508780	91509124	0.91	+	.	ID=g13668.t2.intron6;Parent=g13668.t2
HiC_scaffold_4	AUGUSTUS	exon	91509125	91509234	.	+	.	ID=g13668.t2.exon7;Parent=g13668.t2
HiC_scaffold_4	AUGUSTUS	CDS	91509125	91509234	0.96	+	2	ID=g13668.t2.CDS7;Parent=g13668.t2
HiC_scaffold_4	AUGUSTUS	stop_codon	91509232	91509234	.	+	0	ID=g13668.t2.stop1;Parent=g13668.t2
HiC_scaffold_4	gmst	stop_codon	91509232	91509234	104.106858	+	0	ID=g13668.t1.stop1;Parent=g13668.t1
HiC_scaffold_4	AUGUSTUS	start_codon	91514901	91514903	.	+	0	ID=g13669.t1.start1;Parent=g13669.t1
HiC_scaffold_4	AUGUSTUS	exon	91514901	91514908	.	+	.	ID=g13669.t1.exon1;Parent=g13669.t1
HiC_scaffold_4	AUGUSTUS	CDS	91514901	91514908	0.66	+	0	ID=g13669.t1.CDS1;Parent=g13669.t1
HiC_scaffold_4	AUGUSTUS	gene	91514901	91550341	.	+	.	ID=g13669
HiC_scaffold_4	AUGUSTUS	mRNA	91514901	91550341	.	+	.	ID=g13669.t1;Parent=g13669;em_target=9707.XP_004407257.1;em_score=1579.9;em_evalue=0.0;em_tcov=.;em_OGs=2CN45@1|root,2QTU0@2759|Eukaryota,3965N@33154|Opisthokonta,3BAJM@33208|Metazoa,3D0RV@33213|Bilateria,4865N@7711|Chordata,48XM6@7742|Vertebrata,3JBTD@40674|Mammalia,3EMGY@33554|Carnivora;em_COG_cat=T;em_desc=fibronectin type III;em_max_annot_lvl=33208|Metazoa;em_Preferred_name=FNDC7;em_GOs=;em_PFAMs=Interfer-bind,fn3
HiC_scaffold_4	AUGUSTUS	intron	91514909	91523860	0.49	+	.	ID=g13669.t1.intron1;Parent=g13669.t1
HiC_scaffold_4	AUGUSTUS	exon	91523861	91524011	.	+	.	ID=g13669.t1.exon2;Parent=g13669.t1
HiC_scaffold_4	AUGUSTUS	CDS	91523861	91524011	0.63	+	1	ID=g13669.t1.CDS2;Parent=g13669.t1
HiC_scaffold_4	AUGUSTUS	intron	91524012	91524527	1.0	+	.	ID=g13669.t1.intron2;Parent=g13669.t1
HiC_scaffold_4	AUGUSTUS	exon	91524528	91524546	.	+	.	ID=g13669.t1.exon3;Parent=g13669.t1
HiC_scaffold_4	AUGUSTUS	CDS	91524528	91524546	1.0	+	0	ID=g13669.t1.CDS3;Parent=g13669.t1
HiC_scaffold_4	AUGUSTUS	intron	91524547	91529989	1.0	+	.	ID=g13669.t1.intron3;Parent=g13669.t1
HiC_scaffold_4	GeneMark.hmm3	start_codon	91528742	91528744	.	+	0	ID=g13669.t2.start1;Parent=g13669.t2
HiC_scaffold_4	GeneMark.hmm3	CDS	91528742	91528820	.	+	0	ID=g13669.t2.CDS1;Parent=g13669.t2
HiC_scaffold_4	GeneMark.hmm3	exon	91528742	91528820	.	+	0	ID=g13669.t2.exon1;Parent=g13669.t2
HiC_scaffold_4	GeneMark.hmm3	mRNA	91528742	91550341	.	+	.	ID=g13669.t2;Parent=g13669;em_target=9707.XP_004407257.1;em_score=1479.0;em_evalue=0.0;em_tcov=.;em_OGs=2CN45@1|root,2QTU0@2759|Eukaryota,3965N@33154|Opisthokonta,3BAJM@33208|Metazoa,3D0RV@33213|Bilateria,4865N@7711|Chordata,48XM6@7742|Vertebrata,3JBTD@40674|Mammalia,3EMGY@33554|Carnivora;em_COG_cat=T;em_desc=fibronectin type III;em_max_annot_lvl=33208|Metazoa;em_Preferred_name=FNDC7;em_GOs=;em_PFAMs=Interfer-bind,fn3
HiC_scaffold_4	GeneMark.hmm3	intron	91528821	91529989	.	+	1	ID=g13669.t2.intron1;Parent=g13669.t2
HiC_scaffold_4	AUGUSTUS	exon	91529990	91530244	.	+	.	ID=g13669.t1.exon4;Parent=g13669.t1
HiC_scaffold_4	GeneMark.hmm3	CDS	91529990	91530244	.	+	2	ID=g13669.t2.CDS2;Parent=g13669.t2
HiC_scaffold_4	GeneMark.hmm3	exon	91529990	91530244	.	+	2	ID=g13669.t2.exon2;Parent=g13669.t2
HiC_scaffold_4	AUGUSTUS	CDS	91529990	91530244	1.0	+	2	ID=g13669.t1.CDS4;Parent=g13669.t1
HiC_scaffold_4	GeneMark.hmm3	intron	91530245	91530980	.	+	1	ID=g13669.t2.intron2;Parent=g13669.t2
HiC_scaffold_4	AUGUSTUS	intron	91530245	91530980	1.0	+	.	ID=g13669.t1.intron4;Parent=g13669.t1
HiC_scaffold_4	AUGUSTUS	exon	91530981	91531241	.	+	.	ID=g13669.t1.exon5;Parent=g13669.t1
HiC_scaffold_4	GeneMark.hmm3	CDS	91530981	91531241	.	+	2	ID=g13669.t2.CDS3;Parent=g13669.t2
HiC_scaffold_4	GeneMark.hmm3	exon	91530981	91531241	.	+	2	ID=g13669.t2.exon3;Parent=g13669.t2
HiC_scaffold_4	AUGUSTUS	CDS	91530981	91531241	1.0	+	2	ID=g13669.t1.CDS5;Parent=g13669.t1
HiC_scaffold_4	GeneMark.hmm3	intron	91531242	91533660	.	+	1	ID=g13669.t2.intron3;Parent=g13669.t2
HiC_scaffold_4	AUGUSTUS	intron	91531242	91533660	1.0	+	.	ID=g13669.t1.intron5;Parent=g13669.t1
HiC_scaffold_4	AUGUSTUS	exon	91533661	91533918	.	+	.	ID=g13669.t1.exon6;Parent=g13669.t1
HiC_scaffold_4	GeneMark.hmm3	CDS	91533661	91533918	.	+	2	ID=g13669.t2.CDS4;Parent=g13669.t2
HiC_scaffold_4	GeneMark.hmm3	exon	91533661	91533918	.	+	2	ID=g13669.t2.exon4;Parent=g13669.t2
HiC_scaffold_4	AUGUSTUS	CDS	91533661	91533918	1.0	+	2	ID=g13669.t1.CDS6;Parent=g13669.t1
HiC_scaffold_4	GeneMark.hmm3	intron	91533919	91535913	.	+	1	ID=g13669.t2.intron4;Parent=g13669.t2
HiC_scaffold_4	AUGUSTUS	intron	91533919	91535913	1.0	+	.	ID=g13669.t1.intron6;Parent=g13669.t1
HiC_scaffold_4	AUGUSTUS	exon	91535914	91536168	.	+	.	ID=g13669.t1.exon7;Parent=g13669.t1
HiC_scaffold_4	GeneMark.hmm3	CDS	91535914	91536168	.	+	2	ID=g13669.t2.CDS5;Parent=g13669.t2
HiC_scaffold_4	GeneMark.hmm3	exon	91535914	91536168	.	+	2	ID=g13669.t2.exon5;Parent=g13669.t2
HiC_scaffold_4	AUGUSTUS	CDS	91535914	91536168	1.0	+	2	ID=g13669.t1.CDS7;Parent=g13669.t1
HiC_scaffold_4	GeneMark.hmm3	intron	91536169	91538356	.	+	1	ID=g13669.t2.intron5;Parent=g13669.t2
HiC_scaffold_4	AUGUSTUS	intron	91536169	91538356	1.0	+	.	ID=g13669.t1.intron7;Parent=g13669.t1
HiC_scaffold_4	AUGUSTUS	exon	91538357	91538614	.	+	.	ID=g13669.t1.exon8;Parent=g13669.t1
HiC_scaffold_4	GeneMark.hmm3	CDS	91538357	91538614	.	+	2	ID=g13669.t2.CDS6;Parent=g13669.t2
HiC_scaffold_4	GeneMark.hmm3	exon	91538357	91538614	.	+	2	ID=g13669.t2.exon6;Parent=g13669.t2
HiC_scaffold_4	AUGUSTUS	CDS	91538357	91538614	1.0	+	2	ID=g13669.t1.CDS8;Parent=g13669.t1
HiC_scaffold_4	GeneMark.hmm3	intron	91538615	91539744	.	+	1	ID=g13669.t2.intron6;Parent=g13669.t2
HiC_scaffold_4	AUGUSTUS	intron	91538615	91539744	1.0	+	.	ID=g13669.t1.intron8;Parent=g13669.t1
HiC_scaffold_4	AUGUSTUS	exon	91539745	91539999	.	+	.	ID=g13669.t1.exon9;Parent=g13669.t1
HiC_scaffold_4	GeneMark.hmm3	CDS	91539745	91539999	.	+	2	ID=g13669.t2.CDS7;Parent=g13669.t2
HiC_scaffold_4	GeneMark.hmm3	exon	91539745	91539999	.	+	2	ID=g13669.t2.exon7;Parent=g13669.t2
HiC_scaffold_4	AUGUSTUS	CDS	91539745	91539999	1.0	+	2	ID=g13669.t1.CDS9;Parent=g13669.t1
HiC_scaffold_4	AUGUSTUS	intron	91540000	91541166	1.0	+	.	ID=g13669.t1.intron9;Parent=g13669.t1
HiC_scaffold_4	GeneMark.hmm3	intron	91540000	91541193	.	+	1	ID=g13669.t2.intron7;Parent=g13669.t2
HiC_scaffold_4	AUGUSTUS	exon	91541167	91541421	.	+	.	ID=g13669.t1.exon10;Parent=g13669.t1
HiC_scaffold_4	AUGUSTUS	CDS	91541167	91541421	1.0	+	2	ID=g13669.t1.CDS10;Parent=g13669.t1
HiC_scaffold_4	GeneMark.hmm3	CDS	91541194	91541421	.	+	2	ID=g13669.t2.CDS8;Parent=g13669.t2
HiC_scaffold_4	GeneMark.hmm3	exon	91541194	91541421	.	+	2	ID=g13669.t2.exon8;Parent=g13669.t2
HiC_scaffold_4	GeneMark.hmm3	intron	91541422	91543072	.	+	1	ID=g13669.t2.intron8;Parent=g13669.t2
HiC_scaffold_4	AUGUSTUS	intron	91541422	91543072	1.0	+	.	ID=g13669.t1.intron10;Parent=g13669.t1
HiC_scaffold_4	AUGUSTUS	exon	91543073	91543333	.	+	.	ID=g13669.t1.exon11;Parent=g13669.t1
HiC_scaffold_4	GeneMark.hmm3	CDS	91543073	91543333	.	+	2	ID=g13669.t2.CDS9;Parent=g13669.t2
HiC_scaffold_4	GeneMark.hmm3	exon	91543073	91543333	.	+	2	ID=g13669.t2.exon9;Parent=g13669.t2
HiC_scaffold_4	AUGUSTUS	CDS	91543073	91543333	1.0	+	2	ID=g13669.t1.CDS11;Parent=g13669.t1
HiC_scaffold_4	GeneMark.hmm3	intron	91543334	91546465	.	+	1	ID=g13669.t2.intron9;Parent=g13669.t2
HiC_scaffold_4	AUGUSTUS	intron	91543334	91546465	1.0	+	.	ID=g13669.t1.intron11;Parent=g13669.t1
HiC_scaffold_4	AUGUSTUS	exon	91546466	91546495	.	+	.	ID=g13669.t1.exon12;Parent=g13669.t1
HiC_scaffold_4	GeneMark.hmm3	CDS	91546466	91546495	.	+	2	ID=g13669.t2.CDS10;Parent=g13669.t2
HiC_scaffold_4	GeneMark.hmm3	exon	91546466	91546495	.	+	2	ID=g13669.t2.exon10;Parent=g13669.t2
HiC_scaffold_4	AUGUSTUS	CDS	91546466	91546495	1.0	+	2	ID=g13669.t1.CDS12;Parent=g13669.t1
HiC_scaffold_4	GeneMark.hmm3	intron	91546496	91550309	.	+	1	ID=g13669.t2.intron10;Parent=g13669.t2
HiC_scaffold_4	AUGUSTUS	intron	91546496	91550309	1.0	+	.	ID=g13669.t1.intron12;Parent=g13669.t1
HiC_scaffold_4	AUGUSTUS	exon	91550310	91550341	.	+	.	ID=g13669.t1.exon13;Parent=g13669.t1
HiC_scaffold_4	GeneMark.hmm3	CDS	91550310	91550341	.	+	2	ID=g13669.t2.CDS11;Parent=g13669.t2
HiC_scaffold_4	GeneMark.hmm3	exon	91550310	91550341	.	+	2	ID=g13669.t2.exon11;Parent=g13669.t2
HiC_scaffold_4	AUGUSTUS	CDS	91550310	91550341	1.0	+	2	ID=g13669.t1.CDS13;Parent=g13669.t1
HiC_scaffold_4	AUGUSTUS	stop_codon	91550339	91550341	.	+	0	ID=g13669.t1.stop1;Parent=g13669.t1
HiC_scaffold_4	GeneMark.hmm3	stop_codon	91550339	91550341	.	+	0	ID=g13669.t2.stop1;Parent=g13669.t2
HiC_scaffold_4	AUGUSTUS	start_codon	91555925	91555927	.	+	0	ID=g13670.t2.start1;Parent=g13670.t2
HiC_scaffold_4	AUGUSTUS	exon	91555925	91555973	.	+	.	ID=g13670.t2.exon1;Parent=g13670.t2
HiC_scaffold_4	AUGUSTUS	CDS	91555925	91555973	1.0	+	0	ID=g13670.t2.CDS1;Parent=g13670.t2
HiC_scaffold_4	GeneMark.hmm3	gene	91555925	91609168	.	+	.	ID=g13670
HiC_scaffold_4	AUGUSTUS	mRNA	91555925	91609168	.	+	.	ID=g13670.t2;Parent=g13670;em_target=482537.XP_008564996.1;em_score=1366.8;em_evalue=0.0;em_tcov=.;em_OGs=COG5158@1|root,KOG1300@2759|Eukaryota,38F4Z@33154|Opisthokonta,3BIV8@33208|Metazoa,3CZVN@33213|Bilateria,489HD@7711|Chordata,495D6@7742|Vertebrata,3JC0Y@40674|Mammalia,35CM6@314146|Euarchontoglires;em_COG_cat=U;em_desc=Belongs to the STXBP unc-18 SEC1 family;em_max_annot_lvl=33208|Metazoa;em_Preferred_name=STXBP3;em_KEGG_ko=ko:K15301;em_BRITE=ko00000,ko04131,ko04147;em_PFAMs=Sec1;em_GOs=GO:0000149,GO:0001775,GO:0002252,GO:0002263,GO:0002274,GO:0002275,GO:0002283,GO:0002366,GO:0002376,GO:0002443,GO:0002444,GO:0002446,GO:0002790,GO:0003674,GO:0005488,GO:0005515,GO:0005575,GO:0005622,GO:0005623,GO:0005737,GO:0005829,GO:0005886,GO:0006810,GO:0006887,GO:0006950,GO:0006952,GO:0006955,GO:0007154,GO:0007155,GO:0007267,GO:0007275,GO:0007399,GO:0007417,GO:0007420,GO:0007596,GO:0007599,GO:0008104,GO:0008150,GO:0009306,GO:0009611,GO:0009719,GO:0009725,GO:0009914,GO:0009987,GO:0010033,GO:0010243,GO:0010817,GO:0010827,GO:0010829,GO:0012505,GO:0015031,GO:0015833,GO:0016020,GO:0016043,GO:0016192,GO:0016323,GO:0016324,GO:0017075,GO:0017157,GO:0017158,GO:0019905,GO:0022406,GO:0022607,GO:0022610,GO:0022615,GO:0023052,GO:0023061,GO:0030072,GO:0030073,GO:0030139,GO:0030141,GO:0030168,GO:0031091,GO:0031410,GO:0031982,GO:0032501,GO:0032502,GO:0032868,GO:0032879,GO:0032940,GO:0033036,GO:0034097,GO:0034109,GO:0034341,GO:0034762,GO:0034763,GO:0036230,GO:0042060,GO:0042119,GO:0042221,GO:0042581,GO:0042886,GO:0043226,GO:0043227,GO:0043229,GO:0043299,GO:0043312,GO:0043434,GO:0043933,GO:0044085,GO:0044424,GO:0044425,GO:0044444,GO:0044459,GO:0044464,GO:0045055,GO:0045087,GO:0045177,GO:0045184,GO:0045321,GO:0045335,GO:0045920,GO:0045955,GO:0046324,GO:0046325,GO:0046879,GO:0046903,GO:0048513,GO:0048519,GO:0048523,GO:0048583,GO:0048585,GO:0048731,GO:0048856,GO:0050789,GO:0050794,GO:0050817,GO:0050878,GO:0050896,GO:0051046,GO:0051048,GO:0051049,GO:0051051,GO:0051179,GO:0051234,GO:0051259,GO:0051291,GO:0051716,GO:0060322,GO:0060627,GO:0065003,GO:0065007,GO:0065008,GO:0070527,GO:0070820,GO:0070887,GO:0071310,GO:0071345,GO:0071346,GO:0071702,GO:0071705,GO:0071840,GO:0071944,GO:0097708,GO:0098590,GO:0098609,GO:0099503,GO:1900076,GO:1900077,GO:1901652,GO:1901698,GO:1901700,GO:1903305,GO:1903306,GO:1903530,GO:1903531,GO:2001273,GO:2001274
HiC_scaffold_4	AUGUSTUS	intron	91555974	91568899	1.0	+	.	ID=g13670.t2.intron1;Parent=g13670.t2
HiC_scaffold_4	AUGUSTUS	exon	91568900	91568949	.	+	.	ID=g13670.t2.exon2;Parent=g13670.t2
HiC_scaffold_4	AUGUSTUS	CDS	91568900	91568949	1.0	+	2	ID=g13670.t2.CDS2;Parent=g13670.t2
HiC_scaffold_4	AUGUSTUS	intron	91568950	91569581	1.0	+	.	ID=g13670.t2.intron2;Parent=g13670.t2
HiC_scaffold_4	AUGUSTUS	exon	91569582	91569663	.	+	.	ID=g13670.t2.exon3;Parent=g13670.t2
HiC_scaffold_4	AUGUSTUS	CDS	91569582	91569663	1.0	+	0	ID=g13670.t2.CDS3;Parent=g13670.t2
HiC_scaffold_4	AUGUSTUS	intron	91569664	91574261	1.0	+	.	ID=g13670.t2.intron3;Parent=g13670.t2
HiC_scaffold_4	AUGUSTUS	exon	91574262	91574338	.	+	.	ID=g13670.t2.exon4;Parent=g13670.t2
HiC_scaffold_4	AUGUSTUS	CDS	91574262	91574338	1.0	+	2	ID=g13670.t2.CDS4;Parent=g13670.t2
HiC_scaffold_4	AUGUSTUS	intron	91574339	91576879	1.0	+	.	ID=g13670.t2.intron4;Parent=g13670.t2
HiC_scaffold_4	AUGUSTUS	exon	91576880	91576958	.	+	.	ID=g13670.t2.exon5;Parent=g13670.t2
HiC_scaffold_4	AUGUSTUS	CDS	91576880	91576958	1.0	+	0	ID=g13670.t2.CDS5;Parent=g13670.t2
HiC_scaffold_4	AUGUSTUS	intron	91576959	91578326	1.0	+	.	ID=g13670.t2.intron5;Parent=g13670.t2
HiC_scaffold_4	AUGUSTUS	exon	91578327	91578427	.	+	.	ID=g13670.t2.exon6;Parent=g13670.t2
HiC_scaffold_4	AUGUSTUS	CDS	91578327	91578427	1.0	+	2	ID=g13670.t2.CDS6;Parent=g13670.t2
HiC_scaffold_4	AUGUSTUS	intron	91578428	91583485	1.0	+	.	ID=g13670.t2.intron6;Parent=g13670.t2
HiC_scaffold_4	AUGUSTUS	exon	91583486	91583626	.	+	.	ID=g13670.t2.exon7;Parent=g13670.t2
HiC_scaffold_4	AUGUSTUS	CDS	91583486	91583626	0.58	+	0	ID=g13670.t2.CDS7;Parent=g13670.t2
HiC_scaffold_4	AUGUSTUS	intron	91583627	91587345	0.57	+	.	ID=g13670.t2.intron7;Parent=g13670.t2
HiC_scaffold_4	AUGUSTUS	exon	91587346	91587426	.	+	.	ID=g13670.t2.exon8;Parent=g13670.t2
HiC_scaffold_4	AUGUSTUS	CDS	91587346	91587426	0.69	+	0	ID=g13670.t2.CDS8;Parent=g13670.t2
HiC_scaffold_4	AUGUSTUS	intron	91587427	91590057	1.0	+	.	ID=g13670.t2.intron8;Parent=g13670.t2
HiC_scaffold_4	AUGUSTUS	exon	91590058	91590182	.	+	.	ID=g13670.t2.exon9;Parent=g13670.t2
HiC_scaffold_4	AUGUSTUS	CDS	91590058	91590182	1.0	+	0	ID=g13670.t2.CDS9;Parent=g13670.t2
HiC_scaffold_4	AUGUSTUS	intron	91590183	91593136	1.0	+	.	ID=g13670.t2.intron9;Parent=g13670.t2
HiC_scaffold_4	AUGUSTUS	exon	91593137	91593232	.	+	.	ID=g13670.t2.exon10;Parent=g13670.t2
HiC_scaffold_4	AUGUSTUS	CDS	91593137	91593232	1.0	+	1	ID=g13670.t2.CDS10;Parent=g13670.t2
HiC_scaffold_4	AUGUSTUS	intron	91593233	91593366	1.0	+	.	ID=g13670.t2.intron10;Parent=g13670.t2
HiC_scaffold_4	AUGUSTUS	exon	91593367	91593424	.	+	.	ID=g13670.t2.exon11;Parent=g13670.t2
HiC_scaffold_4	AUGUSTUS	CDS	91593367	91593424	1.0	+	1	ID=g13670.t2.CDS11;Parent=g13670.t2
HiC_scaffold_4	AUGUSTUS	intron	91593425	91597588	1.0	+	.	ID=g13670.t2.intron11;Parent=g13670.t2
HiC_scaffold_4	AUGUSTUS	exon	91597589	91597654	.	+	.	ID=g13670.t2.exon12;Parent=g13670.t2
HiC_scaffold_4	AUGUSTUS	CDS	91597589	91597654	1.0	+	0	ID=g13670.t2.CDS12;Parent=g13670.t2
HiC_scaffold_4	AUGUSTUS	intron	91597655	91598404	1.0	+	.	ID=g13670.t2.intron12;Parent=g13670.t2
HiC_scaffold_4	AUGUSTUS	exon	91598405	91598485	.	+	.	ID=g13670.t2.exon13;Parent=g13670.t2
HiC_scaffold_4	AUGUSTUS	CDS	91598405	91598485	1.0	+	0	ID=g13670.t2.CDS13;Parent=g13670.t2
HiC_scaffold_4	AUGUSTUS	intron	91598486	91600377	1.0	+	.	ID=g13670.t2.intron13;Parent=g13670.t2
HiC_scaffold_4	AUGUSTUS	exon	91600378	91600516	.	+	.	ID=g13670.t2.exon14;Parent=g13670.t2
HiC_scaffold_4	AUGUSTUS	CDS	91600378	91600516	1.0	+	0	ID=g13670.t2.CDS14;Parent=g13670.t2
HiC_scaffold_4	AUGUSTUS	intron	91600517	91600804	1.0	+	.	ID=g13670.t2.intron14;Parent=g13670.t2
HiC_scaffold_4	AUGUSTUS	exon	91600805	91600911	.	+	.	ID=g13670.t2.exon15;Parent=g13670.t2
HiC_scaffold_4	AUGUSTUS	CDS	91600805	91600911	1.0	+	2	ID=g13670.t2.CDS15;Parent=g13670.t2
HiC_scaffold_4	AUGUSTUS	intron	91600912	91601675	1.0	+	.	ID=g13670.t2.intron15;Parent=g13670.t2
HiC_scaffold_4	AUGUSTUS	exon	91601676	91601768	.	+	.	ID=g13670.t2.exon16;Parent=g13670.t2
HiC_scaffold_4	AUGUSTUS	CDS	91601676	91601768	1.0	+	0	ID=g13670.t2.CDS16;Parent=g13670.t2
HiC_scaffold_4	AUGUSTUS	intron	91601769	91603670	1.0	+	.	ID=g13670.t2.intron16;Parent=g13670.t2
HiC_scaffold_4	AUGUSTUS	exon	91603671	91603756	.	+	.	ID=g13670.t2.exon17;Parent=g13670.t2
HiC_scaffold_4	AUGUSTUS	CDS	91603671	91603756	1.0	+	0	ID=g13670.t2.CDS17;Parent=g13670.t2
HiC_scaffold_4	AUGUSTUS	intron	91603757	91608139	1.0	+	.	ID=g13670.t2.intron17;Parent=g13670.t2
HiC_scaffold_4	AUGUSTUS	exon	91608140	91608288	.	+	.	ID=g13670.t2.exon18;Parent=g13670.t2
HiC_scaffold_4	AUGUSTUS	CDS	91608140	91608288	1.0	+	1	ID=g13670.t2.CDS18;Parent=g13670.t2
HiC_scaffold_4	GeneMark.hmm3	start_codon	91608234	91608236	.	+	0	ID=g13670.t1.start1;Parent=g13670.t1
HiC_scaffold_4	GeneMark.hmm3	CDS	91608234	91608288	.	+	0	ID=g13670.t1.CDS1;Parent=g13670.t1
HiC_scaffold_4	GeneMark.hmm3	exon	91608234	91608288	.	+	0	ID=g13670.t1.exon1;Parent=g13670.t1
HiC_scaffold_4	GeneMark.hmm3	mRNA	91608234	91609168	.	+	.	ID=g13670.t1;Parent=g13670;em_target=9707.XP_004407256.1;em_score=96.0;em_evalue=4.4e-31;em_tcov=.;em_OGs=COG5158@1|root,KOG1300@2759|Eukaryota,38F4Z@33154|Opisthokonta,3BIV8@33208|Metazoa,3CZVN@33213|Bilateria,489HD@7711|Chordata,495D6@7742|Vertebrata,3JC0Y@40674|Mammalia,3EPFQ@33554|Carnivora;em_COG_cat=U;em_desc=Belongs to the STXBP unc-18 SEC1 family;em_max_annot_lvl=33208|Metazoa;em_Preferred_name=STXBP3;em_KEGG_ko=ko:K15301;em_BRITE=ko00000,ko04131,ko04147;em_PFAMs=Sec1;em_GOs=GO:0000149,GO:0001775,GO:0002252,GO:0002263,GO:0002274,GO:0002275,GO:0002283,GO:0002366,GO:0002376,GO:0002443,GO:0002444,GO:0002446,GO:0002790,GO:0003674,GO:0005488,GO:0005515,GO:0005575,GO:0005622,GO:0005623,GO:0005737,GO:0005829,GO:0005886,GO:0006810,GO:0006887,GO:0006950,GO:0006952,GO:0006955,GO:0007154,GO:0007155,GO:0007267,GO:0007275,GO:0007399,GO:0007417,GO:0007420,GO:0007596,GO:0007599,GO:0008104,GO:0008150,GO:0009306,GO:0009611,GO:0009719,GO:0009725,GO:0009914,GO:0009987,GO:0010033,GO:0010243,GO:0010817,GO:0010827,GO:0010829,GO:0012505,GO:0015031,GO:0015833,GO:0016020,GO:0016043,GO:0016192,GO:0016323,GO:0016324,GO:0017075,GO:0017157,GO:0017158,GO:0019905,GO:0022406,GO:0022607,GO:0022610,GO:0022615,GO:0023052,GO:0023061,GO:0030072,GO:0030073,GO:0030139,GO:0030141,GO:0030168,GO:0031091,GO:0031410,GO:0031982,GO:0032501,GO:0032502,GO:0032868,GO:0032879,GO:0032940,GO:0033036,GO:0034097,GO:0034109,GO:0034341,GO:0034762,GO:0034763,GO:0036230,GO:0042060,GO:0042119,GO:0042221,GO:0042581,GO:0042886,GO:0043226,GO:0043227,GO:0043229,GO:0043299,GO:0043312,GO:0043434,GO:0043933,GO:0044085,GO:0044424,GO:0044425,GO:0044444,GO:0044459,GO:0044464,GO:0045055,GO:0045087,GO:0045177,GO:0045184,GO:0045321,GO:0045335,GO:0045920,GO:0045955,GO:0046324,GO:0046325,GO:0046879,GO:0046903,GO:0048513,GO:0048519,GO:0048523,GO:0048583,GO:0048585,GO:0048731,GO:0048856,GO:0050789,GO:0050794,GO:0050817,GO:0050878,GO:0050896,GO:0051046,GO:0051048,GO:0051049,GO:0051051,GO:0051179,GO:0051234,GO:0051259,GO:0051291,GO:0051716,GO:0060322,GO:0060627,GO:0065003,GO:0065007,GO:0065008,GO:0070527,GO:0070820,GO:0070887,GO:0071310,GO:0071345,GO:0071346,GO:0071702,GO:0071705,GO:0071840,GO:0071944,GO:0097708,GO:0098590,GO:0098609,GO:0099503,GO:1900076,GO:1900077,GO:1901652,GO:1901698,GO:1901700,GO:1903305,GO:1903306,GO:1903530,GO:1903531,GO:2001273,GO:2001274
HiC_scaffold_4	GeneMark.hmm3	intron	91608289	91609073	.	+	1	ID=g13670.t1.intron1;Parent=g13670.t1
HiC_scaffold_4	AUGUSTUS	intron	91608289	91609073	1.0	+	.	ID=g13670.t2.intron18;Parent=g13670.t2
HiC_scaffold_4	GeneMark.hmm3	CDS	91609074	91609168	.	+	2	ID=g13670.t1.CDS2;Parent=g13670.t1
HiC_scaffold_4	GeneMark.hmm3	exon	91609074	91609168	.	+	2	ID=g13670.t1.exon2;Parent=g13670.t1
HiC_scaffold_4	AUGUSTUS	exon	91609074	91609168	.	+	.	ID=g13670.t2.exon19;Parent=g13670.t2
HiC_scaffold_4	AUGUSTUS	CDS	91609074	91609168	1.0	+	2	ID=g13670.t2.CDS19;Parent=g13670.t2
HiC_scaffold_4	GeneMark.hmm3	stop_codon	91609166	91609168	.	+	0	ID=g13670.t1.stop1;Parent=g13670.t1
HiC_scaffold_4	AUGUSTUS	stop_codon	91609166	91609168	.	+	0	ID=g13670.t2.stop1;Parent=g13670.t2
HiC_scaffold_4	AUGUSTUS	stop_codon	91623002	91623004	.	-	0	ID=g13671.t2.stop1;Parent=g13671.t2
HiC_scaffold_4	AUGUSTUS	exon	91623002	91623144	.	-	.	ID=g13671.t2.exon1;Parent=g13671.t2
HiC_scaffold_4	AUGUSTUS	CDS	91623002	91623144	0.32	-	2	ID=g13671.t2.CDS1;Parent=g13671.t2
HiC_scaffold_4	AUGUSTUS	gene	91623002	91651751	.	-	.	ID=g13671
HiC_scaffold_4	AUGUSTUS	mRNA	91623002	91651751	.	-	.	ID=g13671.t2;Parent=g13671;em_target=9668.ENSMPUP00000002727;em_score=1230.4;em_evalue=0.0;em_tcov=.;em_OGs=2BVRB@1|root,2RZDD@2759|Eukaryota,38HR6@33154|Opisthokonta,3BK0Q@33208|Metazoa,3D20K@33213|Bilateria,484QR@7711|Chordata,4966D@7742|Vertebrata,3JAUU@40674|Mammalia,3EG73@33554|Carnivora;em_COG_cat=S;em_desc=AT-hook-containing transcription factor;em_max_annot_lvl=33208|Metazoa;em_PFAMs=AKNA;em_Preferred_name=AKNAD1;em_KEGG_ko=ko:K21404;em_BRITE=ko00000,ko03000
HiC_scaffold_4	AUGUSTUS	stop_codon	91623103	91623105	.	-	0	ID=g13671.t1.stop1;Parent=g13671.t1
HiC_scaffold_4	AUGUSTUS	exon	91623103	91623144	.	-	.	ID=g13671.t1.exon1;Parent=g13671.t1
HiC_scaffold_4	AUGUSTUS	CDS	91623103	91623144	0.43	-	0	ID=g13671.t1.CDS1;Parent=g13671.t1
HiC_scaffold_4	AUGUSTUS	mRNA	91623103	91651751	.	-	.	ID=g13671.t1;Parent=g13671;em_target=9668.ENSMPUP00000002727;em_score=891.2;em_evalue=8.2e-271;em_tcov=.;em_OGs=2BVRB@1|root,2RZDD@2759|Eukaryota,38HR6@33154|Opisthokonta,3BK0Q@33208|Metazoa,3D20K@33213|Bilateria,484QR@7711|Chordata,4966D@7742|Vertebrata,3JAUU@40674|Mammalia,3EG73@33554|Carnivora;em_COG_cat=S;em_desc=AT-hook-containing transcription factor;em_max_annot_lvl=33208|Metazoa;em_PFAMs=AKNA;em_Preferred_name=AKNAD1;em_KEGG_ko=ko:K21404;em_BRITE=ko00000,ko03000
HiC_scaffold_4	AUGUSTUS	intron	91623145	91623239	0.93	-	.	ID=g13671.t1.intron1;Parent=g13671.t1
HiC_scaffold_4	AUGUSTUS	intron	91623145	91623239	0.93	-	.	ID=g13671.t2.intron1;Parent=g13671.t2
HiC_scaffold_4	AUGUSTUS	exon	91623240	91623362	.	-	.	ID=g13671.t1.exon2;Parent=g13671.t1
HiC_scaffold_4	AUGUSTUS	exon	91623240	91623362	.	-	.	ID=g13671.t2.exon2;Parent=g13671.t2
HiC_scaffold_4	AUGUSTUS	CDS	91623240	91623362	0.43	-	0	ID=g13671.t1.CDS2;Parent=g13671.t1
HiC_scaffold_4	AUGUSTUS	CDS	91623240	91623362	0.99	-	2	ID=g13671.t2.CDS2;Parent=g13671.t2
HiC_scaffold_4	AUGUSTUS	intron	91623363	91627194	0.99	-	.	ID=g13671.t1.intron2;Parent=g13671.t1
HiC_scaffold_4	AUGUSTUS	intron	91623363	91627194	1.0	-	.	ID=g13671.t2.intron2;Parent=g13671.t2
HiC_scaffold_4	AUGUSTUS	exon	91627195	91627292	.	-	.	ID=g13671.t1.exon3;Parent=g13671.t1
HiC_scaffold_4	AUGUSTUS	exon	91627195	91627292	.	-	.	ID=g13671.t2.exon3;Parent=g13671.t2
HiC_scaffold_4	AUGUSTUS	CDS	91627195	91627292	0.43	-	2	ID=g13671.t1.CDS3;Parent=g13671.t1
HiC_scaffold_4	AUGUSTUS	CDS	91627195	91627292	0.98	-	1	ID=g13671.t2.CDS3;Parent=g13671.t2
HiC_scaffold_4	AUGUSTUS	intron	91627293	91630139	0.98	-	.	ID=g13671.t2.intron3;Parent=g13671.t2
HiC_scaffold_4	AUGUSTUS	intron	91627293	91630319	0.48	-	.	ID=g13671.t1.intron3;Parent=g13671.t1
HiC_scaffold_4	AUGUSTUS	exon	91630140	91630231	.	-	.	ID=g13671.t2.exon4;Parent=g13671.t2
HiC_scaffold_4	AUGUSTUS	CDS	91630140	91630231	0.99	-	0	ID=g13671.t2.CDS4;Parent=g13671.t2
HiC_scaffold_4	AUGUSTUS	intron	91630232	91630319	0.99	-	.	ID=g13671.t2.intron4;Parent=g13671.t2
HiC_scaffold_4	AUGUSTUS	exon	91630320	91630384	.	-	.	ID=g13671.t1.exon4;Parent=g13671.t1
HiC_scaffold_4	AUGUSTUS	CDS	91630320	91630384	0.42	-	1	ID=g13671.t1.CDS4;Parent=g13671.t1
HiC_scaffold_4	AUGUSTUS	exon	91630320	91630440	.	-	.	ID=g13671.t2.exon5;Parent=g13671.t2
HiC_scaffold_4	AUGUSTUS	CDS	91630320	91630440	0.6	-	1	ID=g13671.t2.CDS5;Parent=g13671.t2
HiC_scaffold_4	AUGUSTUS	intron	91630385	91643154	0.42	-	.	ID=g13671.t1.intron4;Parent=g13671.t1
HiC_scaffold_4	AUGUSTUS	intron	91630441	91643154	0.6	-	.	ID=g13671.t2.intron5;Parent=g13671.t2
HiC_scaffold_4	AUGUSTUS	exon	91643155	91643285	.	-	.	ID=g13671.t1.exon5;Parent=g13671.t1
HiC_scaffold_4	AUGUSTUS	exon	91643155	91643285	.	-	.	ID=g13671.t2.exon6;Parent=g13671.t2
HiC_scaffold_4	AUGUSTUS	CDS	91643155	91643285	0.98	-	0	ID=g13671.t1.CDS5;Parent=g13671.t1
HiC_scaffold_4	AUGUSTUS	CDS	91643155	91643285	1.0	-	0	ID=g13671.t2.CDS6;Parent=g13671.t2
HiC_scaffold_4	AUGUSTUS	intron	91643286	91647692	1.0	-	.	ID=g13671.t1.intron5;Parent=g13671.t1
HiC_scaffold_4	AUGUSTUS	intron	91643286	91647692	1.0	-	.	ID=g13671.t2.intron6;Parent=g13671.t2
HiC_scaffold_4	AUGUSTUS	exon	91647693	91647755	.	-	.	ID=g13671.t1.exon6;Parent=g13671.t1
HiC_scaffold_4	AUGUSTUS	exon	91647693	91647755	.	-	.	ID=g13671.t2.exon7;Parent=g13671.t2
HiC_scaffold_4	AUGUSTUS	CDS	91647693	91647755	1.0	-	0	ID=g13671.t1.CDS6;Parent=g13671.t1
HiC_scaffold_4	AUGUSTUS	CDS	91647693	91647755	1.0	-	0	ID=g13671.t2.CDS7;Parent=g13671.t2
HiC_scaffold_4	AUGUSTUS	intron	91647756	91647852	1.0	-	.	ID=g13671.t1.intron6;Parent=g13671.t1
HiC_scaffold_4	AUGUSTUS	intron	91647756	91647852	1.0	-	.	ID=g13671.t2.intron7;Parent=g13671.t2
HiC_scaffold_4	AUGUSTUS	exon	91647853	91648001	.	-	.	ID=g13671.t1.exon7;Parent=g13671.t1
HiC_scaffold_4	AUGUSTUS	exon	91647853	91648001	.	-	.	ID=g13671.t2.exon8;Parent=g13671.t2
HiC_scaffold_4	AUGUSTUS	CDS	91647853	91648001	1.0	-	2	ID=g13671.t1.CDS7;Parent=g13671.t1
HiC_scaffold_4	AUGUSTUS	CDS	91647853	91648001	1.0	-	2	ID=g13671.t2.CDS8;Parent=g13671.t2
HiC_scaffold_4	AUGUSTUS	intron	91648002	91648379	1.0	-	.	ID=g13671.t1.intron7;Parent=g13671.t1
HiC_scaffold_4	AUGUSTUS	intron	91648002	91648379	1.0	-	.	ID=g13671.t2.intron8;Parent=g13671.t2
HiC_scaffold_4	AUGUSTUS	exon	91648380	91648419	.	-	.	ID=g13671.t1.exon8;Parent=g13671.t1
HiC_scaffold_4	AUGUSTUS	exon	91648380	91648419	.	-	.	ID=g13671.t2.exon9;Parent=g13671.t2
HiC_scaffold_4	AUGUSTUS	CDS	91648380	91648419	1.0	-	0	ID=g13671.t1.CDS8;Parent=g13671.t1
HiC_scaffold_4	AUGUSTUS	CDS	91648380	91648419	1.0	-	0	ID=g13671.t2.CDS9;Parent=g13671.t2
HiC_scaffold_4	AUGUSTUS	intron	91648420	91650770	1.0	-	.	ID=g13671.t1.intron8;Parent=g13671.t1
HiC_scaffold_4	AUGUSTUS	intron	91648420	91650770	1.0	-	.	ID=g13671.t2.intron9;Parent=g13671.t2
HiC_scaffold_4	AUGUSTUS	exon	91650771	91651751	.	-	.	ID=g13671.t1.exon9;Parent=g13671.t1
HiC_scaffold_4	AUGUSTUS	exon	91650771	91651751	.	-	.	ID=g13671.t2.exon10;Parent=g13671.t2
HiC_scaffold_4	AUGUSTUS	CDS	91650771	91651751	1.0	-	0	ID=g13671.t1.CDS9;Parent=g13671.t1
HiC_scaffold_4	AUGUSTUS	CDS	91650771	91651751	1.0	-	0	ID=g13671.t2.CDS10;Parent=g13671.t2
HiC_scaffold_4	AUGUSTUS	start_codon	91651749	91651751	.	-	0	ID=g13671.t1.start1;Parent=g13671.t1
HiC_scaffold_4	AUGUSTUS	start_codon	91651749	91651751	.	-	0	ID=g13671.t2.start1;Parent=g13671.t2
HiC_scaffold_4	AUGUSTUS	start_codon	91680156	91680158	.	+	0	ID=g13672.t1.start1;Parent=g13672.t1
HiC_scaffold_4	AUGUSTUS	exon	91680156	91680450	.	+	.	ID=g13672.t1.exon1;Parent=g13672.t1
HiC_scaffold_4	AUGUSTUS	CDS	91680156	91680450	1.0	+	0	ID=g13672.t1.CDS1;Parent=g13672.t1
HiC_scaffold_4	AUGUSTUS	gene	91680156	91690972	.	+	.	ID=g13672
HiC_scaffold_4	AUGUSTUS	mRNA	91680156	91690972	1.0	+	.	ID=g13672.t1;Parent=g13672
HiC_scaffold_4	AUGUSTUS	intron	91680451	91690949	1.0	+	.	ID=g13672.t1.intron1;Parent=g13672.t1
HiC_scaffold_4	AUGUSTUS	exon	91690950	91690972	.	+	.	ID=g13672.t1.exon2;Parent=g13672.t1
HiC_scaffold_4	AUGUSTUS	CDS	91690950	91690972	1.0	+	2	ID=g13672.t1.CDS2;Parent=g13672.t1
HiC_scaffold_4	AUGUSTUS	stop_codon	91690970	91690972	.	+	0	ID=g13672.t1.stop1;Parent=g13672.t1
HiC_scaffold_4	AUGUSTUS	start_codon	91691199	91691201	.	+	0	ID=g13673.t1.start1;Parent=g13673.t1
HiC_scaffold_4	AUGUSTUS	exon	91691199	91691254	.	+	.	ID=g13673.t1.exon1;Parent=g13673.t1
HiC_scaffold_4	AUGUSTUS	CDS	91691199	91691254	1.0	+	0	ID=g13673.t1.CDS1;Parent=g13673.t1
HiC_scaffold_4	AUGUSTUS	gene	91691199	91742078	.	+	.	ID=g13673
HiC_scaffold_4	AUGUSTUS	mRNA	91691199	91742078	1.0	+	.	ID=g13673.t1;Parent=g13673;em_target=9668.ENSMPUP00000002736;em_score=1540.9;em_evalue=0.0;em_tcov=.;em_OGs=KOG1130@1|root,KOG1130@2759|Eukaryota,38BEC@33154|Opisthokonta,3BBV7@33208|Metazoa,3CSNR@33213|Bilateria,483EY@7711|Chordata,490RF@7742|Vertebrata,3JCTY@40674|Mammalia,3EH5D@33554|Carnivora;em_COG_cat=T;em_desc=modulator 2;em_max_annot_lvl=33208|Metazoa;em_Preferred_name=GPSM2;em_KEGG_ko=ko:K15837;em_BRITE=ko00000,ko03036;em_PFAMs=GoLoco,TPR_12,TPR_7;em_GOs=GO:0000132,GO:0000226,GO:0000278,GO:0000922,GO:0001709,GO:0001965,GO:0003674,GO:0005092,GO:0005096,GO:0005488,GO:0005515,GO:0005575,GO:0005622,GO:0005623,GO:0005737,GO:0005813,GO:0005815,GO:0005819,GO:0005829,GO:0005856,GO:0005938,GO:0006996,GO:0007010,GO:0007017,GO:0007049,GO:0007051,GO:0007052,GO:0007154,GO:0007163,GO:0007165,GO:0007186,GO:0007264,GO:0007265,GO:0007275,GO:0007346,GO:0007399,GO:0007400,GO:0007405,GO:0008022,GO:0008047,GO:0008104,GO:0008150,GO:0008283,GO:0008356,GO:0009987,GO:0010564,GO:0010638,GO:0014016,GO:0014017,GO:0015630,GO:0016020,GO:0016043,GO:0017145,GO:0019904,GO:0022008,GO:0022402,GO:0023052,GO:0030010,GO:0030154,GO:0030234,GO:0030695,GO:0031291,GO:0032501,GO:0032502,GO:0032879,GO:0032880,GO:0032886,GO:0032991,GO:0033036,GO:0033043,GO:0035556,GO:0036445,GO:0040001,GO:0042802,GO:0043085,GO:0043087,GO:0043226,GO:0043228,GO:0043229,GO:0043232,GO:0043547,GO:0043621,GO:0044087,GO:0044089,GO:0044093,GO:0044422,GO:0044424,GO:0044430,GO:0044444,GO:0044446,GO:0044448,GO:0044464,GO:0044877,GO:0045165,GO:0045167,GO:0045175,GO:0045177,GO:0045179,GO:0045185,GO:0045787,GO:0048103,GO:0048518,GO:0048522,GO:0048699,GO:0048731,GO:0048856,GO:0048863,GO:0048865,GO:0048867,GO:0048869,GO:0050789,GO:0050790,GO:0050794,GO:0050795,GO:0050896,GO:0051128,GO:0051130,GO:0051179,GO:0051234,GO:0051235,GO:0051293,GO:0051294,GO:0051301,GO:0051336,GO:0051345,GO:0051493,GO:0051495,GO:0051640,GO:0051641,GO:0051642,GO:0051649,GO:0051651,GO:0051653,GO:0051656,GO:0051657,GO:0051661,GO:0051716,GO:0051726,GO:0055057,GO:0055059,GO:0060236,GO:0060259,GO:0060341,GO:0060589,GO:0061351,GO:0061842,GO:0065007,GO:0065008,GO:0065009,GO:0070507,GO:0070840,GO:0071840,GO:0071944,GO:0072089,GO:0072686,GO:0090068,GO:0090169,GO:0090224,GO:0097431,GO:0097574,GO:0097575,GO:0098722,GO:0098772,GO:0099568,GO:0099738,GO:1902115,GO:1902117,GO:1902850,GO:1903047,GO:1903827,GO:1903829,GO:1904375,GO:1904377,GO:1904776,GO:1904778,GO:1905832
HiC_scaffold_4	AUGUSTUS	intron	91691255	91700748	1.0	+	.	ID=g13673.t1.intron1;Parent=g13673.t1
HiC_scaffold_4	AUGUSTUS	exon	91700749	91700970	.	+	.	ID=g13673.t1.exon2;Parent=g13673.t1
HiC_scaffold_4	AUGUSTUS	CDS	91700749	91700970	1.0	+	1	ID=g13673.t1.CDS2;Parent=g13673.t1
HiC_scaffold_4	AUGUSTUS	intron	91700971	91701341	1.0	+	.	ID=g13673.t1.intron2;Parent=g13673.t1
HiC_scaffold_4	AUGUSTUS	exon	91701342	91701477	.	+	.	ID=g13673.t1.exon3;Parent=g13673.t1
HiC_scaffold_4	AUGUSTUS	CDS	91701342	91701477	1.0	+	1	ID=g13673.t1.CDS3;Parent=g13673.t1
HiC_scaffold_4	AUGUSTUS	intron	91701478	91701803	1.0	+	.	ID=g13673.t1.intron3;Parent=g13673.t1
HiC_scaffold_4	AUGUSTUS	exon	91701804	91701946	.	+	.	ID=g13673.t1.exon4;Parent=g13673.t1
HiC_scaffold_4	AUGUSTUS	CDS	91701804	91701946	1.0	+	0	ID=g13673.t1.CDS4;Parent=g13673.t1
HiC_scaffold_4	AUGUSTUS	intron	91701947	91702732	1.0	+	.	ID=g13673.t1.intron4;Parent=g13673.t1
HiC_scaffold_4	AUGUSTUS	exon	91702733	91702856	.	+	.	ID=g13673.t1.exon5;Parent=g13673.t1
HiC_scaffold_4	AUGUSTUS	CDS	91702733	91702856	1.0	+	1	ID=g13673.t1.CDS5;Parent=g13673.t1
HiC_scaffold_4	AUGUSTUS	intron	91702857	91702969	1.0	+	.	ID=g13673.t1.intron5;Parent=g13673.t1
HiC_scaffold_4	AUGUSTUS	exon	91702970	91703085	.	+	.	ID=g13673.t1.exon6;Parent=g13673.t1
HiC_scaffold_4	AUGUSTUS	CDS	91702970	91703085	1.0	+	0	ID=g13673.t1.CDS6;Parent=g13673.t1
HiC_scaffold_4	AUGUSTUS	intron	91703086	91705695	1.0	+	.	ID=g13673.t1.intron6;Parent=g13673.t1
HiC_scaffold_4	AUGUSTUS	exon	91705696	91705851	.	+	.	ID=g13673.t1.exon7;Parent=g13673.t1
HiC_scaffold_4	AUGUSTUS	CDS	91705696	91705851	1.0	+	1	ID=g13673.t1.CDS7;Parent=g13673.t1
HiC_scaffold_4	AUGUSTUS	intron	91705852	91706758	1.0	+	.	ID=g13673.t1.intron7;Parent=g13673.t1
HiC_scaffold_4	AUGUSTUS	exon	91706759	91706867	.	+	.	ID=g13673.t1.exon8;Parent=g13673.t1
HiC_scaffold_4	AUGUSTUS	CDS	91706759	91706867	1.0	+	1	ID=g13673.t1.CDS8;Parent=g13673.t1
HiC_scaffold_4	AUGUSTUS	intron	91706868	91707724	1.0	+	.	ID=g13673.t1.intron8;Parent=g13673.t1
HiC_scaffold_4	AUGUSTUS	exon	91707725	91707854	.	+	.	ID=g13673.t1.exon9;Parent=g13673.t1
HiC_scaffold_4	AUGUSTUS	CDS	91707725	91707854	1.0	+	0	ID=g13673.t1.CDS9;Parent=g13673.t1
HiC_scaffold_4	AUGUSTUS	intron	91707855	91718605	1.0	+	.	ID=g13673.t1.intron9;Parent=g13673.t1
HiC_scaffold_4	AUGUSTUS	exon	91718606	91718676	.	+	.	ID=g13673.t1.exon10;Parent=g13673.t1
HiC_scaffold_4	AUGUSTUS	CDS	91718606	91718676	1.0	+	2	ID=g13673.t1.CDS10;Parent=g13673.t1
HiC_scaffold_4	AUGUSTUS	intron	91718677	91724852	1.0	+	.	ID=g13673.t1.intron10;Parent=g13673.t1
HiC_scaffold_4	AUGUSTUS	exon	91724853	91725029	.	+	.	ID=g13673.t1.exon11;Parent=g13673.t1
HiC_scaffold_4	AUGUSTUS	CDS	91724853	91725029	1.0	+	0	ID=g13673.t1.CDS11;Parent=g13673.t1
HiC_scaffold_4	AUGUSTUS	intron	91725030	91726975	1.0	+	.	ID=g13673.t1.intron11;Parent=g13673.t1
HiC_scaffold_4	AUGUSTUS	exon	91726976	91727135	.	+	.	ID=g13673.t1.exon12;Parent=g13673.t1
HiC_scaffold_4	AUGUSTUS	CDS	91726976	91727135	1.0	+	0	ID=g13673.t1.CDS12;Parent=g13673.t1
HiC_scaffold_4	AUGUSTUS	intron	91727136	91728117	1.0	+	.	ID=g13673.t1.intron12;Parent=g13673.t1
HiC_scaffold_4	AUGUSTUS	exon	91728118	91728335	.	+	.	ID=g13673.t1.exon13;Parent=g13673.t1
HiC_scaffold_4	AUGUSTUS	CDS	91728118	91728335	1.0	+	2	ID=g13673.t1.CDS13;Parent=g13673.t1
HiC_scaffold_4	AUGUSTUS	intron	91728336	91741850	1.0	+	.	ID=g13673.t1.intron13;Parent=g13673.t1
HiC_scaffold_4	AUGUSTUS	exon	91741851	91742078	.	+	.	ID=g13673.t1.exon14;Parent=g13673.t1
HiC_scaffold_4	AUGUSTUS	CDS	91741851	91742078	1.0	+	0	ID=g13673.t1.CDS14;Parent=g13673.t1
HiC_scaffold_4	AUGUSTUS	stop_codon	91742076	91742078	.	+	0	ID=g13673.t1.stop1;Parent=g13673.t1
HiC_scaffold_4	AUGUSTUS	stop_codon	91745117	91745119	.	-	0	ID=g13674.t1.stop1;Parent=g13674.t1
HiC_scaffold_4	AUGUSTUS	exon	91745117	91745374	.	-	.	ID=g13674.t1.exon1;Parent=g13674.t1
HiC_scaffold_4	AUGUSTUS	CDS	91745117	91745374	1.0	-	0	ID=g13674.t1.CDS1;Parent=g13674.t1
HiC_scaffold_4	AUGUSTUS	gene	91745117	91759140	.	-	.	ID=g13674
HiC_scaffold_4	AUGUSTUS	mRNA	91745117	91759140	1.0	-	.	ID=g13674.t1;Parent=g13674;em_target=9668.ENSMPUP00000002743;em_score=1249.7;em_evalue=0.0;em_tcov=.;em_OGs=28K8I@1|root,2QSP7@2759|Eukaryota,39UKW@33154|Opisthokonta,3BARK@33208|Metazoa,3CYCV@33213|Bilateria,485QA@7711|Chordata,49612@7742|Vertebrata,3J4WH@40674|Mammalia,3EHT7@33554|Carnivora;em_COG_cat=S;em_desc=chloride channel;em_max_annot_lvl=33208|Metazoa;em_Preferred_name=CLCC1;em_KEGG_ko=ko:K22188;em_BRITE=ko00000,ko02000;em_KEGG_TC=1.A.36.1;em_PFAMs=MCLC;em_GOs=GO:0003674,GO:0005215,GO:0005216,GO:0005253,GO:0005254,GO:0005575,GO:0005622,GO:0005623,GO:0005634,GO:0005737,GO:0005783,GO:0005794,GO:0006810,GO:0006811,GO:0006820,GO:0006821,GO:0008150,GO:0008509,GO:0012505,GO:0015075,GO:0015103,GO:0015108,GO:0015267,GO:0015318,GO:0015698,GO:0022803,GO:0022838,GO:0022857,GO:0034220,GO:0043226,GO:0043227,GO:0043229,GO:0043231,GO:0044424,GO:0044444,GO:0044464,GO:0051179,GO:0051234,GO:0055085,GO:0098656,GO:0098660,GO:0098661,GO:1902476
HiC_scaffold_4	AUGUSTUS	intron	91745375	91746754	1.0	-	.	ID=g13674.t1.intron1;Parent=g13674.t1
HiC_scaffold_4	AUGUSTUS	exon	91746755	91747096	.	-	.	ID=g13674.t1.exon2;Parent=g13674.t1
HiC_scaffold_4	AUGUSTUS	CDS	91746755	91747096	1.0	-	0	ID=g13674.t1.CDS2;Parent=g13674.t1
HiC_scaffold_4	AUGUSTUS	intron	91747097	91749352	1.0	-	.	ID=g13674.t1.intron2;Parent=g13674.t1
HiC_scaffold_4	AUGUSTUS	exon	91749353	91749499	.	-	.	ID=g13674.t1.exon3;Parent=g13674.t1
HiC_scaffold_4	AUGUSTUS	CDS	91749353	91749499	1.0	-	0	ID=g13674.t1.CDS3;Parent=g13674.t1
HiC_scaffold_4	AUGUSTUS	intron	91749500	91749779	1.0	-	.	ID=g13674.t1.intron3;Parent=g13674.t1
HiC_scaffold_4	AUGUSTUS	exon	91749780	91749877	.	-	.	ID=g13674.t1.exon4;Parent=g13674.t1
HiC_scaffold_4	AUGUSTUS	CDS	91749780	91749877	1.0	-	2	ID=g13674.t1.CDS4;Parent=g13674.t1
HiC_scaffold_4	AUGUSTUS	intron	91749878	91751099	1.0	-	.	ID=g13674.t1.intron4;Parent=g13674.t1
HiC_scaffold_4	AUGUSTUS	exon	91751100	91751193	.	-	.	ID=g13674.t1.exon5;Parent=g13674.t1
HiC_scaffold_4	AUGUSTUS	CDS	91751100	91751193	1.0	-	0	ID=g13674.t1.CDS5;Parent=g13674.t1
HiC_scaffold_4	AUGUSTUS	intron	91751194	91753044	1.0	-	.	ID=g13674.t1.intron5;Parent=g13674.t1
HiC_scaffold_4	AUGUSTUS	exon	91753045	91753185	.	-	.	ID=g13674.t1.exon6;Parent=g13674.t1
HiC_scaffold_4	AUGUSTUS	CDS	91753045	91753185	1.0	-	0	ID=g13674.t1.CDS6;Parent=g13674.t1
HiC_scaffold_4	AUGUSTUS	intron	91753186	91754112	1.0	-	.	ID=g13674.t1.intron6;Parent=g13674.t1
HiC_scaffold_4	AUGUSTUS	exon	91754113	91754334	.	-	.	ID=g13674.t1.exon7;Parent=g13674.t1
HiC_scaffold_4	AUGUSTUS	CDS	91754113	91754334	1.0	-	0	ID=g13674.t1.CDS7;Parent=g13674.t1
HiC_scaffold_4	AUGUSTUS	intron	91754335	91756302	1.0	-	.	ID=g13674.t1.intron7;Parent=g13674.t1
HiC_scaffold_4	AUGUSTUS	exon	91756303	91756410	.	-	.	ID=g13674.t1.exon8;Parent=g13674.t1
HiC_scaffold_4	AUGUSTUS	CDS	91756303	91756410	1.0	-	0	ID=g13674.t1.CDS8;Parent=g13674.t1
HiC_scaffold_4	AUGUSTUS	intron	91756411	91758524	1.0	-	.	ID=g13674.t1.intron8;Parent=g13674.t1
HiC_scaffold_4	AUGUSTUS	exon	91758525	91758626	.	-	.	ID=g13674.t1.exon9;Parent=g13674.t1
HiC_scaffold_4	AUGUSTUS	CDS	91758525	91758626	1.0	-	0	ID=g13674.t1.CDS9;Parent=g13674.t1
HiC_scaffold_4	AUGUSTUS	intron	91758627	91759011	1.0	-	.	ID=g13674.t1.intron9;Parent=g13674.t1
HiC_scaffold_4	AUGUSTUS	exon	91759012	91759140	.	-	.	ID=g13674.t1.exon10;Parent=g13674.t1
HiC_scaffold_4	AUGUSTUS	CDS	91759012	91759140	1.0	-	0	ID=g13674.t1.CDS10;Parent=g13674.t1
HiC_scaffold_4	AUGUSTUS	start_codon	91759138	91759140	.	-	0	ID=g13674.t1.start1;Parent=g13674.t1
HiC_scaffold_4	AUGUSTUS	stop_codon	91779016	91779018	.	-	0	ID=g13675.t1.stop1;Parent=g13675.t1
HiC_scaffold_4	AUGUSTUS	stop_codon	91779016	91779018	.	-	0	ID=g13675.t2.stop1;Parent=g13675.t2
HiC_scaffold_4	AUGUSTUS	stop_codon	91779016	91779018	.	-	0	ID=g13675.t3.stop1;Parent=g13675.t3
HiC_scaffold_4	gmst	stop_codon	91779016	91779018	196.938251	-	0	ID=g13675.t4.stop1;Parent=g13675.t4
HiC_scaffold_4	AUGUSTUS	exon	91779016	91779158	.	-	.	ID=g13675.t1.exon1;Parent=g13675.t1
HiC_scaffold_4	AUGUSTUS	exon	91779016	91779158	.	-	.	ID=g13675.t2.exon1;Parent=g13675.t2
HiC_scaffold_4	AUGUSTUS	exon	91779016	91779158	.	-	.	ID=g13675.t3.exon1;Parent=g13675.t3
HiC_scaffold_4	AUGUSTUS	CDS	91779016	91779158	1.0	-	2	ID=g13675.t1.CDS1;Parent=g13675.t1
HiC_scaffold_4	AUGUSTUS	CDS	91779016	91779158	1.0	-	2	ID=g13675.t2.CDS1;Parent=g13675.t2
HiC_scaffold_4	AUGUSTUS	CDS	91779016	91779158	1.0	-	2	ID=g13675.t3.CDS1;Parent=g13675.t3
HiC_scaffold_4	gmst	CDS	91779016	91779158	196.938251	-	2	ID=g13675.t4.CDS1;Parent=g13675.t4
HiC_scaffold_4	gmst	exon	91779016	91779158	196.938251	-	2	ID=g13675.t4.exon1;Parent=g13675.t4
HiC_scaffold_4	AUGUSTUS	gene	91779016	91823603	.	-	.	ID=g13675
HiC_scaffold_4	gmst	mRNA	91779016	91823603	.	-	.	ID=g13675.t4;Parent=g13675;em_target=29073.XP_008702212.1;em_score=2118.9;em_evalue=0.0;em_tcov=.;em_OGs=KOG0641@1|root,KOG0641@2759|Eukaryota,38EMU@33154|Opisthokonta,3BFE1@33208|Metazoa,3CSR5@33213|Bilateria,489J9@7711|Chordata,48V5B@7742|Vertebrata,3J3VQ@40674|Mammalia,3EFR6@33554|Carnivora;em_COG_cat=S;em_desc=WD repeat domain 47;em_max_annot_lvl=33208|Metazoa;em_Preferred_name=WDR47;em_PFAMs=WD40;em_GOs=
HiC_scaffold_4	AUGUSTUS	mRNA	91779016	91823603	0.95	-	.	ID=g13675.t2;Parent=g13675;em_target=29073.XP_008702212.1;em_score=2126.4;em_evalue=0.0;em_tcov=.;em_OGs=KOG0641@1|root,KOG0641@2759|Eukaryota,38EMU@33154|Opisthokonta,3BFE1@33208|Metazoa,3CSR5@33213|Bilateria,489J9@7711|Chordata,48V5B@7742|Vertebrata,3J3VQ@40674|Mammalia,3EFR6@33554|Carnivora;em_COG_cat=S;em_desc=WD repeat domain 47;em_max_annot_lvl=33208|Metazoa;em_Preferred_name=WDR47;em_PFAMs=WD40;em_GOs=
HiC_scaffold_4	AUGUSTUS	mRNA	91779016	91823603	0.97	-	.	ID=g13675.t3;Parent=g13675;em_target=9646.ENSAMEP00000004772;em_score=2141.5;em_evalue=0.0;em_tcov=.;em_OGs=KOG0641@1|root,KOG0641@2759|Eukaryota,38EMU@33154|Opisthokonta,3BFE1@33208|Metazoa,3CSR5@33213|Bilateria,489J9@7711|Chordata,48V5B@7742|Vertebrata,3J3VQ@40674|Mammalia,3EFR6@33554|Carnivora;em_COG_cat=S;em_desc=WD repeat domain 47;em_max_annot_lvl=33208|Metazoa;em_Preferred_name=WDR47;em_PFAMs=WD40;em_GOs=
HiC_scaffold_4	AUGUSTUS	mRNA	91779016	91823603	0.98	-	.	ID=g13675.t1;Parent=g13675;em_target=9646.ENSAMEP00000004772;em_score=2134.0;em_evalue=0.0;em_tcov=.;em_OGs=KOG0641@1|root,KOG0641@2759|Eukaryota,38EMU@33154|Opisthokonta,3BFE1@33208|Metazoa,3CSR5@33213|Bilateria,489J9@7711|Chordata,48V5B@7742|Vertebrata,3J3VQ@40674|Mammalia,3EFR6@33554|Carnivora;em_COG_cat=S;em_desc=WD repeat domain 47;em_max_annot_lvl=33208|Metazoa;em_Preferred_name=WDR47;em_PFAMs=WD40;em_GOs=
HiC_scaffold_4	AUGUSTUS	intron	91779159	91783837	1.0	-	.	ID=g13675.t1.intron1;Parent=g13675.t1
HiC_scaffold_4	AUGUSTUS	intron	91779159	91783837	1.0	-	.	ID=g13675.t2.intron1;Parent=g13675.t2
HiC_scaffold_4	AUGUSTUS	intron	91779159	91783837	1.0	-	.	ID=g13675.t3.intron1;Parent=g13675.t3
HiC_scaffold_4	gmst	intron	91779159	91783837	196.938251	-	0	ID=g13675.t4.intron1;Parent=g13675.t4
HiC_scaffold_4	AUGUSTUS	exon	91783838	91784056	.	-	.	ID=g13675.t1.exon2;Parent=g13675.t1
HiC_scaffold_4	AUGUSTUS	exon	91783838	91784056	.	-	.	ID=g13675.t2.exon2;Parent=g13675.t2
HiC_scaffold_4	AUGUSTUS	exon	91783838	91784056	.	-	.	ID=g13675.t3.exon2;Parent=g13675.t3
HiC_scaffold_4	AUGUSTUS	CDS	91783838	91784056	1.0	-	2	ID=g13675.t1.CDS2;Parent=g13675.t1
HiC_scaffold_4	AUGUSTUS	CDS	91783838	91784056	1.0	-	2	ID=g13675.t2.CDS2;Parent=g13675.t2
HiC_scaffold_4	AUGUSTUS	CDS	91783838	91784056	1.0	-	2	ID=g13675.t3.CDS2;Parent=g13675.t3
HiC_scaffold_4	gmst	CDS	91783838	91784056	196.938251	-	2	ID=g13675.t4.CDS2;Parent=g13675.t4
HiC_scaffold_4	gmst	exon	91783838	91784056	196.938251	-	2	ID=g13675.t4.exon2;Parent=g13675.t4
HiC_scaffold_4	AUGUSTUS	intron	91784057	91791007	1.0	-	.	ID=g13675.t1.intron2;Parent=g13675.t1
HiC_scaffold_4	AUGUSTUS	intron	91784057	91791007	1.0	-	.	ID=g13675.t2.intron2;Parent=g13675.t2
HiC_scaffold_4	AUGUSTUS	intron	91784057	91791007	1.0	-	.	ID=g13675.t3.intron2;Parent=g13675.t3
HiC_scaffold_4	gmst	intron	91784057	91791007	196.938251	-	0	ID=g13675.t4.intron2;Parent=g13675.t4
HiC_scaffold_4	AUGUSTUS	exon	91791008	91791139	.	-	.	ID=g13675.t1.exon3;Parent=g13675.t1
HiC_scaffold_4	AUGUSTUS	exon	91791008	91791139	.	-	.	ID=g13675.t2.exon3;Parent=g13675.t2
HiC_scaffold_4	AUGUSTUS	exon	91791008	91791139	.	-	.	ID=g13675.t3.exon3;Parent=g13675.t3
HiC_scaffold_4	AUGUSTUS	CDS	91791008	91791139	1.0	-	2	ID=g13675.t1.CDS3;Parent=g13675.t1
HiC_scaffold_4	AUGUSTUS	CDS	91791008	91791139	1.0	-	2	ID=g13675.t2.CDS3;Parent=g13675.t2
HiC_scaffold_4	AUGUSTUS	CDS	91791008	91791139	1.0	-	2	ID=g13675.t3.CDS3;Parent=g13675.t3
HiC_scaffold_4	gmst	CDS	91791008	91791139	196.938251	-	2	ID=g13675.t4.CDS3;Parent=g13675.t4
HiC_scaffold_4	gmst	exon	91791008	91791139	196.938251	-	2	ID=g13675.t4.exon3;Parent=g13675.t4
HiC_scaffold_4	AUGUSTUS	intron	91791140	91792026	1.0	-	.	ID=g13675.t1.intron3;Parent=g13675.t1
HiC_scaffold_4	AUGUSTUS	intron	91791140	91792026	1.0	-	.	ID=g13675.t2.intron3;Parent=g13675.t2
HiC_scaffold_4	AUGUSTUS	intron	91791140	91792026	1.0	-	.	ID=g13675.t3.intron3;Parent=g13675.t3
HiC_scaffold_4	gmst	intron	91791140	91792026	196.938251	-	0	ID=g13675.t4.intron3;Parent=g13675.t4
HiC_scaffold_4	AUGUSTUS	exon	91792027	91792197	.	-	.	ID=g13675.t1.exon4;Parent=g13675.t1
HiC_scaffold_4	AUGUSTUS	exon	91792027	91792197	.	-	.	ID=g13675.t2.exon4;Parent=g13675.t2
HiC_scaffold_4	AUGUSTUS	exon	91792027	91792197	.	-	.	ID=g13675.t3.exon4;Parent=g13675.t3
HiC_scaffold_4	AUGUSTUS	CDS	91792027	91792197	1.0	-	2	ID=g13675.t1.CDS4;Parent=g13675.t1
HiC_scaffold_4	AUGUSTUS	CDS	91792027	91792197	1.0	-	2	ID=g13675.t2.CDS4;Parent=g13675.t2
HiC_scaffold_4	AUGUSTUS	CDS	91792027	91792197	1.0	-	2	ID=g13675.t3.CDS4;Parent=g13675.t3
HiC_scaffold_4	gmst	CDS	91792027	91792197	196.938251	-	2	ID=g13675.t4.CDS4;Parent=g13675.t4
HiC_scaffold_4	gmst	exon	91792027	91792197	196.938251	-	2	ID=g13675.t4.exon4;Parent=g13675.t4
HiC_scaffold_4	AUGUSTUS	intron	91792198	91793740	1.0	-	.	ID=g13675.t1.intron4;Parent=g13675.t1
HiC_scaffold_4	AUGUSTUS	intron	91792198	91793740	1.0	-	.	ID=g13675.t2.intron4;Parent=g13675.t2
HiC_scaffold_4	AUGUSTUS	intron	91792198	91793740	1.0	-	.	ID=g13675.t3.intron4;Parent=g13675.t3
HiC_scaffold_4	gmst	intron	91792198	91793740	196.938251	-	0	ID=g13675.t4.intron4;Parent=g13675.t4
HiC_scaffold_4	AUGUSTUS	exon	91793741	91793910	.	-	.	ID=g13675.t1.exon5;Parent=g13675.t1
HiC_scaffold_4	AUGUSTUS	exon	91793741	91793910	.	-	.	ID=g13675.t2.exon5;Parent=g13675.t2
HiC_scaffold_4	AUGUSTUS	exon	91793741	91793910	.	-	.	ID=g13675.t3.exon5;Parent=g13675.t3
HiC_scaffold_4	AUGUSTUS	CDS	91793741	91793910	1.0	-	1	ID=g13675.t1.CDS5;Parent=g13675.t1
HiC_scaffold_4	AUGUSTUS	CDS	91793741	91793910	1.0	-	1	ID=g13675.t2.CDS5;Parent=g13675.t2
HiC_scaffold_4	AUGUSTUS	CDS	91793741	91793910	1.0	-	1	ID=g13675.t3.CDS5;Parent=g13675.t3
HiC_scaffold_4	gmst	CDS	91793741	91793910	196.938251	-	1	ID=g13675.t4.CDS5;Parent=g13675.t4
HiC_scaffold_4	gmst	exon	91793741	91793910	196.938251	-	1	ID=g13675.t4.exon5;Parent=g13675.t4
HiC_scaffold_4	AUGUSTUS	intron	91793911	91795424	1.0	-	.	ID=g13675.t1.intron5;Parent=g13675.t1
HiC_scaffold_4	AUGUSTUS	intron	91793911	91795424	1.0	-	.	ID=g13675.t2.intron5;Parent=g13675.t2
HiC_scaffold_4	AUGUSTUS	intron	91793911	91795424	1.0	-	.	ID=g13675.t3.intron5;Parent=g13675.t3
HiC_scaffold_4	gmst	intron	91793911	91795424	196.938251	-	0	ID=g13675.t4.intron5;Parent=g13675.t4
HiC_scaffold_4	AUGUSTUS	exon	91795425	91795582	.	-	.	ID=g13675.t1.exon6;Parent=g13675.t1
HiC_scaffold_4	AUGUSTUS	exon	91795425	91795582	.	-	.	ID=g13675.t2.exon6;Parent=g13675.t2
HiC_scaffold_4	AUGUSTUS	exon	91795425	91795582	.	-	.	ID=g13675.t3.exon6;Parent=g13675.t3
HiC_scaffold_4	AUGUSTUS	CDS	91795425	91795582	1.0	-	0	ID=g13675.t1.CDS6;Parent=g13675.t1
HiC_scaffold_4	AUGUSTUS	CDS	91795425	91795582	1.0	-	0	ID=g13675.t2.CDS6;Parent=g13675.t2
HiC_scaffold_4	AUGUSTUS	CDS	91795425	91795582	1.0	-	0	ID=g13675.t3.CDS6;Parent=g13675.t3
HiC_scaffold_4	gmst	CDS	91795425	91795582	196.938251	-	0	ID=g13675.t4.CDS6;Parent=g13675.t4
HiC_scaffold_4	gmst	exon	91795425	91795582	196.938251	-	0	ID=g13675.t4.exon6;Parent=g13675.t4
HiC_scaffold_4	AUGUSTUS	intron	91795583	91797491	1.0	-	.	ID=g13675.t1.intron6;Parent=g13675.t1
HiC_scaffold_4	AUGUSTUS	intron	91795583	91797491	1.0	-	.	ID=g13675.t2.intron6;Parent=g13675.t2
HiC_scaffold_4	AUGUSTUS	intron	91795583	91797491	1.0	-	.	ID=g13675.t3.intron6;Parent=g13675.t3
HiC_scaffold_4	gmst	intron	91795583	91797491	196.938251	-	0	ID=g13675.t4.intron6;Parent=g13675.t4
HiC_scaffold_4	AUGUSTUS	exon	91797492	91797567	.	-	.	ID=g13675.t1.exon7;Parent=g13675.t1
HiC_scaffold_4	AUGUSTUS	exon	91797492	91797567	.	-	.	ID=g13675.t2.exon7;Parent=g13675.t2
HiC_scaffold_4	AUGUSTUS	exon	91797492	91797567	.	-	.	ID=g13675.t3.exon7;Parent=g13675.t3
HiC_scaffold_4	AUGUSTUS	CDS	91797492	91797567	1.0	-	1	ID=g13675.t1.CDS7;Parent=g13675.t1
HiC_scaffold_4	AUGUSTUS	CDS	91797492	91797567	1.0	-	1	ID=g13675.t2.CDS7;Parent=g13675.t2
HiC_scaffold_4	AUGUSTUS	CDS	91797492	91797567	1.0	-	1	ID=g13675.t3.CDS7;Parent=g13675.t3
HiC_scaffold_4	gmst	CDS	91797492	91797567	196.938251	-	1	ID=g13675.t4.CDS7;Parent=g13675.t4
HiC_scaffold_4	gmst	exon	91797492	91797567	196.938251	-	1	ID=g13675.t4.exon7;Parent=g13675.t4
HiC_scaffold_4	AUGUSTUS	intron	91797568	91800877	1.0	-	.	ID=g13675.t1.intron7;Parent=g13675.t1
HiC_scaffold_4	AUGUSTUS	intron	91797568	91800877	1.0	-	.	ID=g13675.t2.intron7;Parent=g13675.t2
HiC_scaffold_4	AUGUSTUS	intron	91797568	91800877	1.0	-	.	ID=g13675.t3.intron7;Parent=g13675.t3
HiC_scaffold_4	gmst	intron	91797568	91800877	196.938251	-	0	ID=g13675.t4.intron7;Parent=g13675.t4
HiC_scaffold_4	AUGUSTUS	exon	91800878	91801135	.	-	.	ID=g13675.t1.exon8;Parent=g13675.t1
HiC_scaffold_4	AUGUSTUS	exon	91800878	91801135	.	-	.	ID=g13675.t2.exon8;Parent=g13675.t2
HiC_scaffold_4	AUGUSTUS	exon	91800878	91801135	.	-	.	ID=g13675.t3.exon8;Parent=g13675.t3
HiC_scaffold_4	AUGUSTUS	CDS	91800878	91801135	1.0	-	1	ID=g13675.t1.CDS8;Parent=g13675.t1
HiC_scaffold_4	AUGUSTUS	CDS	91800878	91801135	1.0	-	1	ID=g13675.t2.CDS8;Parent=g13675.t2
HiC_scaffold_4	AUGUSTUS	CDS	91800878	91801135	1.0	-	1	ID=g13675.t3.CDS8;Parent=g13675.t3
HiC_scaffold_4	gmst	CDS	91800878	91801135	196.938251	-	1	ID=g13675.t4.CDS8;Parent=g13675.t4
HiC_scaffold_4	gmst	exon	91800878	91801135	196.938251	-	1	ID=g13675.t4.exon8;Parent=g13675.t4
HiC_scaffold_4	AUGUSTUS	intron	91801136	91804748	1.0	-	.	ID=g13675.t1.intron8;Parent=g13675.t1
HiC_scaffold_4	AUGUSTUS	intron	91801136	91804748	1.0	-	.	ID=g13675.t2.intron8;Parent=g13675.t2
HiC_scaffold_4	AUGUSTUS	intron	91801136	91804748	1.0	-	.	ID=g13675.t3.intron8;Parent=g13675.t3
HiC_scaffold_4	gmst	intron	91801136	91804748	196.938251	-	0	ID=g13675.t4.intron8;Parent=g13675.t4
HiC_scaffold_4	AUGUSTUS	exon	91804749	91804927	.	-	.	ID=g13675.t1.exon9;Parent=g13675.t1
HiC_scaffold_4	AUGUSTUS	exon	91804749	91804927	.	-	.	ID=g13675.t2.exon9;Parent=g13675.t2
HiC_scaffold_4	AUGUSTUS	exon	91804749	91804927	.	-	.	ID=g13675.t3.exon9;Parent=g13675.t3
HiC_scaffold_4	AUGUSTUS	CDS	91804749	91804927	1.0	-	0	ID=g13675.t1.CDS9;Parent=g13675.t1
HiC_scaffold_4	AUGUSTUS	CDS	91804749	91804927	1.0	-	0	ID=g13675.t2.CDS9;Parent=g13675.t2
HiC_scaffold_4	AUGUSTUS	CDS	91804749	91804927	1.0	-	0	ID=g13675.t3.CDS9;Parent=g13675.t3
HiC_scaffold_4	gmst	CDS	91804749	91804927	196.938251	-	0	ID=g13675.t4.CDS9;Parent=g13675.t4
HiC_scaffold_4	gmst	exon	91804749	91804927	196.938251	-	0	ID=g13675.t4.exon9;Parent=g13675.t4
HiC_scaffold_4	AUGUSTUS	intron	91804928	91811192	1.0	-	.	ID=g13675.t1.intron9;Parent=g13675.t1
HiC_scaffold_4	AUGUSTUS	intron	91804928	91811192	1.0	-	.	ID=g13675.t2.intron9;Parent=g13675.t2
HiC_scaffold_4	AUGUSTUS	intron	91804928	91811192	1.0	-	.	ID=g13675.t3.intron9;Parent=g13675.t3
HiC_scaffold_4	gmst	intron	91804928	91811192	196.938251	-	0	ID=g13675.t4.intron9;Parent=g13675.t4
HiC_scaffold_4	AUGUSTUS	exon	91811193	91811316	.	-	.	ID=g13675.t1.exon10;Parent=g13675.t1
HiC_scaffold_4	AUGUSTUS	CDS	91811193	91811316	1.0	-	1	ID=g13675.t1.CDS10;Parent=g13675.t1
HiC_scaffold_4	gmst	CDS	91811193	91811316	196.938251	-	1	ID=g13675.t4.CDS10;Parent=g13675.t4
HiC_scaffold_4	gmst	exon	91811193	91811316	196.938251	-	1	ID=g13675.t4.exon10;Parent=g13675.t4
HiC_scaffold_4	AUGUSTUS	exon	91811193	91811319	.	-	.	ID=g13675.t2.exon10;Parent=g13675.t2
HiC_scaffold_4	AUGUSTUS	exon	91811193	91811319	.	-	.	ID=g13675.t3.exon10;Parent=g13675.t3
HiC_scaffold_4	AUGUSTUS	CDS	91811193	91811319	1.0	-	1	ID=g13675.t2.CDS10;Parent=g13675.t2
HiC_scaffold_4	AUGUSTUS	CDS	91811193	91811319	1.0	-	1	ID=g13675.t3.CDS10;Parent=g13675.t3
HiC_scaffold_4	AUGUSTUS	intron	91811317	91814218	1.0	-	.	ID=g13675.t1.intron10;Parent=g13675.t1
HiC_scaffold_4	gmst	intron	91811317	91814218	196.938251	-	0	ID=g13675.t4.intron10;Parent=g13675.t4
HiC_scaffold_4	AUGUSTUS	intron	91811320	91814218	1.0	-	.	ID=g13675.t2.intron10;Parent=g13675.t2
HiC_scaffold_4	AUGUSTUS	intron	91811320	91814218	1.0	-	.	ID=g13675.t3.intron10;Parent=g13675.t3
HiC_scaffold_4	AUGUSTUS	exon	91814219	91815021	.	-	.	ID=g13675.t1.exon11;Parent=g13675.t1
HiC_scaffold_4	AUGUSTUS	exon	91814219	91815021	.	-	.	ID=g13675.t2.exon11;Parent=g13675.t2
HiC_scaffold_4	AUGUSTUS	exon	91814219	91815021	.	-	.	ID=g13675.t3.exon11;Parent=g13675.t3
HiC_scaffold_4	AUGUSTUS	CDS	91814219	91815021	0.95	-	0	ID=g13675.t2.CDS11;Parent=g13675.t2
HiC_scaffold_4	AUGUSTUS	CDS	91814219	91815021	0.97	-	0	ID=g13675.t3.CDS11;Parent=g13675.t3
HiC_scaffold_4	AUGUSTUS	CDS	91814219	91815021	0.98	-	0	ID=g13675.t1.CDS11;Parent=g13675.t1
HiC_scaffold_4	gmst	CDS	91814219	91815021	196.938251	-	0	ID=g13675.t4.CDS11;Parent=g13675.t4
HiC_scaffold_4	gmst	exon	91814219	91815021	196.938251	-	0	ID=g13675.t4.exon11;Parent=g13675.t4
HiC_scaffold_4	AUGUSTUS	intron	91815022	91816937	1.0	-	.	ID=g13675.t1.intron11;Parent=g13675.t1
HiC_scaffold_4	AUGUSTUS	intron	91815022	91816937	1.0	-	.	ID=g13675.t3.intron11;Parent=g13675.t3
HiC_scaffold_4	AUGUSTUS	intron	91815022	91816958	1.0	-	.	ID=g13675.t2.intron11;Parent=g13675.t2
HiC_scaffold_4	gmst	intron	91815022	91816958	196.938251	-	0	ID=g13675.t4.intron11;Parent=g13675.t4
HiC_scaffold_4	AUGUSTUS	exon	91816938	91817043	.	-	.	ID=g13675.t1.exon12;Parent=g13675.t1
HiC_scaffold_4	AUGUSTUS	exon	91816938	91817043	.	-	.	ID=g13675.t3.exon12;Parent=g13675.t3
HiC_scaffold_4	AUGUSTUS	CDS	91816938	91817043	1.0	-	1	ID=g13675.t1.CDS12;Parent=g13675.t1
HiC_scaffold_4	AUGUSTUS	CDS	91816938	91817043	1.0	-	1	ID=g13675.t3.CDS12;Parent=g13675.t3
HiC_scaffold_4	AUGUSTUS	exon	91816959	91817043	.	-	.	ID=g13675.t2.exon12;Parent=g13675.t2
HiC_scaffold_4	AUGUSTUS	CDS	91816959	91817043	1.0	-	1	ID=g13675.t2.CDS12;Parent=g13675.t2
HiC_scaffold_4	gmst	CDS	91816959	91817043	196.938251	-	1	ID=g13675.t4.CDS12;Parent=g13675.t4
HiC_scaffold_4	gmst	exon	91816959	91817043	196.938251	-	1	ID=g13675.t4.exon12;Parent=g13675.t4
HiC_scaffold_4	AUGUSTUS	intron	91817044	91820996	1.0	-	.	ID=g13675.t1.intron12;Parent=g13675.t1
HiC_scaffold_4	AUGUSTUS	intron	91817044	91820996	1.0	-	.	ID=g13675.t2.intron12;Parent=g13675.t2
HiC_scaffold_4	AUGUSTUS	intron	91817044	91820996	1.0	-	.	ID=g13675.t3.intron12;Parent=g13675.t3
HiC_scaffold_4	gmst	intron	91817044	91820996	196.938251	-	0	ID=g13675.t4.intron12;Parent=g13675.t4
HiC_scaffold_4	AUGUSTUS	exon	91820997	91821080	.	-	.	ID=g13675.t1.exon13;Parent=g13675.t1
HiC_scaffold_4	AUGUSTUS	exon	91820997	91821080	.	-	.	ID=g13675.t2.exon13;Parent=g13675.t2
HiC_scaffold_4	AUGUSTUS	exon	91820997	91821080	.	-	.	ID=g13675.t3.exon13;Parent=g13675.t3
HiC_scaffold_4	AUGUSTUS	CDS	91820997	91821080	1.0	-	1	ID=g13675.t1.CDS13;Parent=g13675.t1
HiC_scaffold_4	AUGUSTUS	CDS	91820997	91821080	1.0	-	1	ID=g13675.t2.CDS13;Parent=g13675.t2
HiC_scaffold_4	AUGUSTUS	CDS	91820997	91821080	1.0	-	1	ID=g13675.t3.CDS13;Parent=g13675.t3
HiC_scaffold_4	gmst	CDS	91820997	91821080	196.938251	-	1	ID=g13675.t4.CDS13;Parent=g13675.t4
HiC_scaffold_4	gmst	exon	91820997	91821080	196.938251	-	1	ID=g13675.t4.exon13;Parent=g13675.t4
HiC_scaffold_4	AUGUSTUS	intron	91821081	91823445	1.0	-	.	ID=g13675.t1.intron13;Parent=g13675.t1
HiC_scaffold_4	AUGUSTUS	intron	91821081	91823445	1.0	-	.	ID=g13675.t2.intron13;Parent=g13675.t2
HiC_scaffold_4	AUGUSTUS	intron	91821081	91823445	1.0	-	.	ID=g13675.t3.intron13;Parent=g13675.t3
HiC_scaffold_4	gmst	intron	91821081	91823445	196.938251	-	0	ID=g13675.t4.intron13;Parent=g13675.t4
HiC_scaffold_4	AUGUSTUS	exon	91823446	91823603	.	-	.	ID=g13675.t1.exon14;Parent=g13675.t1
HiC_scaffold_4	AUGUSTUS	exon	91823446	91823603	.	-	.	ID=g13675.t2.exon14;Parent=g13675.t2
HiC_scaffold_4	AUGUSTUS	exon	91823446	91823603	.	-	.	ID=g13675.t3.exon14;Parent=g13675.t3
HiC_scaffold_4	AUGUSTUS	CDS	91823446	91823603	1.0	-	0	ID=g13675.t1.CDS14;Parent=g13675.t1
HiC_scaffold_4	AUGUSTUS	CDS	91823446	91823603	1.0	-	0	ID=g13675.t2.CDS14;Parent=g13675.t2
HiC_scaffold_4	AUGUSTUS	CDS	91823446	91823603	1.0	-	0	ID=g13675.t3.CDS14;Parent=g13675.t3
HiC_scaffold_4	gmst	CDS	91823446	91823603	196.938251	-	0	ID=g13675.t4.CDS14;Parent=g13675.t4
HiC_scaffold_4	gmst	exon	91823446	91823603	196.938251	-	0	ID=g13675.t4.exon14;Parent=g13675.t4
HiC_scaffold_4	AUGUSTUS	start_codon	91823601	91823603	.	-	0	ID=g13675.t1.start1;Parent=g13675.t1
HiC_scaffold_4	AUGUSTUS	start_codon	91823601	91823603	.	-	0	ID=g13675.t2.start1;Parent=g13675.t2
HiC_scaffold_4	AUGUSTUS	start_codon	91823601	91823603	.	-	0	ID=g13675.t3.start1;Parent=g13675.t3
HiC_scaffold_4	gmst	start_codon	91823601	91823603	196.938251	-	0	ID=g13675.t4.start1;Parent=g13675.t4
HiC_scaffold_4	AUGUSTUS	stop_codon	91852743	91852745	.	-	0	ID=g13676.t1.stop1;Parent=g13676.t1
HiC_scaffold_4	AUGUSTUS	exon	91852743	91852913	.	-	.	ID=g13676.t1.exon1;Parent=g13676.t1
HiC_scaffold_4	AUGUSTUS	CDS	91852743	91852913	0.87	-	0	ID=g13676.t1.CDS1;Parent=g13676.t1
HiC_scaffold_4	AUGUSTUS	gene	91852743	91859764	.	-	.	ID=g13676
HiC_scaffold_4	AUGUSTUS	mRNA	91852743	91859764	0.86	-	.	ID=g13676.t1;Parent=g13676;em_target=10042.XP_006979525.1;em_score=267.6;em_evalue=5.9e-83;em_tcov=.;em_OGs=COG5248@1|root,KOG3901@2759|Eukaryota,3A3W7@33154|Opisthokonta,3BRVA@33208|Metazoa,3D6MK@33213|Bilateria,48E0N@7711|Chordata,49AV5@7742|Vertebrata,3JGEQ@40674|Mammalia,35PX6@314146|Euarchontoglires,4Q5AZ@9989|Rodentia;em_COG_cat=K;em_desc=Transcription initiation factor TFIID subunit;em_max_annot_lvl=33208|Metazoa;em_Preferred_name=TAF13;em_KEGG_ko=ko:K03127;em_KEGG_Pathway=ko03022,ko05168,map03022,map05168;em_BRITE=ko00000,ko00001,ko03021;em_PFAMs=TFIID-18kDa;em_GOs=GO:0000428,GO:0003674,GO:0003676,GO:0003677,GO:0003700,GO:0003712,GO:0005488,GO:0005515,GO:0005575,GO:0005622,GO:0005623,GO:0005634,GO:0005654,GO:0005667,GO:0005669,GO:0005730,GO:0006139,GO:0006351,GO:0006352,GO:0006355,GO:0006357,GO:0006366,GO:0006367,GO:0006725,GO:0006807,GO:0008022,GO:0008150,GO:0008152,GO:0009058,GO:0009059,GO:0009301,GO:0009889,GO:0009966,GO:0009987,GO:0010467,GO:0010468,GO:0010556,GO:0010646,GO:0016070,GO:0016073,GO:0016591,GO:0018130,GO:0019219,GO:0019222,GO:0019438,GO:0023051,GO:0030880,GO:0031323,GO:0031326,GO:0031974,GO:0031981,GO:0032774,GO:0032991,GO:0034641,GO:0034645,GO:0034654,GO:0034660,GO:0042795,GO:0043170,GO:0043226,GO:0043227,GO:0043228,GO:0043229,GO:0043231,GO:0043232,GO:0043233,GO:0044237,GO:0044238,GO:0044249,GO:0044260,GO:0044271,GO:0044422,GO:0044424,GO:0044428,GO:0044446,GO:0044451,GO:0044464,GO:0044798,GO:0046483,GO:0048583,GO:0050789,GO:0050794,GO:0051171,GO:0051252,GO:0055029,GO:0060255,GO:0061695,GO:0065007,GO:0070013,GO:0071704,GO:0080090,GO:0090304,GO:0090575,GO:0097159,GO:0097659,GO:0098781,GO:0140110,GO:1901360,GO:1901362,GO:1901363,GO:1901576,GO:1901796,GO:1902494,GO:1902531,GO:1903506,GO:1990234,GO:2000112,GO:2001141
HiC_scaffold_4	AUGUSTUS	intron	91852914	91855489	1.0	-	.	ID=g13676.t1.intron1;Parent=g13676.t1
HiC_scaffold_4	AUGUSTUS	exon	91855490	91855587	.	-	.	ID=g13676.t1.exon2;Parent=g13676.t1
HiC_scaffold_4	AUGUSTUS	CDS	91855490	91855587	1.0	-	2	ID=g13676.t1.CDS2;Parent=g13676.t1
HiC_scaffold_4	AUGUSTUS	intron	91855588	91858794	1.0	-	.	ID=g13676.t1.intron2;Parent=g13676.t1
HiC_scaffold_4	AUGUSTUS	exon	91858795	91858873	.	-	.	ID=g13676.t1.exon3;Parent=g13676.t1
HiC_scaffold_4	AUGUSTUS	CDS	91858795	91858873	1.0	-	0	ID=g13676.t1.CDS3;Parent=g13676.t1
HiC_scaffold_4	AUGUSTUS	intron	91858874	91859737	1.0	-	.	ID=g13676.t1.intron3;Parent=g13676.t1
HiC_scaffold_4	AUGUSTUS	exon	91859738	91859764	.	-	.	ID=g13676.t1.exon4;Parent=g13676.t1
HiC_scaffold_4	AUGUSTUS	CDS	91859738	91859764	0.99	-	0	ID=g13676.t1.CDS4;Parent=g13676.t1
HiC_scaffold_4	AUGUSTUS	start_codon	91859762	91859764	.	-	0	ID=g13676.t1.start1;Parent=g13676.t1
HiC_scaffold_4	AUGUSTUS	stop_codon	91880340	91880342	.	-	0	ID=g13677.t1.stop1;Parent=g13677.t1
HiC_scaffold_4	GeneMark.hmm3	stop_codon	91880340	91880342	.	-	0	ID=g13677.t2.stop1;Parent=g13677.t2
HiC_scaffold_4	AUGUSTUS	exon	91880340	91880410	.	-	.	ID=g13677.t1.exon1;Parent=g13677.t1
HiC_scaffold_4	GeneMark.hmm3	CDS	91880340	91880410	.	-	2	ID=g13677.t2.CDS1;Parent=g13677.t2
HiC_scaffold_4	GeneMark.hmm3	exon	91880340	91880410	.	-	2	ID=g13677.t2.exon1;Parent=g13677.t2
HiC_scaffold_4	AUGUSTUS	CDS	91880340	91880410	1.0	-	2	ID=g13677.t1.CDS1;Parent=g13677.t1
HiC_scaffold_4	AUGUSTUS	mRNA	91880340	91889630	1.0	-	.	ID=g13677.t1;Parent=g13677;em_target=9668.ENSMPUP00000002759;em_score=387.0;em_evalue=3.1e-119;em_tcov=.;em_OGs=2BZ77@1|root,2S2J1@2759|Eukaryota,3A2NK@33154|Opisthokonta,3BRRA@33208|Metazoa,3CYVI@33213|Bilateria,482GN@7711|Chordata,498UR@7742|Vertebrata,3J6PF@40674|Mammalia,3EH5V@33554|Carnivora;em_COG_cat=S;em_desc=Chromosome 1 open reading frame 194;em_max_annot_lvl=33208|Metazoa;em_Preferred_name=C1orf194;em_PFAMs=DUF3695
HiC_scaffold_4	AUGUSTUS	gene	91880340	91889762	.	-	.	ID=g13677
HiC_scaffold_4	GeneMark.hmm3	mRNA	91880340	91889762	.	-	.	ID=g13677.t2;Parent=g13677;em_target=9668.ENSMPUP00000002759;em_score=386.3;em_evalue=1.3e-118;em_tcov=.;em_OGs=2BZ77@1|root,2S2J1@2759|Eukaryota,3A2NK@33154|Opisthokonta,3BRRA@33208|Metazoa,3CYVI@33213|Bilateria,482GN@7711|Chordata,498UR@7742|Vertebrata,3J6PF@40674|Mammalia,3EH5V@33554|Carnivora;em_COG_cat=S;em_desc=Chromosome 1 open reading frame 194;em_max_annot_lvl=33208|Metazoa;em_Preferred_name=C1orf194;em_PFAMs=DUF3695
HiC_scaffold_4	GeneMark.hmm3	intron	91880411	91880849	.	-	1	ID=g13677.t2.intron1;Parent=g13677.t2
HiC_scaffold_4	AUGUSTUS	intron	91880411	91880849	1.0	-	.	ID=g13677.t1.intron1;Parent=g13677.t1
HiC_scaffold_4	AUGUSTUS	exon	91880850	91880980	.	-	.	ID=g13677.t1.exon2;Parent=g13677.t1
HiC_scaffold_4	GeneMark.hmm3	CDS	91880850	91880980	.	-	1	ID=g13677.t2.CDS2;Parent=g13677.t2
HiC_scaffold_4	GeneMark.hmm3	exon	91880850	91880980	.	-	1	ID=g13677.t2.exon2;Parent=g13677.t2
HiC_scaffold_4	AUGUSTUS	CDS	91880850	91880980	1.0	-	1	ID=g13677.t1.CDS2;Parent=g13677.t1
HiC_scaffold_4	GeneMark.hmm3	intron	91880981	91881335	.	-	2	ID=g13677.t2.intron2;Parent=g13677.t2
HiC_scaffold_4	AUGUSTUS	intron	91880981	91881335	1.0	-	.	ID=g13677.t1.intron2;Parent=g13677.t1
HiC_scaffold_4	AUGUSTUS	exon	91881336	91881451	.	-	.	ID=g13677.t1.exon3;Parent=g13677.t1
HiC_scaffold_4	GeneMark.hmm3	CDS	91881336	91881451	.	-	0	ID=g13677.t2.CDS3;Parent=g13677.t2
HiC_scaffold_4	GeneMark.hmm3	exon	91881336	91881451	.	-	0	ID=g13677.t2.exon3;Parent=g13677.t2
HiC_scaffold_4	AUGUSTUS	CDS	91881336	91881451	1.0	-	0	ID=g13677.t1.CDS3;Parent=g13677.t1
HiC_scaffold_4	GeneMark.hmm3	intron	91881452	91881969	.	-	0	ID=g13677.t2.intron3;Parent=g13677.t2
HiC_scaffold_4	AUGUSTUS	intron	91881452	91881969	1.0	-	.	ID=g13677.t1.intron3;Parent=g13677.t1
HiC_scaffold_4	AUGUSTUS	exon	91881970	91882086	.	-	.	ID=g13677.t1.exon4;Parent=g13677.t1
HiC_scaffold_4	GeneMark.hmm3	CDS	91881970	91882086	.	-	0	ID=g13677.t2.CDS4;Parent=g13677.t2
HiC_scaffold_4	GeneMark.hmm3	exon	91881970	91882086	.	-	0	ID=g13677.t2.exon4;Parent=g13677.t2
HiC_scaffold_4	AUGUSTUS	CDS	91881970	91882086	1.0	-	0	ID=g13677.t1.CDS4;Parent=g13677.t1
HiC_scaffold_4	GeneMark.hmm3	intron	91882087	91889549	.	-	0	ID=g13677.t2.intron4;Parent=g13677.t2
HiC_scaffold_4	AUGUSTUS	intron	91882087	91889549	1.0	-	.	ID=g13677.t1.intron4;Parent=g13677.t1
HiC_scaffold_4	AUGUSTUS	exon	91889550	91889630	.	-	.	ID=g13677.t1.exon5;Parent=g13677.t1
HiC_scaffold_4	AUGUSTUS	CDS	91889550	91889630	1.0	-	0	ID=g13677.t1.CDS5;Parent=g13677.t1
HiC_scaffold_4	GeneMark.hmm3	CDS	91889550	91889762	.	-	0	ID=g13677.t2.CDS5;Parent=g13677.t2
HiC_scaffold_4	GeneMark.hmm3	exon	91889550	91889762	.	-	0	ID=g13677.t2.exon5;Parent=g13677.t2
HiC_scaffold_4	AUGUSTUS	start_codon	91889628	91889630	.	-	0	ID=g13677.t1.start1;Parent=g13677.t1
HiC_scaffold_4	GeneMark.hmm3	start_codon	91889760	91889762	.	-	0	ID=g13677.t2.start1;Parent=g13677.t2
HiC_scaffold_4	AUGUSTUS	start_codon	91967278	91967280	.	+	0	ID=g13678.t1.start1;Parent=g13678.t1
HiC_scaffold_4	AUGUSTUS	exon	91967278	91967413	.	+	.	ID=g13678.t1.exon1;Parent=g13678.t1
HiC_scaffold_4	AUGUSTUS	CDS	91967278	91967413	1.0	+	0	ID=g13678.t1.CDS1;Parent=g13678.t1
HiC_scaffold_4	AUGUSTUS	gene	91967278	91987902	.	+	.	ID=g13678
HiC_scaffold_4	AUGUSTUS	mRNA	91967278	91987902	1.0	+	.	ID=g13678.t1;Parent=g13678;em_target=9668.ENSMPUP00000002923;em_score=1168.7;em_evalue=0.0;em_tcov=.;em_OGs=COG0172@1|root,KOG2509@2759|Eukaryota,38CFZ@33154|Opisthokonta,3BHK4@33208|Metazoa,3D2Q9@33213|Bilateria,480YK@7711|Chordata,497YC@7742|Vertebrata,3JBGB@40674|Mammalia,3EHJ1@33554|Carnivora;em_COG_cat=J;em_desc=seryl-tRNA synthetase;em_max_annot_lvl=33208|Metazoa;em_Preferred_name=SARS;em_GOs=GO:0000122,GO:0000166,GO:0000976,GO:0000977,GO:0000978,GO:0000987,GO:0001012,GO:0001046,GO:0001047,GO:0001067,GO:0001525,GO:0001568,GO:0001569,GO:0001763,GO:0001817,GO:0001818,GO:0001944,GO:0002009,GO:0003674,GO:0003676,GO:0003677,GO:0003690,GO:0003723,GO:0003824,GO:0004812,GO:0004828,GO:0005488,GO:0005515,GO:0005524,GO:0005575,GO:0005622,GO:0005623,GO:0005634,GO:0005737,GO:0005829,GO:0006082,GO:0006139,GO:0006355,GO:0006357,GO:0006396,GO:0006399,GO:0006412,GO:0006418,GO:0006434,GO:0006518,GO:0006520,GO:0006725,GO:0006807,GO:0007275,GO:0008033,GO:0008144,GO:0008150,GO:0008152,GO:0009058,GO:0009059,GO:0009069,GO:0009653,GO:0009888,GO:0009889,GO:0009890,GO:0009892,GO:0009987,GO:0010467,GO:0010468,GO:0010556,GO:0010558,GO:0010574,GO:0010605,GO:0010629,GO:0016070,GO:0016259,GO:0016525,GO:0016874,GO:0016875,GO:0017076,GO:0019219,GO:0019222,GO:0019538,GO:0019752,GO:0022603,GO:0030554,GO:0031323,GO:0031324,GO:0031326,GO:0031327,GO:0032501,GO:0032502,GO:0032553,GO:0032555,GO:0032559,GO:0034470,GO:0034641,GO:0034645,GO:0034660,GO:0035239,GO:0035295,GO:0035639,GO:0036094,GO:0042802,GO:0042803,GO:0043038,GO:0043039,GO:0043043,GO:0043167,GO:0043168,GO:0043170,GO:0043226,GO:0043227,GO:0043229,GO:0043231,GO:0043436,GO:0043565,GO:0043603,GO:0043604,GO:0044212,GO:0044237,GO:0044238,GO:0044249,GO:0044260,GO:0044267,GO:0044271,GO:0044281,GO:0044424,GO:0044444,GO:0044464,GO:0045765,GO:0045892,GO:0045934,GO:0046483,GO:0046983,GO:0048514,GO:0048519,GO:0048523,GO:0048646,GO:0048729,GO:0048731,GO:0048754,GO:0048856,GO:0050789,GO:0050793,GO:0050794,GO:0051093,GO:0051171,GO:0051172,GO:0051239,GO:0051241,GO:0051252,GO:0051253,GO:0060255,GO:0060429,GO:0060562,GO:0061138,GO:0065007,GO:0071704,GO:0072358,GO:0072359,GO:0080090,GO:0090304,GO:0097159,GO:0097367,GO:0098619,GO:0140098,GO:0140101,GO:1901265,GO:1901342,GO:1901343,GO:1901360,GO:1901363,GO:1901564,GO:1901566,GO:1901576,GO:1901605,GO:1902679,GO:1903506,GO:1903507,GO:1903670,GO:1903671,GO:1904046,GO:1990837,GO:2000026,GO:2000112,GO:2000113,GO:2000181,GO:2001141;em_EC=6.1.1.11;em_KEGG_ko=ko:K01875;em_KEGG_Pathway=ko00970,map00970;em_KEGG_Module=M00359,M00360;em_KEGG_Reaction=R03662,R08218;em_KEGG_rclass=RC00055,RC00523;em_BRITE=ko00000,ko00001,ko00002,ko01000,ko01007,ko03016;em_PFAMs=Seryl_tRNA_N,tRNA-synt_2b
HiC_scaffold_4	AUGUSTUS	intron	91967414	91975455	1.0	+	.	ID=g13678.t1.intron1;Parent=g13678.t1
HiC_scaffold_4	AUGUSTUS	exon	91975456	91975526	.	+	.	ID=g13678.t1.exon2;Parent=g13678.t1
HiC_scaffold_4	AUGUSTUS	CDS	91975456	91975526	1.0	+	2	ID=g13678.t1.CDS2;Parent=g13678.t1
HiC_scaffold_4	AUGUSTUS	intron	91975527	91979104	1.0	+	.	ID=g13678.t1.intron2;Parent=g13678.t1
HiC_scaffold_4	AUGUSTUS	exon	91979105	91979182	.	+	.	ID=g13678.t1.exon3;Parent=g13678.t1
HiC_scaffold_4	AUGUSTUS	CDS	91979105	91979182	1.0	+	0	ID=g13678.t1.CDS3;Parent=g13678.t1
HiC_scaffold_4	AUGUSTUS	intron	91979183	91980148	1.0	+	.	ID=g13678.t1.intron3;Parent=g13678.t1
HiC_scaffold_4	AUGUSTUS	exon	91980149	91980307	.	+	.	ID=g13678.t1.exon4;Parent=g13678.t1
HiC_scaffold_4	AUGUSTUS	CDS	91980149	91980307	1.0	+	0	ID=g13678.t1.CDS4;Parent=g13678.t1
HiC_scaffold_4	AUGUSTUS	intron	91980308	91981291	1.0	+	.	ID=g13678.t1.intron4;Parent=g13678.t1
HiC_scaffold_4	AUGUSTUS	exon	91981292	91981435	.	+	.	ID=g13678.t1.exon5;Parent=g13678.t1
HiC_scaffold_4	AUGUSTUS	CDS	91981292	91981435	1.0	+	0	ID=g13678.t1.CDS5;Parent=g13678.t1
HiC_scaffold_4	AUGUSTUS	intron	91981436	91982195	1.0	+	.	ID=g13678.t1.intron5;Parent=g13678.t1
HiC_scaffold_4	AUGUSTUS	exon	91982196	91982351	.	+	.	ID=g13678.t1.exon6;Parent=g13678.t1
HiC_scaffold_4	AUGUSTUS	CDS	91982196	91982351	1.0	+	0	ID=g13678.t1.CDS6;Parent=g13678.t1
HiC_scaffold_4	AUGUSTUS	intron	91982352	91985255	1.0	+	.	ID=g13678.t1.intron6;Parent=g13678.t1
HiC_scaffold_4	AUGUSTUS	exon	91985256	91985477	.	+	.	ID=g13678.t1.exon7;Parent=g13678.t1
HiC_scaffold_4	AUGUSTUS	CDS	91985256	91985477	1.0	+	0	ID=g13678.t1.CDS7;Parent=g13678.t1
HiC_scaffold_4	AUGUSTUS	intron	91985478	91986045	1.0	+	.	ID=g13678.t1.intron7;Parent=g13678.t1
HiC_scaffold_4	AUGUSTUS	exon	91986046	91986175	.	+	.	ID=g13678.t1.exon8;Parent=g13678.t1
HiC_scaffold_4	AUGUSTUS	CDS	91986046	91986175	1.0	+	0	ID=g13678.t1.CDS8;Parent=g13678.t1
HiC_scaffold_4	AUGUSTUS	intron	91986176	91986443	1.0	+	.	ID=g13678.t1.intron8;Parent=g13678.t1
HiC_scaffold_4	AUGUSTUS	exon	91986444	91986601	.	+	.	ID=g13678.t1.exon9;Parent=g13678.t1
HiC_scaffold_4	AUGUSTUS	CDS	91986444	91986601	1.0	+	2	ID=g13678.t1.CDS9;Parent=g13678.t1
HiC_scaffold_4	AUGUSTUS	intron	91986602	91987285	1.0	+	.	ID=g13678.t1.intron9;Parent=g13678.t1
HiC_scaffold_4	AUGUSTUS	exon	91987286	91987415	.	+	.	ID=g13678.t1.exon10;Parent=g13678.t1
HiC_scaffold_4	AUGUSTUS	CDS	91987286	91987415	1.0	+	0	ID=g13678.t1.CDS10;Parent=g13678.t1
HiC_scaffold_4	AUGUSTUS	intron	91987416	91987744	1.0	+	.	ID=g13678.t1.intron10;Parent=g13678.t1
HiC_scaffold_4	AUGUSTUS	exon	91987745	91987902	.	+	.	ID=g13678.t1.exon11;Parent=g13678.t1
HiC_scaffold_4	AUGUSTUS	CDS	91987745	91987902	1.0	+	2	ID=g13678.t1.CDS11;Parent=g13678.t1
HiC_scaffold_4	AUGUSTUS	stop_codon	91987900	91987902	.	+	0	ID=g13678.t1.stop1;Parent=g13678.t1
HiC_scaffold_4	AUGUSTUS	stop_codon	92027225	92027227	.	-	0	ID=g13679.t1.stop1;Parent=g13679.t1
HiC_scaffold_4	AUGUSTUS	stop_codon	92027225	92027227	.	-	0	ID=g13679.t2.stop1;Parent=g13679.t2
HiC_scaffold_4	AUGUSTUS	exon	92027225	92027228	.	-	.	ID=g13679.t1.exon1;Parent=g13679.t1
HiC_scaffold_4	AUGUSTUS	exon	92027225	92027228	.	-	.	ID=g13679.t2.exon1;Parent=g13679.t2
HiC_scaffold_4	AUGUSTUS	CDS	92027225	92027228	1.0	-	1	ID=g13679.t1.CDS1;Parent=g13679.t1
HiC_scaffold_4	AUGUSTUS	CDS	92027225	92027228	1.0	-	1	ID=g13679.t2.CDS1;Parent=g13679.t2
HiC_scaffold_4	AUGUSTUS	gene	92027225	92029714	.	-	.	ID=g13679
HiC_scaffold_4	AUGUSTUS	mRNA	92027225	92029714	.	-	.	ID=g13679.t1;Parent=g13679;em_target=9668.ENSMPUP00000003136;em_score=558.4;em_evalue=1.7e-170;em_tcov=.;em_OGs=2CR10@1|root,2S467@2759|Eukaryota,39S8F@33154|Opisthokonta,3BI92@33208|Metazoa,3CZQQ@33213|Bilateria,483QF@7711|Chordata,49626@7742|Vertebrata,3JBV0@40674|Mammalia,3EHF0@33554|Carnivora;em_COG_cat=S;em_desc=Proline serine-rich coiled-coil;em_max_annot_lvl=33208|Metazoa;em_Preferred_name=PSRC1;em_KEGG_ko=ko:K21443;em_BRITE=ko00000,ko03036;em_PFAMs=GTSE1_N;em_GOs=GO:0000070,GO:0000079,GO:0000226,GO:0000278,GO:0000280,GO:0000819,GO:0000922,GO:0001558,GO:0001578,GO:0001932,GO:0001934,GO:0003674,GO:0005488,GO:0005515,GO:0005575,GO:0005622,GO:0005623,GO:0005634,GO:0005654,GO:0005737,GO:0005819,GO:0005829,GO:0005856,GO:0006355,GO:0006996,GO:0007010,GO:0007017,GO:0007049,GO:0007059,GO:0007080,GO:0007346,GO:0008017,GO:0008092,GO:0008150,GO:0009889,GO:0009891,GO:0009893,GO:0009987,GO:0010468,GO:0010556,GO:0010557,GO:0010562,GO:0010564,GO:0010604,GO:0010628,GO:0010638,GO:0015630,GO:0015631,GO:0016043,GO:0019219,GO:0019220,GO:0019222,GO:0022402,GO:0030308,GO:0030496,GO:0031110,GO:0031112,GO:0031113,GO:0031116,GO:0031323,GO:0031325,GO:0031326,GO:0031328,GO:0031334,GO:0031399,GO:0031401,GO:0031974,GO:0031981,GO:0032268,GO:0032270,GO:0032271,GO:0032273,GO:0032886,GO:0033043,GO:0033674,GO:0040008,GO:0042325,GO:0042327,GO:0043085,GO:0043226,GO:0043227,GO:0043228,GO:0043229,GO:0043231,GO:0043232,GO:0043233,GO:0043254,GO:0043549,GO:0044087,GO:0044089,GO:0044093,GO:0044422,GO:0044424,GO:0044428,GO:0044430,GO:0044444,GO:0044446,GO:0044464,GO:0045737,GO:0045787,GO:0045859,GO:0045860,GO:0045893,GO:0045926,GO:0045935,GO:0045937,GO:0048285,GO:0048518,GO:0048519,GO:0048522,GO:0048523,GO:0050000,GO:0050789,GO:0050790,GO:0050794,GO:0051128,GO:0051130,GO:0051171,GO:0051173,GO:0051174,GO:0051179,GO:0051234,GO:0051246,GO:0051247,GO:0051252,GO:0051254,GO:0051276,GO:0051303,GO:0051310,GO:0051338,GO:0051347,GO:0051493,GO:0051495,GO:0051640,GO:0051641,GO:0051649,GO:0051656,GO:0051726,GO:0060236,GO:0060255,GO:0065007,GO:0065009,GO:0070013,GO:0070507,GO:0071840,GO:0071900,GO:0071902,GO:0080090,GO:0090224,GO:0098813,GO:0140014,GO:1902680,GO:1902903,GO:1902905,GO:1903047,GO:1903506,GO:1903508,GO:1904029,GO:1904031,GO:2000112,GO:2001141
HiC_scaffold_4	AUGUSTUS	mRNA	92027225	92029714	.	-	.	ID=g13679.t2;Parent=g13679;em_target=9668.ENSMPUP00000003136;em_score=548.5;em_evalue=1.8e-167;em_tcov=.;em_OGs=2CR10@1|root,2S467@2759|Eukaryota,39S8F@33154|Opisthokonta,3BI92@33208|Metazoa,3CZQQ@33213|Bilateria,483QF@7711|Chordata,49626@7742|Vertebrata,3JBV0@40674|Mammalia,3EHF0@33554|Carnivora;em_COG_cat=S;em_desc=Proline serine-rich coiled-coil;em_max_annot_lvl=33208|Metazoa;em_Preferred_name=PSRC1;em_KEGG_ko=ko:K21443;em_BRITE=ko00000,ko03036;em_PFAMs=GTSE1_N;em_GOs=GO:0000070,GO:0000079,GO:0000226,GO:0000278,GO:0000280,GO:0000819,GO:0000922,GO:0001558,GO:0001578,GO:0001932,GO:0001934,GO:0003674,GO:0005488,GO:0005515,GO:0005575,GO:0005622,GO:0005623,GO:0005634,GO:0005654,GO:0005737,GO:0005819,GO:0005829,GO:0005856,GO:0006355,GO:0006996,GO:0007010,GO:0007017,GO:0007049,GO:0007059,GO:0007080,GO:0007346,GO:0008017,GO:0008092,GO:0008150,GO:0009889,GO:0009891,GO:0009893,GO:0009987,GO:0010468,GO:0010556,GO:0010557,GO:0010562,GO:0010564,GO:0010604,GO:0010628,GO:0010638,GO:0015630,GO:0015631,GO:0016043,GO:0019219,GO:0019220,GO:0019222,GO:0022402,GO:0030308,GO:0030496,GO:0031110,GO:0031112,GO:0031113,GO:0031116,GO:0031323,GO:0031325,GO:0031326,GO:0031328,GO:0031334,GO:0031399,GO:0031401,GO:0031974,GO:0031981,GO:0032268,GO:0032270,GO:0032271,GO:0032273,GO:0032886,GO:0033043,GO:0033674,GO:0040008,GO:0042325,GO:0042327,GO:0043085,GO:0043226,GO:0043227,GO:0043228,GO:0043229,GO:0043231,GO:0043232,GO:0043233,GO:0043254,GO:0043549,GO:0044087,GO:0044089,GO:0044093,GO:0044422,GO:0044424,GO:0044428,GO:0044430,GO:0044444,GO:0044446,GO:0044464,GO:0045737,GO:0045787,GO:0045859,GO:0045860,GO:0045893,GO:0045926,GO:0045935,GO:0045937,GO:0048285,GO:0048518,GO:0048519,GO:0048522,GO:0048523,GO:0050000,GO:0050789,GO:0050790,GO:0050794,GO:0051128,GO:0051130,GO:0051171,GO:0051173,GO:0051174,GO:0051179,GO:0051234,GO:0051246,GO:0051247,GO:0051252,GO:0051254,GO:0051276,GO:0051303,GO:0051310,GO:0051338,GO:0051347,GO:0051493,GO:0051495,GO:0051640,GO:0051641,GO:0051649,GO:0051656,GO:0051726,GO:0060236,GO:0060255,GO:0065007,GO:0065009,GO:0070013,GO:0070507,GO:0071840,GO:0071900,GO:0071902,GO:0080090,GO:0090224,GO:0098813,GO:0140014,GO:1902680,GO:1902903,GO:1902905,GO:1903047,GO:1903506,GO:1903508,GO:1904029,GO:1904031,GO:2000112,GO:2001141
HiC_scaffold_4	AUGUSTUS	intron	92027229	92027448	1.0	-	.	ID=g13679.t1.intron1;Parent=g13679.t1
HiC_scaffold_4	AUGUSTUS	intron	92027229	92027448	1.0	-	.	ID=g13679.t2.intron1;Parent=g13679.t2
HiC_scaffold_4	GeneMark.hmm3	stop_codon	92027445	92027447	.	-	0	ID=g13679.t3.stop1;Parent=g13679.t3
HiC_scaffold_4	GeneMark.hmm3	CDS	92027445	92027542	.	-	2	ID=g13679.t3.CDS1;Parent=g13679.t3
HiC_scaffold_4	GeneMark.hmm3	exon	92027445	92027542	.	-	2	ID=g13679.t3.exon1;Parent=g13679.t3
HiC_scaffold_4	GeneMark.hmm3	mRNA	92027445	92029714	.	-	.	ID=g13679.t3;Parent=g13679;em_target=9668.ENSMPUP00000003136;em_score=593.1;em_evalue=5.5e-181;em_tcov=.;em_OGs=2CR10@1|root,2S467@2759|Eukaryota,39S8F@33154|Opisthokonta,3BI92@33208|Metazoa,3CZQQ@33213|Bilateria,483QF@7711|Chordata,49626@7742|Vertebrata,3JBV0@40674|Mammalia,3EHF0@33554|Carnivora;em_COG_cat=S;em_desc=Proline serine-rich coiled-coil;em_max_annot_lvl=33208|Metazoa;em_Preferred_name=PSRC1;em_KEGG_ko=ko:K21443;em_BRITE=ko00000,ko03036;em_PFAMs=GTSE1_N;em_GOs=GO:0000070,GO:0000079,GO:0000226,GO:0000278,GO:0000280,GO:0000819,GO:0000922,GO:0001558,GO:0001578,GO:0001932,GO:0001934,GO:0003674,GO:0005488,GO:0005515,GO:0005575,GO:0005622,GO:0005623,GO:0005634,GO:0005654,GO:0005737,GO:0005819,GO:0005829,GO:0005856,GO:0006355,GO:0006996,GO:0007010,GO:0007017,GO:0007049,GO:0007059,GO:0007080,GO:0007346,GO:0008017,GO:0008092,GO:0008150,GO:0009889,GO:0009891,GO:0009893,GO:0009987,GO:0010468,GO:0010556,GO:0010557,GO:0010562,GO:0010564,GO:0010604,GO:0010628,GO:0010638,GO:0015630,GO:0015631,GO:0016043,GO:0019219,GO:0019220,GO:0019222,GO:0022402,GO:0030308,GO:0030496,GO:0031110,GO:0031112,GO:0031113,GO:0031116,GO:0031323,GO:0031325,GO:0031326,GO:0031328,GO:0031334,GO:0031399,GO:0031401,GO:0031974,GO:0031981,GO:0032268,GO:0032270,GO:0032271,GO:0032273,GO:0032886,GO:0033043,GO:0033674,GO:0040008,GO:0042325,GO:0042327,GO:0043085,GO:0043226,GO:0043227,GO:0043228,GO:0043229,GO:0043231,GO:0043232,GO:0043233,GO:0043254,GO:0043549,GO:0044087,GO:0044089,GO:0044093,GO:0044422,GO:0044424,GO:0044428,GO:0044430,GO:0044444,GO:0044446,GO:0044464,GO:0045737,GO:0045787,GO:0045859,GO:0045860,GO:0045893,GO:0045926,GO:0045935,GO:0045937,GO:0048285,GO:0048518,GO:0048519,GO:0048522,GO:0048523,GO:0050000,GO:0050789,GO:0050790,GO:0050794,GO:0051128,GO:0051130,GO:0051171,GO:0051173,GO:0051174,GO:0051179,GO:0051234,GO:0051246,GO:0051247,GO:0051252,GO:0051254,GO:0051276,GO:0051303,GO:0051310,GO:0051338,GO:0051347,GO:0051493,GO:0051495,GO:0051640,GO:0051641,GO:0051649,GO:0051656,GO:0051726,GO:0060236,GO:0060255,GO:0065007,GO:0065009,GO:0070013,GO:0070507,GO:0071840,GO:0071900,GO:0071902,GO:0080090,GO:0090224,GO:0098813,GO:0140014,GO:1902680,GO:1902903,GO:1902905,GO:1903047,GO:1903506,GO:1903508,GO:1904029,GO:1904031,GO:2000112,GO:2001141
HiC_scaffold_4	AUGUSTUS	exon	92027449	92027542	.	-	.	ID=g13679.t1.exon2;Parent=g13679.t1
HiC_scaffold_4	AUGUSTUS	exon	92027449	92027542	.	-	.	ID=g13679.t2.exon2;Parent=g13679.t2
HiC_scaffold_4	AUGUSTUS	CDS	92027449	92027542	1.0	-	2	ID=g13679.t1.CDS2;Parent=g13679.t1
HiC_scaffold_4	AUGUSTUS	CDS	92027449	92027542	1.0	-	2	ID=g13679.t2.CDS2;Parent=g13679.t2
HiC_scaffold_4	GeneMark.hmm3	intron	92027543	92027841	.	-	1	ID=g13679.t3.intron1;Parent=g13679.t3
HiC_scaffold_4	AUGUSTUS	intron	92027543	92027841	1.0	-	.	ID=g13679.t1.intron2;Parent=g13679.t1
HiC_scaffold_4	AUGUSTUS	intron	92027543	92027841	1.0	-	.	ID=g13679.t2.intron2;Parent=g13679.t2
HiC_scaffold_4	AUGUSTUS	exon	92027842	92028090	.	-	.	ID=g13679.t2.exon3;Parent=g13679.t2
HiC_scaffold_4	AUGUSTUS	CDS	92027842	92028090	1.0	-	2	ID=g13679.t2.CDS3;Parent=g13679.t2
HiC_scaffold_4	AUGUSTUS	exon	92027842	92028093	.	-	.	ID=g13679.t1.exon3;Parent=g13679.t1
HiC_scaffold_4	GeneMark.hmm3	CDS	92027842	92028093	.	-	2	ID=g13679.t3.CDS2;Parent=g13679.t3
HiC_scaffold_4	GeneMark.hmm3	exon	92027842	92028093	.	-	2	ID=g13679.t3.exon2;Parent=g13679.t3
HiC_scaffold_4	AUGUSTUS	CDS	92027842	92028093	1.0	-	2	ID=g13679.t1.CDS3;Parent=g13679.t1
HiC_scaffold_4	AUGUSTUS	intron	92028091	92028180	1.0	-	.	ID=g13679.t2.intron3;Parent=g13679.t2
HiC_scaffold_4	GeneMark.hmm3	intron	92028094	92028180	.	-	1	ID=g13679.t3.intron2;Parent=g13679.t3
HiC_scaffold_4	AUGUSTUS	intron	92028094	92028180	1.0	-	.	ID=g13679.t1.intron3;Parent=g13679.t1
HiC_scaffold_4	AUGUSTUS	exon	92028181	92028295	.	-	.	ID=g13679.t1.exon4;Parent=g13679.t1
HiC_scaffold_4	AUGUSTUS	exon	92028181	92028295	.	-	.	ID=g13679.t2.exon4;Parent=g13679.t2
HiC_scaffold_4	GeneMark.hmm3	CDS	92028181	92028295	.	-	0	ID=g13679.t3.CDS3;Parent=g13679.t3
HiC_scaffold_4	GeneMark.hmm3	exon	92028181	92028295	.	-	0	ID=g13679.t3.exon3;Parent=g13679.t3
HiC_scaffold_4	AUGUSTUS	CDS	92028181	92028295	1.0	-	0	ID=g13679.t1.CDS4;Parent=g13679.t1
HiC_scaffold_4	AUGUSTUS	CDS	92028181	92028295	1.0	-	0	ID=g13679.t2.CDS4;Parent=g13679.t2
HiC_scaffold_4	GeneMark.hmm3	intron	92028296	92028649	.	-	0	ID=g13679.t3.intron3;Parent=g13679.t3
HiC_scaffold_4	AUGUSTUS	intron	92028296	92028649	1.0	-	.	ID=g13679.t1.intron4;Parent=g13679.t1
HiC_scaffold_4	AUGUSTUS	intron	92028296	92028649	1.0	-	.	ID=g13679.t2.intron4;Parent=g13679.t2
HiC_scaffold_4	AUGUSTUS	exon	92028650	92028912	.	-	.	ID=g13679.t1.exon5;Parent=g13679.t1
HiC_scaffold_4	AUGUSTUS	exon	92028650	92028912	.	-	.	ID=g13679.t2.exon5;Parent=g13679.t2
HiC_scaffold_4	AUGUSTUS	CDS	92028650	92028912	0.99	-	2	ID=g13679.t2.CDS5;Parent=g13679.t2
HiC_scaffold_4	AUGUSTUS	CDS	92028650	92028912	1.0	-	2	ID=g13679.t1.CDS5;Parent=g13679.t1
HiC_scaffold_4	GeneMark.hmm3	CDS	92028650	92028954	.	-	2	ID=g13679.t3.CDS4;Parent=g13679.t3
HiC_scaffold_4	GeneMark.hmm3	exon	92028650	92028954	.	-	2	ID=g13679.t3.exon4;Parent=g13679.t3
HiC_scaffold_4	AUGUSTUS	intron	92028913	92028985	0.99	-	.	ID=g13679.t2.intron5;Parent=g13679.t2
HiC_scaffold_4	AUGUSTUS	intron	92028913	92028985	1.0	-	.	ID=g13679.t1.intron5;Parent=g13679.t1
HiC_scaffold_4	GeneMark.hmm3	intron	92028955	92028985	.	-	1	ID=g13679.t3.intron4;Parent=g13679.t3
HiC_scaffold_4	AUGUSTUS	exon	92028986	92029092	.	-	.	ID=g13679.t1.exon6;Parent=g13679.t1
HiC_scaffold_4	AUGUSTUS	exon	92028986	92029092	.	-	.	ID=g13679.t2.exon6;Parent=g13679.t2
HiC_scaffold_4	GeneMark.hmm3	CDS	92028986	92029092	.	-	1	ID=g13679.t3.CDS5;Parent=g13679.t3
HiC_scaffold_4	GeneMark.hmm3	exon	92028986	92029092	.	-	1	ID=g13679.t3.exon5;Parent=g13679.t3
HiC_scaffold_4	AUGUSTUS	CDS	92028986	92029092	0.99	-	1	ID=g13679.t2.CDS6;Parent=g13679.t2
HiC_scaffold_4	AUGUSTUS	CDS	92028986	92029092	1.0	-	1	ID=g13679.t1.CDS6;Parent=g13679.t1
HiC_scaffold_4	GeneMark.hmm3	intron	92029093	92029546	.	-	2	ID=g13679.t3.intron5;Parent=g13679.t3
HiC_scaffold_4	AUGUSTUS	intron	92029093	92029546	1.0	-	.	ID=g13679.t1.intron6;Parent=g13679.t1
HiC_scaffold_4	AUGUSTUS	intron	92029093	92029546	1.0	-	.	ID=g13679.t2.intron6;Parent=g13679.t2
HiC_scaffold_4	AUGUSTUS	exon	92029547	92029604	.	-	.	ID=g13679.t1.exon7;Parent=g13679.t1
HiC_scaffold_4	AUGUSTUS	exon	92029547	92029604	.	-	.	ID=g13679.t2.exon7;Parent=g13679.t2
HiC_scaffold_4	GeneMark.hmm3	CDS	92029547	92029604	.	-	2	ID=g13679.t3.CDS6;Parent=g13679.t3
HiC_scaffold_4	GeneMark.hmm3	exon	92029547	92029604	.	-	2	ID=g13679.t3.exon6;Parent=g13679.t3
HiC_scaffold_4	AUGUSTUS	CDS	92029547	92029604	1.0	-	2	ID=g13679.t1.CDS7;Parent=g13679.t1
HiC_scaffold_4	AUGUSTUS	CDS	92029547	92029604	1.0	-	2	ID=g13679.t2.CDS7;Parent=g13679.t2
HiC_scaffold_4	GeneMark.hmm3	intron	92029605	92029695	.	-	1	ID=g13679.t3.intron6;Parent=g13679.t3
HiC_scaffold_4	AUGUSTUS	intron	92029605	92029695	1.0	-	.	ID=g13679.t1.intron7;Parent=g13679.t1
HiC_scaffold_4	AUGUSTUS	intron	92029605	92029695	1.0	-	.	ID=g13679.t2.intron7;Parent=g13679.t2
HiC_scaffold_4	AUGUSTUS	exon	92029696	92029714	.	-	.	ID=g13679.t1.exon8;Parent=g13679.t1
HiC_scaffold_4	AUGUSTUS	exon	92029696	92029714	.	-	.	ID=g13679.t2.exon8;Parent=g13679.t2
HiC_scaffold_4	GeneMark.hmm3	CDS	92029696	92029714	.	-	0	ID=g13679.t3.CDS7;Parent=g13679.t3
HiC_scaffold_4	GeneMark.hmm3	exon	92029696	92029714	.	-	0	ID=g13679.t3.exon7;Parent=g13679.t3
HiC_scaffold_4	AUGUSTUS	CDS	92029696	92029714	1.0	-	0	ID=g13679.t1.CDS8;Parent=g13679.t1
HiC_scaffold_4	AUGUSTUS	CDS	92029696	92029714	1.0	-	0	ID=g13679.t2.CDS8;Parent=g13679.t2
HiC_scaffold_4	AUGUSTUS	start_codon	92029712	92029714	.	-	0	ID=g13679.t1.start1;Parent=g13679.t1
HiC_scaffold_4	AUGUSTUS	start_codon	92029712	92029714	.	-	0	ID=g13679.t2.start1;Parent=g13679.t2
HiC_scaffold_4	GeneMark.hmm3	start_codon	92029712	92029714	.	-	0	ID=g13679.t3.start1;Parent=g13679.t3
HiC_scaffold_4	AUGUSTUS	stop_codon	92035390	92035392	.	-	0	ID=g13680.t1.stop1;Parent=g13680.t1
HiC_scaffold_4	AUGUSTUS	exon	92035390	92035400	.	-	.	ID=g13680.t1.exon1;Parent=g13680.t1
HiC_scaffold_4	AUGUSTUS	CDS	92035390	92035400	1.0	-	2	ID=g13680.t1.CDS1;Parent=g13680.t1
HiC_scaffold_4	AUGUSTUS	gene	92035390	92047497	.	-	.	ID=g13680
HiC_scaffold_4	AUGUSTUS	mRNA	92035390	92047497	1.0	-	.	ID=g13680.t1;Parent=g13680;em_target=29073.XP_008702228.1;em_score=767.7;em_evalue=5e-234;em_tcov=.;em_OGs=28NY9@1|root,2QVIQ@2759|Eukaryota,3AIFR@33154|Opisthokonta,3BXU0@33208|Metazoa,3D21B@33213|Bilateria,483CB@7711|Chordata,48ZYB@7742|Vertebrata,3J560@40674|Mammalia,3EM28@33554|Carnivora;em_COG_cat=T;em_desc=myosin binding protein;em_max_annot_lvl=33208|Metazoa;em_Preferred_name=MYBPHL;em_PFAMs=I-set,fn3;em_GOs=GO:0003008,GO:0003012,GO:0003674,GO:0003779,GO:0005198,GO:0005488,GO:0005515,GO:0005575,GO:0005622,GO:0005623,GO:0005737,GO:0005856,GO:0005859,GO:0006936,GO:0006941,GO:0006996,GO:0007010,GO:0007015,GO:0008092,GO:0008150,GO:0008307,GO:0009653,GO:0009987,GO:0010927,GO:0015629,GO:0016043,GO:0016459,GO:0016460,GO:0022607,GO:0030016,GO:0030017,GO:0030018,GO:0030029,GO:0030036,GO:0030154,GO:0030239,GO:0031032,GO:0031033,GO:0031034,GO:0031430,GO:0031672,GO:0031674,GO:0032501,GO:0032502,GO:0032989,GO:0032991,GO:0034622,GO:0042692,GO:0042805,GO:0043226,GO:0043228,GO:0043229,GO:0043232,GO:0043292,GO:0043933,GO:0044085,GO:0044422,GO:0044424,GO:0044430,GO:0044444,GO:0044446,GO:0044449,GO:0044464,GO:0044877,GO:0045214,GO:0048468,GO:0048646,GO:0048856,GO:0048869,GO:0051015,GO:0051146,GO:0051371,GO:0051393,GO:0055001,GO:0055002,GO:0061061,GO:0065003,GO:0070925,GO:0071688,GO:0071840,GO:0097435,GO:0097493,GO:0099080,GO:0099081,GO:0099512
HiC_scaffold_4	AUGUSTUS	intron	92035401	92036236	1.0	-	.	ID=g13680.t1.intron1;Parent=g13680.t1
HiC_scaffold_4	AUGUSTUS	exon	92036237	92036423	.	-	.	ID=g13680.t1.exon2;Parent=g13680.t1
HiC_scaffold_4	AUGUSTUS	CDS	92036237	92036423	1.0	-	0	ID=g13680.t1.CDS2;Parent=g13680.t1
HiC_scaffold_4	AUGUSTUS	intron	92036424	92037460	1.0	-	.	ID=g13680.t1.intron2;Parent=g13680.t1
HiC_scaffold_4	AUGUSTUS	exon	92037461	92037597	.	-	.	ID=g13680.t1.exon3;Parent=g13680.t1
HiC_scaffold_4	AUGUSTUS	CDS	92037461	92037597	1.0	-	2	ID=g13680.t1.CDS3;Parent=g13680.t1
HiC_scaffold_4	AUGUSTUS	intron	92037598	92037698	1.0	-	.	ID=g13680.t1.intron3;Parent=g13680.t1
HiC_scaffold_4	AUGUSTUS	exon	92037699	92037858	.	-	.	ID=g13680.t1.exon4;Parent=g13680.t1
HiC_scaffold_4	AUGUSTUS	CDS	92037699	92037858	1.0	-	0	ID=g13680.t1.CDS4;Parent=g13680.t1
HiC_scaffold_4	AUGUSTUS	intron	92037859	92037998	1.0	-	.	ID=g13680.t1.intron4;Parent=g13680.t1
HiC_scaffold_4	AUGUSTUS	exon	92037999	92038138	.	-	.	ID=g13680.t1.exon5;Parent=g13680.t1
HiC_scaffold_4	AUGUSTUS	CDS	92037999	92038138	1.0	-	2	ID=g13680.t1.CDS5;Parent=g13680.t1
HiC_scaffold_4	AUGUSTUS	intron	92038139	92038367	1.0	-	.	ID=g13680.t1.intron5;Parent=g13680.t1
HiC_scaffold_4	AUGUSTUS	exon	92038368	92038563	.	-	.	ID=g13680.t1.exon6;Parent=g13680.t1
HiC_scaffold_4	AUGUSTUS	CDS	92038368	92038563	1.0	-	0	ID=g13680.t1.CDS6;Parent=g13680.t1
HiC_scaffold_4	AUGUSTUS	intron	92038564	92039349	1.0	-	.	ID=g13680.t1.intron6;Parent=g13680.t1
HiC_scaffold_4	AUGUSTUS	exon	92039350	92039438	.	-	.	ID=g13680.t1.exon7;Parent=g13680.t1
HiC_scaffold_4	AUGUSTUS	CDS	92039350	92039438	1.0	-	2	ID=g13680.t1.CDS7;Parent=g13680.t1
HiC_scaffold_4	AUGUSTUS	intron	92039439	92047352	1.0	-	.	ID=g13680.t1.intron7;Parent=g13680.t1
HiC_scaffold_4	AUGUSTUS	exon	92047353	92047497	.	-	.	ID=g13680.t1.exon8;Parent=g13680.t1
HiC_scaffold_4	AUGUSTUS	CDS	92047353	92047497	1.0	-	0	ID=g13680.t1.CDS8;Parent=g13680.t1
HiC_scaffold_4	AUGUSTUS	start_codon	92047495	92047497	.	-	0	ID=g13680.t1.start1;Parent=g13680.t1
HiC_scaffold_4	AUGUSTUS	stop_codon	92054744	92054746	.	-	0	ID=g13681.t1.stop1;Parent=g13681.t1
HiC_scaffold_4	AUGUSTUS	stop_codon	92054744	92054746	.	-	0	ID=g13681.t2.stop1;Parent=g13681.t2
HiC_scaffold_4	gmst	stop_codon	92054744	92054746	80.616122	-	0	ID=g13681.t5.stop1;Parent=g13681.t5
HiC_scaffold_4	gmst	stop_codon	92054744	92054746	81.669417	-	0	ID=g13681.t6.stop1;Parent=g13681.t6
HiC_scaffold_4	gmst	stop_codon	92054744	92054746	132.587395	-	0	ID=g13681.t3.stop1;Parent=g13681.t3
HiC_scaffold_4	gmst	stop_codon	92054744	92054746	133.64069	-	0	ID=g13681.t4.stop1;Parent=g13681.t4
HiC_scaffold_4	AUGUSTUS	exon	92054744	92054758	.	-	.	ID=g13681.t1.exon1;Parent=g13681.t1
HiC_scaffold_4	AUGUSTUS	exon	92054744	92054758	.	-	.	ID=g13681.t2.exon1;Parent=g13681.t2
HiC_scaffold_4	AUGUSTUS	CDS	92054744	92054758	1.0	-	0	ID=g13681.t1.CDS1;Parent=g13681.t1
HiC_scaffold_4	AUGUSTUS	CDS	92054744	92054758	1.0	-	0	ID=g13681.t2.CDS1;Parent=g13681.t2
HiC_scaffold_4	gmst	CDS	92054744	92054758	80.616122	-	0	ID=g13681.t5.CDS1;Parent=g13681.t5
HiC_scaffold_4	gmst	exon	92054744	92054758	80.616122	-	0	ID=g13681.t5.exon1;Parent=g13681.t5
HiC_scaffold_4	gmst	CDS	92054744	92054758	81.669417	-	0	ID=g13681.t6.CDS1;Parent=g13681.t6
HiC_scaffold_4	gmst	exon	92054744	92054758	81.669417	-	0	ID=g13681.t6.exon1;Parent=g13681.t6
HiC_scaffold_4	gmst	CDS	92054744	92054758	132.587395	-	0	ID=g13681.t3.CDS1;Parent=g13681.t3
HiC_scaffold_4	gmst	exon	92054744	92054758	132.587395	-	0	ID=g13681.t3.exon1;Parent=g13681.t3
HiC_scaffold_4	gmst	CDS	92054744	92054758	133.64069	-	0	ID=g13681.t4.CDS1;Parent=g13681.t4
HiC_scaffold_4	gmst	exon	92054744	92054758	133.64069	-	0	ID=g13681.t4.exon1;Parent=g13681.t4
HiC_scaffold_4	gmst	mRNA	92054744	92093198	.	-	.	ID=g13681.t5;Parent=g13681;em_target=9668.ENSMPUP00000003149;em_score=1634.5;em_evalue=0.0;em_tcov=.;em_OGs=KOG3511@1|root,KOG3511@2759|Eukaryota,38E47@33154|Opisthokonta,3BG5A@33208|Metazoa,3CT4B@33213|Bilateria,47YWM@7711|Chordata,497RJ@7742|Vertebrata,3J7PC@40674|Mammalia,3EQ7W@33554|Carnivora;em_COG_cat=U;em_desc=Sortilin;em_max_annot_lvl=33208|Metazoa;em_Preferred_name=SORT1;em_KEGG_ko=ko:K12388;em_KEGG_Pathway=ko04142,ko04722,ko04979,map04142,map04722,map04979;em_BRITE=ko00000,ko00001,ko02000;em_KEGG_TC=9.A.63.1.3;em_PFAMs=Sortilin-Vps10,Sortilin_C;em_GOs=GO:0001653,GO:0003674,GO:0004888,GO:0004930,GO:0005030,GO:0005488,GO:0005515,GO:0005575,GO:0005622,GO:0005623,GO:0005737,GO:0005768,GO:0005769,GO:0005794,GO:0005798,GO:0005829,GO:0005886,GO:0005905,GO:0006810,GO:0006886,GO:0006892,GO:0006895,GO:0006897,GO:0006915,GO:0006996,GO:0007034,GO:0007041,GO:0007154,GO:0007165,GO:0007166,GO:0007167,GO:0007169,GO:0007186,GO:0007218,GO:0008104,GO:0008150,GO:0008188,GO:0008219,GO:0008333,GO:0008528,GO:0008625,GO:0008643,GO:0008645,GO:0009719,GO:0009725,GO:0009986,GO:0009987,GO:0010033,GO:0010243,GO:0010465,GO:0010468,GO:0010941,GO:0010942,GO:0012501,GO:0012505,GO:0012506,GO:0014902,GO:0015031,GO:0015749,GO:0015833,GO:0016020,GO:0016021,GO:0016043,GO:0016050,GO:0016192,GO:0016197,GO:0016482,GO:0016492,GO:0019222,GO:0019838,GO:0019899,GO:0023052,GO:0030133,GO:0030135,GO:0030136,GO:0030140,GO:0030154,GO:0030379,GO:0030425,GO:0030659,GO:0031090,GO:0031224,GO:0031410,GO:0031982,GO:0032502,GO:0032509,GO:0032868,GO:0033036,GO:0034219,GO:0034613,GO:0036477,GO:0038023,GO:0038179,GO:0038180,GO:0042221,GO:0042692,GO:0042886,GO:0042981,GO:0042995,GO:0043005,GO:0043025,GO:0043065,GO:0043067,GO:0043068,GO:0043086,GO:0043121,GO:0043226,GO:0043227,GO:0043229,GO:0043231,GO:0043434,GO:0044092,GO:0044297,GO:0044422,GO:0044424,GO:0044425,GO:0044433,GO:0044444,GO:0044446,GO:0044463,GO:0044464,GO:0045184,GO:0045595,GO:0045596,GO:0045598,GO:0045599,GO:0046323,GO:0046907,GO:0048011,GO:0048193,GO:0048227,GO:0048406,GO:0048471,GO:0048518,GO:0048519,GO:0048522,GO:0048523,GO:0048856,GO:0048869,GO:0050789,GO:0050790,GO:0050793,GO:0050794,GO:0050896,GO:0051004,GO:0051005,GO:0051093,GO:0051146,GO:0051179,GO:0051234,GO:0051336,GO:0051346,GO:0051641,GO:0051649,GO:0051716,GO:0055085,GO:0060089,GO:0060191,GO:0060192,GO:0060255,GO:0061061,GO:0065007,GO:0065009,GO:0070727,GO:0070848,GO:0070887,GO:0071310,GO:0071363,GO:0071495,GO:0071702,GO:0071705,GO:0071840,GO:0071944,GO:0071985,GO:0097190,GO:0097191,GO:0097447,GO:0097458,GO:0097708,GO:0098657,GO:0120025,GO:0120038,GO:1901652,GO:1901698,GO:1901700,GO:1904035,GO:1904037,GO:1904659,GO:1990089,GO:1990090
HiC_scaffold_4	gmst	mRNA	92054744	92093198	.	-	.	ID=g13681.t6;Parent=g13681;em_target=29073.XP_008702231.1;em_score=1631.0;em_evalue=0.0;em_tcov=.;em_OGs=KOG3511@1|root,KOG3511@2759|Eukaryota,38E47@33154|Opisthokonta,3BG5A@33208|Metazoa,3CT4B@33213|Bilateria,47YWM@7711|Chordata,497RJ@7742|Vertebrata,3J7PC@40674|Mammalia,3EQ7W@33554|Carnivora;em_COG_cat=U;em_desc=Sortilin;em_max_annot_lvl=33208|Metazoa;em_Preferred_name=SORT1;em_KEGG_ko=ko:K12388;em_KEGG_Pathway=ko04142,ko04722,ko04979,map04142,map04722,map04979;em_BRITE=ko00000,ko00001,ko02000;em_KEGG_TC=9.A.63.1.3;em_PFAMs=Sortilin-Vps10,Sortilin_C;em_GOs=GO:0001653,GO:0003674,GO:0004888,GO:0004930,GO:0005030,GO:0005488,GO:0005515,GO:0005575,GO:0005622,GO:0005623,GO:0005737,GO:0005768,GO:0005769,GO:0005794,GO:0005798,GO:0005829,GO:0005886,GO:0005905,GO:0006810,GO:0006886,GO:0006892,GO:0006895,GO:0006897,GO:0006915,GO:0006996,GO:0007034,GO:0007041,GO:0007154,GO:0007165,GO:0007166,GO:0007167,GO:0007169,GO:0007186,GO:0007218,GO:0008104,GO:0008150,GO:0008188,GO:0008219,GO:0008333,GO:0008528,GO:0008625,GO:0008643,GO:0008645,GO:0009719,GO:0009725,GO:0009986,GO:0009987,GO:0010033,GO:0010243,GO:0010465,GO:0010468,GO:0010941,GO:0010942,GO:0012501,GO:0012505,GO:0012506,GO:0014902,GO:0015031,GO:0015749,GO:0015833,GO:0016020,GO:0016021,GO:0016043,GO:0016050,GO:0016192,GO:0016197,GO:0016482,GO:0016492,GO:0019222,GO:0019838,GO:0019899,GO:0023052,GO:0030133,GO:0030135,GO:0030136,GO:0030140,GO:0030154,GO:0030379,GO:0030425,GO:0030659,GO:0031090,GO:0031224,GO:0031410,GO:0031982,GO:0032502,GO:0032509,GO:0032868,GO:0033036,GO:0034219,GO:0034613,GO:0036477,GO:0038023,GO:0038179,GO:0038180,GO:0042221,GO:0042692,GO:0042886,GO:0042981,GO:0042995,GO:0043005,GO:0043025,GO:0043065,GO:0043067,GO:0043068,GO:0043086,GO:0043121,GO:0043226,GO:0043227,GO:0043229,GO:0043231,GO:0043434,GO:0044092,GO:0044297,GO:0044422,GO:0044424,GO:0044425,GO:0044433,GO:0044444,GO:0044446,GO:0044463,GO:0044464,GO:0045184,GO:0045595,GO:0045596,GO:0045598,GO:0045599,GO:0046323,GO:0046907,GO:0048011,GO:0048193,GO:0048227,GO:0048406,GO:0048471,GO:0048518,GO:0048519,GO:0048522,GO:0048523,GO:0048856,GO:0048869,GO:0050789,GO:0050790,GO:0050793,GO:0050794,GO:0050896,GO:0051004,GO:0051005,GO:0051093,GO:0051146,GO:0051179,GO:0051234,GO:0051336,GO:0051346,GO:0051641,GO:0051649,GO:0051716,GO:0055085,GO:0060089,GO:0060191,GO:0060192,GO:0060255,GO:0061061,GO:0065007,GO:0065009,GO:0070727,GO:0070848,GO:0070887,GO:0071310,GO:0071363,GO:0071495,GO:0071702,GO:0071705,GO:0071840,GO:0071944,GO:0071985,GO:0097190,GO:0097191,GO:0097447,GO:0097458,GO:0097708,GO:0098657,GO:0120025,GO:0120038,GO:1901652,GO:1901698,GO:1901700,GO:1904035,GO:1904037,GO:1904659,GO:1990089,GO:1990090
HiC_scaffold_4	AUGUSTUS	mRNA	92054744	92115120	1.0	-	.	ID=g13681.t1;Parent=g13681;em_target=9707.XP_004407245.1;em_score=1899.4;em_evalue=0.0;em_tcov=.;em_OGs=KOG3511@1|root,KOG3511@2759|Eukaryota,38E47@33154|Opisthokonta,3BG5A@33208|Metazoa,3CT4B@33213|Bilateria,47YWM@7711|Chordata,497RJ@7742|Vertebrata,3J7PC@40674|Mammalia,3EQ7W@33554|Carnivora;em_COG_cat=U;em_desc=Sortilin;em_max_annot_lvl=33208|Metazoa;em_Preferred_name=SORT1;em_KEGG_ko=ko:K12388;em_KEGG_Pathway=ko04142,ko04722,ko04979,map04142,map04722,map04979;em_BRITE=ko00000,ko00001,ko02000;em_KEGG_TC=9.A.63.1.3;em_PFAMs=Sortilin-Vps10,Sortilin_C;em_GOs=GO:0001653,GO:0003674,GO:0004888,GO:0004930,GO:0005030,GO:0005488,GO:0005515,GO:0005575,GO:0005622,GO:0005623,GO:0005737,GO:0005768,GO:0005769,GO:0005794,GO:0005798,GO:0005829,GO:0005886,GO:0005905,GO:0006810,GO:0006886,GO:0006892,GO:0006895,GO:0006897,GO:0006915,GO:0006996,GO:0007034,GO:0007041,GO:0007154,GO:0007165,GO:0007166,GO:0007167,GO:0007169,GO:0007186,GO:0007218,GO:0008104,GO:0008150,GO:0008188,GO:0008219,GO:0008333,GO:0008528,GO:0008625,GO:0008643,GO:0008645,GO:0009719,GO:0009725,GO:0009986,GO:0009987,GO:0010033,GO:0010243,GO:0010465,GO:0010468,GO:0010941,GO:0010942,GO:0012501,GO:0012505,GO:0012506,GO:0014902,GO:0015031,GO:0015749,GO:0015833,GO:0016020,GO:0016021,GO:0016043,GO:0016050,GO:0016192,GO:0016197,GO:0016482,GO:0016492,GO:0019222,GO:0019838,GO:0019899,GO:0023052,GO:0030133,GO:0030135,GO:0030136,GO:0030140,GO:0030154,GO:0030379,GO:0030425,GO:0030659,GO:0031090,GO:0031224,GO:0031410,GO:0031982,GO:0032502,GO:0032509,GO:0032868,GO:0033036,GO:0034219,GO:0034613,GO:0036477,GO:0038023,GO:0038179,GO:0038180,GO:0042221,GO:0042692,GO:0042886,GO:0042981,GO:0042995,GO:0043005,GO:0043025,GO:0043065,GO:0043067,GO:0043068,GO:0043086,GO:0043121,GO:0043226,GO:0043227,GO:0043229,GO:0043231,GO:0043434,GO:0044092,GO:0044297,GO:0044422,GO:0044424,GO:0044425,GO:0044433,GO:0044444,GO:0044446,GO:0044463,GO:0044464,GO:0045184,GO:0045595,GO:0045596,GO:0045598,GO:0045599,GO:0046323,GO:0046907,GO:0048011,GO:0048193,GO:0048227,GO:0048406,GO:0048471,GO:0048518,GO:0048519,GO:0048522,GO:0048523,GO:0048856,GO:0048869,GO:0050789,GO:0050790,GO:0050793,GO:0050794,GO:0050896,GO:0051004,GO:0051005,GO:0051093,GO:0051146,GO:0051179,GO:0051234,GO:0051336,GO:0051346,GO:0051641,GO:0051649,GO:0051716,GO:0055085,GO:0060089,GO:0060191,GO:0060192,GO:0060255,GO:0061061,GO:0065007,GO:0065009,GO:0070727,GO:0070848,GO:0070887,GO:0071310,GO:0071363,GO:0071495,GO:0071702,GO:0071705,GO:0071840,GO:0071944,GO:0071985,GO:0097190,GO:0097191,GO:0097447,GO:0097458,GO:0097708,GO:0098657,GO:0120025,GO:0120038,GO:1901652,GO:1901698,GO:1901700,GO:1904035,GO:1904037,GO:1904659,GO:1990089,GO:1990090
HiC_scaffold_4	AUGUSTUS	mRNA	92054744	92115120	1.0	-	.	ID=g13681.t2;Parent=g13681;em_target=118797.XP_007449386.1;em_score=1901.1;em_evalue=0.0;em_tcov=.;em_OGs=KOG3511@1|root,KOG3511@2759|Eukaryota,38E47@33154|Opisthokonta,3BG5A@33208|Metazoa,3CT4B@33213|Bilateria,47YWM@7711|Chordata,497RJ@7742|Vertebrata,3J7PC@40674|Mammalia,4IX5K@91561|Cetartiodactyla;em_COG_cat=U;em_desc=Sortilin;em_max_annot_lvl=33208|Metazoa;em_Preferred_name=SORT1;em_KEGG_ko=ko:K12388;em_KEGG_Pathway=ko04142,ko04722,ko04979,map04142,map04722,map04979;em_BRITE=ko00000,ko00001,ko02000;em_KEGG_TC=9.A.63.1.3;em_PFAMs=Sortilin-Vps10,Sortilin_C;em_GOs=GO:0001653,GO:0003674,GO:0004888,GO:0004930,GO:0005030,GO:0005488,GO:0005515,GO:0005575,GO:0005622,GO:0005623,GO:0005737,GO:0005768,GO:0005769,GO:0005794,GO:0005798,GO:0005829,GO:0005886,GO:0005905,GO:0006810,GO:0006886,GO:0006892,GO:0006895,GO:0006897,GO:0006915,GO:0006996,GO:0007034,GO:0007041,GO:0007154,GO:0007165,GO:0007166,GO:0007167,GO:0007169,GO:0007186,GO:0007218,GO:0008104,GO:0008150,GO:0008188,GO:0008219,GO:0008333,GO:0008528,GO:0008625,GO:0008643,GO:0008645,GO:0009719,GO:0009725,GO:0009986,GO:0009987,GO:0010033,GO:0010243,GO:0010465,GO:0010468,GO:0010941,GO:0010942,GO:0012501,GO:0012505,GO:0012506,GO:0014902,GO:0015031,GO:0015749,GO:0015833,GO:0016020,GO:0016021,GO:0016043,GO:0016050,GO:0016192,GO:0016197,GO:0016482,GO:0016492,GO:0019222,GO:0019838,GO:0019899,GO:0023052,GO:0030133,GO:0030135,GO:0030136,GO:0030140,GO:0030154,GO:0030379,GO:0030425,GO:0030659,GO:0031090,GO:0031224,GO:0031410,GO:0031982,GO:0032502,GO:0032509,GO:0032868,GO:0033036,GO:0034219,GO:0034613,GO:0036477,GO:0038023,GO:0038179,GO:0038180,GO:0042221,GO:0042692,GO:0042886,GO:0042981,GO:0042995,GO:0043005,GO:0043025,GO:0043065,GO:0043067,GO:0043068,GO:0043086,GO:0043121,GO:0043226,GO:0043227,GO:0043229,GO:0043231,GO:0043434,GO:0044092,GO:0044297,GO:0044422,GO:0044424,GO:0044425,GO:0044433,GO:0044444,GO:0044446,GO:0044463,GO:0044464,GO:0045184,GO:0045595,GO:0045596,GO:0045598,GO:0045599,GO:0046323,GO:0046907,GO:0048011,GO:0048193,GO:0048227,GO:0048406,GO:0048471,GO:0048518,GO:0048519,GO:0048522,GO:0048523,GO:0048856,GO:0048869,GO:0050789,GO:0050790,GO:0050793,GO:0050794,GO:0050896,GO:0051004,GO:0051005,GO:0051093,GO:0051146,GO:0051179,GO:0051234,GO:0051336,GO:0051346,GO:0051641,GO:0051649,GO:0051716,GO:0055085,GO:0060089,GO:0060191,GO:0060192,GO:0060255,GO:0061061,GO:0065007,GO:0065009,GO:0070727,GO:0070848,GO:0070887,GO:0071310,GO:0071363,GO:0071495,GO:0071702,GO:0071705,GO:0071840,GO:0071944,GO:0071985,GO:0097190,GO:0097191,GO:0097447,GO:0097458,GO:0097708,GO:0098657,GO:0120025,GO:0120038,GO:1901652,GO:1901698,GO:1901700,GO:1904035,GO:1904037,GO:1904659,GO:1990089,GO:1990090
HiC_scaffold_4	AUGUSTUS	gene	92054744	92115252	.	-	.	ID=g13681
HiC_scaffold_4	gmst	mRNA	92054744	92115252	.	-	.	ID=g13681.t3;Parent=g13681;em_target=9940.ENSOARP00000020608;em_score=1945.6;em_evalue=0.0;em_tcov=.;em_OGs=KOG3511@1|root,KOG3511@2759|Eukaryota,38E47@33154|Opisthokonta,3BG5A@33208|Metazoa,3CT4B@33213|Bilateria,47YWM@7711|Chordata,497RJ@7742|Vertebrata,3J7PC@40674|Mammalia,4IX5K@91561|Cetartiodactyla;em_COG_cat=U;em_desc=Sortilin;em_max_annot_lvl=33208|Metazoa;em_Preferred_name=SORT1;em_KEGG_ko=ko:K12388;em_KEGG_Pathway=ko04142,ko04722,ko04979,map04142,map04722,map04979;em_BRITE=ko00000,ko00001,ko02000;em_KEGG_TC=9.A.63.1.3;em_PFAMs=Sortilin-Vps10,Sortilin_C;em_GOs=GO:0001653,GO:0003674,GO:0004888,GO:0004930,GO:0005030,GO:0005488,GO:0005515,GO:0005575,GO:0005622,GO:0005623,GO:0005737,GO:0005768,GO:0005769,GO:0005794,GO:0005798,GO:0005829,GO:0005886,GO:0005905,GO:0006810,GO:0006886,GO:0006892,GO:0006895,GO:0006897,GO:0006915,GO:0006996,GO:0007034,GO:0007041,GO:0007154,GO:0007165,GO:0007166,GO:0007167,GO:0007169,GO:0007186,GO:0007218,GO:0008104,GO:0008150,GO:0008188,GO:0008219,GO:0008333,GO:0008528,GO:0008625,GO:0008643,GO:0008645,GO:0009719,GO:0009725,GO:0009986,GO:0009987,GO:0010033,GO:0010243,GO:0010465,GO:0010468,GO:0010941,GO:0010942,GO:0012501,GO:0012505,GO:0012506,GO:0014902,GO:0015031,GO:0015749,GO:0015833,GO:0016020,GO:0016021,GO:0016043,GO:0016050,GO:0016192,GO:0016197,GO:0016482,GO:0016492,GO:0019222,GO:0019838,GO:0019899,GO:0023052,GO:0030133,GO:0030135,GO:0030136,GO:0030140,GO:0030154,GO:0030379,GO:0030425,GO:0030659,GO:0031090,GO:0031224,GO:0031410,GO:0031982,GO:0032502,GO:0032509,GO:0032868,GO:0033036,GO:0034219,GO:0034613,GO:0036477,GO:0038023,GO:0038179,GO:0038180,GO:0042221,GO:0042692,GO:0042886,GO:0042981,GO:0042995,GO:0043005,GO:0043025,GO:0043065,GO:0043067,GO:0043068,GO:0043086,GO:0043121,GO:0043226,GO:0043227,GO:0043229,GO:0043231,GO:0043434,GO:0044092,GO:0044297,GO:0044422,GO:0044424,GO:0044425,GO:0044433,GO:0044444,GO:0044446,GO:0044463,GO:0044464,GO:0045184,GO:0045595,GO:0045596,GO:0045598,GO:0045599,GO:0046323,GO:0046907,GO:0048011,GO:0048193,GO:0048227,GO:0048406,GO:0048471,GO:0048518,GO:0048519,GO:0048522,GO:0048523,GO:0048856,GO:0048869,GO:0050789,GO:0050790,GO:0050793,GO:0050794,GO:0050896,GO:0051004,GO:0051005,GO:0051093,GO:0051146,GO:0051179,GO:0051234,GO:0051336,GO:0051346,GO:0051641,GO:0051649,GO:0051716,GO:0055085,GO:0060089,GO:0060191,GO:0060192,GO:0060255,GO:0061061,GO:0065007,GO:0065009,GO:0070727,GO:0070848,GO:0070887,GO:0071310,GO:0071363,GO:0071495,GO:0071702,GO:0071705,GO:0071840,GO:0071944,GO:0071985,GO:0097190,GO:0097191,GO:0097447,GO:0097458,GO:0097708,GO:0098657,GO:0120025,GO:0120038,GO:1901652,GO:1901698,GO:1901700,GO:1904035,GO:1904037,GO:1904659,GO:1990089,GO:1990090
HiC_scaffold_4	gmst	mRNA	92054744	92115252	.	-	.	ID=g13681.t4;Parent=g13681;em_target=9940.ENSOARP00000020608;em_score=1955.2;em_evalue=0.0;em_tcov=.;em_OGs=KOG3511@1|root,KOG3511@2759|Eukaryota,38E47@33154|Opisthokonta,3BG5A@33208|Metazoa,3CT4B@33213|Bilateria,47YWM@7711|Chordata,497RJ@7742|Vertebrata,3J7PC@40674|Mammalia,4IX5K@91561|Cetartiodactyla;em_COG_cat=U;em_desc=Sortilin;em_max_annot_lvl=33208|Metazoa;em_Preferred_name=SORT1;em_KEGG_ko=ko:K12388;em_KEGG_Pathway=ko04142,ko04722,ko04979,map04142,map04722,map04979;em_BRITE=ko00000,ko00001,ko02000;em_KEGG_TC=9.A.63.1.3;em_PFAMs=Sortilin-Vps10,Sortilin_C;em_GOs=GO:0001653,GO:0003674,GO:0004888,GO:0004930,GO:0005030,GO:0005488,GO:0005515,GO:0005575,GO:0005622,GO:0005623,GO:0005737,GO:0005768,GO:0005769,GO:0005794,GO:0005798,GO:0005829,GO:0005886,GO:0005905,GO:0006810,GO:0006886,GO:0006892,GO:0006895,GO:0006897,GO:0006915,GO:0006996,GO:0007034,GO:0007041,GO:0007154,GO:0007165,GO:0007166,GO:0007167,GO:0007169,GO:0007186,GO:0007218,GO:0008104,GO:0008150,GO:0008188,GO:0008219,GO:0008333,GO:0008528,GO:0008625,GO:0008643,GO:0008645,GO:0009719,GO:0009725,GO:0009986,GO:0009987,GO:0010033,GO:0010243,GO:0010465,GO:0010468,GO:0010941,GO:0010942,GO:0012501,GO:0012505,GO:0012506,GO:0014902,GO:0015031,GO:0015749,GO:0015833,GO:0016020,GO:0016021,GO:0016043,GO:0016050,GO:0016192,GO:0016197,GO:0016482,GO:0016492,GO:0019222,GO:0019838,GO:0019899,GO:0023052,GO:0030133,GO:0030135,GO:0030136,GO:0030140,GO:0030154,GO:0030379,GO:0030425,GO:0030659,GO:0031090,GO:0031224,GO:0031410,GO:0031982,GO:0032502,GO:0032509,GO:0032868,GO:0033036,GO:0034219,GO:0034613,GO:0036477,GO:0038023,GO:0038179,GO:0038180,GO:0042221,GO:0042692,GO:0042886,GO:0042981,GO:0042995,GO:0043005,GO:0043025,GO:0043065,GO:0043067,GO:0043068,GO:0043086,GO:0043121,GO:0043226,GO:0043227,GO:0043229,GO:0043231,GO:0043434,GO:0044092,GO:0044297,GO:0044422,GO:0044424,GO:0044425,GO:0044433,GO:0044444,GO:0044446,GO:0044463,GO:0044464,GO:0045184,GO:0045595,GO:0045596,GO:0045598,GO:0045599,GO:0046323,GO:0046907,GO:0048011,GO:0048193,GO:0048227,GO:0048406,GO:0048471,GO:0048518,GO:0048519,GO:0048522,GO:0048523,GO:0048856,GO:0048869,GO:0050789,GO:0050790,GO:0050793,GO:0050794,GO:0050896,GO:0051004,GO:0051005,GO:0051093,GO:0051146,GO:0051179,GO:0051234,GO:0051336,GO:0051346,GO:0051641,GO:0051649,GO:0051716,GO:0055085,GO:0060089,GO:0060191,GO:0060192,GO:0060255,GO:0061061,GO:0065007,GO:0065009,GO:0070727,GO:0070848,GO:0070887,GO:0071310,GO:0071363,GO:0071495,GO:0071702,GO:0071705,GO:0071840,GO:0071944,GO:0071985,GO:0097190,GO:0097191,GO:0097447,GO:0097458,GO:0097708,GO:0098657,GO:0120025,GO:0120038,GO:1901652,GO:1901698,GO:1901700,GO:1904035,GO:1904037,GO:1904659,GO:1990089,GO:1990090
HiC_scaffold_4	AUGUSTUS	intron	92054759	92055176	1.0	-	.	ID=g13681.t1.intron1;Parent=g13681.t1
HiC_scaffold_4	AUGUSTUS	intron	92054759	92055176	1.0	-	.	ID=g13681.t2.intron1;Parent=g13681.t2
HiC_scaffold_4	gmst	intron	92054759	92055176	80.616122	-	0	ID=g13681.t5.intron1;Parent=g13681.t5
HiC_scaffold_4	gmst	intron	92054759	92055176	81.669417	-	0	ID=g13681.t6.intron1;Parent=g13681.t6
HiC_scaffold_4	gmst	intron	92054759	92055176	132.587395	-	0	ID=g13681.t3.intron1;Parent=g13681.t3
HiC_scaffold_4	gmst	intron	92054759	92055176	133.64069	-	0	ID=g13681.t4.intron1;Parent=g13681.t4
HiC_scaffold_4	AUGUSTUS	exon	92055177	92055300	.	-	.	ID=g13681.t1.exon2;Parent=g13681.t1
HiC_scaffold_4	AUGUSTUS	exon	92055177	92055300	.	-	.	ID=g13681.t2.exon2;Parent=g13681.t2
HiC_scaffold_4	AUGUSTUS	CDS	92055177	92055300	1.0	-	1	ID=g13681.t1.CDS2;Parent=g13681.t1
HiC_scaffold_4	AUGUSTUS	CDS	92055177	92055300	1.0	-	1	ID=g13681.t2.CDS2;Parent=g13681.t2
HiC_scaffold_4	gmst	CDS	92055177	92055300	80.616122	-	1	ID=g13681.t5.CDS2;Parent=g13681.t5
HiC_scaffold_4	gmst	exon	92055177	92055300	80.616122	-	1	ID=g13681.t5.exon2;Parent=g13681.t5
HiC_scaffold_4	gmst	CDS	92055177	92055300	81.669417	-	1	ID=g13681.t6.CDS2;Parent=g13681.t6
HiC_scaffold_4	gmst	exon	92055177	92055300	81.669417	-	1	ID=g13681.t6.exon2;Parent=g13681.t6
HiC_scaffold_4	gmst	CDS	92055177	92055300	132.587395	-	1	ID=g13681.t3.CDS2;Parent=g13681.t3
HiC_scaffold_4	gmst	exon	92055177	92055300	132.587395	-	1	ID=g13681.t3.exon2;Parent=g13681.t3
HiC_scaffold_4	gmst	CDS	92055177	92055300	133.64069	-	1	ID=g13681.t4.CDS2;Parent=g13681.t4
HiC_scaffold_4	gmst	exon	92055177	92055300	133.64069	-	1	ID=g13681.t4.exon2;Parent=g13681.t4
HiC_scaffold_4	AUGUSTUS	intron	92055301	92055609	1.0	-	.	ID=g13681.t1.intron2;Parent=g13681.t1
HiC_scaffold_4	AUGUSTUS	intron	92055301	92055609	1.0	-	.	ID=g13681.t2.intron2;Parent=g13681.t2
HiC_scaffold_4	gmst	intron	92055301	92055609	80.616122	-	0	ID=g13681.t5.intron2;Parent=g13681.t5
HiC_scaffold_4	gmst	intron	92055301	92055609	81.669417	-	0	ID=g13681.t6.intron2;Parent=g13681.t6
HiC_scaffold_4	gmst	intron	92055301	92055609	132.587395	-	0	ID=g13681.t3.intron2;Parent=g13681.t3
HiC_scaffold_4	gmst	intron	92055301	92055609	133.64069	-	0	ID=g13681.t4.intron2;Parent=g13681.t4
HiC_scaffold_4	AUGUSTUS	exon	92055610	92055716	.	-	.	ID=g13681.t1.exon3;Parent=g13681.t1
HiC_scaffold_4	AUGUSTUS	exon	92055610	92055716	.	-	.	ID=g13681.t2.exon3;Parent=g13681.t2
HiC_scaffold_4	AUGUSTUS	CDS	92055610	92055716	1.0	-	0	ID=g13681.t1.CDS3;Parent=g13681.t1
HiC_scaffold_4	AUGUSTUS	CDS	92055610	92055716	1.0	-	0	ID=g13681.t2.CDS3;Parent=g13681.t2
HiC_scaffold_4	gmst	CDS	92055610	92055716	80.616122	-	0	ID=g13681.t5.CDS3;Parent=g13681.t5
HiC_scaffold_4	gmst	exon	92055610	92055716	80.616122	-	0	ID=g13681.t5.exon3;Parent=g13681.t5
HiC_scaffold_4	gmst	CDS	92055610	92055716	81.669417	-	0	ID=g13681.t6.CDS3;Parent=g13681.t6
HiC_scaffold_4	gmst	exon	92055610	92055716	81.669417	-	0	ID=g13681.t6.exon3;Parent=g13681.t6
HiC_scaffold_4	gmst	CDS	92055610	92055716	132.587395	-	0	ID=g13681.t3.CDS3;Parent=g13681.t3
HiC_scaffold_4	gmst	exon	92055610	92055716	132.587395	-	0	ID=g13681.t3.exon3;Parent=g13681.t3
HiC_scaffold_4	gmst	CDS	92055610	92055716	133.64069	-	0	ID=g13681.t4.CDS3;Parent=g13681.t4
HiC_scaffold_4	gmst	exon	92055610	92055716	133.64069	-	0	ID=g13681.t4.exon3;Parent=g13681.t4
HiC_scaffold_4	AUGUSTUS	intron	92055717	92057118	1.0	-	.	ID=g13681.t1.intron3;Parent=g13681.t1
HiC_scaffold_4	AUGUSTUS	intron	92055717	92057118	1.0	-	.	ID=g13681.t2.intron3;Parent=g13681.t2
HiC_scaffold_4	gmst	intron	92055717	92057118	80.616122	-	0	ID=g13681.t5.intron3;Parent=g13681.t5
HiC_scaffold_4	gmst	intron	92055717	92057118	81.669417	-	0	ID=g13681.t6.intron3;Parent=g13681.t6
HiC_scaffold_4	gmst	intron	92055717	92057118	132.587395	-	0	ID=g13681.t3.intron3;Parent=g13681.t3
HiC_scaffold_4	gmst	intron	92055717	92057118	133.64069	-	0	ID=g13681.t4.intron3;Parent=g13681.t4
HiC_scaffold_4	AUGUSTUS	exon	92057119	92057227	.	-	.	ID=g13681.t1.exon4;Parent=g13681.t1
HiC_scaffold_4	AUGUSTUS	exon	92057119	92057227	.	-	.	ID=g13681.t2.exon4;Parent=g13681.t2
HiC_scaffold_4	AUGUSTUS	CDS	92057119	92057227	1.0	-	1	ID=g13681.t1.CDS4;Parent=g13681.t1
HiC_scaffold_4	AUGUSTUS	CDS	92057119	92057227	1.0	-	1	ID=g13681.t2.CDS4;Parent=g13681.t2
HiC_scaffold_4	gmst	CDS	92057119	92057227	80.616122	-	1	ID=g13681.t5.CDS4;Parent=g13681.t5
HiC_scaffold_4	gmst	exon	92057119	92057227	80.616122	-	1	ID=g13681.t5.exon4;Parent=g13681.t5
HiC_scaffold_4	gmst	CDS	92057119	92057227	81.669417	-	1	ID=g13681.t6.CDS4;Parent=g13681.t6
HiC_scaffold_4	gmst	exon	92057119	92057227	81.669417	-	1	ID=g13681.t6.exon4;Parent=g13681.t6
HiC_scaffold_4	gmst	CDS	92057119	92057227	132.587395	-	1	ID=g13681.t3.CDS4;Parent=g13681.t3
HiC_scaffold_4	gmst	exon	92057119	92057227	132.587395	-	1	ID=g13681.t3.exon4;Parent=g13681.t3
HiC_scaffold_4	gmst	CDS	92057119	92057227	133.64069	-	1	ID=g13681.t4.CDS4;Parent=g13681.t4
HiC_scaffold_4	gmst	exon	92057119	92057227	133.64069	-	1	ID=g13681.t4.exon4;Parent=g13681.t4
HiC_scaffold_4	AUGUSTUS	intron	92057228	92057820	1.0	-	.	ID=g13681.t1.intron4;Parent=g13681.t1
HiC_scaffold_4	AUGUSTUS	intron	92057228	92057820	1.0	-	.	ID=g13681.t2.intron4;Parent=g13681.t2
HiC_scaffold_4	gmst	intron	92057228	92057820	80.616122	-	0	ID=g13681.t5.intron4;Parent=g13681.t5
HiC_scaffold_4	gmst	intron	92057228	92057820	81.669417	-	0	ID=g13681.t6.intron4;Parent=g13681.t6
HiC_scaffold_4	gmst	intron	92057228	92057820	132.587395	-	0	ID=g13681.t3.intron4;Parent=g13681.t3
HiC_scaffold_4	gmst	intron	92057228	92057820	133.64069	-	0	ID=g13681.t4.intron4;Parent=g13681.t4
HiC_scaffold_4	AUGUSTUS	exon	92057821	92057937	.	-	.	ID=g13681.t1.exon5;Parent=g13681.t1
HiC_scaffold_4	AUGUSTUS	exon	92057821	92057937	.	-	.	ID=g13681.t2.exon5;Parent=g13681.t2
HiC_scaffold_4	AUGUSTUS	CDS	92057821	92057937	1.0	-	1	ID=g13681.t1.CDS5;Parent=g13681.t1
HiC_scaffold_4	AUGUSTUS	CDS	92057821	92057937	1.0	-	1	ID=g13681.t2.CDS5;Parent=g13681.t2
HiC_scaffold_4	gmst	CDS	92057821	92057937	80.616122	-	1	ID=g13681.t5.CDS5;Parent=g13681.t5
HiC_scaffold_4	gmst	exon	92057821	92057937	80.616122	-	1	ID=g13681.t5.exon5;Parent=g13681.t5
HiC_scaffold_4	gmst	CDS	92057821	92057937	81.669417	-	1	ID=g13681.t6.CDS5;Parent=g13681.t6
HiC_scaffold_4	gmst	exon	92057821	92057937	81.669417	-	1	ID=g13681.t6.exon5;Parent=g13681.t6
HiC_scaffold_4	gmst	CDS	92057821	92057937	132.587395	-	1	ID=g13681.t3.CDS5;Parent=g13681.t3
HiC_scaffold_4	gmst	exon	92057821	92057937	132.587395	-	1	ID=g13681.t3.exon5;Parent=g13681.t3
HiC_scaffold_4	gmst	CDS	92057821	92057937	133.64069	-	1	ID=g13681.t4.CDS5;Parent=g13681.t4
HiC_scaffold_4	gmst	exon	92057821	92057937	133.64069	-	1	ID=g13681.t4.exon5;Parent=g13681.t4
HiC_scaffold_4	AUGUSTUS	intron	92057938	92061370	1.0	-	.	ID=g13681.t1.intron5;Parent=g13681.t1
HiC_scaffold_4	AUGUSTUS	intron	92057938	92061370	1.0	-	.	ID=g13681.t2.intron5;Parent=g13681.t2
HiC_scaffold_4	gmst	intron	92057938	92061370	80.616122	-	0	ID=g13681.t5.intron5;Parent=g13681.t5
HiC_scaffold_4	gmst	intron	92057938	92061370	81.669417	-	0	ID=g13681.t6.intron5;Parent=g13681.t6
HiC_scaffold_4	gmst	intron	92057938	92061370	132.587395	-	0	ID=g13681.t3.intron5;Parent=g13681.t3
HiC_scaffold_4	gmst	intron	92057938	92061370	133.64069	-	0	ID=g13681.t4.intron5;Parent=g13681.t4
HiC_scaffold_4	AUGUSTUS	exon	92061371	92061560	.	-	.	ID=g13681.t1.exon6;Parent=g13681.t1
HiC_scaffold_4	AUGUSTUS	exon	92061371	92061560	.	-	.	ID=g13681.t2.exon6;Parent=g13681.t2
HiC_scaffold_4	AUGUSTUS	CDS	92061371	92061560	1.0	-	2	ID=g13681.t1.CDS6;Parent=g13681.t1
HiC_scaffold_4	AUGUSTUS	CDS	92061371	92061560	1.0	-	2	ID=g13681.t2.CDS6;Parent=g13681.t2
HiC_scaffold_4	gmst	CDS	92061371	92061560	80.616122	-	2	ID=g13681.t5.CDS6;Parent=g13681.t5
HiC_scaffold_4	gmst	exon	92061371	92061560	80.616122	-	2	ID=g13681.t5.exon6;Parent=g13681.t5
HiC_scaffold_4	gmst	CDS	92061371	92061560	81.669417	-	2	ID=g13681.t6.CDS6;Parent=g13681.t6
HiC_scaffold_4	gmst	exon	92061371	92061560	81.669417	-	2	ID=g13681.t6.exon6;Parent=g13681.t6
HiC_scaffold_4	gmst	CDS	92061371	92061560	132.587395	-	2	ID=g13681.t3.CDS6;Parent=g13681.t3
HiC_scaffold_4	gmst	exon	92061371	92061560	132.587395	-	2	ID=g13681.t3.exon6;Parent=g13681.t3
HiC_scaffold_4	gmst	CDS	92061371	92061560	133.64069	-	2	ID=g13681.t4.CDS6;Parent=g13681.t4
HiC_scaffold_4	gmst	exon	92061371	92061560	133.64069	-	2	ID=g13681.t4.exon6;Parent=g13681.t4
HiC_scaffold_4	AUGUSTUS	intron	92061561	92063950	1.0	-	.	ID=g13681.t1.intron6;Parent=g13681.t1
HiC_scaffold_4	AUGUSTUS	intron	92061561	92063950	1.0	-	.	ID=g13681.t2.intron6;Parent=g13681.t2
HiC_scaffold_4	gmst	intron	92061561	92063950	80.616122	-	0	ID=g13681.t5.intron6;Parent=g13681.t5
HiC_scaffold_4	gmst	intron	92061561	92063950	81.669417	-	0	ID=g13681.t6.intron6;Parent=g13681.t6
HiC_scaffold_4	gmst	intron	92061561	92063950	132.587395	-	0	ID=g13681.t3.intron6;Parent=g13681.t3
HiC_scaffold_4	gmst	intron	92061561	92063950	133.64069	-	0	ID=g13681.t4.intron6;Parent=g13681.t4
HiC_scaffold_4	AUGUSTUS	exon	92063951	92064141	.	-	.	ID=g13681.t1.exon7;Parent=g13681.t1
HiC_scaffold_4	AUGUSTUS	exon	92063951	92064141	.	-	.	ID=g13681.t2.exon7;Parent=g13681.t2
HiC_scaffold_4	AUGUSTUS	CDS	92063951	92064141	1.0	-	1	ID=g13681.t1.CDS7;Parent=g13681.t1
HiC_scaffold_4	AUGUSTUS	CDS	92063951	92064141	1.0	-	1	ID=g13681.t2.CDS7;Parent=g13681.t2
HiC_scaffold_4	gmst	CDS	92063951	92064141	80.616122	-	1	ID=g13681.t5.CDS7;Parent=g13681.t5
HiC_scaffold_4	gmst	exon	92063951	92064141	80.616122	-	1	ID=g13681.t5.exon7;Parent=g13681.t5
HiC_scaffold_4	gmst	CDS	92063951	92064141	81.669417	-	1	ID=g13681.t6.CDS7;Parent=g13681.t6
HiC_scaffold_4	gmst	exon	92063951	92064141	81.669417	-	1	ID=g13681.t6.exon7;Parent=g13681.t6
HiC_scaffold_4	gmst	CDS	92063951	92064141	132.587395	-	1	ID=g13681.t3.CDS7;Parent=g13681.t3
HiC_scaffold_4	gmst	exon	92063951	92064141	132.587395	-	1	ID=g13681.t3.exon7;Parent=g13681.t3
HiC_scaffold_4	gmst	CDS	92063951	92064141	133.64069	-	1	ID=g13681.t4.CDS7;Parent=g13681.t4
HiC_scaffold_4	gmst	exon	92063951	92064141	133.64069	-	1	ID=g13681.t4.exon7;Parent=g13681.t4
HiC_scaffold_4	AUGUSTUS	intron	92064142	92064720	1.0	-	.	ID=g13681.t1.intron7;Parent=g13681.t1
HiC_scaffold_4	AUGUSTUS	intron	92064142	92064720	1.0	-	.	ID=g13681.t2.intron7;Parent=g13681.t2
HiC_scaffold_4	gmst	intron	92064142	92064720	80.616122	-	0	ID=g13681.t5.intron7;Parent=g13681.t5
HiC_scaffold_4	gmst	intron	92064142	92064720	81.669417	-	0	ID=g13681.t6.intron7;Parent=g13681.t6
HiC_scaffold_4	gmst	intron	92064142	92064720	132.587395	-	0	ID=g13681.t3.intron7;Parent=g13681.t3
HiC_scaffold_4	gmst	intron	92064142	92064720	133.64069	-	0	ID=g13681.t4.intron7;Parent=g13681.t4
HiC_scaffold_4	AUGUSTUS	exon	92064721	92064889	.	-	.	ID=g13681.t1.exon8;Parent=g13681.t1
HiC_scaffold_4	AUGUSTUS	exon	92064721	92064889	.	-	.	ID=g13681.t2.exon8;Parent=g13681.t2
HiC_scaffold_4	AUGUSTUS	CDS	92064721	92064889	1.0	-	2	ID=g13681.t1.CDS8;Parent=g13681.t1
HiC_scaffold_4	AUGUSTUS	CDS	92064721	92064889	1.0	-	2	ID=g13681.t2.CDS8;Parent=g13681.t2
HiC_scaffold_4	gmst	CDS	92064721	92064889	80.616122	-	2	ID=g13681.t5.CDS8;Parent=g13681.t5
HiC_scaffold_4	gmst	exon	92064721	92064889	80.616122	-	2	ID=g13681.t5.exon8;Parent=g13681.t5
HiC_scaffold_4	gmst	CDS	92064721	92064889	81.669417	-	2	ID=g13681.t6.CDS8;Parent=g13681.t6
HiC_scaffold_4	gmst	exon	92064721	92064889	81.669417	-	2	ID=g13681.t6.exon8;Parent=g13681.t6
HiC_scaffold_4	gmst	CDS	92064721	92064889	132.587395	-	2	ID=g13681.t3.CDS8;Parent=g13681.t3
HiC_scaffold_4	gmst	exon	92064721	92064889	132.587395	-	2	ID=g13681.t3.exon8;Parent=g13681.t3
HiC_scaffold_4	gmst	CDS	92064721	92064889	133.64069	-	2	ID=g13681.t4.CDS8;Parent=g13681.t4
HiC_scaffold_4	gmst	exon	92064721	92064889	133.64069	-	2	ID=g13681.t4.exon8;Parent=g13681.t4
HiC_scaffold_4	AUGUSTUS	intron	92064890	92065207	1.0	-	.	ID=g13681.t1.intron8;Parent=g13681.t1
HiC_scaffold_4	AUGUSTUS	intron	92064890	92065207	1.0	-	.	ID=g13681.t2.intron8;Parent=g13681.t2
HiC_scaffold_4	gmst	intron	92064890	92065207	80.616122	-	0	ID=g13681.t5.intron8;Parent=g13681.t5
HiC_scaffold_4	gmst	intron	92064890	92065207	81.669417	-	0	ID=g13681.t6.intron8;Parent=g13681.t6
HiC_scaffold_4	gmst	intron	92064890	92065207	132.587395	-	0	ID=g13681.t3.intron8;Parent=g13681.t3
HiC_scaffold_4	gmst	intron	92064890	92065207	133.64069	-	0	ID=g13681.t4.intron8;Parent=g13681.t4
HiC_scaffold_4	AUGUSTUS	exon	92065208	92065310	.	-	.	ID=g13681.t1.exon9;Parent=g13681.t1
HiC_scaffold_4	AUGUSTUS	exon	92065208	92065310	.	-	.	ID=g13681.t2.exon9;Parent=g13681.t2
HiC_scaffold_4	AUGUSTUS	CDS	92065208	92065310	1.0	-	0	ID=g13681.t1.CDS9;Parent=g13681.t1
HiC_scaffold_4	AUGUSTUS	CDS	92065208	92065310	1.0	-	0	ID=g13681.t2.CDS9;Parent=g13681.t2
HiC_scaffold_4	gmst	CDS	92065208	92065310	80.616122	-	0	ID=g13681.t5.CDS9;Parent=g13681.t5
HiC_scaffold_4	gmst	exon	92065208	92065310	80.616122	-	0	ID=g13681.t5.exon9;Parent=g13681.t5
HiC_scaffold_4	gmst	CDS	92065208	92065310	81.669417	-	0	ID=g13681.t6.CDS9;Parent=g13681.t6
HiC_scaffold_4	gmst	exon	92065208	92065310	81.669417	-	0	ID=g13681.t6.exon9;Parent=g13681.t6
HiC_scaffold_4	gmst	CDS	92065208	92065310	132.587395	-	0	ID=g13681.t3.CDS9;Parent=g13681.t3
HiC_scaffold_4	gmst	exon	92065208	92065310	132.587395	-	0	ID=g13681.t3.exon9;Parent=g13681.t3
HiC_scaffold_4	gmst	CDS	92065208	92065310	133.64069	-	0	ID=g13681.t4.CDS9;Parent=g13681.t4
HiC_scaffold_4	gmst	exon	92065208	92065310	133.64069	-	0	ID=g13681.t4.exon9;Parent=g13681.t4
HiC_scaffold_4	AUGUSTUS	intron	92065311	92068609	1.0	-	.	ID=g13681.t1.intron9;Parent=g13681.t1
HiC_scaffold_4	AUGUSTUS	intron	92065311	92068609	1.0	-	.	ID=g13681.t2.intron9;Parent=g13681.t2
HiC_scaffold_4	gmst	intron	92065311	92068609	80.616122	-	0	ID=g13681.t5.intron9;Parent=g13681.t5
HiC_scaffold_4	gmst	intron	92065311	92068609	81.669417	-	0	ID=g13681.t6.intron9;Parent=g13681.t6
HiC_scaffold_4	gmst	intron	92065311	92068609	132.587395	-	0	ID=g13681.t3.intron9;Parent=g13681.t3
HiC_scaffold_4	gmst	intron	92065311	92068609	133.64069	-	0	ID=g13681.t4.intron9;Parent=g13681.t4
HiC_scaffold_4	AUGUSTUS	exon	92068610	92068716	.	-	.	ID=g13681.t1.exon10;Parent=g13681.t1
HiC_scaffold_4	AUGUSTUS	exon	92068610	92068716	.	-	.	ID=g13681.t2.exon10;Parent=g13681.t2
HiC_scaffold_4	AUGUSTUS	CDS	92068610	92068716	1.0	-	2	ID=g13681.t1.CDS10;Parent=g13681.t1
HiC_scaffold_4	AUGUSTUS	CDS	92068610	92068716	1.0	-	2	ID=g13681.t2.CDS10;Parent=g13681.t2
HiC_scaffold_4	gmst	CDS	92068610	92068716	80.616122	-	2	ID=g13681.t5.CDS10;Parent=g13681.t5
HiC_scaffold_4	gmst	exon	92068610	92068716	80.616122	-	2	ID=g13681.t5.exon10;Parent=g13681.t5
HiC_scaffold_4	gmst	CDS	92068610	92068716	81.669417	-	2	ID=g13681.t6.CDS10;Parent=g13681.t6
HiC_scaffold_4	gmst	exon	92068610	92068716	81.669417	-	2	ID=g13681.t6.exon10;Parent=g13681.t6
HiC_scaffold_4	gmst	CDS	92068610	92068716	132.587395	-	2	ID=g13681.t3.CDS10;Parent=g13681.t3
HiC_scaffold_4	gmst	exon	92068610	92068716	132.587395	-	2	ID=g13681.t3.exon10;Parent=g13681.t3
HiC_scaffold_4	gmst	CDS	92068610	92068716	133.64069	-	2	ID=g13681.t4.CDS10;Parent=g13681.t4
HiC_scaffold_4	gmst	exon	92068610	92068716	133.64069	-	2	ID=g13681.t4.exon10;Parent=g13681.t4
HiC_scaffold_4	AUGUSTUS	intron	92068717	92070361	1.0	-	.	ID=g13681.t1.intron10;Parent=g13681.t1
HiC_scaffold_4	AUGUSTUS	intron	92068717	92070361	1.0	-	.	ID=g13681.t2.intron10;Parent=g13681.t2
HiC_scaffold_4	gmst	intron	92068717	92070361	80.616122	-	0	ID=g13681.t5.intron10;Parent=g13681.t5
HiC_scaffold_4	gmst	intron	92068717	92070361	81.669417	-	0	ID=g13681.t6.intron10;Parent=g13681.t6
HiC_scaffold_4	gmst	intron	92068717	92070361	132.587395	-	0	ID=g13681.t3.intron10;Parent=g13681.t3
HiC_scaffold_4	gmst	intron	92068717	92070361	133.64069	-	0	ID=g13681.t4.intron10;Parent=g13681.t4
HiC_scaffold_4	AUGUSTUS	exon	92070362	92070517	.	-	.	ID=g13681.t1.exon11;Parent=g13681.t1
HiC_scaffold_4	AUGUSTUS	exon	92070362	92070517	.	-	.	ID=g13681.t2.exon11;Parent=g13681.t2
HiC_scaffold_4	AUGUSTUS	CDS	92070362	92070517	1.0	-	2	ID=g13681.t1.CDS11;Parent=g13681.t1
HiC_scaffold_4	AUGUSTUS	CDS	92070362	92070517	1.0	-	2	ID=g13681.t2.CDS11;Parent=g13681.t2
HiC_scaffold_4	gmst	CDS	92070362	92070517	80.616122	-	2	ID=g13681.t5.CDS11;Parent=g13681.t5
HiC_scaffold_4	gmst	exon	92070362	92070517	80.616122	-	2	ID=g13681.t5.exon11;Parent=g13681.t5
HiC_scaffold_4	gmst	CDS	92070362	92070517	81.669417	-	2	ID=g13681.t6.CDS11;Parent=g13681.t6
HiC_scaffold_4	gmst	exon	92070362	92070517	81.669417	-	2	ID=g13681.t6.exon11;Parent=g13681.t6
HiC_scaffold_4	gmst	CDS	92070362	92070517	132.587395	-	2	ID=g13681.t3.CDS11;Parent=g13681.t3
HiC_scaffold_4	gmst	exon	92070362	92070517	132.587395	-	2	ID=g13681.t3.exon11;Parent=g13681.t3
HiC_scaffold_4	gmst	CDS	92070362	92070517	133.64069	-	2	ID=g13681.t4.CDS11;Parent=g13681.t4
HiC_scaffold_4	gmst	exon	92070362	92070517	133.64069	-	2	ID=g13681.t4.exon11;Parent=g13681.t4
HiC_scaffold_4	AUGUSTUS	intron	92070518	92071927	1.0	-	.	ID=g13681.t1.intron11;Parent=g13681.t1
HiC_scaffold_4	AUGUSTUS	intron	92070518	92071927	1.0	-	.	ID=g13681.t2.intron11;Parent=g13681.t2
HiC_scaffold_4	gmst	intron	92070518	92071927	80.616122	-	0	ID=g13681.t5.intron11;Parent=g13681.t5
HiC_scaffold_4	gmst	intron	92070518	92071927	81.669417	-	0	ID=g13681.t6.intron11;Parent=g13681.t6
HiC_scaffold_4	gmst	intron	92070518	92071927	132.587395	-	0	ID=g13681.t3.intron11;Parent=g13681.t3
HiC_scaffold_4	gmst	intron	92070518	92071927	133.64069	-	0	ID=g13681.t4.intron11;Parent=g13681.t4
HiC_scaffold_4	AUGUSTUS	exon	92071928	92072072	.	-	.	ID=g13681.t1.exon12;Parent=g13681.t1
HiC_scaffold_4	AUGUSTUS	exon	92071928	92072072	.	-	.	ID=g13681.t2.exon12;Parent=g13681.t2
HiC_scaffold_4	AUGUSTUS	CDS	92071928	92072072	1.0	-	0	ID=g13681.t1.CDS12;Parent=g13681.t1
HiC_scaffold_4	AUGUSTUS	CDS	92071928	92072072	1.0	-	0	ID=g13681.t2.CDS12;Parent=g13681.t2
HiC_scaffold_4	gmst	CDS	92071928	92072072	80.616122	-	0	ID=g13681.t5.CDS12;Parent=g13681.t5
HiC_scaffold_4	gmst	exon	92071928	92072072	80.616122	-	0	ID=g13681.t5.exon12;Parent=g13681.t5
HiC_scaffold_4	gmst	CDS	92071928	92072072	81.669417	-	0	ID=g13681.t6.CDS12;Parent=g13681.t6
HiC_scaffold_4	gmst	exon	92071928	92072072	81.669417	-	0	ID=g13681.t6.exon12;Parent=g13681.t6
HiC_scaffold_4	gmst	CDS	92071928	92072072	132.587395	-	0	ID=g13681.t3.CDS12;Parent=g13681.t3
HiC_scaffold_4	gmst	exon	92071928	92072072	132.587395	-	0	ID=g13681.t3.exon12;Parent=g13681.t3
HiC_scaffold_4	gmst	CDS	92071928	92072072	133.64069	-	0	ID=g13681.t4.CDS12;Parent=g13681.t4
HiC_scaffold_4	gmst	exon	92071928	92072072	133.64069	-	0	ID=g13681.t4.exon12;Parent=g13681.t4
HiC_scaffold_4	AUGUSTUS	intron	92072073	92074926	1.0	-	.	ID=g13681.t1.intron12;Parent=g13681.t1
HiC_scaffold_4	AUGUSTUS	intron	92072073	92074926	1.0	-	.	ID=g13681.t2.intron12;Parent=g13681.t2
HiC_scaffold_4	gmst	intron	92072073	92074926	80.616122	-	0	ID=g13681.t5.intron12;Parent=g13681.t5
HiC_scaffold_4	gmst	intron	92072073	92074926	81.669417	-	0	ID=g13681.t6.intron12;Parent=g13681.t6
HiC_scaffold_4	gmst	intron	92072073	92074926	132.587395	-	0	ID=g13681.t3.intron12;Parent=g13681.t3
HiC_scaffold_4	gmst	intron	92072073	92074926	133.64069	-	0	ID=g13681.t4.intron12;Parent=g13681.t4
HiC_scaffold_4	AUGUSTUS	exon	92074927	92075054	.	-	.	ID=g13681.t1.exon13;Parent=g13681.t1
HiC_scaffold_4	AUGUSTUS	CDS	92074927	92075054	1.0	-	2	ID=g13681.t1.CDS13;Parent=g13681.t1
HiC_scaffold_4	gmst	CDS	92074927	92075054	80.616122	-	2	ID=g13681.t5.CDS13;Parent=g13681.t5
HiC_scaffold_4	gmst	exon	92074927	92075054	80.616122	-	2	ID=g13681.t5.exon13;Parent=g13681.t5
HiC_scaffold_4	gmst	CDS	92074927	92075054	132.587395	-	2	ID=g13681.t3.CDS13;Parent=g13681.t3
HiC_scaffold_4	gmst	exon	92074927	92075054	132.587395	-	2	ID=g13681.t3.exon13;Parent=g13681.t3
HiC_scaffold_4	AUGUSTUS	exon	92074927	92075057	.	-	.	ID=g13681.t2.exon13;Parent=g13681.t2
HiC_scaffold_4	AUGUSTUS	CDS	92074927	92075057	1.0	-	2	ID=g13681.t2.CDS13;Parent=g13681.t2
HiC_scaffold_4	gmst	CDS	92074927	92075057	81.669417	-	2	ID=g13681.t6.CDS13;Parent=g13681.t6
HiC_scaffold_4	gmst	exon	92074927	92075057	81.669417	-	2	ID=g13681.t6.exon13;Parent=g13681.t6
HiC_scaffold_4	gmst	CDS	92074927	92075057	133.64069	-	2	ID=g13681.t4.CDS13;Parent=g13681.t4
HiC_scaffold_4	gmst	exon	92074927	92075057	133.64069	-	2	ID=g13681.t4.exon13;Parent=g13681.t4
HiC_scaffold_4	AUGUSTUS	intron	92075055	92075888	1.0	-	.	ID=g13681.t1.intron13;Parent=g13681.t1
HiC_scaffold_4	gmst	intron	92075055	92075888	80.616122	-	0	ID=g13681.t5.intron13;Parent=g13681.t5
HiC_scaffold_4	gmst	intron	92075055	92075888	132.587395	-	0	ID=g13681.t3.intron13;Parent=g13681.t3
HiC_scaffold_4	AUGUSTUS	intron	92075058	92075888	1.0	-	.	ID=g13681.t2.intron13;Parent=g13681.t2
HiC_scaffold_4	gmst	intron	92075058	92075888	81.669417	-	0	ID=g13681.t6.intron13;Parent=g13681.t6
HiC_scaffold_4	gmst	intron	92075058	92075888	133.64069	-	0	ID=g13681.t4.intron13;Parent=g13681.t4
HiC_scaffold_4	AUGUSTUS	exon	92075889	92075938	.	-	.	ID=g13681.t1.exon14;Parent=g13681.t1
HiC_scaffold_4	AUGUSTUS	exon	92075889	92075938	.	-	.	ID=g13681.t2.exon14;Parent=g13681.t2
HiC_scaffold_4	AUGUSTUS	CDS	92075889	92075938	1.0	-	1	ID=g13681.t1.CDS14;Parent=g13681.t1
HiC_scaffold_4	AUGUSTUS	CDS	92075889	92075938	1.0	-	1	ID=g13681.t2.CDS14;Parent=g13681.t2
HiC_scaffold_4	gmst	CDS	92075889	92075938	80.616122	-	1	ID=g13681.t5.CDS14;Parent=g13681.t5
HiC_scaffold_4	gmst	exon	92075889	92075938	80.616122	-	1	ID=g13681.t5.exon14;Parent=g13681.t5
HiC_scaffold_4	gmst	CDS	92075889	92075938	81.669417	-	1	ID=g13681.t6.CDS14;Parent=g13681.t6
HiC_scaffold_4	gmst	exon	92075889	92075938	81.669417	-	1	ID=g13681.t6.exon14;Parent=g13681.t6
HiC_scaffold_4	gmst	CDS	92075889	92075938	132.587395	-	1	ID=g13681.t3.CDS14;Parent=g13681.t3
HiC_scaffold_4	gmst	exon	92075889	92075938	132.587395	-	1	ID=g13681.t3.exon14;Parent=g13681.t3
HiC_scaffold_4	gmst	CDS	92075889	92075938	133.64069	-	1	ID=g13681.t4.CDS14;Parent=g13681.t4
HiC_scaffold_4	gmst	exon	92075889	92075938	133.64069	-	1	ID=g13681.t4.exon14;Parent=g13681.t4
HiC_scaffold_4	AUGUSTUS	intron	92075939	92078888	1.0	-	.	ID=g13681.t1.intron14;Parent=g13681.t1
HiC_scaffold_4	AUGUSTUS	intron	92075939	92078888	1.0	-	.	ID=g13681.t2.intron14;Parent=g13681.t2
HiC_scaffold_4	gmst	intron	92075939	92078888	80.616122	-	0	ID=g13681.t5.intron14;Parent=g13681.t5
HiC_scaffold_4	gmst	intron	92075939	92078888	81.669417	-	0	ID=g13681.t6.intron14;Parent=g13681.t6
HiC_scaffold_4	gmst	intron	92075939	92078888	132.587395	-	0	ID=g13681.t3.intron14;Parent=g13681.t3
HiC_scaffold_4	gmst	intron	92075939	92078888	133.64069	-	0	ID=g13681.t4.intron14;Parent=g13681.t4
HiC_scaffold_4	AUGUSTUS	exon	92078889	92078962	.	-	.	ID=g13681.t1.exon15;Parent=g13681.t1
HiC_scaffold_4	AUGUSTUS	exon	92078889	92078962	.	-	.	ID=g13681.t2.exon15;Parent=g13681.t2
HiC_scaffold_4	AUGUSTUS	CDS	92078889	92078962	1.0	-	0	ID=g13681.t1.CDS15;Parent=g13681.t1
HiC_scaffold_4	AUGUSTUS	CDS	92078889	92078962	1.0	-	0	ID=g13681.t2.CDS15;Parent=g13681.t2
HiC_scaffold_4	gmst	CDS	92078889	92078962	80.616122	-	0	ID=g13681.t5.CDS15;Parent=g13681.t5
HiC_scaffold_4	gmst	exon	92078889	92078962	80.616122	-	0	ID=g13681.t5.exon15;Parent=g13681.t5
HiC_scaffold_4	gmst	CDS	92078889	92078962	81.669417	-	0	ID=g13681.t6.CDS15;Parent=g13681.t6
HiC_scaffold_4	gmst	exon	92078889	92078962	81.669417	-	0	ID=g13681.t6.exon15;Parent=g13681.t6
HiC_scaffold_4	gmst	CDS	92078889	92078962	132.587395	-	0	ID=g13681.t3.CDS15;Parent=g13681.t3
HiC_scaffold_4	gmst	exon	92078889	92078962	132.587395	-	0	ID=g13681.t3.exon15;Parent=g13681.t3
HiC_scaffold_4	gmst	CDS	92078889	92078962	133.64069	-	0	ID=g13681.t4.CDS15;Parent=g13681.t4
HiC_scaffold_4	gmst	exon	92078889	92078962	133.64069	-	0	ID=g13681.t4.exon15;Parent=g13681.t4
HiC_scaffold_4	AUGUSTUS	intron	92078963	92082790	1.0	-	.	ID=g13681.t1.intron15;Parent=g13681.t1
HiC_scaffold_4	AUGUSTUS	intron	92078963	92082790	1.0	-	.	ID=g13681.t2.intron15;Parent=g13681.t2
HiC_scaffold_4	gmst	intron	92078963	92082790	80.616122	-	0	ID=g13681.t5.intron15;Parent=g13681.t5
HiC_scaffold_4	gmst	intron	92078963	92082790	81.669417	-	0	ID=g13681.t6.intron15;Parent=g13681.t6
HiC_scaffold_4	gmst	intron	92078963	92082790	132.587395	-	0	ID=g13681.t3.intron15;Parent=g13681.t3
HiC_scaffold_4	gmst	intron	92078963	92082790	133.64069	-	0	ID=g13681.t4.intron15;Parent=g13681.t4
HiC_scaffold_4	AUGUSTUS	exon	92082791	92082955	.	-	.	ID=g13681.t1.exon16;Parent=g13681.t1
HiC_scaffold_4	AUGUSTUS	exon	92082791	92082955	.	-	.	ID=g13681.t2.exon16;Parent=g13681.t2
HiC_scaffold_4	AUGUSTUS	CDS	92082791	92082955	1.0	-	0	ID=g13681.t1.CDS16;Parent=g13681.t1
HiC_scaffold_4	AUGUSTUS	CDS	92082791	92082955	1.0	-	0	ID=g13681.t2.CDS16;Parent=g13681.t2
HiC_scaffold_4	gmst	CDS	92082791	92082955	80.616122	-	0	ID=g13681.t5.CDS16;Parent=g13681.t5
HiC_scaffold_4	gmst	exon	92082791	92082955	80.616122	-	0	ID=g13681.t5.exon16;Parent=g13681.t5
HiC_scaffold_4	gmst	CDS	92082791	92082955	81.669417	-	0	ID=g13681.t6.CDS16;Parent=g13681.t6
HiC_scaffold_4	gmst	exon	92082791	92082955	81.669417	-	0	ID=g13681.t6.exon16;Parent=g13681.t6
HiC_scaffold_4	gmst	CDS	92082791	92082955	132.587395	-	0	ID=g13681.t3.CDS16;Parent=g13681.t3
HiC_scaffold_4	gmst	exon	92082791	92082955	132.587395	-	0	ID=g13681.t3.exon16;Parent=g13681.t3
HiC_scaffold_4	gmst	CDS	92082791	92082955	133.64069	-	0	ID=g13681.t4.CDS16;Parent=g13681.t4
HiC_scaffold_4	gmst	exon	92082791	92082955	133.64069	-	0	ID=g13681.t4.exon16;Parent=g13681.t4
HiC_scaffold_4	AUGUSTUS	intron	92082956	92083690	1.0	-	.	ID=g13681.t1.intron16;Parent=g13681.t1
HiC_scaffold_4	AUGUSTUS	intron	92082956	92083690	1.0	-	.	ID=g13681.t2.intron16;Parent=g13681.t2
HiC_scaffold_4	gmst	intron	92082956	92083690	80.616122	-	0	ID=g13681.t5.intron16;Parent=g13681.t5
HiC_scaffold_4	gmst	intron	92082956	92083690	81.669417	-	0	ID=g13681.t6.intron16;Parent=g13681.t6
HiC_scaffold_4	gmst	intron	92082956	92083690	132.587395	-	0	ID=g13681.t3.intron16;Parent=g13681.t3
HiC_scaffold_4	gmst	intron	92082956	92083690	133.64069	-	0	ID=g13681.t4.intron16;Parent=g13681.t4
HiC_scaffold_4	AUGUSTUS	exon	92083691	92083793	.	-	.	ID=g13681.t1.exon17;Parent=g13681.t1
HiC_scaffold_4	AUGUSTUS	exon	92083691	92083793	.	-	.	ID=g13681.t2.exon17;Parent=g13681.t2
HiC_scaffold_4	AUGUSTUS	CDS	92083691	92083793	1.0	-	1	ID=g13681.t1.CDS17;Parent=g13681.t1
HiC_scaffold_4	AUGUSTUS	CDS	92083691	92083793	1.0	-	1	ID=g13681.t2.CDS17;Parent=g13681.t2
HiC_scaffold_4	gmst	CDS	92083691	92083793	80.616122	-	1	ID=g13681.t5.CDS17;Parent=g13681.t5
HiC_scaffold_4	gmst	exon	92083691	92083793	80.616122	-	1	ID=g13681.t5.exon17;Parent=g13681.t5
HiC_scaffold_4	gmst	CDS	92083691	92083793	81.669417	-	1	ID=g13681.t6.CDS17;Parent=g13681.t6
HiC_scaffold_4	gmst	exon	92083691	92083793	81.669417	-	1	ID=g13681.t6.exon17;Parent=g13681.t6
HiC_scaffold_4	gmst	CDS	92083691	92083793	132.587395	-	1	ID=g13681.t3.CDS17;Parent=g13681.t3
HiC_scaffold_4	gmst	exon	92083691	92083793	132.587395	-	1	ID=g13681.t3.exon17;Parent=g13681.t3
HiC_scaffold_4	gmst	CDS	92083691	92083793	133.64069	-	1	ID=g13681.t4.CDS17;Parent=g13681.t4
HiC_scaffold_4	gmst	exon	92083691	92083793	133.64069	-	1	ID=g13681.t4.exon17;Parent=g13681.t4
HiC_scaffold_4	AUGUSTUS	intron	92083794	92093166	1.0	-	.	ID=g13681.t1.intron17;Parent=g13681.t1
HiC_scaffold_4	AUGUSTUS	intron	92083794	92093166	1.0	-	.	ID=g13681.t2.intron17;Parent=g13681.t2
HiC_scaffold_4	gmst	intron	92083794	92093166	80.616122	-	0	ID=g13681.t5.intron17;Parent=g13681.t5
HiC_scaffold_4	gmst	intron	92083794	92093166	81.669417	-	0	ID=g13681.t6.intron17;Parent=g13681.t6
HiC_scaffold_4	gmst	intron	92083794	92093166	132.587395	-	0	ID=g13681.t3.intron17;Parent=g13681.t3
HiC_scaffold_4	gmst	intron	92083794	92093166	133.64069	-	0	ID=g13681.t4.intron17;Parent=g13681.t4
HiC_scaffold_4	gmst	CDS	92093167	92093198	80.616122	-	0	ID=g13681.t5.CDS18;Parent=g13681.t5
HiC_scaffold_4	gmst	exon	92093167	92093198	80.616122	-	0	ID=g13681.t5.exon18;Parent=g13681.t5
HiC_scaffold_4	gmst	CDS	92093167	92093198	81.669417	-	0	ID=g13681.t6.CDS18;Parent=g13681.t6
HiC_scaffold_4	gmst	exon	92093167	92093198	81.669417	-	0	ID=g13681.t6.exon18;Parent=g13681.t6
HiC_scaffold_4	AUGUSTUS	exon	92093167	92093240	.	-	.	ID=g13681.t1.exon18;Parent=g13681.t1
HiC_scaffold_4	AUGUSTUS	exon	92093167	92093240	.	-	.	ID=g13681.t2.exon18;Parent=g13681.t2
HiC_scaffold_4	AUGUSTUS	CDS	92093167	92093240	1.0	-	0	ID=g13681.t1.CDS18;Parent=g13681.t1
HiC_scaffold_4	AUGUSTUS	CDS	92093167	92093240	1.0	-	0	ID=g13681.t2.CDS18;Parent=g13681.t2
HiC_scaffold_4	gmst	CDS	92093167	92093240	132.587395	-	0	ID=g13681.t3.CDS18;Parent=g13681.t3
HiC_scaffold_4	gmst	exon	92093167	92093240	132.587395	-	0	ID=g13681.t3.exon18;Parent=g13681.t3
HiC_scaffold_4	gmst	CDS	92093167	92093240	133.64069	-	0	ID=g13681.t4.CDS18;Parent=g13681.t4
HiC_scaffold_4	gmst	exon	92093167	92093240	133.64069	-	0	ID=g13681.t4.exon18;Parent=g13681.t4
HiC_scaffold_4	gmst	start_codon	92093196	92093198	80.616122	-	0	ID=g13681.t5.start1;Parent=g13681.t5
HiC_scaffold_4	gmst	start_codon	92093196	92093198	81.669417	-	0	ID=g13681.t6.start1;Parent=g13681.t6
HiC_scaffold_4	AUGUSTUS	intron	92093241	92094656	1.0	-	.	ID=g13681.t1.intron18;Parent=g13681.t1
HiC_scaffold_4	AUGUSTUS	intron	92093241	92094656	1.0	-	.	ID=g13681.t2.intron18;Parent=g13681.t2
HiC_scaffold_4	gmst	intron	92093241	92094656	132.587395	-	0	ID=g13681.t3.intron18;Parent=g13681.t3
HiC_scaffold_4	gmst	intron	92093241	92094656	133.64069	-	0	ID=g13681.t4.intron18;Parent=g13681.t4
HiC_scaffold_4	AUGUSTUS	exon	92094657	92094716	.	-	.	ID=g13681.t1.exon19;Parent=g13681.t1
HiC_scaffold_4	AUGUSTUS	exon	92094657	92094716	.	-	.	ID=g13681.t2.exon19;Parent=g13681.t2
HiC_scaffold_4	AUGUSTUS	CDS	92094657	92094716	1.0	-	0	ID=g13681.t1.CDS19;Parent=g13681.t1
HiC_scaffold_4	AUGUSTUS	CDS	92094657	92094716	1.0	-	0	ID=g13681.t2.CDS19;Parent=g13681.t2
HiC_scaffold_4	gmst	CDS	92094657	92094716	132.587395	-	0	ID=g13681.t3.CDS19;Parent=g13681.t3
HiC_scaffold_4	gmst	exon	92094657	92094716	132.587395	-	0	ID=g13681.t3.exon19;Parent=g13681.t3
HiC_scaffold_4	gmst	CDS	92094657	92094716	133.64069	-	0	ID=g13681.t4.CDS19;Parent=g13681.t4
HiC_scaffold_4	gmst	exon	92094657	92094716	133.64069	-	0	ID=g13681.t4.exon19;Parent=g13681.t4
HiC_scaffold_4	AUGUSTUS	intron	92094717	92114814	1.0	-	.	ID=g13681.t1.intron19;Parent=g13681.t1
HiC_scaffold_4	AUGUSTUS	intron	92094717	92114814	1.0	-	.	ID=g13681.t2.intron19;Parent=g13681.t2
HiC_scaffold_4	gmst	intron	92094717	92114814	132.587395	-	0	ID=g13681.t3.intron19;Parent=g13681.t3
HiC_scaffold_4	gmst	intron	92094717	92114814	133.64069	-	0	ID=g13681.t4.intron19;Parent=g13681.t4
HiC_scaffold_4	AUGUSTUS	exon	92114815	92115120	.	-	.	ID=g13681.t1.exon20;Parent=g13681.t1
HiC_scaffold_4	AUGUSTUS	exon	92114815	92115120	.	-	.	ID=g13681.t2.exon20;Parent=g13681.t2
HiC_scaffold_4	AUGUSTUS	CDS	92114815	92115120	1.0	-	0	ID=g13681.t1.CDS20;Parent=g13681.t1
HiC_scaffold_4	AUGUSTUS	CDS	92114815	92115120	1.0	-	0	ID=g13681.t2.CDS20;Parent=g13681.t2
HiC_scaffold_4	gmst	CDS	92114815	92115252	132.587395	-	0	ID=g13681.t3.CDS20;Parent=g13681.t3
HiC_scaffold_4	gmst	exon	92114815	92115252	132.587395	-	0	ID=g13681.t3.exon20;Parent=g13681.t3
HiC_scaffold_4	gmst	CDS	92114815	92115252	133.64069	-	0	ID=g13681.t4.CDS20;Parent=g13681.t4
HiC_scaffold_4	gmst	exon	92114815	92115252	133.64069	-	0	ID=g13681.t4.exon20;Parent=g13681.t4
HiC_scaffold_4	AUGUSTUS	start_codon	92115118	92115120	.	-	0	ID=g13681.t1.start1;Parent=g13681.t1
HiC_scaffold_4	AUGUSTUS	start_codon	92115118	92115120	.	-	0	ID=g13681.t2.start1;Parent=g13681.t2
HiC_scaffold_4	gmst	start_codon	92115250	92115252	132.587395	-	0	ID=g13681.t3.start1;Parent=g13681.t3
HiC_scaffold_4	gmst	start_codon	92115250	92115252	133.64069	-	0	ID=g13681.t4.start1;Parent=g13681.t4
HiC_scaffold_4	AUGUSTUS	stop_codon	92119296	92119298	.	-	0	ID=g13682.t1.stop1;Parent=g13682.t1
HiC_scaffold_4	AUGUSTUS	exon	92119296	92119373	.	-	.	ID=g13682.t1.exon1;Parent=g13682.t1
HiC_scaffold_4	AUGUSTUS	CDS	92119296	92119373	1.0	-	0	ID=g13682.t1.CDS1;Parent=g13682.t1
HiC_scaffold_4	AUGUSTUS	gene	92119296	92145055	.	-	.	ID=g13682
HiC_scaffold_4	AUGUSTUS	mRNA	92119296	92145055	1.0	-	.	ID=g13682.t1;Parent=g13682;em_target=10029.XP_007624626.1;em_score=522.7;em_evalue=2.8e-160;em_tcov=.;em_OGs=COG0638@1|root,KOG0176@2759|Eukaryota,38CVS@33154|Opisthokonta,3BED7@33208|Metazoa,3CTCZ@33213|Bilateria,4807I@7711|Chordata,48XZZ@7742|Vertebrata,3J8HP@40674|Mammalia,35JUT@314146|Euarchontoglires,4PV7G@9989|Rodentia;em_COG_cat=O;em_desc=threonine-type endopeptidase activity;em_max_annot_lvl=33208|Metazoa;em_Preferred_name=PSMA5;em_EC=3.4.25.1;em_KEGG_ko=ko:K02729;em_KEGG_Pathway=ko03050,map03050;em_KEGG_Module=M00337,M00340;em_BRITE=ko00000,ko00001,ko00002,ko01000,ko01002,ko03051;em_PFAMs=Proteasome,Proteasome_A_N;em_GOs=GO:0000502,GO:0001775,GO:0002252,GO:0002263,GO:0002274,GO:0002275,GO:0002283,GO:0002366,GO:0002376,GO:0002443,GO:0002444,GO:0002446,GO:0003674,GO:0005488,GO:0005515,GO:0005575,GO:0005576,GO:0005622,GO:0005623,GO:0005634,GO:0005654,GO:0005737,GO:0005829,GO:0005839,GO:0006464,GO:0006508,GO:0006511,GO:0006807,GO:0006810,GO:0006887,GO:0006955,GO:0008150,GO:0008152,GO:0009056,GO:0009057,GO:0009987,GO:0010498,GO:0012505,GO:0016192,GO:0016579,GO:0019538,GO:0019773,GO:0019941,GO:0030141,GO:0030163,GO:0031410,GO:0031974,GO:0031981,GO:0031982,GO:0031983,GO:0032940,GO:0032991,GO:0034774,GO:0036211,GO:0036230,GO:0042119,GO:0043161,GO:0043170,GO:0043226,GO:0043227,GO:0043229,GO:0043231,GO:0043233,GO:0043299,GO:0043312,GO:0043412,GO:0043632,GO:0043687,GO:0044237,GO:0044238,GO:0044248,GO:0044257,GO:0044260,GO:0044265,GO:0044267,GO:0044422,GO:0044424,GO:0044428,GO:0044433,GO:0044444,GO:0044446,GO:0044464,GO:0045055,GO:0045321,GO:0046903,GO:0050896,GO:0051179,GO:0051234,GO:0051603,GO:0060205,GO:0070013,GO:0070646,GO:0070647,GO:0071704,GO:0097708,GO:0099503,GO:0101002,GO:1901564,GO:1901565,GO:1901575,GO:1902494,GO:1904813,GO:1905368,GO:1905369
HiC_scaffold_4	AUGUSTUS	intron	92119374	92126186	1.0	-	.	ID=g13682.t1.intron1;Parent=g13682.t1
HiC_scaffold_4	AUGUSTUS	exon	92126187	92126273	.	-	.	ID=g13682.t1.exon2;Parent=g13682.t1
HiC_scaffold_4	AUGUSTUS	CDS	92126187	92126273	1.0	-	0	ID=g13682.t1.CDS2;Parent=g13682.t1
HiC_scaffold_4	AUGUSTUS	intron	92126274	92127294	1.0	-	.	ID=g13682.t1.intron2;Parent=g13682.t1
HiC_scaffold_4	AUGUSTUS	exon	92127295	92127397	.	-	.	ID=g13682.t1.exon3;Parent=g13682.t1
HiC_scaffold_4	AUGUSTUS	CDS	92127295	92127397	1.0	-	1	ID=g13682.t1.CDS3;Parent=g13682.t1
HiC_scaffold_4	AUGUSTUS	intron	92127398	92127957	1.0	-	.	ID=g13682.t1.intron3;Parent=g13682.t1
HiC_scaffold_4	AUGUSTUS	exon	92127958	92128016	.	-	.	ID=g13682.t1.exon4;Parent=g13682.t1
HiC_scaffold_4	AUGUSTUS	CDS	92127958	92128016	1.0	-	0	ID=g13682.t1.CDS4;Parent=g13682.t1
HiC_scaffold_4	AUGUSTUS	intron	92128017	92128150	1.0	-	.	ID=g13682.t1.intron4;Parent=g13682.t1
HiC_scaffold_4	AUGUSTUS	exon	92128151	92128258	.	-	.	ID=g13682.t1.exon5;Parent=g13682.t1
HiC_scaffold_4	AUGUSTUS	CDS	92128151	92128258	1.0	-	0	ID=g13682.t1.CDS5;Parent=g13682.t1
HiC_scaffold_4	AUGUSTUS	intron	92128259	92129390	1.0	-	.	ID=g13682.t1.intron5;Parent=g13682.t1
HiC_scaffold_4	AUGUSTUS	exon	92129391	92129458	.	-	.	ID=g13682.t1.exon6;Parent=g13682.t1
HiC_scaffold_4	AUGUSTUS	CDS	92129391	92129458	1.0	-	2	ID=g13682.t1.CDS6;Parent=g13682.t1
HiC_scaffold_4	AUGUSTUS	intron	92129459	92131748	1.0	-	.	ID=g13682.t1.intron6;Parent=g13682.t1
HiC_scaffold_4	AUGUSTUS	exon	92131749	92131875	.	-	.	ID=g13682.t1.exon7;Parent=g13682.t1
HiC_scaffold_4	AUGUSTUS	CDS	92131749	92131875	1.0	-	0	ID=g13682.t1.CDS7;Parent=g13682.t1
HiC_scaffold_4	AUGUSTUS	intron	92131876	92139936	1.0	-	.	ID=g13682.t1.intron7;Parent=g13682.t1
HiC_scaffold_4	AUGUSTUS	exon	92139937	92140003	.	-	.	ID=g13682.t1.exon8;Parent=g13682.t1
HiC_scaffold_4	AUGUSTUS	CDS	92139937	92140003	1.0	-	1	ID=g13682.t1.CDS8;Parent=g13682.t1
HiC_scaffold_4	AUGUSTUS	intron	92140004	92145026	1.0	-	.	ID=g13682.t1.intron8;Parent=g13682.t1
HiC_scaffold_4	AUGUSTUS	exon	92145027	92145055	.	-	.	ID=g13682.t1.exon9;Parent=g13682.t1
HiC_scaffold_4	AUGUSTUS	CDS	92145027	92145055	1.0	-	0	ID=g13682.t1.CDS9;Parent=g13682.t1
HiC_scaffold_4	AUGUSTUS	start_codon	92145053	92145055	.	-	0	ID=g13682.t1.start1;Parent=g13682.t1
HiC_scaffold_4	AUGUSTUS	start_codon	92189633	92189635	.	+	0	ID=g13683.t1.start1;Parent=g13683.t1
HiC_scaffold_4	AUGUSTUS	exon	92189633	92189686	.	+	.	ID=g13683.t1.exon1;Parent=g13683.t1
HiC_scaffold_4	AUGUSTUS	CDS	92189633	92189686	1.0	+	0	ID=g13683.t1.CDS1;Parent=g13683.t1
HiC_scaffold_4	AUGUSTUS	gene	92189633	92201446	.	+	.	ID=g13683
HiC_scaffold_4	AUGUSTUS	mRNA	92189633	92201446	1.0	+	.	ID=g13683.t1;Parent=g13683;em_target=9668.ENSMPUP00000003201;em_score=601.4;em_evalue=5.7e-184;em_tcov=.;em_OGs=29HZH@1|root,2RR69@2759|Eukaryota,38BIR@33154|Opisthokonta,3BA4E@33208|Metazoa,3CZAS@33213|Bilateria,480R6@7711|Chordata,4919D@7742|Vertebrata,3J7GZ@40674|Mammalia,3EH12@33554|Carnivora;em_COG_cat=S;em_desc=Synaptophysin-like 2;em_max_annot_lvl=33208|Metazoa;em_Preferred_name=SYPL2;em_PFAMs=MARVEL;em_GOs=GO:0005575,GO:0005622,GO:0005623,GO:0005737,GO:0006873,GO:0006874,GO:0006875,GO:0008021,GO:0008150,GO:0009987,GO:0012505,GO:0012506,GO:0016020,GO:0016021,GO:0019725,GO:0030003,GO:0030133,GO:0030285,GO:0030658,GO:0030659,GO:0030672,GO:0031090,GO:0031224,GO:0031300,GO:0031301,GO:0031410,GO:0031982,GO:0042592,GO:0043226,GO:0043227,GO:0043229,GO:0044422,GO:0044424,GO:0044425,GO:0044433,GO:0044444,GO:0044446,GO:0044456,GO:0044464,GO:0045202,GO:0048878,GO:0050801,GO:0055065,GO:0055074,GO:0055080,GO:0055082,GO:0065007,GO:0065008,GO:0070382,GO:0072503,GO:0072507,GO:0097458,GO:0097708,GO:0098563,GO:0098588,GO:0098771,GO:0098793,GO:0098805,GO:0099501,GO:0099503
HiC_scaffold_4	AUGUSTUS	intron	92189687	92189848	1.0	+	.	ID=g13683.t1.intron1;Parent=g13683.t1
HiC_scaffold_4	AUGUSTUS	exon	92189849	92189923	.	+	.	ID=g13683.t1.exon2;Parent=g13683.t1
HiC_scaffold_4	AUGUSTUS	CDS	92189849	92189923	1.0	+	0	ID=g13683.t1.CDS2;Parent=g13683.t1
HiC_scaffold_4	AUGUSTUS	intron	92189924	92196737	1.0	+	.	ID=g13683.t1.intron2;Parent=g13683.t1
HiC_scaffold_4	AUGUSTUS	exon	92196738	92196862	.	+	.	ID=g13683.t1.exon3;Parent=g13683.t1
HiC_scaffold_4	AUGUSTUS	CDS	92196738	92196862	1.0	+	0	ID=g13683.t1.CDS3;Parent=g13683.t1
HiC_scaffold_4	AUGUSTUS	intron	92196863	92197957	1.0	+	.	ID=g13683.t1.intron3;Parent=g13683.t1
HiC_scaffold_4	AUGUSTUS	exon	92197958	92198159	.	+	.	ID=g13683.t1.exon4;Parent=g13683.t1
HiC_scaffold_4	AUGUSTUS	CDS	92197958	92198159	1.0	+	1	ID=g13683.t1.CDS4;Parent=g13683.t1
HiC_scaffold_4	AUGUSTUS	intron	92198160	92199562	1.0	+	.	ID=g13683.t1.intron4;Parent=g13683.t1
HiC_scaffold_4	AUGUSTUS	exon	92199563	92199754	.	+	.	ID=g13683.t1.exon5;Parent=g13683.t1
HiC_scaffold_4	AUGUSTUS	CDS	92199563	92199754	1.0	+	0	ID=g13683.t1.CDS5;Parent=g13683.t1
HiC_scaffold_4	AUGUSTUS	intron	92199755	92201299	1.0	+	.	ID=g13683.t1.intron5;Parent=g13683.t1
HiC_scaffold_4	AUGUSTUS	exon	92201300	92201446	.	+	.	ID=g13683.t1.exon6;Parent=g13683.t1
HiC_scaffold_4	AUGUSTUS	CDS	92201300	92201446	1.0	+	0	ID=g13683.t1.CDS6;Parent=g13683.t1
HiC_scaffold_4	AUGUSTUS	stop_codon	92201444	92201446	.	+	0	ID=g13683.t1.stop1;Parent=g13683.t1
HiC_scaffold_4	AUGUSTUS	start_codon	92205770	92205772	.	+	0	ID=g13684.t1.start1;Parent=g13684.t1
HiC_scaffold_4	AUGUSTUS	exon	92205770	92205896	.	+	.	ID=g13684.t1.exon1;Parent=g13684.t1
HiC_scaffold_4	AUGUSTUS	CDS	92205770	92205896	1.0	+	0	ID=g13684.t1.CDS1;Parent=g13684.t1
HiC_scaffold_4	AUGUSTUS	gene	92205770	92214353	.	+	.	ID=g13684
HiC_scaffold_4	AUGUSTUS	mRNA	92205770	92214353	1.0	+	.	ID=g13684.t1;Parent=g13684;em_target=9767.XP_007169523.1;em_score=1590.1;em_evalue=0.0;em_tcov=.;em_OGs=28P1K@1|root,2QVN4@2759|Eukaryota,39NTJ@33154|Opisthokonta,3BDJ4@33208|Metazoa,3E6HS@33213|Bilateria,48S11@7711|Chordata,49NGB@7742|Vertebrata,3JD6N@40674|Mammalia,4J8D2@91561|Cetartiodactyla;em_COG_cat=S;em_desc=Ataxin-7-like protein 2;em_max_annot_lvl=33208|Metazoa;em_Preferred_name=ATXN7L2;em_KEGG_ko=ko:K11318;em_BRITE=ko00000,ko03021,ko03036;em_PFAMs=SCA7
HiC_scaffold_4	AUGUSTUS	intron	92205897	92207790	1.0	+	.	ID=g13684.t1.intron1;Parent=g13684.t1
HiC_scaffold_4	AUGUSTUS	exon	92207791	92207856	.	+	.	ID=g13684.t1.exon2;Parent=g13684.t1
HiC_scaffold_4	AUGUSTUS	CDS	92207791	92207856	1.0	+	2	ID=g13684.t1.CDS2;Parent=g13684.t1
HiC_scaffold_4	AUGUSTUS	intron	92207857	92208229	1.0	+	.	ID=g13684.t1.intron2;Parent=g13684.t1
HiC_scaffold_4	AUGUSTUS	exon	92208230	92208334	.	+	.	ID=g13684.t1.exon3;Parent=g13684.t1
HiC_scaffold_4	AUGUSTUS	CDS	92208230	92208334	1.0	+	2	ID=g13684.t1.CDS3;Parent=g13684.t1
HiC_scaffold_4	AUGUSTUS	intron	92208335	92208748	1.0	+	.	ID=g13684.t1.intron3;Parent=g13684.t1
HiC_scaffold_4	AUGUSTUS	exon	92208749	92208959	.	+	.	ID=g13684.t1.exon4;Parent=g13684.t1
HiC_scaffold_4	AUGUSTUS	CDS	92208749	92208959	1.0	+	2	ID=g13684.t1.CDS4;Parent=g13684.t1
HiC_scaffold_4	AUGUSTUS	intron	92208960	92209262	1.0	+	.	ID=g13684.t1.intron4;Parent=g13684.t1
HiC_scaffold_4	AUGUSTUS	exon	92209263	92209549	.	+	.	ID=g13684.t1.exon5;Parent=g13684.t1
HiC_scaffold_4	AUGUSTUS	CDS	92209263	92209549	1.0	+	1	ID=g13684.t1.CDS5;Parent=g13684.t1
HiC_scaffold_4	AUGUSTUS	intron	92209550	92210137	1.0	+	.	ID=g13684.t1.intron5;Parent=g13684.t1
HiC_scaffold_4	AUGUSTUS	exon	92210138	92210220	.	+	.	ID=g13684.t1.exon6;Parent=g13684.t1
HiC_scaffold_4	AUGUSTUS	CDS	92210138	92210220	1.0	+	2	ID=g13684.t1.CDS6;Parent=g13684.t1
HiC_scaffold_4	AUGUSTUS	intron	92210221	92210574	1.0	+	.	ID=g13684.t1.intron6;Parent=g13684.t1
HiC_scaffold_4	AUGUSTUS	exon	92210575	92210825	.	+	.	ID=g13684.t1.exon7;Parent=g13684.t1
HiC_scaffold_4	AUGUSTUS	CDS	92210575	92210825	1.0	+	0	ID=g13684.t1.CDS7;Parent=g13684.t1
HiC_scaffold_4	AUGUSTUS	intron	92210826	92211601	1.0	+	.	ID=g13684.t1.intron7;Parent=g13684.t1
HiC_scaffold_4	AUGUSTUS	exon	92211602	92211800	.	+	.	ID=g13684.t1.exon8;Parent=g13684.t1
HiC_scaffold_4	AUGUSTUS	CDS	92211602	92211800	1.0	+	1	ID=g13684.t1.CDS8;Parent=g13684.t1
HiC_scaffold_4	AUGUSTUS	intron	92211801	92211943	1.0	+	.	ID=g13684.t1.intron8;Parent=g13684.t1
HiC_scaffold_4	AUGUSTUS	exon	92211944	92212065	.	+	.	ID=g13684.t1.exon9;Parent=g13684.t1
HiC_scaffold_4	AUGUSTUS	CDS	92211944	92212065	1.0	+	0	ID=g13684.t1.CDS9;Parent=g13684.t1
HiC_scaffold_4	AUGUSTUS	intron	92212066	92212564	1.0	+	.	ID=g13684.t1.intron9;Parent=g13684.t1
HiC_scaffold_4	AUGUSTUS	exon	92212565	92213360	.	+	.	ID=g13684.t1.exon10;Parent=g13684.t1
HiC_scaffold_4	AUGUSTUS	CDS	92212565	92213360	1.0	+	1	ID=g13684.t1.CDS10;Parent=g13684.t1
HiC_scaffold_4	AUGUSTUS	intron	92213361	92214338	1.0	+	.	ID=g13684.t1.intron10;Parent=g13684.t1
HiC_scaffold_4	AUGUSTUS	exon	92214339	92214353	.	+	.	ID=g13684.t1.exon11;Parent=g13684.t1
HiC_scaffold_4	AUGUSTUS	CDS	92214339	92214353	1.0	+	0	ID=g13684.t1.CDS11;Parent=g13684.t1
HiC_scaffold_4	AUGUSTUS	stop_codon	92214351	92214353	.	+	0	ID=g13684.t1.stop1;Parent=g13684.t1
HiC_scaffold_4	GeneMark.hmm3	start_codon	92215697	92215699	.	+	0	ID=g13685.t2.start1;Parent=g13685.t2
HiC_scaffold_4	GeneMark.hmm3	CDS	92215697	92216087	.	+	0	ID=g13685.t2.CDS1;Parent=g13685.t2
HiC_scaffold_4	GeneMark.hmm3	exon	92215697	92216087	.	+	0	ID=g13685.t2.exon1;Parent=g13685.t2
HiC_scaffold_4	AUGUSTUS	gene	92215697	92217787	.	+	.	ID=g13685
HiC_scaffold_4	GeneMark.hmm3	mRNA	92215697	92217787	.	+	.	ID=g13685.t2;Parent=g13685;em_target=9646.ENSAMEP00000005089;em_score=492.9;em_evalue=1.4e-150;em_tcov=.;em_OGs=28JAN@1|root,2RYMK@2759|Eukaryota,39VN5@33154|Opisthokonta,3BNXT@33208|Metazoa,3D2EU@33213|Bilateria,480ZB@7711|Chordata,498P8@7742|Vertebrata,3J1Q4@40674|Mammalia,3EGCM@33554|Carnivora;em_COG_cat=C;em_desc=Cytochrome b561;em_max_annot_lvl=33208|Metazoa;em_Preferred_name=CYB561D1;em_PFAMs=Cytochrom_B561;em_GOs=;em_KEGG_ko=ko:K08371;em_BRITE=ko00000,ko02000;em_KEGG_TC=5.B.2.1
HiC_scaffold_4	AUGUSTUS	start_codon	92215940	92215942	.	+	0	ID=g13685.t1.start1;Parent=g13685.t1
HiC_scaffold_4	AUGUSTUS	start_codon	92215940	92215942	.	+	0	ID=g13685.t3.start1;Parent=g13685.t3
HiC_scaffold_4	AUGUSTUS	exon	92215940	92216087	.	+	.	ID=g13685.t1.exon1;Parent=g13685.t1
HiC_scaffold_4	AUGUSTUS	exon	92215940	92216087	.	+	.	ID=g13685.t3.exon1;Parent=g13685.t3
HiC_scaffold_4	AUGUSTUS	CDS	92215940	92216087	1.0	+	0	ID=g13685.t1.CDS1;Parent=g13685.t1
HiC_scaffold_4	AUGUSTUS	CDS	92215940	92216087	1.0	+	0	ID=g13685.t3.CDS1;Parent=g13685.t3
HiC_scaffold_4	AUGUSTUS	mRNA	92215940	92217787	.	+	.	ID=g13685.t3;Parent=g13685;em_target=9646.ENSAMEP00000005089;em_score=467.8;em_evalue=2.8e-143;em_tcov=.;em_OGs=28JAN@1|root,2RYMK@2759|Eukaryota,39VN5@33154|Opisthokonta,3BNXT@33208|Metazoa,3D2EU@33213|Bilateria,480ZB@7711|Chordata,498P8@7742|Vertebrata,3J1Q4@40674|Mammalia,3EGCM@33554|Carnivora;em_COG_cat=C;em_desc=Cytochrome b561;em_max_annot_lvl=33208|Metazoa;em_Preferred_name=CYB561D1;em_PFAMs=Cytochrom_B561;em_GOs=;em_KEGG_ko=ko:K08371;em_BRITE=ko00000,ko02000;em_KEGG_TC=5.B.2.1
HiC_scaffold_4	AUGUSTUS	mRNA	92215940	92217787	1.0	+	.	ID=g13685.t1;Parent=g13685;em_target=9646.ENSAMEP00000005089;em_score=493.7;em_evalue=2.7e-151;em_tcov=.;em_OGs=28JAN@1|root,2RYMK@2759|Eukaryota,39VN5@33154|Opisthokonta,3BNXT@33208|Metazoa,3D2EU@33213|Bilateria,480ZB@7711|Chordata,498P8@7742|Vertebrata,3J1Q4@40674|Mammalia,3EGCM@33554|Carnivora;em_COG_cat=C;em_desc=Cytochrome b561;em_max_annot_lvl=33208|Metazoa;em_Preferred_name=CYB561D1;em_PFAMs=Cytochrom_B561;em_GOs=;em_KEGG_ko=ko:K08371;em_BRITE=ko00000,ko02000;em_KEGG_TC=5.B.2.1
HiC_scaffold_4	GeneMark.hmm3	intron	92216088	92216632	.	+	1	ID=g13685.t2.intron1;Parent=g13685.t2
HiC_scaffold_4	AUGUSTUS	intron	92216088	92216632	1.0	+	.	ID=g13685.t1.intron1;Parent=g13685.t1
HiC_scaffold_4	AUGUSTUS	intron	92216088	92216632	1.0	+	.	ID=g13685.t3.intron1;Parent=g13685.t3
HiC_scaffold_4	AUGUSTUS	exon	92216633	92216670	.	+	.	ID=g13685.t1.exon2;Parent=g13685.t1
HiC_scaffold_4	GeneMark.hmm3	CDS	92216633	92216670	.	+	2	ID=g13685.t2.CDS2;Parent=g13685.t2
HiC_scaffold_4	GeneMark.hmm3	exon	92216633	92216670	.	+	2	ID=g13685.t2.exon2;Parent=g13685.t2
HiC_scaffold_4	AUGUSTUS	exon	92216633	92216670	.	+	.	ID=g13685.t3.exon2;Parent=g13685.t3
HiC_scaffold_4	AUGUSTUS	CDS	92216633	92216670	1.0	+	2	ID=g13685.t1.CDS2;Parent=g13685.t1
HiC_scaffold_4	AUGUSTUS	CDS	92216633	92216670	1.0	+	2	ID=g13685.t3.CDS2;Parent=g13685.t3
HiC_scaffold_4	AUGUSTUS	intron	92216671	92217235	1.0	+	.	ID=g13685.t3.intron2;Parent=g13685.t3
HiC_scaffold_4	GeneMark.hmm3	intron	92216671	92217283	.	+	0	ID=g13685.t2.intron2;Parent=g13685.t2
HiC_scaffold_4	AUGUSTUS	intron	92216671	92217283	1.0	+	.	ID=g13685.t1.intron2;Parent=g13685.t1
HiC_scaffold_4	AUGUSTUS	exon	92217236	92217787	.	+	.	ID=g13685.t3.exon3;Parent=g13685.t3
HiC_scaffold_4	AUGUSTUS	CDS	92217236	92217787	1.0	+	0	ID=g13685.t3.CDS3;Parent=g13685.t3
HiC_scaffold_4	AUGUSTUS	exon	92217284	92217787	.	+	.	ID=g13685.t1.exon3;Parent=g13685.t1
HiC_scaffold_4	GeneMark.hmm3	CDS	92217284	92217787	.	+	0	ID=g13685.t2.CDS3;Parent=g13685.t2
HiC_scaffold_4	GeneMark.hmm3	exon	92217284	92217787	.	+	0	ID=g13685.t2.exon3;Parent=g13685.t2
HiC_scaffold_4	AUGUSTUS	CDS	92217284	92217787	1.0	+	0	ID=g13685.t1.CDS3;Parent=g13685.t1
HiC_scaffold_4	AUGUSTUS	stop_codon	92217785	92217787	.	+	0	ID=g13685.t1.stop1;Parent=g13685.t1
HiC_scaffold_4	GeneMark.hmm3	stop_codon	92217785	92217787	.	+	0	ID=g13685.t2.stop1;Parent=g13685.t2
HiC_scaffold_4	AUGUSTUS	stop_codon	92217785	92217787	.	+	0	ID=g13685.t3.stop1;Parent=g13685.t3
HiC_scaffold_4	AUGUSTUS	stop_codon	92228482	92228484	.	-	0	ID=g13686.t1.stop1;Parent=g13686.t1
HiC_scaffold_4	AUGUSTUS	gene	92228482	92229963	.	-	.	ID=g13686
HiC_scaffold_4	AUGUSTUS	exon	92228482	92229963	.	-	.	ID=g13686.t1.exon1;Parent=g13686.t1
HiC_scaffold_4	AUGUSTUS	mRNA	92228482	92229963	1.0	-	.	ID=g13686.t1;Parent=g13686;em_target=29073.XP_008702241.1;em_score=1118.5;em_evalue=0.0;em_tcov=.;em_OGs=COG4886@1|root,KOG4237@2759|Eukaryota,39NQ5@33154|Opisthokonta,3CQ8K@33208|Metazoa,3E6DV@33213|Bilateria,48RVT@7711|Chordata,49N9Y@7742|Vertebrata,3JQ9J@40674|Mammalia;em_COG_cat=T;em_desc=Leucine rich repeat C-terminal domain;em_max_annot_lvl=33208|Metazoa;em_Preferred_name=AMIGO1;em_PFAMs=I-set,Ig_3,LRR_8,ig
HiC_scaffold_4	AUGUSTUS	CDS	92228482	92229963	1.0	-	0	ID=g13686.t1.CDS1;Parent=g13686.t1
HiC_scaffold_4	AUGUSTUS	start_codon	92229961	92229963	.	-	0	ID=g13686.t1.start1;Parent=g13686.t1
HiC_scaffold_4	AUGUSTUS	start_codon	92260772	92260774	.	+	0	ID=g13687.t1.start1;Parent=g13687.t1
HiC_scaffold_4	AUGUSTUS	gene	92260772	92262127	.	+	.	ID=g13687
HiC_scaffold_4	AUGUSTUS	exon	92260772	92262127	.	+	.	ID=g13687.t1.exon1;Parent=g13687.t1
HiC_scaffold_4	AUGUSTUS	mRNA	92260772	92262127	1.0	+	.	ID=g13687.t1;Parent=g13687;em_target=9668.ENSMPUP00000019771;em_score=997.4;em_evalue=3e-303;em_tcov=.;em_OGs=KOG3656@1|root,KOG3656@2759|Eukaryota,39FBQ@33154|Opisthokonta,3BFZZ@33208|Metazoa,3CSU2@33213|Bilateria,484GZ@7711|Chordata,492PZ@7742|Vertebrata,3J3V7@40674|Mammalia,3EKQG@33554|Carnivora;em_COG_cat=T;em_desc=G protein-coupled receptor 61;em_max_annot_lvl=33208|Metazoa;em_Preferred_name=GPR61;em_KEGG_ko=ko:K08414;em_BRITE=ko00000,ko04030;em_PFAMs=7tm_1;em_GOs=GO:0003674,GO:0005488,GO:0005515,GO:0005575,GO:0005622,GO:0005623,GO:0005737,GO:0005768,GO:0005886,GO:0007154,GO:0007165,GO:0007186,GO:0008150,GO:0009966,GO:0009967,GO:0009987,GO:0010646,GO:0010647,GO:0012505,GO:0016020,GO:0023051,GO:0023052,GO:0023056,GO:0031410,GO:0031982,GO:0032991,GO:0043226,GO:0043227,GO:0043229,GO:0043235,GO:0043949,GO:0043950,GO:0044424,GO:0044444,GO:0044464,GO:0048518,GO:0048522,GO:0048583,GO:0048584,GO:0050789,GO:0050794,GO:0050896,GO:0051716,GO:0065007,GO:0071944,GO:0097708,GO:1902531,GO:1902533,GO:1990763
HiC_scaffold_4	AUGUSTUS	CDS	92260772	92262127	1.0	+	0	ID=g13687.t1.CDS1;Parent=g13687.t1
HiC_scaffold_4	AUGUSTUS	stop_codon	92262125	92262127	.	+	0	ID=g13687.t1.stop1;Parent=g13687.t1
HiC_scaffold_4	gmst	start_codon	92266423	92266425	72.863906	+	0	ID=g13688.t1.start1;Parent=g13688.t1
HiC_scaffold_4	gmst	CDS	92266423	92266540	72.863906	+	0	ID=g13688.t1.CDS1;Parent=g13688.t1
HiC_scaffold_4	gmst	exon	92266423	92266540	72.863906	+	0	ID=g13688.t1.exon1;Parent=g13688.t1
HiC_scaffold_4	gmst	gene	92266423	92303096	.	+	.	ID=g13688
HiC_scaffold_4	gmst	mRNA	92266423	92303096	.	+	.	ID=g13688.t1;Parent=g13688;em_target=118797.XP_007449375.1;em_score=799.2;em_evalue=2.2e-243;em_tcov=.;em_OGs=KOG0082@1|root,KOG0082@2759|Eukaryota,38C4P@33154|Opisthokonta,3BASG@33208|Metazoa,3CUQY@33213|Bilateria,480YQ@7711|Chordata,48Z4R@7742|Vertebrata,3JCC9@40674|Mammalia,4IW3N@91561|Cetartiodactyla;em_COG_cat=T;em_desc=Guanine nucleotide-binding protein G(k) subunit alpha;em_max_annot_lvl=33208|Metazoa;em_Preferred_name=GNAI3;em_GOs=GO:0000139,GO:0000166,GO:0000287,GO:0001664,GO:0001882,GO:0001883,GO:0003674,GO:0003824,GO:0003924,GO:0005102,GO:0005488,GO:0005515,GO:0005525,GO:0005575,GO:0005622,GO:0005623,GO:0005634,GO:0005730,GO:0005737,GO:0005794,GO:0005813,GO:0005815,GO:0005834,GO:0005856,GO:0005886,GO:0005938,GO:0006139,GO:0006163,GO:0006457,GO:0006725,GO:0006753,GO:0006793,GO:0006796,GO:0006807,GO:0006810,GO:0006906,GO:0006996,GO:0007154,GO:0007165,GO:0007186,GO:0007187,GO:0007188,GO:0007193,GO:0007194,GO:0007212,GO:0007275,GO:0007346,GO:0007399,GO:0007417,GO:0007420,GO:0008150,GO:0008152,GO:0008284,GO:0009116,GO:0009117,GO:0009119,GO:0009141,GO:0009144,GO:0009150,GO:0009199,GO:0009205,GO:0009259,GO:0009893,GO:0009894,GO:0009896,GO:0009898,GO:0009966,GO:0009968,GO:0009987,GO:0010033,GO:0010506,GO:0010508,GO:0010564,GO:0010646,GO:0010648,GO:0010941,GO:0012505,GO:0014070,GO:0015630,GO:0016020,GO:0016043,GO:0016050,GO:0016192,GO:0016239,GO:0016241,GO:0016462,GO:0016787,GO:0016817,GO:0016818,GO:0017076,GO:0017111,GO:0019001,GO:0019003,GO:0019222,GO:0019637,GO:0019693,GO:0019897,GO:0019898,GO:0019904,GO:0023051,GO:0023052,GO:0023057,GO:0030141,GO:0030496,GO:0031090,GO:0031234,GO:0031279,GO:0031280,GO:0031323,GO:0031325,GO:0031329,GO:0031331,GO:0031410,GO:0031683,GO:0031821,GO:0031974,GO:0031981,GO:0031982,GO:0031984,GO:0032501,GO:0032502,GO:0032549,GO:0032550,GO:0032553,GO:0032555,GO:0032561,GO:0032794,GO:0032879,GO:0032880,GO:0032886,GO:0032928,GO:0032930,GO:0032991,GO:0033043,GO:0033860,GO:0033864,GO:0033993,GO:0034641,GO:0035639,GO:0035690,GO:0036094,GO:0042127,GO:0042221,GO:0042278,GO:0042493,GO:0042588,GO:0042981,GO:0043066,GO:0043067,GO:0043069,GO:0043085,GO:0043086,GO:0043167,GO:0043168,GO:0043169,GO:0043226,GO:0043227,GO:0043228,GO:0043229,GO:0043231,GO:0043232,GO:0043233,GO:0043949,GO:0044092,GO:0044093,GO:0044237,GO:0044238,GO:0044281,GO:0044422,GO:0044424,GO:0044425,GO:0044428,GO:0044430,GO:0044431,GO:0044444,GO:0044446,GO:0044448,GO:0044459,GO:0044464,GO:0044877,GO:0045121,GO:0045761,GO:0046039,GO:0046128,GO:0046483,GO:0046677,GO:0046872,GO:0048284,GO:0048513,GO:0048518,GO:0048519,GO:0048522,GO:0048523,GO:0048583,GO:0048585,GO:0048660,GO:0048661,GO:0048731,GO:0048856,GO:0050789,GO:0050790,GO:0050794,GO:0050896,GO:0051046,GO:0051048,GO:0051049,GO:0051051,GO:0051128,GO:0051179,GO:0051234,GO:0051301,GO:0051339,GO:0051341,GO:0051350,GO:0051353,GO:0051493,GO:0051716,GO:0051726,GO:0055086,GO:0060236,GO:0060322,GO:0060341,GO:0060548,GO:0061024,GO:0061025,GO:0061478,GO:0065007,GO:0065009,GO:0070013,GO:0070507,GO:0070887,GO:0071236,GO:0071310,GO:0071396,GO:0071407,GO:0071704,GO:0071840,GO:0071944,GO:0072521,GO:0090174,GO:0090224,GO:0090322,GO:0097159,GO:0097305,GO:0097306,GO:0097367,GO:0097708,GO:0098552,GO:0098562,GO:0098588,GO:0098589,GO:0098791,GO:0098796,GO:0098797,GO:0098805,GO:0098857,GO:0099503,GO:0099568,GO:0099738,GO:1901068,GO:1901135,GO:1901265,GO:1901360,GO:1901363,GO:1901564,GO:1901654,GO:1901655,GO:1901657,GO:1901700,GO:1901701,GO:1902494,GO:1902531,GO:1903827,GO:1903829,GO:1904321,GO:1904322,GO:1904375,GO:1904377,GO:1904705,GO:1904707,GO:1904776,GO:1904778,GO:1905360,GO:2000377,GO:2000379,GO:2001233,GO:2001234;em_KEGG_ko=ko:K04534,ko:K04630;em_KEGG_Pathway=ko04015,ko04022,ko04024,ko04062,ko04071,ko04261,ko04360,ko04371,ko04540,ko04611,ko04670,ko04713,ko04723,ko04724,ko04725,ko04726,ko04727,ko04728,ko04730,ko04914,ko04915,ko04916,ko04921,ko04923,ko04924,ko04926,ko04934,ko04971,ko05012,ko05030,ko05032,ko05034,ko05133,ko05142,ko05145,ko05200,map04015,map04022,map04024,map04062,map04071,map04261,map04360,map04371,map04540,map04611,map04670,map04713,map04723,map04724,map04725,map04726,map04727,map04728,map04730,map04914,map04915,map04916,map04921,map04923,map04924,map04926,map04934,map04971,map05012,map05030,map05032,map05034,map05133,map05142,map05145,map05200;em_KEGG_Module=M00695;em_BRITE=ko00000,ko00001,ko00002,ko04031,ko04147;em_PFAMs=G-alpha
HiC_scaffold_4	gmst	intron	92266541	92287442	72.863906	+	0	ID=g13688.t1.intron1;Parent=g13688.t1
HiC_scaffold_4	gmst	CDS	92287443	92287485	72.863906	+	2	ID=g13688.t1.CDS2;Parent=g13688.t1
HiC_scaffold_4	gmst	exon	92287443	92287485	72.863906	+	2	ID=g13688.t1.exon2;Parent=g13688.t1
HiC_scaffold_4	gmst	intron	92287486	92287594	72.863906	+	0	ID=g13688.t1.intron2;Parent=g13688.t1
HiC_scaffold_4	gmst	CDS	92287595	92287736	72.863906	+	1	ID=g13688.t1.CDS3;Parent=g13688.t1
HiC_scaffold_4	gmst	exon	92287595	92287736	72.863906	+	1	ID=g13688.t1.exon3;Parent=g13688.t1
HiC_scaffold_4	gmst	intron	92287737	92291206	72.863906	+	0	ID=g13688.t1.intron3;Parent=g13688.t1
HiC_scaffold_4	gmst	CDS	92291207	92291364	72.863906	+	0	ID=g13688.t1.CDS4;Parent=g13688.t1
HiC_scaffold_4	gmst	exon	92291207	92291364	72.863906	+	0	ID=g13688.t1.exon4;Parent=g13688.t1
HiC_scaffold_4	gmst	intron	92291365	92293948	72.863906	+	0	ID=g13688.t1.intron4;Parent=g13688.t1
HiC_scaffold_4	gmst	CDS	92293949	92294077	72.863906	+	1	ID=g13688.t1.CDS5;Parent=g13688.t1
HiC_scaffold_4	gmst	exon	92293949	92294077	72.863906	+	1	ID=g13688.t1.exon5;Parent=g13688.t1
HiC_scaffold_4	gmst	intron	92294078	92297209	72.863906	+	0	ID=g13688.t1.intron5;Parent=g13688.t1
HiC_scaffold_4	gmst	CDS	92297210	92297339	72.863906	+	1	ID=g13688.t1.CDS6;Parent=g13688.t1
HiC_scaffold_4	gmst	exon	92297210	92297339	72.863906	+	1	ID=g13688.t1.exon6;Parent=g13688.t1
HiC_scaffold_4	gmst	intron	92297340	92297767	72.863906	+	0	ID=g13688.t1.intron6;Parent=g13688.t1
HiC_scaffold_4	gmst	CDS	92297768	92297921	72.863906	+	0	ID=g13688.t1.CDS7;Parent=g13688.t1
HiC_scaffold_4	gmst	exon	92297768	92297921	72.863906	+	0	ID=g13688.t1.exon7;Parent=g13688.t1
HiC_scaffold_4	gmst	intron	92297922	92302905	72.863906	+	0	ID=g13688.t1.intron7;Parent=g13688.t1
HiC_scaffold_4	gmst	CDS	92302906	92303096	72.863906	+	2	ID=g13688.t1.CDS8;Parent=g13688.t1
HiC_scaffold_4	gmst	exon	92302906	92303096	72.863906	+	2	ID=g13688.t1.exon8;Parent=g13688.t1
HiC_scaffold_4	gmst	stop_codon	92303094	92303096	72.863906	+	0	ID=g13688.t1.stop1;Parent=g13688.t1
HiC_scaffold_4	AUGUSTUS	stop_codon	92312560	92312562	.	-	0	ID=g13689.t1.stop1;Parent=g13689.t1
HiC_scaffold_4	AUGUSTUS	exon	92312560	92312750	.	-	.	ID=g13689.t1.exon1;Parent=g13689.t1
HiC_scaffold_4	AUGUSTUS	CDS	92312560	92312750	1.0	-	2	ID=g13689.t1.CDS1;Parent=g13689.t1
HiC_scaffold_4	AUGUSTUS	gene	92312560	92320656	.	-	.	ID=g13689
HiC_scaffold_4	AUGUSTUS	mRNA	92312560	92320656	1.0	-	.	ID=g13689.t1;Parent=g13689;em_target=29073.XP_008702244.1;em_score=797.5;em_evalue=3.1e-243;em_tcov=.;em_OGs=KOG0082@1|root,KOG0082@2759|Eukaryota,38C4P@33154|Opisthokonta,3BBQ8@33208|Metazoa,3CR7F@33213|Bilateria,484Z4@7711|Chordata,48V6M@7742|Vertebrata,3J4R5@40674|Mammalia,3ESF4@33554|Carnivora;em_COG_cat=DT;em_desc=Guanine nucleotide binding protein (G protein), alpha transducing activity polypeptide 2;em_max_annot_lvl=33208|Metazoa;em_Preferred_name=GNAT2;em_KEGG_ko=ko:K04631,ko:K19729;em_KEGG_Pathway=ko04742,ko04744,ko04973,map04742,map04744,map04973;em_BRITE=ko00000,ko00001,ko04031;em_PFAMs=G-alpha;em_GOs=GO:0000166,GO:0001580,GO:0001654,GO:0001664,GO:0001750,GO:0001754,GO:0001882,GO:0001883,GO:0001917,GO:0003008,GO:0003407,GO:0003674,GO:0003824,GO:0003924,GO:0004888,GO:0004930,GO:0005102,GO:0005488,GO:0005515,GO:0005525,GO:0005575,GO:0005622,GO:0005623,GO:0005834,GO:0005886,GO:0005929,GO:0006457,GO:0006873,GO:0006874,GO:0006875,GO:0007154,GO:0007165,GO:0007166,GO:0007186,GO:0007187,GO:0007188,GO:0007199,GO:0007204,GO:0007223,GO:0007267,GO:0007275,GO:0007399,GO:0007423,GO:0007600,GO:0007601,GO:0007602,GO:0007606,GO:0008020,GO:0008150,GO:0009314,GO:0009416,GO:0009581,GO:0009582,GO:0009583,GO:0009584,GO:0009593,GO:0009605,GO:0009628,GO:0009642,GO:0009653,GO:0009881,GO:0009887,GO:0009898,GO:0009987,GO:0016020,GO:0016055,GO:0016462,GO:0016787,GO:0016817,GO:0016818,GO:0017076,GO:0017111,GO:0019001,GO:0019725,GO:0019897,GO:0019898,GO:0022008,GO:0023052,GO:0030003,GO:0030154,GO:0030182,GO:0031090,GO:0031234,GO:0031253,GO:0031683,GO:0032501,GO:0032502,GO:0032549,GO:0032550,GO:0032553,GO:0032555,GO:0032561,GO:0032991,GO:0035567,GO:0035639,GO:0036094,GO:0038023,GO:0042221,GO:0042461,GO:0042462,GO:0042592,GO:0042622,GO:0042670,GO:0042995,GO:0043005,GO:0043010,GO:0043167,GO:0043168,GO:0043226,GO:0043227,GO:0044422,GO:0044424,GO:0044425,GO:0044441,GO:0044459,GO:0044463,GO:0044464,GO:0044877,GO:0046530,GO:0046549,GO:0048468,GO:0048513,GO:0048592,GO:0048593,GO:0048666,GO:0048699,GO:0048731,GO:0048856,GO:0048869,GO:0048878,GO:0050789,GO:0050794,GO:0050801,GO:0050877,GO:0050896,GO:0050906,GO:0050907,GO:0050908,GO:0050909,GO:0050912,GO:0050913,GO:0050953,GO:0050962,GO:0051480,GO:0051606,GO:0051716,GO:0055065,GO:0055074,GO:0055080,GO:0055082,GO:0060041,GO:0060042,GO:0060089,GO:0060170,GO:0060219,GO:0065007,GO:0065008,GO:0071944,GO:0072503,GO:0072507,GO:0090596,GO:0097159,GO:0097367,GO:0097458,GO:0097730,GO:0097731,GO:0097733,GO:0098552,GO:0098562,GO:0098588,GO:0098590,GO:0098771,GO:0098796,GO:0098797,GO:0120025,GO:0120038,GO:0198738,GO:1901265,GO:1901363,GO:1902494,GO:1905114,GO:1905360
HiC_scaffold_4	AUGUSTUS	intron	92312751	92313284	1.0	-	.	ID=g13689.t1.intron1;Parent=g13689.t1
HiC_scaffold_4	AUGUSTUS	exon	92313285	92313438	.	-	.	ID=g13689.t1.exon2;Parent=g13689.t1
HiC_scaffold_4	AUGUSTUS	CDS	92313285	92313438	1.0	-	0	ID=g13689.t1.CDS2;Parent=g13689.t1
HiC_scaffold_4	AUGUSTUS	intron	92313439	92315074	1.0	-	.	ID=g13689.t1.intron2;Parent=g13689.t1
HiC_scaffold_4	AUGUSTUS	exon	92315075	92315204	.	-	.	ID=g13689.t1.exon3;Parent=g13689.t1
HiC_scaffold_4	AUGUSTUS	CDS	92315075	92315204	1.0	-	1	ID=g13689.t1.CDS3;Parent=g13689.t1
HiC_scaffold_4	AUGUSTUS	intron	92315205	92315425	1.0	-	.	ID=g13689.t1.intron3;Parent=g13689.t1
HiC_scaffold_4	AUGUSTUS	exon	92315426	92315554	.	-	.	ID=g13689.t1.exon4;Parent=g13689.t1
HiC_scaffold_4	AUGUSTUS	CDS	92315426	92315554	1.0	-	1	ID=g13689.t1.CDS4;Parent=g13689.t1
HiC_scaffold_4	AUGUSTUS	intron	92315555	92317465	1.0	-	.	ID=g13689.t1.intron4;Parent=g13689.t1
HiC_scaffold_4	AUGUSTUS	exon	92317466	92317623	.	-	.	ID=g13689.t1.exon5;Parent=g13689.t1
HiC_scaffold_4	AUGUSTUS	CDS	92317466	92317623	1.0	-	0	ID=g13689.t1.CDS5;Parent=g13689.t1
HiC_scaffold_4	AUGUSTUS	intron	92317624	92318337	1.0	-	.	ID=g13689.t1.intron5;Parent=g13689.t1
HiC_scaffold_4	AUGUSTUS	exon	92318338	92318479	.	-	.	ID=g13689.t1.exon6;Parent=g13689.t1
HiC_scaffold_4	AUGUSTUS	CDS	92318338	92318479	1.0	-	1	ID=g13689.t1.CDS6;Parent=g13689.t1
HiC_scaffold_4	AUGUSTUS	intron	92318480	92318776	1.0	-	.	ID=g13689.t1.intron6;Parent=g13689.t1
HiC_scaffold_4	AUGUSTUS	exon	92318777	92318819	.	-	.	ID=g13689.t1.exon7;Parent=g13689.t1
HiC_scaffold_4	AUGUSTUS	CDS	92318777	92318819	1.0	-	2	ID=g13689.t1.CDS7;Parent=g13689.t1
HiC_scaffold_4	AUGUSTUS	intron	92318820	92320538	1.0	-	.	ID=g13689.t1.intron7;Parent=g13689.t1
HiC_scaffold_4	AUGUSTUS	exon	92320539	92320656	.	-	.	ID=g13689.t1.exon8;Parent=g13689.t1
HiC_scaffold_4	AUGUSTUS	CDS	92320539	92320656	1.0	-	0	ID=g13689.t1.CDS8;Parent=g13689.t1
HiC_scaffold_4	AUGUSTUS	start_codon	92320654	92320656	.	-	0	ID=g13689.t1.start1;Parent=g13689.t1
HiC_scaffold_4	AUGUSTUS	start_codon	92327759	92327761	.	+	0	ID=g13690.t2.start1;Parent=g13690.t2
HiC_scaffold_4	AUGUSTUS	exon	92327759	92327768	.	+	.	ID=g13690.t2.exon1;Parent=g13690.t2
HiC_scaffold_4	AUGUSTUS	CDS	92327759	92327768	0.99	+	0	ID=g13690.t2.CDS1;Parent=g13690.t2
HiC_scaffold_4	AUGUSTUS	gene	92327759	92338059	.	+	.	ID=g13690
HiC_scaffold_4	AUGUSTUS	mRNA	92327759	92338059	0.99	+	.	ID=g13690.t2;Parent=g13690;em_target=9668.ENSMPUP00000003435;em_score=1832.8;em_evalue=0.0;em_tcov=.;em_OGs=COG1816@1|root,KOG1096@2759|Eukaryota,38E4C@33154|Opisthokonta,3BCM5@33208|Metazoa,3D00R@33213|Bilateria,48745@7711|Chordata,48VUU@7742|Vertebrata,3JB40@40674|Mammalia,3EK6G@33554|Carnivora;em_COG_cat=F;em_desc=Belongs to the metallo-dependent hydrolases superfamily. Adenosine and AMP deaminases family;em_max_annot_lvl=33208|Metazoa;em_Preferred_name=AMPD2;em_EC=3.5.4.6;em_KEGG_ko=ko:K01490;em_KEGG_Pathway=ko00230,ko01100,ko01110,ko01130,map00230,map01100,map01110,map01130;em_KEGG_Reaction=R00181;em_KEGG_rclass=RC00477;em_BRITE=ko00000,ko00001,ko01000;em_PFAMs=A_deaminase;em_GOs=GO:0001655,GO:0001822,GO:0002064,GO:0003674,GO:0003824,GO:0003876,GO:0005575,GO:0005622,GO:0005623,GO:0005737,GO:0005829,GO:0006139,GO:0006163,GO:0006164,GO:0006188,GO:0006725,GO:0006753,GO:0006793,GO:0006796,GO:0006807,GO:0007275,GO:0008150,GO:0008152,GO:0009058,GO:0009116,GO:0009117,GO:0009119,GO:0009123,GO:0009124,GO:0009126,GO:0009127,GO:0009141,GO:0009144,GO:0009150,GO:0009152,GO:0009156,GO:0009161,GO:0009165,GO:0009167,GO:0009168,GO:0009187,GO:0009190,GO:0009199,GO:0009205,GO:0009259,GO:0009260,GO:0009888,GO:0009987,GO:0016787,GO:0016810,GO:0016814,GO:0017144,GO:0018130,GO:0019239,GO:0019438,GO:0019637,GO:0019693,GO:0030154,GO:0030855,GO:0032501,GO:0032502,GO:0032835,GO:0034641,GO:0034654,GO:0035850,GO:0042278,GO:0042592,GO:0042632,GO:0043094,GO:0043101,GO:0044237,GO:0044238,GO:0044249,GO:0044271,GO:0044281,GO:0044424,GO:0044444,GO:0044464,GO:0046033,GO:0046034,GO:0046039,GO:0046040,GO:0046128,GO:0046390,GO:0046483,GO:0047623,GO:0048468,GO:0048513,GO:0048731,GO:0048856,GO:0048869,GO:0048871,GO:0048878,GO:0052652,GO:0055086,GO:0055088,GO:0055092,GO:0060429,GO:0061005,GO:0061318,GO:0065007,GO:0065008,GO:0071704,GO:0072001,GO:0072006,GO:0072009,GO:0072010,GO:0072015,GO:0072073,GO:0072112,GO:0072310,GO:0072311,GO:0072521,GO:0072522,GO:0090407,GO:0097009,GO:1901068,GO:1901135,GO:1901137,GO:1901293,GO:1901360,GO:1901362,GO:1901564,GO:1901566,GO:1901576,GO:1901657
HiC_scaffold_4	AUGUSTUS	intron	92327769	92332664	0.99	+	.	ID=g13690.t2.intron1;Parent=g13690.t2
HiC_scaffold_4	AUGUSTUS	start_codon	92328690	92328692	.	+	0	ID=g13690.t1.start1;Parent=g13690.t1
HiC_scaffold_4	AUGUSTUS	exon	92328690	92328780	.	+	.	ID=g13690.t1.exon1;Parent=g13690.t1
HiC_scaffold_4	AUGUSTUS	CDS	92328690	92328780	0.66	+	0	ID=g13690.t1.CDS1;Parent=g13690.t1
HiC_scaffold_4	AUGUSTUS	mRNA	92328690	92338059	0.66	+	.	ID=g13690.t1;Parent=g13690;em_target=9668.ENSMPUP00000003435;em_score=1900.7;em_evalue=0.0;em_tcov=.;em_OGs=COG1816@1|root,KOG1096@2759|Eukaryota,38E4C@33154|Opisthokonta,3BCM5@33208|Metazoa,3D00R@33213|Bilateria,48745@7711|Chordata,48VUU@7742|Vertebrata,3JB40@40674|Mammalia,3EK6G@33554|Carnivora;em_COG_cat=F;em_desc=Belongs to the metallo-dependent hydrolases superfamily. Adenosine and AMP deaminases family;em_max_annot_lvl=33208|Metazoa;em_Preferred_name=AMPD2;em_EC=3.5.4.6;em_KEGG_ko=ko:K01490;em_KEGG_Pathway=ko00230,ko01100,ko01110,ko01130,map00230,map01100,map01110,map01130;em_KEGG_Reaction=R00181;em_KEGG_rclass=RC00477;em_BRITE=ko00000,ko00001,ko01000;em_PFAMs=A_deaminase;em_GOs=GO:0001655,GO:0001822,GO:0002064,GO:0003674,GO:0003824,GO:0003876,GO:0005575,GO:0005622,GO:0005623,GO:0005737,GO:0005829,GO:0006139,GO:0006163,GO:0006164,GO:0006188,GO:0006725,GO:0006753,GO:0006793,GO:0006796,GO:0006807,GO:0007275,GO:0008150,GO:0008152,GO:0009058,GO:0009116,GO:0009117,GO:0009119,GO:0009123,GO:0009124,GO:0009126,GO:0009127,GO:0009141,GO:0009144,GO:0009150,GO:0009152,GO:0009156,GO:0009161,GO:0009165,GO:0009167,GO:0009168,GO:0009187,GO:0009190,GO:0009199,GO:0009205,GO:0009259,GO:0009260,GO:0009888,GO:0009987,GO:0016787,GO:0016810,GO:0016814,GO:0017144,GO:0018130,GO:0019239,GO:0019438,GO:0019637,GO:0019693,GO:0030154,GO:0030855,GO:0032501,GO:0032502,GO:0032835,GO:0034641,GO:0034654,GO:0035850,GO:0042278,GO:0042592,GO:0042632,GO:0043094,GO:0043101,GO:0044237,GO:0044238,GO:0044249,GO:0044271,GO:0044281,GO:0044424,GO:0044444,GO:0044464,GO:0046033,GO:0046034,GO:0046039,GO:0046040,GO:0046128,GO:0046390,GO:0046483,GO:0047623,GO:0048468,GO:0048513,GO:0048731,GO:0048856,GO:0048869,GO:0048871,GO:0048878,GO:0052652,GO:0055086,GO:0055088,GO:0055092,GO:0060429,GO:0061005,GO:0061318,GO:0065007,GO:0065008,GO:0071704,GO:0072001,GO:0072006,GO:0072009,GO:0072010,GO:0072015,GO:0072073,GO:0072112,GO:0072310,GO:0072311,GO:0072521,GO:0072522,GO:0090407,GO:0097009,GO:1901068,GO:1901135,GO:1901137,GO:1901293,GO:1901360,GO:1901362,GO:1901564,GO:1901566,GO:1901576,GO:1901657
HiC_scaffold_4	AUGUSTUS	intron	92328781	92332664	1.0	+	.	ID=g13690.t1.intron1;Parent=g13690.t1
HiC_scaffold_4	AUGUSTUS	exon	92332665	92332795	.	+	.	ID=g13690.t1.exon2;Parent=g13690.t1
HiC_scaffold_4	AUGUSTUS	exon	92332665	92332795	.	+	.	ID=g13690.t2.exon2;Parent=g13690.t2
HiC_scaffold_4	AUGUSTUS	CDS	92332665	92332795	1.0	+	2	ID=g13690.t1.CDS2;Parent=g13690.t1
HiC_scaffold_4	AUGUSTUS	CDS	92332665	92332795	1.0	+	2	ID=g13690.t2.CDS2;Parent=g13690.t2
HiC_scaffold_4	AUGUSTUS	intron	92332796	92333014	1.0	+	.	ID=g13690.t1.intron2;Parent=g13690.t1
HiC_scaffold_4	AUGUSTUS	intron	92332796	92333014	1.0	+	.	ID=g13690.t2.intron2;Parent=g13690.t2
HiC_scaffold_4	AUGUSTUS	exon	92333015	92333145	.	+	.	ID=g13690.t1.exon3;Parent=g13690.t1
HiC_scaffold_4	AUGUSTUS	exon	92333015	92333145	.	+	.	ID=g13690.t2.exon3;Parent=g13690.t2
HiC_scaffold_4	AUGUSTUS	CDS	92333015	92333145	1.0	+	0	ID=g13690.t1.CDS3;Parent=g13690.t1
HiC_scaffold_4	AUGUSTUS	CDS	92333015	92333145	1.0	+	0	ID=g13690.t2.CDS3;Parent=g13690.t2
HiC_scaffold_4	AUGUSTUS	intron	92333146	92333537	1.0	+	.	ID=g13690.t1.intron3;Parent=g13690.t1
HiC_scaffold_4	AUGUSTUS	intron	92333146	92333537	1.0	+	.	ID=g13690.t2.intron3;Parent=g13690.t2
HiC_scaffold_4	AUGUSTUS	exon	92333538	92333606	.	+	.	ID=g13690.t1.exon4;Parent=g13690.t1
HiC_scaffold_4	AUGUSTUS	exon	92333538	92333606	.	+	.	ID=g13690.t2.exon4;Parent=g13690.t2
HiC_scaffold_4	AUGUSTUS	CDS	92333538	92333606	1.0	+	1	ID=g13690.t1.CDS4;Parent=g13690.t1
HiC_scaffold_4	AUGUSTUS	CDS	92333538	92333606	1.0	+	1	ID=g13690.t2.CDS4;Parent=g13690.t2
HiC_scaffold_4	AUGUSTUS	intron	92333607	92333706	1.0	+	.	ID=g13690.t1.intron4;Parent=g13690.t1
HiC_scaffold_4	AUGUSTUS	intron	92333607	92333706	1.0	+	.	ID=g13690.t2.intron4;Parent=g13690.t2
HiC_scaffold_4	AUGUSTUS	exon	92333707	92333818	.	+	.	ID=g13690.t1.exon5;Parent=g13690.t1
HiC_scaffold_4	AUGUSTUS	exon	92333707	92333818	.	+	.	ID=g13690.t2.exon5;Parent=g13690.t2
HiC_scaffold_4	AUGUSTUS	CDS	92333707	92333818	1.0	+	1	ID=g13690.t1.CDS5;Parent=g13690.t1
HiC_scaffold_4	AUGUSTUS	CDS	92333707	92333818	1.0	+	1	ID=g13690.t2.CDS5;Parent=g13690.t2
HiC_scaffold_4	AUGUSTUS	intron	92333819	92334069	1.0	+	.	ID=g13690.t1.intron5;Parent=g13690.t1
HiC_scaffold_4	AUGUSTUS	intron	92333819	92334069	1.0	+	.	ID=g13690.t2.intron5;Parent=g13690.t2
HiC_scaffold_4	AUGUSTUS	exon	92334070	92334256	.	+	.	ID=g13690.t1.exon6;Parent=g13690.t1
HiC_scaffold_4	AUGUSTUS	exon	92334070	92334256	.	+	.	ID=g13690.t2.exon6;Parent=g13690.t2
HiC_scaffold_4	AUGUSTUS	CDS	92334070	92334256	1.0	+	0	ID=g13690.t1.CDS6;Parent=g13690.t1
HiC_scaffold_4	AUGUSTUS	CDS	92334070	92334256	1.0	+	0	ID=g13690.t2.CDS6;Parent=g13690.t2
HiC_scaffold_4	AUGUSTUS	intron	92334257	92334483	1.0	+	.	ID=g13690.t1.intron6;Parent=g13690.t1
HiC_scaffold_4	AUGUSTUS	intron	92334257	92334483	1.0	+	.	ID=g13690.t2.intron6;Parent=g13690.t2
HiC_scaffold_4	AUGUSTUS	exon	92334484	92334625	.	+	.	ID=g13690.t1.exon7;Parent=g13690.t1
HiC_scaffold_4	AUGUSTUS	exon	92334484	92334625	.	+	.	ID=g13690.t2.exon7;Parent=g13690.t2
HiC_scaffold_4	AUGUSTUS	CDS	92334484	92334625	1.0	+	2	ID=g13690.t1.CDS7;Parent=g13690.t1
HiC_scaffold_4	AUGUSTUS	CDS	92334484	92334625	1.0	+	2	ID=g13690.t2.CDS7;Parent=g13690.t2
HiC_scaffold_4	AUGUSTUS	intron	92334626	92334740	1.0	+	.	ID=g13690.t1.intron7;Parent=g13690.t1
HiC_scaffold_4	AUGUSTUS	intron	92334626	92334740	1.0	+	.	ID=g13690.t2.intron7;Parent=g13690.t2
HiC_scaffold_4	AUGUSTUS	exon	92334741	92334830	.	+	.	ID=g13690.t1.exon8;Parent=g13690.t1
HiC_scaffold_4	AUGUSTUS	exon	92334741	92334830	.	+	.	ID=g13690.t2.exon8;Parent=g13690.t2
HiC_scaffold_4	AUGUSTUS	CDS	92334741	92334830	1.0	+	1	ID=g13690.t1.CDS8;Parent=g13690.t1
HiC_scaffold_4	AUGUSTUS	CDS	92334741	92334830	1.0	+	1	ID=g13690.t2.CDS8;Parent=g13690.t2
HiC_scaffold_4	AUGUSTUS	intron	92334831	92335048	1.0	+	.	ID=g13690.t1.intron8;Parent=g13690.t1
HiC_scaffold_4	AUGUSTUS	intron	92334831	92335048	1.0	+	.	ID=g13690.t2.intron8;Parent=g13690.t2
HiC_scaffold_4	AUGUSTUS	exon	92335049	92335178	.	+	.	ID=g13690.t1.exon9;Parent=g13690.t1
HiC_scaffold_4	AUGUSTUS	exon	92335049	92335178	.	+	.	ID=g13690.t2.exon9;Parent=g13690.t2
HiC_scaffold_4	AUGUSTUS	CDS	92335049	92335178	1.0	+	1	ID=g13690.t1.CDS9;Parent=g13690.t1
HiC_scaffold_4	AUGUSTUS	CDS	92335049	92335178	1.0	+	1	ID=g13690.t2.CDS9;Parent=g13690.t2
HiC_scaffold_4	AUGUSTUS	intron	92335179	92335282	1.0	+	.	ID=g13690.t1.intron9;Parent=g13690.t1
HiC_scaffold_4	AUGUSTUS	intron	92335179	92335282	1.0	+	.	ID=g13690.t2.intron9;Parent=g13690.t2
HiC_scaffold_4	AUGUSTUS	exon	92335283	92335477	.	+	.	ID=g13690.t1.exon10;Parent=g13690.t1
HiC_scaffold_4	AUGUSTUS	exon	92335283	92335477	.	+	.	ID=g13690.t2.exon10;Parent=g13690.t2
HiC_scaffold_4	AUGUSTUS	CDS	92335283	92335477	1.0	+	0	ID=g13690.t1.CDS10;Parent=g13690.t1
HiC_scaffold_4	AUGUSTUS	CDS	92335283	92335477	1.0	+	0	ID=g13690.t2.CDS10;Parent=g13690.t2
HiC_scaffold_4	AUGUSTUS	intron	92335478	92335563	1.0	+	.	ID=g13690.t1.intron10;Parent=g13690.t1
HiC_scaffold_4	AUGUSTUS	intron	92335478	92335563	1.0	+	.	ID=g13690.t2.intron10;Parent=g13690.t2
HiC_scaffold_4	AUGUSTUS	exon	92335564	92335695	.	+	.	ID=g13690.t1.exon11;Parent=g13690.t1
HiC_scaffold_4	AUGUSTUS	exon	92335564	92335695	.	+	.	ID=g13690.t2.exon11;Parent=g13690.t2
HiC_scaffold_4	AUGUSTUS	CDS	92335564	92335695	1.0	+	0	ID=g13690.t1.CDS11;Parent=g13690.t1
HiC_scaffold_4	AUGUSTUS	CDS	92335564	92335695	1.0	+	0	ID=g13690.t2.CDS11;Parent=g13690.t2
HiC_scaffold_4	AUGUSTUS	intron	92335696	92335833	1.0	+	.	ID=g13690.t1.intron11;Parent=g13690.t1
HiC_scaffold_4	AUGUSTUS	intron	92335696	92335833	1.0	+	.	ID=g13690.t2.intron11;Parent=g13690.t2
HiC_scaffold_4	AUGUSTUS	exon	92335834	92335997	.	+	.	ID=g13690.t1.exon12;Parent=g13690.t1
HiC_scaffold_4	AUGUSTUS	exon	92335834	92335997	.	+	.	ID=g13690.t2.exon12;Parent=g13690.t2
HiC_scaffold_4	AUGUSTUS	CDS	92335834	92335997	1.0	+	0	ID=g13690.t1.CDS12;Parent=g13690.t1
HiC_scaffold_4	AUGUSTUS	CDS	92335834	92335997	1.0	+	0	ID=g13690.t2.CDS12;Parent=g13690.t2
HiC_scaffold_4	AUGUSTUS	intron	92335998	92336240	1.0	+	.	ID=g13690.t1.intron12;Parent=g13690.t1
HiC_scaffold_4	AUGUSTUS	intron	92335998	92336240	1.0	+	.	ID=g13690.t2.intron12;Parent=g13690.t2
HiC_scaffold_4	AUGUSTUS	exon	92336241	92336367	.	+	.	ID=g13690.t1.exon13;Parent=g13690.t1
HiC_scaffold_4	AUGUSTUS	exon	92336241	92336367	.	+	.	ID=g13690.t2.exon13;Parent=g13690.t2
HiC_scaffold_4	AUGUSTUS	CDS	92336241	92336367	1.0	+	1	ID=g13690.t1.CDS13;Parent=g13690.t1
HiC_scaffold_4	AUGUSTUS	CDS	92336241	92336367	1.0	+	1	ID=g13690.t2.CDS13;Parent=g13690.t2
HiC_scaffold_4	AUGUSTUS	intron	92336368	92336460	1.0	+	.	ID=g13690.t1.intron13;Parent=g13690.t1
HiC_scaffold_4	AUGUSTUS	intron	92336368	92336460	1.0	+	.	ID=g13690.t2.intron13;Parent=g13690.t2
HiC_scaffold_4	AUGUSTUS	exon	92336461	92336624	.	+	.	ID=g13690.t1.exon14;Parent=g13690.t1
HiC_scaffold_4	AUGUSTUS	exon	92336461	92336624	.	+	.	ID=g13690.t2.exon14;Parent=g13690.t2
HiC_scaffold_4	AUGUSTUS	CDS	92336461	92336624	1.0	+	0	ID=g13690.t1.CDS14;Parent=g13690.t1
HiC_scaffold_4	AUGUSTUS	CDS	92336461	92336624	1.0	+	0	ID=g13690.t2.CDS14;Parent=g13690.t2
HiC_scaffold_4	AUGUSTUS	intron	92336625	92336827	1.0	+	.	ID=g13690.t1.intron14;Parent=g13690.t1
HiC_scaffold_4	AUGUSTUS	intron	92336625	92336827	1.0	+	.	ID=g13690.t2.intron14;Parent=g13690.t2
HiC_scaffold_4	AUGUSTUS	exon	92336828	92336948	.	+	.	ID=g13690.t1.exon15;Parent=g13690.t1
HiC_scaffold_4	AUGUSTUS	exon	92336828	92336948	.	+	.	ID=g13690.t2.exon15;Parent=g13690.t2
HiC_scaffold_4	AUGUSTUS	CDS	92336828	92336948	1.0	+	1	ID=g13690.t1.CDS15;Parent=g13690.t1
HiC_scaffold_4	AUGUSTUS	CDS	92336828	92336948	1.0	+	1	ID=g13690.t2.CDS15;Parent=g13690.t2
HiC_scaffold_4	AUGUSTUS	intron	92336949	92337238	1.0	+	.	ID=g13690.t1.intron15;Parent=g13690.t1
HiC_scaffold_4	AUGUSTUS	intron	92336949	92337238	1.0	+	.	ID=g13690.t2.intron15;Parent=g13690.t2
HiC_scaffold_4	AUGUSTUS	exon	92337239	92337412	.	+	.	ID=g13690.t1.exon16;Parent=g13690.t1
HiC_scaffold_4	AUGUSTUS	exon	92337239	92337412	.	+	.	ID=g13690.t2.exon16;Parent=g13690.t2
HiC_scaffold_4	AUGUSTUS	CDS	92337239	92337412	1.0	+	0	ID=g13690.t1.CDS16;Parent=g13690.t1
HiC_scaffold_4	AUGUSTUS	CDS	92337239	92337412	1.0	+	0	ID=g13690.t2.CDS16;Parent=g13690.t2
HiC_scaffold_4	AUGUSTUS	intron	92337413	92337610	1.0	+	.	ID=g13690.t1.intron16;Parent=g13690.t1
HiC_scaffold_4	AUGUSTUS	intron	92337413	92337610	1.0	+	.	ID=g13690.t2.intron16;Parent=g13690.t2
HiC_scaffold_4	AUGUSTUS	exon	92337611	92337721	.	+	.	ID=g13690.t1.exon17;Parent=g13690.t1
HiC_scaffold_4	AUGUSTUS	exon	92337611	92337721	.	+	.	ID=g13690.t2.exon17;Parent=g13690.t2
HiC_scaffold_4	AUGUSTUS	CDS	92337611	92337721	1.0	+	0	ID=g13690.t1.CDS17;Parent=g13690.t1
HiC_scaffold_4	AUGUSTUS	CDS	92337611	92337721	1.0	+	0	ID=g13690.t2.CDS17;Parent=g13690.t2
HiC_scaffold_4	AUGUSTUS	intron	92337722	92337849	1.0	+	.	ID=g13690.t1.intron17;Parent=g13690.t1
HiC_scaffold_4	AUGUSTUS	intron	92337722	92337849	1.0	+	.	ID=g13690.t2.intron17;Parent=g13690.t2
HiC_scaffold_4	AUGUSTUS	exon	92337850	92338059	.	+	.	ID=g13690.t1.exon18;Parent=g13690.t1
HiC_scaffold_4	AUGUSTUS	exon	92337850	92338059	.	+	.	ID=g13690.t2.exon18;Parent=g13690.t2
HiC_scaffold_4	AUGUSTUS	CDS	92337850	92338059	1.0	+	0	ID=g13690.t1.CDS18;Parent=g13690.t1
HiC_scaffold_4	AUGUSTUS	CDS	92337850	92338059	1.0	+	0	ID=g13690.t2.CDS18;Parent=g13690.t2
HiC_scaffold_4	AUGUSTUS	stop_codon	92338057	92338059	.	+	0	ID=g13690.t1.stop1;Parent=g13690.t1
HiC_scaffold_4	AUGUSTUS	stop_codon	92338057	92338059	.	+	0	ID=g13690.t2.stop1;Parent=g13690.t2
HiC_scaffold_4	AUGUSTUS	start_codon	92361243	92361245	.	+	0	ID=g13691.t1.start1;Parent=g13691.t1
HiC_scaffold_4	AUGUSTUS	exon	92361243	92361278	.	+	.	ID=g13691.t1.exon1;Parent=g13691.t1
HiC_scaffold_4	AUGUSTUS	CDS	92361243	92361278	1.0	+	0	ID=g13691.t1.CDS1;Parent=g13691.t1
HiC_scaffold_4	AUGUSTUS	gene	92361243	92365915	.	+	.	ID=g13691
HiC_scaffold_4	AUGUSTUS	mRNA	92361243	92365915	1.0	+	.	ID=g13691.t1;Parent=g13691;em_target=9668.ENSMPUP00000003629;em_score=478.9;em_evalue=1.3e-146;em_tcov=.;em_OGs=KOG1695@1|root,KOG1695@2759|Eukaryota,3A1Z1@33154|Opisthokonta,3BQUN@33208|Metazoa,3D0SQ@33213|Bilateria,48QIH@7711|Chordata,48ZZS@7742|Vertebrata,3J9SA@40674|Mammalia,3ER6R@33554|Carnivora;em_COG_cat=O;em_desc=Glutathione S-transferase Mu 4;em_max_annot_lvl=33208|Metazoa;em_Preferred_name=GSTM4;em_EC=2.5.1.18;em_KEGG_ko=ko:K00799;em_KEGG_Pathway=ko00480,ko00980,ko00982,ko00983,ko01524,ko05200,ko05204,ko05225,ko05418,map00480,map00980,map00982,map00983,map01524,map05200,map05204,map05225,map05418;em_KEGG_Reaction=R03522,R07002,R07003,R07004,R07023,R07024,R07025,R07026,R07069,R07070,R07083,R07084,R07091,R07092,R07093,R07094,R07100,R07113,R07116,R08280,R09409,R11905;em_KEGG_rclass=RC00004,RC00069,RC00840,RC00948,RC01704,RC01705,RC01706,RC01758,RC01759,RC01765,RC01767,RC01769,RC02243,RC02527,RC02939,RC02940,RC02942,RC02943,RC02944;em_BRITE=ko00000,ko00001,ko01000,ko02000;em_KEGG_TC=1.A.12.2.2,1.A.12.3.2;em_PFAMs=GST_C,GST_C_3,GST_N;em_GOs=GO:0001676,GO:0003674,GO:0003824,GO:0004364,GO:0005488,GO:0005515,GO:0005575,GO:0005576,GO:0005622,GO:0005623,GO:0005737,GO:0005829,GO:0006082,GO:0006518,GO:0006575,GO:0006629,GO:0006631,GO:0006633,GO:0006749,GO:0006790,GO:0006805,GO:0006807,GO:0008150,GO:0008152,GO:0008610,GO:0009056,GO:0009058,GO:0009410,GO:0009987,GO:0016053,GO:0016740,GO:0016765,GO:0019752,GO:0019899,GO:0032787,GO:0033218,GO:0034641,GO:0042178,GO:0042221,GO:0042277,GO:0042759,GO:0042802,GO:0042803,GO:0043167,GO:0043168,GO:0043295,GO:0043436,GO:0043603,GO:0044237,GO:0044238,GO:0044248,GO:0044249,GO:0044255,GO:0044272,GO:0044281,GO:0044283,GO:0044421,GO:0044424,GO:0044444,GO:0044464,GO:0045171,GO:0046394,GO:0046983,GO:0048037,GO:0050896,GO:0051186,GO:0051716,GO:0070887,GO:0071466,GO:0071704,GO:0072330,GO:0072341,GO:1900750,GO:1901564,GO:1901566,GO:1901576,GO:1901681,GO:1901685,GO:1901687
HiC_scaffold_4	AUGUSTUS	intron	92361279	92361610	1.0	+	.	ID=g13691.t1.intron1;Parent=g13691.t1
HiC_scaffold_4	AUGUSTUS	exon	92361611	92361686	.	+	.	ID=g13691.t1.exon2;Parent=g13691.t1
HiC_scaffold_4	AUGUSTUS	CDS	92361611	92361686	1.0	+	0	ID=g13691.t1.CDS2;Parent=g13691.t1
HiC_scaffold_4	AUGUSTUS	intron	92361687	92362137	1.0	+	.	ID=g13691.t1.intron2;Parent=g13691.t1
HiC_scaffold_4	AUGUSTUS	exon	92362138	92362202	.	+	.	ID=g13691.t1.exon3;Parent=g13691.t1
HiC_scaffold_4	AUGUSTUS	CDS	92362138	92362202	1.0	+	2	ID=g13691.t1.CDS3;Parent=g13691.t1
HiC_scaffold_4	AUGUSTUS	intron	92362203	92362503	1.0	+	.	ID=g13691.t1.intron3;Parent=g13691.t1
HiC_scaffold_4	AUGUSTUS	exon	92362504	92362585	.	+	.	ID=g13691.t1.exon4;Parent=g13691.t1
HiC_scaffold_4	AUGUSTUS	CDS	92362504	92362585	1.0	+	0	ID=g13691.t1.CDS4;Parent=g13691.t1
HiC_scaffold_4	AUGUSTUS	intron	92362586	92362682	1.0	+	.	ID=g13691.t1.intron4;Parent=g13691.t1
HiC_scaffold_4	AUGUSTUS	exon	92362683	92362783	.	+	.	ID=g13691.t1.exon5;Parent=g13691.t1
HiC_scaffold_4	AUGUSTUS	CDS	92362683	92362783	1.0	+	2	ID=g13691.t1.CDS5;Parent=g13691.t1
HiC_scaffold_4	AUGUSTUS	intron	92362784	92363525	1.0	+	.	ID=g13691.t1.intron5;Parent=g13691.t1
HiC_scaffold_4	AUGUSTUS	exon	92363526	92363621	.	+	.	ID=g13691.t1.exon6;Parent=g13691.t1
HiC_scaffold_4	AUGUSTUS	CDS	92363526	92363621	1.0	+	0	ID=g13691.t1.CDS6;Parent=g13691.t1
HiC_scaffold_4	AUGUSTUS	intron	92363622	92363711	1.0	+	.	ID=g13691.t1.intron6;Parent=g13691.t1
HiC_scaffold_4	AUGUSTUS	exon	92363712	92363822	.	+	.	ID=g13691.t1.exon7;Parent=g13691.t1
HiC_scaffold_4	AUGUSTUS	CDS	92363712	92363822	1.0	+	0	ID=g13691.t1.CDS7;Parent=g13691.t1
HiC_scaffold_4	AUGUSTUS	intron	92363823	92365825	1.0	+	.	ID=g13691.t1.intron7;Parent=g13691.t1
HiC_scaffold_4	AUGUSTUS	exon	92365826	92365915	.	+	.	ID=g13691.t1.exon8;Parent=g13691.t1
HiC_scaffold_4	AUGUSTUS	CDS	92365826	92365915	1.0	+	0	ID=g13691.t1.CDS8;Parent=g13691.t1
HiC_scaffold_4	AUGUSTUS	stop_codon	92365913	92365915	.	+	0	ID=g13691.t1.stop1;Parent=g13691.t1
HiC_scaffold_4	AUGUSTUS	stop_codon	92380238	92380240	.	-	0	ID=g13692.t1.stop1;Parent=g13692.t1
HiC_scaffold_4	AUGUSTUS	exon	92380238	92380336	.	-	.	ID=g13692.t1.exon1;Parent=g13692.t1
HiC_scaffold_4	AUGUSTUS	CDS	92380238	92380336	1.0	-	0	ID=g13692.t1.CDS1;Parent=g13692.t1
HiC_scaffold_4	AUGUSTUS	gene	92380238	92383619	.	-	.	ID=g13692
HiC_scaffold_4	AUGUSTUS	mRNA	92380238	92383619	1.0	-	.	ID=g13692.t1;Parent=g13692;em_target=9668.ENSMPUP00000003638;em_score=517.0;em_evalue=1.9e-158;em_tcov=.;em_OGs=KOG1695@1|root,KOG1695@2759|Eukaryota,38YPE@33154|Opisthokonta,3BFCR@33208|Metazoa,3CZP0@33213|Bilateria,482MY@7711|Chordata,48ZXW@7742|Vertebrata,3J7KN@40674|Mammalia,3EGK4@33554|Carnivora;em_COG_cat=O;em_desc=Glutathione S-transferase Mu 3;em_max_annot_lvl=33208|Metazoa;em_Preferred_name=GSTM3;em_EC=2.5.1.18;em_KEGG_ko=ko:K00799;em_KEGG_Pathway=ko00480,ko00980,ko00982,ko00983,ko01524,ko05200,ko05204,ko05225,ko05418,map00480,map00980,map00982,map00983,map01524,map05200,map05204,map05225,map05418;em_KEGG_Reaction=R03522,R07002,R07003,R07004,R07023,R07024,R07025,R07026,R07069,R07070,R07083,R07084,R07091,R07092,R07093,R07094,R07100,R07113,R07116,R08280,R09409,R11905;em_KEGG_rclass=RC00004,RC00069,RC00840,RC00948,RC01704,RC01705,RC01706,RC01758,RC01759,RC01765,RC01767,RC01769,RC02243,RC02527,RC02939,RC02940,RC02942,RC02943,RC02944;em_BRITE=ko00000,ko00001,ko01000,ko02000;em_KEGG_TC=1.A.12.2.2,1.A.12.3.2;em_PFAMs=GST_C,GST_C_3,GST_N;em_GOs=GO:0001885,GO:0002064,GO:0003158,GO:0003674,GO:0003824,GO:0004364,GO:0005488,GO:0005515,GO:0005575,GO:0005576,GO:0005622,GO:0005623,GO:0005737,GO:0005829,GO:0005929,GO:0006518,GO:0006575,GO:0006725,GO:0006749,GO:0006790,GO:0006805,GO:0006807,GO:0006950,GO:0007275,GO:0007399,GO:0007422,GO:0008065,GO:0008150,GO:0008152,GO:0009056,GO:0009058,GO:0009410,GO:0009636,GO:0009888,GO:0009987,GO:0016740,GO:0016765,GO:0018916,GO:0019899,GO:0030154,GO:0030855,GO:0031514,GO:0032501,GO:0032502,GO:0033218,GO:0033554,GO:0034641,GO:0035686,GO:0036126,GO:0042178,GO:0042221,GO:0042277,GO:0042537,GO:0042802,GO:0042803,GO:0042995,GO:0043167,GO:0043168,GO:0043226,GO:0043295,GO:0043603,GO:0043627,GO:0044237,GO:0044248,GO:0044249,GO:0044272,GO:0044421,GO:0044422,GO:0044424,GO:0044441,GO:0044444,GO:0044463,GO:0044464,GO:0045171,GO:0045446,GO:0046983,GO:0048037,GO:0048468,GO:0048731,GO:0048856,GO:0048869,GO:0050896,GO:0051186,GO:0051410,GO:0051716,GO:0060429,GO:0070458,GO:0070887,GO:0071466,GO:0071704,GO:0072341,GO:0097223,GO:0097237,GO:0097729,GO:0098754,GO:0120025,GO:0120038,GO:1900750,GO:1901360,GO:1901564,GO:1901566,GO:1901576,GO:1901681,GO:1901685,GO:1901687,GO:1901698,GO:1990748
HiC_scaffold_4	AUGUSTUS	intron	92380337	92380646	1.0	-	.	ID=g13692.t1.intron1;Parent=g13692.t1
HiC_scaffold_4	AUGUSTUS	exon	92380647	92380757	.	-	.	ID=g13692.t1.exon2;Parent=g13692.t1
HiC_scaffold_4	AUGUSTUS	CDS	92380647	92380757	1.0	-	0	ID=g13692.t1.CDS2;Parent=g13692.t1
HiC_scaffold_4	AUGUSTUS	intron	92380758	92380844	1.0	-	.	ID=g13692.t1.intron2;Parent=g13692.t1
HiC_scaffold_4	AUGUSTUS	exon	92380845	92380940	.	-	.	ID=g13692.t1.exon3;Parent=g13692.t1
HiC_scaffold_4	AUGUSTUS	CDS	92380845	92380940	1.0	-	0	ID=g13692.t1.CDS3;Parent=g13692.t1
HiC_scaffold_4	AUGUSTUS	intron	92380941	92381448	1.0	-	.	ID=g13692.t1.intron3;Parent=g13692.t1
HiC_scaffold_4	AUGUSTUS	exon	92381449	92381549	.	-	.	ID=g13692.t1.exon4;Parent=g13692.t1
HiC_scaffold_4	AUGUSTUS	CDS	92381449	92381549	1.0	-	2	ID=g13692.t1.CDS4;Parent=g13692.t1
HiC_scaffold_4	AUGUSTUS	intron	92381550	92381642	1.0	-	.	ID=g13692.t1.intron4;Parent=g13692.t1
HiC_scaffold_4	AUGUSTUS	exon	92381643	92381724	.	-	.	ID=g13692.t1.exon5;Parent=g13692.t1
HiC_scaffold_4	AUGUSTUS	CDS	92381643	92381724	1.0	-	0	ID=g13692.t1.CDS5;Parent=g13692.t1
HiC_scaffold_4	AUGUSTUS	intron	92381725	92382695	1.0	-	.	ID=g13692.t1.intron5;Parent=g13692.t1
HiC_scaffold_4	AUGUSTUS	exon	92382696	92382760	.	-	.	ID=g13692.t1.exon6;Parent=g13692.t1
HiC_scaffold_4	AUGUSTUS	CDS	92382696	92382760	1.0	-	2	ID=g13692.t1.CDS6;Parent=g13692.t1
HiC_scaffold_4	AUGUSTUS	intron	92382761	92383115	1.0	-	.	ID=g13692.t1.intron6;Parent=g13692.t1
HiC_scaffold_4	AUGUSTUS	exon	92383116	92383191	.	-	.	ID=g13692.t1.exon7;Parent=g13692.t1
HiC_scaffold_4	AUGUSTUS	CDS	92383116	92383191	1.0	-	0	ID=g13692.t1.CDS7;Parent=g13692.t1
HiC_scaffold_4	AUGUSTUS	intron	92383192	92383568	1.0	-	.	ID=g13692.t1.intron7;Parent=g13692.t1
HiC_scaffold_4	AUGUSTUS	exon	92383569	92383619	.	-	.	ID=g13692.t1.exon8;Parent=g13692.t1
HiC_scaffold_4	AUGUSTUS	CDS	92383569	92383619	1.0	-	0	ID=g13692.t1.CDS8;Parent=g13692.t1
HiC_scaffold_4	AUGUSTUS	start_codon	92383617	92383619	.	-	0	ID=g13692.t1.start1;Parent=g13692.t1
HiC_scaffold_4	AUGUSTUS	stop_codon	92397192	92397194	.	-	0	ID=g13693.t1.stop1;Parent=g13693.t1
HiC_scaffold_4	AUGUSTUS	exon	92397192	92397224	.	-	.	ID=g13693.t1.exon1;Parent=g13693.t1
HiC_scaffold_4	AUGUSTUS	CDS	92397192	92397224	0.72	-	0	ID=g13693.t1.CDS1;Parent=g13693.t1
HiC_scaffold_4	AUGUSTUS	mRNA	92397192	92407276	0.72	-	.	ID=g13693.t1;Parent=g13693;em_target=9668.ENSMPUP00000003644;em_score=1157.2;em_evalue=0.0;em_tcov=.;em_OGs=KOG3557@1|root,KOG3557@2759|Eukaryota,38F2D@33154|Opisthokonta,3BGU8@33208|Metazoa,3CTUF@33213|Bilateria,48A3T@7711|Chordata,490H4@7742|Vertebrata,3JCTA@40674|Mammalia,3ER5P@33554|Carnivora;em_COG_cat=T;em_desc=Epidermal growth factor receptor kinase substrate 8-like protein 3;em_max_annot_lvl=33208|Metazoa;em_Preferred_name=EPS8L3;em_KEGG_ko=ko:K17277;em_BRITE=ko00000,ko04131,ko04147;em_PFAMs=PTB,SH3_1;em_GOs=GO:0005575,GO:0005622,GO:0005623,GO:0005737,GO:0008150,GO:0042634,GO:0044424,GO:0044464,GO:0050789,GO:0051239,GO:0065007
HiC_scaffold_4	AUGUSTUS	gene	92397192	92432773	.	-	.	ID=g13693
HiC_scaffold_4	AUGUSTUS	intron	92397225	92397563	0.72	-	.	ID=g13693.t1.intron1;Parent=g13693.t1
HiC_scaffold_4	AUGUSTUS	stop_codon	92397312	92397314	.	-	0	ID=g13693.t2.stop1;Parent=g13693.t2
HiC_scaffold_4	GeneMark.hmm3	stop_codon	92397312	92397314	.	-	0	ID=g13693.t3.stop1;Parent=g13693.t3
HiC_scaffold_4	AUGUSTUS	exon	92397312	92397323	.	-	.	ID=g13693.t2.exon1;Parent=g13693.t2
HiC_scaffold_4	GeneMark.hmm3	CDS	92397312	92397323	.	-	0	ID=g13693.t3.CDS1;Parent=g13693.t3
HiC_scaffold_4	GeneMark.hmm3	exon	92397312	92397323	.	-	0	ID=g13693.t3.exon1;Parent=g13693.t3
HiC_scaffold_4	AUGUSTUS	CDS	92397312	92397323	1.0	-	0	ID=g13693.t2.CDS1;Parent=g13693.t2
HiC_scaffold_4	AUGUSTUS	mRNA	92397312	92407276	1.0	-	.	ID=g13693.t2;Parent=g13693;em_target=9668.ENSMPUP00000003644;em_score=1160.7;em_evalue=0.0;em_tcov=.;em_OGs=KOG3557@1|root,KOG3557@2759|Eukaryota,38F2D@33154|Opisthokonta,3BGU8@33208|Metazoa,3CTUF@33213|Bilateria,48A3T@7711|Chordata,490H4@7742|Vertebrata,3JCTA@40674|Mammalia,3ER5P@33554|Carnivora;em_COG_cat=T;em_desc=Epidermal growth factor receptor kinase substrate 8-like protein 3;em_max_annot_lvl=33208|Metazoa;em_Preferred_name=EPS8L3;em_KEGG_ko=ko:K17277;em_BRITE=ko00000,ko04131,ko04147;em_PFAMs=PTB,SH3_1;em_GOs=GO:0005575,GO:0005622,GO:0005623,GO:0005737,GO:0008150,GO:0042634,GO:0044424,GO:0044464,GO:0050789,GO:0051239,GO:0065007
HiC_scaffold_4	GeneMark.hmm3	mRNA	92397312	92432773	.	-	.	ID=g13693.t3;Parent=g13693;em_target=9668.ENSMPUP00000003644;em_score=1186.3;em_evalue=0.0;em_tcov=.;em_OGs=KOG3557@1|root,KOG3557@2759|Eukaryota,38F2D@33154|Opisthokonta,3BGU8@33208|Metazoa,3CTUF@33213|Bilateria,48A3T@7711|Chordata,490H4@7742|Vertebrata,3JCTA@40674|Mammalia,3ER5P@33554|Carnivora;em_COG_cat=T;em_desc=Epidermal growth factor receptor kinase substrate 8-like protein 3;em_max_annot_lvl=33208|Metazoa;em_Preferred_name=EPS8L3;em_KEGG_ko=ko:K17277;em_BRITE=ko00000,ko04131,ko04147;em_PFAMs=PTB,SH3_1;em_GOs=GO:0005575,GO:0005622,GO:0005623,GO:0005737,GO:0008150,GO:0042634,GO:0044424,GO:0044464,GO:0050789,GO:0051239,GO:0065007
HiC_scaffold_4	GeneMark.hmm3	intron	92397324	92397563	.	-	0	ID=g13693.t3.intron1;Parent=g13693.t3
HiC_scaffold_4	AUGUSTUS	intron	92397324	92397563	1.0	-	.	ID=g13693.t2.intron1;Parent=g13693.t2
HiC_scaffold_4	AUGUSTUS	exon	92397564	92397696	.	-	.	ID=g13693.t1.exon2;Parent=g13693.t1
HiC_scaffold_4	AUGUSTUS	exon	92397564	92397696	.	-	.	ID=g13693.t2.exon2;Parent=g13693.t2
HiC_scaffold_4	GeneMark.hmm3	CDS	92397564	92397696	.	-	1	ID=g13693.t3.CDS2;Parent=g13693.t3
HiC_scaffold_4	GeneMark.hmm3	exon	92397564	92397696	.	-	1	ID=g13693.t3.exon2;Parent=g13693.t3
HiC_scaffold_4	AUGUSTUS	CDS	92397564	92397696	1.0	-	1	ID=g13693.t1.CDS2;Parent=g13693.t1
HiC_scaffold_4	AUGUSTUS	CDS	92397564	92397696	1.0	-	1	ID=g13693.t2.CDS2;Parent=g13693.t2
HiC_scaffold_4	GeneMark.hmm3	intron	92397697	92398191	.	-	2	ID=g13693.t3.intron2;Parent=g13693.t3
HiC_scaffold_4	AUGUSTUS	intron	92397697	92398191	1.0	-	.	ID=g13693.t1.intron2;Parent=g13693.t1
HiC_scaffold_4	AUGUSTUS	intron	92397697	92398191	1.0	-	.	ID=g13693.t2.intron2;Parent=g13693.t2
HiC_scaffold_4	AUGUSTUS	exon	92398192	92398265	.	-	.	ID=g13693.t1.exon3;Parent=g13693.t1
HiC_scaffold_4	AUGUSTUS	exon	92398192	92398265	.	-	.	ID=g13693.t2.exon3;Parent=g13693.t2
HiC_scaffold_4	GeneMark.hmm3	CDS	92398192	92398265	.	-	0	ID=g13693.t3.CDS3;Parent=g13693.t3
HiC_scaffold_4	GeneMark.hmm3	exon	92398192	92398265	.	-	0	ID=g13693.t3.exon3;Parent=g13693.t3
HiC_scaffold_4	AUGUSTUS	CDS	92398192	92398265	1.0	-	0	ID=g13693.t1.CDS3;Parent=g13693.t1
HiC_scaffold_4	AUGUSTUS	CDS	92398192	92398265	1.0	-	0	ID=g13693.t2.CDS3;Parent=g13693.t2
HiC_scaffold_4	GeneMark.hmm3	intron	92398266	92398763	.	-	0	ID=g13693.t3.intron3;Parent=g13693.t3
HiC_scaffold_4	AUGUSTUS	intron	92398266	92398763	1.0	-	.	ID=g13693.t1.intron3;Parent=g13693.t1
HiC_scaffold_4	AUGUSTUS	intron	92398266	92398763	1.0	-	.	ID=g13693.t2.intron3;Parent=g13693.t2
HiC_scaffold_4	AUGUSTUS	exon	92398764	92398892	.	-	.	ID=g13693.t1.exon4;Parent=g13693.t1
HiC_scaffold_4	AUGUSTUS	exon	92398764	92398892	.	-	.	ID=g13693.t2.exon4;Parent=g13693.t2
HiC_scaffold_4	GeneMark.hmm3	CDS	92398764	92398892	.	-	0	ID=g13693.t3.CDS4;Parent=g13693.t3
HiC_scaffold_4	GeneMark.hmm3	exon	92398764	92398892	.	-	0	ID=g13693.t3.exon4;Parent=g13693.t3
HiC_scaffold_4	AUGUSTUS	CDS	92398764	92398892	1.0	-	0	ID=g13693.t1.CDS4;Parent=g13693.t1
HiC_scaffold_4	AUGUSTUS	CDS	92398764	92398892	1.0	-	0	ID=g13693.t2.CDS4;Parent=g13693.t2
HiC_scaffold_4	GeneMark.hmm3	intron	92398893	92399100	.	-	0	ID=g13693.t3.intron4;Parent=g13693.t3
HiC_scaffold_4	AUGUSTUS	intron	92398893	92399100	1.0	-	.	ID=g13693.t1.intron4;Parent=g13693.t1
HiC_scaffold_4	AUGUSTUS	intron	92398893	92399100	1.0	-	.	ID=g13693.t2.intron4;Parent=g13693.t2
HiC_scaffold_4	AUGUSTUS	exon	92399101	92399215	.	-	.	ID=g13693.t1.exon5;Parent=g13693.t1
HiC_scaffold_4	AUGUSTUS	exon	92399101	92399215	.	-	.	ID=g13693.t2.exon5;Parent=g13693.t2
HiC_scaffold_4	AUGUSTUS	CDS	92399101	92399215	1.0	-	1	ID=g13693.t1.CDS5;Parent=g13693.t1
HiC_scaffold_4	AUGUSTUS	CDS	92399101	92399215	1.0	-	1	ID=g13693.t2.CDS5;Parent=g13693.t2
HiC_scaffold_4	GeneMark.hmm3	CDS	92399101	92399296	.	-	1	ID=g13693.t3.CDS5;Parent=g13693.t3
HiC_scaffold_4	GeneMark.hmm3	exon	92399101	92399296	.	-	1	ID=g13693.t3.exon5;Parent=g13693.t3
HiC_scaffold_4	AUGUSTUS	intron	92399216	92399782	1.0	-	.	ID=g13693.t1.intron5;Parent=g13693.t1
HiC_scaffold_4	AUGUSTUS	intron	92399216	92399782	1.0	-	.	ID=g13693.t2.intron5;Parent=g13693.t2
HiC_scaffold_4	GeneMark.hmm3	intron	92399297	92399782	.	-	2	ID=g13693.t3.intron5;Parent=g13693.t3
HiC_scaffold_4	AUGUSTUS	exon	92399783	92399817	.	-	.	ID=g13693.t1.exon6;Parent=g13693.t1
HiC_scaffold_4	AUGUSTUS	exon	92399783	92399817	.	-	.	ID=g13693.t2.exon6;Parent=g13693.t2
HiC_scaffold_4	GeneMark.hmm3	CDS	92399783	92399817	.	-	0	ID=g13693.t3.CDS6;Parent=g13693.t3
HiC_scaffold_4	GeneMark.hmm3	exon	92399783	92399817	.	-	0	ID=g13693.t3.exon6;Parent=g13693.t3
HiC_scaffold_4	AUGUSTUS	CDS	92399783	92399817	1.0	-	0	ID=g13693.t1.CDS6;Parent=g13693.t1
HiC_scaffold_4	AUGUSTUS	CDS	92399783	92399817	1.0	-	0	ID=g13693.t2.CDS6;Parent=g13693.t2
HiC_scaffold_4	GeneMark.hmm3	intron	92399818	92400077	.	-	0	ID=g13693.t3.intron6;Parent=g13693.t3
HiC_scaffold_4	AUGUSTUS	intron	92399818	92400077	1.0	-	.	ID=g13693.t1.intron6;Parent=g13693.t1
HiC_scaffold_4	AUGUSTUS	intron	92399818	92400077	1.0	-	.	ID=g13693.t2.intron6;Parent=g13693.t2
HiC_scaffold_4	AUGUSTUS	exon	92400078	92400159	.	-	.	ID=g13693.t1.exon7;Parent=g13693.t1
HiC_scaffold_4	AUGUSTUS	exon	92400078	92400159	.	-	.	ID=g13693.t2.exon7;Parent=g13693.t2
HiC_scaffold_4	GeneMark.hmm3	CDS	92400078	92400159	.	-	1	ID=g13693.t3.CDS7;Parent=g13693.t3
HiC_scaffold_4	GeneMark.hmm3	exon	92400078	92400159	.	-	1	ID=g13693.t3.exon7;Parent=g13693.t3
HiC_scaffold_4	AUGUSTUS	CDS	92400078	92400159	1.0	-	1	ID=g13693.t1.CDS7;Parent=g13693.t1
HiC_scaffold_4	AUGUSTUS	CDS	92400078	92400159	1.0	-	1	ID=g13693.t2.CDS7;Parent=g13693.t2
HiC_scaffold_4	GeneMark.hmm3	intron	92400160	92402840	.	-	2	ID=g13693.t3.intron7;Parent=g13693.t3
HiC_scaffold_4	AUGUSTUS	intron	92400160	92402840	1.0	-	.	ID=g13693.t1.intron7;Parent=g13693.t1
HiC_scaffold_4	AUGUSTUS	intron	92400160	92402840	1.0	-	.	ID=g13693.t2.intron7;Parent=g13693.t2
HiC_scaffold_4	AUGUSTUS	exon	92402841	92402989	.	-	.	ID=g13693.t1.exon8;Parent=g13693.t1
HiC_scaffold_4	AUGUSTUS	exon	92402841	92402989	.	-	.	ID=g13693.t2.exon8;Parent=g13693.t2
HiC_scaffold_4	GeneMark.hmm3	CDS	92402841	92402989	.	-	0	ID=g13693.t3.CDS8;Parent=g13693.t3
HiC_scaffold_4	GeneMark.hmm3	exon	92402841	92402989	.	-	0	ID=g13693.t3.exon8;Parent=g13693.t3
HiC_scaffold_4	AUGUSTUS	CDS	92402841	92402989	1.0	-	0	ID=g13693.t1.CDS8;Parent=g13693.t1
HiC_scaffold_4	AUGUSTUS	CDS	92402841	92402989	1.0	-	0	ID=g13693.t2.CDS8;Parent=g13693.t2
HiC_scaffold_4	GeneMark.hmm3	intron	92402990	92403347	.	-	0	ID=g13693.t3.intron8;Parent=g13693.t3
HiC_scaffold_4	AUGUSTUS	intron	92402990	92403347	1.0	-	.	ID=g13693.t1.intron8;Parent=g13693.t1
HiC_scaffold_4	AUGUSTUS	intron	92402990	92403347	1.0	-	.	ID=g13693.t2.intron8;Parent=g13693.t2
HiC_scaffold_4	AUGUSTUS	exon	92403348	92403422	.	-	.	ID=g13693.t1.exon9;Parent=g13693.t1
HiC_scaffold_4	AUGUSTUS	exon	92403348	92403422	.	-	.	ID=g13693.t2.exon9;Parent=g13693.t2
HiC_scaffold_4	GeneMark.hmm3	CDS	92403348	92403422	.	-	0	ID=g13693.t3.CDS9;Parent=g13693.t3
HiC_scaffold_4	GeneMark.hmm3	exon	92403348	92403422	.	-	0	ID=g13693.t3.exon9;Parent=g13693.t3
HiC_scaffold_4	AUGUSTUS	CDS	92403348	92403422	1.0	-	0	ID=g13693.t1.CDS9;Parent=g13693.t1
HiC_scaffold_4	AUGUSTUS	CDS	92403348	92403422	1.0	-	0	ID=g13693.t2.CDS9;Parent=g13693.t2
HiC_scaffold_4	GeneMark.hmm3	intron	92403423	92403673	.	-	0	ID=g13693.t3.intron9;Parent=g13693.t3
HiC_scaffold_4	AUGUSTUS	intron	92403423	92403673	1.0	-	.	ID=g13693.t1.intron9;Parent=g13693.t1
HiC_scaffold_4	AUGUSTUS	intron	92403423	92403673	1.0	-	.	ID=g13693.t2.intron9;Parent=g13693.t2
HiC_scaffold_4	AUGUSTUS	exon	92403674	92403735	.	-	.	ID=g13693.t1.exon10;Parent=g13693.t1
HiC_scaffold_4	AUGUSTUS	exon	92403674	92403735	.	-	.	ID=g13693.t2.exon10;Parent=g13693.t2
HiC_scaffold_4	GeneMark.hmm3	CDS	92403674	92403735	.	-	2	ID=g13693.t3.CDS10;Parent=g13693.t3
HiC_scaffold_4	GeneMark.hmm3	exon	92403674	92403735	.	-	2	ID=g13693.t3.exon10;Parent=g13693.t3
HiC_scaffold_4	AUGUSTUS	CDS	92403674	92403735	1.0	-	2	ID=g13693.t1.CDS10;Parent=g13693.t1
HiC_scaffold_4	AUGUSTUS	CDS	92403674	92403735	1.0	-	2	ID=g13693.t2.CDS10;Parent=g13693.t2
HiC_scaffold_4	GeneMark.hmm3	intron	92403736	92403825	.	-	1	ID=g13693.t3.intron10;Parent=g13693.t3
HiC_scaffold_4	AUGUSTUS	intron	92403736	92403825	1.0	-	.	ID=g13693.t1.intron10;Parent=g13693.t1
HiC_scaffold_4	AUGUSTUS	intron	92403736	92403825	1.0	-	.	ID=g13693.t2.intron10;Parent=g13693.t2
HiC_scaffold_4	AUGUSTUS	exon	92403826	92403946	.	-	.	ID=g13693.t1.exon11;Parent=g13693.t1
HiC_scaffold_4	AUGUSTUS	exon	92403826	92403946	.	-	.	ID=g13693.t2.exon11;Parent=g13693.t2
HiC_scaffold_4	GeneMark.hmm3	CDS	92403826	92403946	.	-	0	ID=g13693.t3.CDS11;Parent=g13693.t3
HiC_scaffold_4	GeneMark.hmm3	exon	92403826	92403946	.	-	0	ID=g13693.t3.exon11;Parent=g13693.t3
HiC_scaffold_4	AUGUSTUS	CDS	92403826	92403946	1.0	-	0	ID=g13693.t1.CDS11;Parent=g13693.t1
HiC_scaffold_4	AUGUSTUS	CDS	92403826	92403946	1.0	-	0	ID=g13693.t2.CDS11;Parent=g13693.t2
HiC_scaffold_4	GeneMark.hmm3	intron	92403947	92404163	.	-	0	ID=g13693.t3.intron11;Parent=g13693.t3
HiC_scaffold_4	AUGUSTUS	intron	92403947	92404163	1.0	-	.	ID=g13693.t1.intron11;Parent=g13693.t1
HiC_scaffold_4	AUGUSTUS	intron	92403947	92404163	1.0	-	.	ID=g13693.t2.intron11;Parent=g13693.t2
HiC_scaffold_4	AUGUSTUS	exon	92404164	92404279	.	-	.	ID=g13693.t1.exon12;Parent=g13693.t1
HiC_scaffold_4	AUGUSTUS	exon	92404164	92404279	.	-	.	ID=g13693.t2.exon12;Parent=g13693.t2
HiC_scaffold_4	GeneMark.hmm3	CDS	92404164	92404279	.	-	2	ID=g13693.t3.CDS12;Parent=g13693.t3
HiC_scaffold_4	GeneMark.hmm3	exon	92404164	92404279	.	-	2	ID=g13693.t3.exon12;Parent=g13693.t3
HiC_scaffold_4	AUGUSTUS	CDS	92404164	92404279	1.0	-	2	ID=g13693.t1.CDS12;Parent=g13693.t1
HiC_scaffold_4	AUGUSTUS	CDS	92404164	92404279	1.0	-	2	ID=g13693.t2.CDS12;Parent=g13693.t2
HiC_scaffold_4	GeneMark.hmm3	intron	92404280	92404365	.	-	1	ID=g13693.t3.intron12;Parent=g13693.t3
HiC_scaffold_4	AUGUSTUS	intron	92404280	92404365	1.0	-	.	ID=g13693.t1.intron12;Parent=g13693.t1
HiC_scaffold_4	AUGUSTUS	intron	92404280	92404365	1.0	-	.	ID=g13693.t2.intron12;Parent=g13693.t2
HiC_scaffold_4	AUGUSTUS	exon	92404366	92404505	.	-	.	ID=g13693.t1.exon13;Parent=g13693.t1
HiC_scaffold_4	AUGUSTUS	exon	92404366	92404505	.	-	.	ID=g13693.t2.exon13;Parent=g13693.t2
HiC_scaffold_4	GeneMark.hmm3	CDS	92404366	92404505	.	-	1	ID=g13693.t3.CDS13;Parent=g13693.t3
HiC_scaffold_4	GeneMark.hmm3	exon	92404366	92404505	.	-	1	ID=g13693.t3.exon13;Parent=g13693.t3
HiC_scaffold_4	AUGUSTUS	CDS	92404366	92404505	1.0	-	1	ID=g13693.t1.CDS13;Parent=g13693.t1
HiC_scaffold_4	AUGUSTUS	CDS	92404366	92404505	1.0	-	1	ID=g13693.t2.CDS13;Parent=g13693.t2
HiC_scaffold_4	GeneMark.hmm3	intron	92404506	92404898	.	-	2	ID=g13693.t3.intron13;Parent=g13693.t3
HiC_scaffold_4	AUGUSTUS	intron	92404506	92404898	1.0	-	.	ID=g13693.t1.intron13;Parent=g13693.t1
HiC_scaffold_4	AUGUSTUS	intron	92404506	92404898	1.0	-	.	ID=g13693.t2.intron13;Parent=g13693.t2
HiC_scaffold_4	AUGUSTUS	exon	92404899	92404954	.	-	.	ID=g13693.t1.exon14;Parent=g13693.t1
HiC_scaffold_4	AUGUSTUS	exon	92404899	92404954	.	-	.	ID=g13693.t2.exon14;Parent=g13693.t2
HiC_scaffold_4	GeneMark.hmm3	CDS	92404899	92404954	.	-	0	ID=g13693.t3.CDS14;Parent=g13693.t3
HiC_scaffold_4	GeneMark.hmm3	exon	92404899	92404954	.	-	0	ID=g13693.t3.exon14;Parent=g13693.t3
HiC_scaffold_4	AUGUSTUS	CDS	92404899	92404954	1.0	-	0	ID=g13693.t1.CDS14;Parent=g13693.t1
HiC_scaffold_4	AUGUSTUS	CDS	92404899	92404954	1.0	-	0	ID=g13693.t2.CDS14;Parent=g13693.t2
HiC_scaffold_4	GeneMark.hmm3	intron	92404955	92405060	.	-	0	ID=g13693.t3.intron14;Parent=g13693.t3
HiC_scaffold_4	AUGUSTUS	intron	92404955	92405060	1.0	-	.	ID=g13693.t1.intron14;Parent=g13693.t1
HiC_scaffold_4	AUGUSTUS	intron	92404955	92405060	1.0	-	.	ID=g13693.t2.intron14;Parent=g13693.t2
HiC_scaffold_4	AUGUSTUS	exon	92405061	92405210	.	-	.	ID=g13693.t1.exon15;Parent=g13693.t1
HiC_scaffold_4	AUGUSTUS	exon	92405061	92405210	.	-	.	ID=g13693.t2.exon15;Parent=g13693.t2
HiC_scaffold_4	GeneMark.hmm3	CDS	92405061	92405210	.	-	0	ID=g13693.t3.CDS15;Parent=g13693.t3
HiC_scaffold_4	GeneMark.hmm3	exon	92405061	92405210	.	-	0	ID=g13693.t3.exon15;Parent=g13693.t3
HiC_scaffold_4	AUGUSTUS	CDS	92405061	92405210	1.0	-	0	ID=g13693.t1.CDS15;Parent=g13693.t1
HiC_scaffold_4	AUGUSTUS	CDS	92405061	92405210	1.0	-	0	ID=g13693.t2.CDS15;Parent=g13693.t2
HiC_scaffold_4	GeneMark.hmm3	intron	92405211	92405508	.	-	0	ID=g13693.t3.intron15;Parent=g13693.t3
HiC_scaffold_4	AUGUSTUS	intron	92405211	92405508	1.0	-	.	ID=g13693.t1.intron15;Parent=g13693.t1
HiC_scaffold_4	AUGUSTUS	intron	92405211	92405508	1.0	-	.	ID=g13693.t2.intron15;Parent=g13693.t2
HiC_scaffold_4	AUGUSTUS	exon	92405509	92405667	.	-	.	ID=g13693.t1.exon16;Parent=g13693.t1
HiC_scaffold_4	AUGUSTUS	exon	92405509	92405667	.	-	.	ID=g13693.t2.exon16;Parent=g13693.t2
HiC_scaffold_4	GeneMark.hmm3	CDS	92405509	92405667	.	-	0	ID=g13693.t3.CDS16;Parent=g13693.t3
HiC_scaffold_4	GeneMark.hmm3	exon	92405509	92405667	.	-	0	ID=g13693.t3.exon16;Parent=g13693.t3
HiC_scaffold_4	AUGUSTUS	CDS	92405509	92405667	1.0	-	0	ID=g13693.t1.CDS16;Parent=g13693.t1
HiC_scaffold_4	AUGUSTUS	CDS	92405509	92405667	1.0	-	0	ID=g13693.t2.CDS16;Parent=g13693.t2
HiC_scaffold_4	GeneMark.hmm3	intron	92405668	92407018	.	-	0	ID=g13693.t3.intron16;Parent=g13693.t3
HiC_scaffold_4	AUGUSTUS	intron	92405668	92407018	1.0	-	.	ID=g13693.t1.intron16;Parent=g13693.t1
HiC_scaffold_4	AUGUSTUS	intron	92405668	92407018	1.0	-	.	ID=g13693.t2.intron16;Parent=g13693.t2
HiC_scaffold_4	AUGUSTUS	exon	92407019	92407083	.	-	.	ID=g13693.t1.exon17;Parent=g13693.t1
HiC_scaffold_4	AUGUSTUS	exon	92407019	92407083	.	-	.	ID=g13693.t2.exon17;Parent=g13693.t2
HiC_scaffold_4	GeneMark.hmm3	CDS	92407019	92407083	.	-	2	ID=g13693.t3.CDS17;Parent=g13693.t3
HiC_scaffold_4	GeneMark.hmm3	exon	92407019	92407083	.	-	2	ID=g13693.t3.exon17;Parent=g13693.t3
HiC_scaffold_4	AUGUSTUS	CDS	92407019	92407083	1.0	-	2	ID=g13693.t1.CDS17;Parent=g13693.t1
HiC_scaffold_4	AUGUSTUS	CDS	92407019	92407083	1.0	-	2	ID=g13693.t2.CDS17;Parent=g13693.t2
HiC_scaffold_4	GeneMark.hmm3	intron	92407084	92407245	.	-	1	ID=g13693.t3.intron17;Parent=g13693.t3
HiC_scaffold_4	AUGUSTUS	intron	92407084	92407245	1.0	-	.	ID=g13693.t1.intron17;Parent=g13693.t1
HiC_scaffold_4	AUGUSTUS	intron	92407084	92407245	1.0	-	.	ID=g13693.t2.intron17;Parent=g13693.t2
HiC_scaffold_4	AUGUSTUS	exon	92407246	92407276	.	-	.	ID=g13693.t1.exon18;Parent=g13693.t1
HiC_scaffold_4	AUGUSTUS	exon	92407246	92407276	.	-	.	ID=g13693.t2.exon18;Parent=g13693.t2
HiC_scaffold_4	AUGUSTUS	CDS	92407246	92407276	1.0	-	0	ID=g13693.t1.CDS18;Parent=g13693.t1
HiC_scaffold_4	AUGUSTUS	CDS	92407246	92407276	1.0	-	0	ID=g13693.t2.CDS18;Parent=g13693.t2
HiC_scaffold_4	GeneMark.hmm3	CDS	92407246	92407499	.	-	1	ID=g13693.t3.CDS18;Parent=g13693.t3
HiC_scaffold_4	GeneMark.hmm3	exon	92407246	92407499	.	-	1	ID=g13693.t3.exon18;Parent=g13693.t3
HiC_scaffold_4	AUGUSTUS	start_codon	92407274	92407276	.	-	0	ID=g13693.t1.start1;Parent=g13693.t1
HiC_scaffold_4	AUGUSTUS	start_codon	92407274	92407276	.	-	0	ID=g13693.t2.start1;Parent=g13693.t2
HiC_scaffold_4	GeneMark.hmm3	intron	92407500	92407654	.	-	2	ID=g13693.t3.intron18;Parent=g13693.t3
HiC_scaffold_4	GeneMark.hmm3	CDS	92407655	92407779	.	-	0	ID=g13693.t3.CDS19;Parent=g13693.t3
HiC_scaffold_4	GeneMark.hmm3	exon	92407655	92407779	.	-	0	ID=g13693.t3.exon19;Parent=g13693.t3
HiC_scaffold_4	GeneMark.hmm3	intron	92407780	92408837	.	-	0	ID=g13693.t3.intron19;Parent=g13693.t3
HiC_scaffold_4	GeneMark.hmm3	CDS	92408838	92408923	.	-	2	ID=g13693.t3.CDS20;Parent=g13693.t3
HiC_scaffold_4	GeneMark.hmm3	exon	92408838	92408923	.	-	2	ID=g13693.t3.exon20;Parent=g13693.t3
HiC_scaffold_4	GeneMark.hmm3	intron	92408924	92409412	.	-	1	ID=g13693.t3.intron20;Parent=g13693.t3
HiC_scaffold_4	GeneMark.hmm3	CDS	92409413	92409528	.	-	1	ID=g13693.t3.CDS21;Parent=g13693.t3
HiC_scaffold_4	GeneMark.hmm3	exon	92409413	92409528	.	-	1	ID=g13693.t3.exon21;Parent=g13693.t3
HiC_scaffold_4	GeneMark.hmm3	intron	92409529	92409574	.	-	2	ID=g13693.t3.intron21;Parent=g13693.t3
HiC_scaffold_4	GeneMark.hmm3	CDS	92409575	92409644	.	-	2	ID=g13693.t3.CDS22;Parent=g13693.t3
HiC_scaffold_4	GeneMark.hmm3	exon	92409575	92409644	.	-	2	ID=g13693.t3.exon22;Parent=g13693.t3
HiC_scaffold_4	GeneMark.hmm3	intron	92409645	92410095	.	-	1	ID=g13693.t3.intron22;Parent=g13693.t3
HiC_scaffold_4	GeneMark.hmm3	CDS	92410096	92410220	.	-	1	ID=g13693.t3.CDS23;Parent=g13693.t3
HiC_scaffold_4	GeneMark.hmm3	exon	92410096	92410220	.	-	1	ID=g13693.t3.exon23;Parent=g13693.t3
HiC_scaffold_4	GeneMark.hmm3	intron	92410221	92410354	.	-	2	ID=g13693.t3.intron23;Parent=g13693.t3
HiC_scaffold_4	GeneMark.hmm3	CDS	92410355	92410529	.	-	2	ID=g13693.t3.CDS24;Parent=g13693.t3
HiC_scaffold_4	GeneMark.hmm3	exon	92410355	92410529	.	-	2	ID=g13693.t3.exon24;Parent=g13693.t3
HiC_scaffold_4	GeneMark.hmm3	intron	92410530	92411430	.	-	1	ID=g13693.t3.intron24;Parent=g13693.t3
HiC_scaffold_4	GeneMark.hmm3	CDS	92411431	92411657	.	-	1	ID=g13693.t3.CDS25;Parent=g13693.t3
HiC_scaffold_4	GeneMark.hmm3	exon	92411431	92411657	.	-	1	ID=g13693.t3.exon25;Parent=g13693.t3
HiC_scaffold_4	GeneMark.hmm3	intron	92411658	92411916	.	-	2	ID=g13693.t3.intron25;Parent=g13693.t3
HiC_scaffold_4	GeneMark.hmm3	CDS	92411917	92412059	.	-	0	ID=g13693.t3.CDS26;Parent=g13693.t3
HiC_scaffold_4	GeneMark.hmm3	exon	92411917	92412059	.	-	0	ID=g13693.t3.exon26;Parent=g13693.t3
HiC_scaffold_4	GeneMark.hmm3	intron	92412060	92417073	.	-	0	ID=g13693.t3.intron26;Parent=g13693.t3
HiC_scaffold_4	GeneMark.hmm3	CDS	92417074	92417159	.	-	2	ID=g13693.t3.CDS27;Parent=g13693.t3
HiC_scaffold_4	GeneMark.hmm3	exon	92417074	92417159	.	-	2	ID=g13693.t3.exon27;Parent=g13693.t3
HiC_scaffold_4	GeneMark.hmm3	intron	92417160	92417445	.	-	1	ID=g13693.t3.intron27;Parent=g13693.t3
HiC_scaffold_4	GeneMark.hmm3	CDS	92417446	92417602	.	-	0	ID=g13693.t3.CDS28;Parent=g13693.t3
HiC_scaffold_4	GeneMark.hmm3	exon	92417446	92417602	.	-	0	ID=g13693.t3.exon28;Parent=g13693.t3
HiC_scaffold_4	GeneMark.hmm3	intron	92417603	92419490	.	-	0	ID=g13693.t3.intron28;Parent=g13693.t3
HiC_scaffold_4	GeneMark.hmm3	CDS	92419491	92419586	.	-	0	ID=g13693.t3.CDS29;Parent=g13693.t3
HiC_scaffold_4	GeneMark.hmm3	exon	92419491	92419586	.	-	0	ID=g13693.t3.exon29;Parent=g13693.t3
HiC_scaffold_4	GeneMark.hmm3	intron	92419587	92419878	.	-	0	ID=g13693.t3.intron29;Parent=g13693.t3
HiC_scaffold_4	GeneMark.hmm3	CDS	92419879	92420003	.	-	2	ID=g13693.t3.CDS30;Parent=g13693.t3
HiC_scaffold_4	GeneMark.hmm3	exon	92419879	92420003	.	-	2	ID=g13693.t3.exon30;Parent=g13693.t3
HiC_scaffold_4	GeneMark.hmm3	intron	92420004	92420323	.	-	1	ID=g13693.t3.intron30;Parent=g13693.t3
HiC_scaffold_4	GeneMark.hmm3	CDS	92420324	92420514	.	-	1	ID=g13693.t3.CDS31;Parent=g13693.t3
HiC_scaffold_4	GeneMark.hmm3	exon	92420324	92420514	.	-	1	ID=g13693.t3.exon31;Parent=g13693.t3
HiC_scaffold_4	GeneMark.hmm3	intron	92420515	92426524	.	-	2	ID=g13693.t3.intron31;Parent=g13693.t3
HiC_scaffold_4	GeneMark.hmm3	CDS	92426525	92426589	.	-	0	ID=g13693.t3.CDS32;Parent=g13693.t3
HiC_scaffold_4	GeneMark.hmm3	exon	92426525	92426589	.	-	0	ID=g13693.t3.exon32;Parent=g13693.t3
HiC_scaffold_4	GeneMark.hmm3	intron	92426590	92426690	.	-	0	ID=g13693.t3.intron32;Parent=g13693.t3
HiC_scaffold_4	GeneMark.hmm3	CDS	92426691	92426756	.	-	0	ID=g13693.t3.CDS33;Parent=g13693.t3
HiC_scaffold_4	GeneMark.hmm3	exon	92426691	92426756	.	-	0	ID=g13693.t3.exon33;Parent=g13693.t3
HiC_scaffold_4	GeneMark.hmm3	intron	92426757	92427103	.	-	0	ID=g13693.t3.intron33;Parent=g13693.t3
HiC_scaffold_4	GeneMark.hmm3	CDS	92427104	92427123	.	-	2	ID=g13693.t3.CDS34;Parent=g13693.t3
HiC_scaffold_4	GeneMark.hmm3	exon	92427104	92427123	.	-	2	ID=g13693.t3.exon34;Parent=g13693.t3
HiC_scaffold_4	GeneMark.hmm3	intron	92427124	92427599	.	-	1	ID=g13693.t3.intron34;Parent=g13693.t3
HiC_scaffold_4	GeneMark.hmm3	CDS	92427600	92427889	.	-	1	ID=g13693.t3.CDS35;Parent=g13693.t3
HiC_scaffold_4	GeneMark.hmm3	exon	92427600	92427889	.	-	1	ID=g13693.t3.exon35;Parent=g13693.t3
HiC_scaffold_4	GeneMark.hmm3	intron	92427890	92427922	.	-	2	ID=g13693.t3.intron35;Parent=g13693.t3
HiC_scaffold_4	GeneMark.hmm3	CDS	92427923	92428001	.	-	2	ID=g13693.t3.CDS36;Parent=g13693.t3
HiC_scaffold_4	GeneMark.hmm3	exon	92427923	92428001	.	-	2	ID=g13693.t3.exon36;Parent=g13693.t3
HiC_scaffold_4	GeneMark.hmm3	intron	92428002	92428084	.	-	1	ID=g13693.t3.intron36;Parent=g13693.t3
HiC_scaffold_4	GeneMark.hmm3	CDS	92428085	92428225	.	-	2	ID=g13693.t3.CDS37;Parent=g13693.t3
HiC_scaffold_4	GeneMark.hmm3	exon	92428085	92428225	.	-	2	ID=g13693.t3.exon37;Parent=g13693.t3
HiC_scaffold_4	GeneMark.hmm3	intron	92428226	92428606	.	-	1	ID=g13693.t3.intron37;Parent=g13693.t3
HiC_scaffold_4	GeneMark.hmm3	CDS	92428607	92428717	.	-	2	ID=g13693.t3.CDS38;Parent=g13693.t3
HiC_scaffold_4	GeneMark.hmm3	exon	92428607	92428717	.	-	2	ID=g13693.t3.exon38;Parent=g13693.t3
HiC_scaffold_4	GeneMark.hmm3	intron	92428718	92429284	.	-	1	ID=g13693.t3.intron38;Parent=g13693.t3
HiC_scaffold_4	GeneMark.hmm3	CDS	92429285	92429436	.	-	1	ID=g13693.t3.CDS39;Parent=g13693.t3
HiC_scaffold_4	GeneMark.hmm3	exon	92429285	92429436	.	-	1	ID=g13693.t3.exon39;Parent=g13693.t3
HiC_scaffold_4	GeneMark.hmm3	intron	92429437	92430335	.	-	2	ID=g13693.t3.intron39;Parent=g13693.t3
HiC_scaffold_4	GeneMark.hmm3	CDS	92430336	92430427	.	-	0	ID=g13693.t3.CDS40;Parent=g13693.t3
HiC_scaffold_4	GeneMark.hmm3	exon	92430336	92430427	.	-	0	ID=g13693.t3.exon40;Parent=g13693.t3
HiC_scaffold_4	GeneMark.hmm3	intron	92430428	92430517	.	-	0	ID=g13693.t3.intron40;Parent=g13693.t3
HiC_scaffold_4	GeneMark.hmm3	CDS	92430518	92430633	.	-	2	ID=g13693.t3.CDS41;Parent=g13693.t3
HiC_scaffold_4	GeneMark.hmm3	exon	92430518	92430633	.	-	2	ID=g13693.t3.exon41;Parent=g13693.t3
HiC_scaffold_4	GeneMark.hmm3	intron	92430634	92430862	.	-	1	ID=g13693.t3.intron41;Parent=g13693.t3
HiC_scaffold_4	GeneMark.hmm3	CDS	92430863	92430923	.	-	0	ID=g13693.t3.CDS42;Parent=g13693.t3
HiC_scaffold_4	GeneMark.hmm3	exon	92430863	92430923	.	-	0	ID=g13693.t3.exon42;Parent=g13693.t3
HiC_scaffold_4	GeneMark.hmm3	intron	92430924	92431958	.	-	0	ID=g13693.t3.intron42;Parent=g13693.t3
HiC_scaffold_4	GeneMark.hmm3	CDS	92431959	92432180	.	-	0	ID=g13693.t3.CDS43;Parent=g13693.t3
HiC_scaffold_4	GeneMark.hmm3	exon	92431959	92432180	.	-	0	ID=g13693.t3.exon43;Parent=g13693.t3
HiC_scaffold_4	GeneMark.hmm3	intron	92432181	92432701	.	-	0	ID=g13693.t3.intron43;Parent=g13693.t3
HiC_scaffold_4	GeneMark.hmm3	CDS	92432702	92432773	.	-	0	ID=g13693.t3.CDS44;Parent=g13693.t3
HiC_scaffold_4	GeneMark.hmm3	exon	92432702	92432773	.	-	0	ID=g13693.t3.exon44;Parent=g13693.t3
HiC_scaffold_4	GeneMark.hmm3	start_codon	92432771	92432773	.	-	0	ID=g13693.t3.start1;Parent=g13693.t3
HiC_scaffold_4	AUGUSTUS	start_codon	92456852	92456854	.	+	0	ID=g13694.t1.start1;Parent=g13694.t1
HiC_scaffold_4	AUGUSTUS	exon	92456852	92457041	.	+	.	ID=g13694.t1.exon1;Parent=g13694.t1
HiC_scaffold_4	AUGUSTUS	CDS	92456852	92457041	0.97	+	0	ID=g13694.t1.CDS1;Parent=g13694.t1
HiC_scaffold_4	AUGUSTUS	gene	92456852	92460739	.	+	.	ID=g13694
HiC_scaffold_4	AUGUSTUS	mRNA	92456852	92460739	0.97	+	.	ID=g13694.t1;Parent=g13694
HiC_scaffold_4	AUGUSTUS	intron	92457042	92460251	1.0	+	.	ID=g13694.t1.intron1;Parent=g13694.t1
HiC_scaffold_4	AUGUSTUS	exon	92460252	92460327	.	+	.	ID=g13694.t1.exon2;Parent=g13694.t1
HiC_scaffold_4	AUGUSTUS	CDS	92460252	92460327	1.0	+	2	ID=g13694.t1.CDS2;Parent=g13694.t1
HiC_scaffold_4	AUGUSTUS	intron	92460328	92460729	1.0	+	.	ID=g13694.t1.intron2;Parent=g13694.t1
HiC_scaffold_4	AUGUSTUS	exon	92460730	92460739	.	+	.	ID=g13694.t1.exon3;Parent=g13694.t1
HiC_scaffold_4	AUGUSTUS	CDS	92460730	92460739	1.0	+	1	ID=g13694.t1.CDS3;Parent=g13694.t1
HiC_scaffold_4	AUGUSTUS	stop_codon	92460737	92460739	.	+	0	ID=g13694.t1.stop1;Parent=g13694.t1
HiC_scaffold_4	AUGUSTUS	stop_codon	92488327	92488329	.	-	0	ID=g13695.t1.stop1;Parent=g13695.t1
HiC_scaffold_4	AUGUSTUS	exon	92488327	92488375	.	-	.	ID=g13695.t1.exon1;Parent=g13695.t1
HiC_scaffold_4	AUGUSTUS	CDS	92488327	92488375	0.73	-	1	ID=g13695.t1.CDS1;Parent=g13695.t1
HiC_scaffold_4	AUGUSTUS	gene	92488327	92488998	.	-	.	ID=g13695
HiC_scaffold_4	AUGUSTUS	mRNA	92488327	92488998	0.68	-	.	ID=g13695.t1;Parent=g13695
HiC_scaffold_4	AUGUSTUS	intron	92488376	92488825	1.0	-	.	ID=g13695.t1.intron1;Parent=g13695.t1
HiC_scaffold_4	AUGUSTUS	exon	92488826	92488998	.	-	.	ID=g13695.t1.exon2;Parent=g13695.t1
HiC_scaffold_4	AUGUSTUS	CDS	92488826	92488998	0.75	-	0	ID=g13695.t1.CDS2;Parent=g13695.t1
HiC_scaffold_4	AUGUSTUS	start_codon	92488996	92488998	.	-	0	ID=g13695.t1.start1;Parent=g13695.t1
HiC_scaffold_4	AUGUSTUS	start_codon	92523937	92523939	.	+	0	ID=g13696.t1.start1;Parent=g13696.t1
HiC_scaffold_4	AUGUSTUS	exon	92523937	92523975	.	+	.	ID=g13696.t1.exon1;Parent=g13696.t1
HiC_scaffold_4	AUGUSTUS	CDS	92523937	92523975	1.0	+	0	ID=g13696.t1.CDS1;Parent=g13696.t1
HiC_scaffold_4	AUGUSTUS	gene	92523937	92537236	.	+	.	ID=g13696
HiC_scaffold_4	AUGUSTUS	mRNA	92523937	92537236	0.99	+	.	ID=g13696.t1;Parent=g13696;em_target=9668.ENSMPUP00000003729;em_score=1098.5;em_evalue=0.0;em_tcov=.;em_OGs=2CGRV@1|root,2S271@2759|Eukaryota,39SXJ@33154|Opisthokonta,3BNBH@33208|Metazoa,3D3VU@33213|Bilateria,489PX@7711|Chordata,49804@7742|Vertebrata,3JF7X@40674|Mammalia,3EEZ5@33554|Carnivora;em_COG_cat=T;em_desc=factor 1;em_max_annot_lvl=33208|Metazoa;em_Preferred_name=CSF1;em_KEGG_ko=ko:K05453;em_KEGG_Pathway=ko04010,ko04014,ko04015,ko04060,ko04151,ko04380,ko04640,ko04668,ko05323,map04010,map04014,map04015,map04060,map04151,map04380,map04640,map04668,map05323;em_BRITE=ko00000,ko00001,ko04052;em_PFAMs=CSF-1;em_GOs=GO:0000003,GO:0001503,GO:0001763,GO:0001775,GO:0001894,GO:0001932,GO:0001934,GO:0001952,GO:0001954,GO:0001959,GO:0001961,GO:0002009,GO:0002158,GO:0002274,GO:0002376,GO:0002520,GO:0002521,GO:0002573,GO:0002682,GO:0002684,GO:0002685,GO:0002687,GO:0002688,GO:0002690,GO:0002761,GO:0002763,GO:0003006,GO:0003674,GO:0005102,GO:0005125,GO:0005126,GO:0005157,GO:0005488,GO:0005515,GO:0005575,GO:0005576,GO:0005615,GO:0005622,GO:0005623,GO:0005737,GO:0005783,GO:0005788,GO:0005886,GO:0006464,GO:0006807,GO:0007154,GO:0007165,GO:0007166,GO:0007167,GO:0007169,GO:0007275,GO:0007399,GO:0008083,GO:0008150,GO:0008152,GO:0008283,GO:0008284,GO:0009653,GO:0009887,GO:0009888,GO:0009893,GO:0009966,GO:0009967,GO:0009987,GO:0010033,GO:0010468,GO:0010469,GO:0010562,GO:0010604,GO:0010628,GO:0010646,GO:0010647,GO:0010720,GO:0010743,GO:0010744,GO:0010758,GO:0010759,GO:0010810,GO:0010811,GO:0012505,GO:0014013,GO:0014015,GO:0016020,GO:0019220,GO:0019221,GO:0019222,GO:0019538,GO:0022008,GO:0022414,GO:0022603,GO:0022612,GO:0023051,GO:0023052,GO:0023056,GO:0030097,GO:0030099,GO:0030154,GO:0030155,GO:0030225,GO:0030278,GO:0030316,GO:0030334,GO:0030335,GO:0030545,GO:0030879,GO:0031323,GO:0031325,GO:0031399,GO:0031401,GO:0031974,GO:0032101,GO:0032103,GO:0032268,GO:0032270,GO:0032501,GO:0032502,GO:0032879,GO:0032944,GO:0032946,GO:0032991,GO:0033674,GO:0034097,GO:0035239,GO:0035295,GO:0036005,GO:0036006,GO:0036211,GO:0038145,GO:0040007,GO:0040008,GO:0040012,GO:0040014,GO:0040017,GO:0040018,GO:0042117,GO:0042127,GO:0042221,GO:0042325,GO:0042327,GO:0042476,GO:0042481,GO:0042482,GO:0042487,GO:0042488,GO:0042592,GO:0042802,GO:0042803,GO:0043085,GO:0043170,GO:0043226,GO:0043227,GO:0043229,GO:0043231,GO:0043233,GO:0043412,GO:0043549,GO:0043687,GO:0044093,GO:0044237,GO:0044238,GO:0044260,GO:0044267,GO:0044421,GO:0044422,GO:0044424,GO:0044432,GO:0044444,GO:0044446,GO:0044464,GO:0045321,GO:0045595,GO:0045597,GO:0045637,GO:0045639,GO:0045649,GO:0045651,GO:0045655,GO:0045657,GO:0045670,GO:0045672,GO:0045785,GO:0045859,GO:0045860,GO:0045927,GO:0045937,GO:0046578,GO:0046579,GO:0046983,GO:0048018,GO:0048471,GO:0048513,GO:0048518,GO:0048522,GO:0048534,GO:0048583,GO:0048584,GO:0048589,GO:0048638,GO:0048639,GO:0048699,GO:0048729,GO:0048731,GO:0048732,GO:0048754,GO:0048856,GO:0048869,GO:0048871,GO:0048872,GO:0048873,GO:0050767,GO:0050769,GO:0050789,GO:0050790,GO:0050793,GO:0050794,GO:0050896,GO:0050920,GO:0050921,GO:0051056,GO:0051057,GO:0051094,GO:0051171,GO:0051173,GO:0051174,GO:0051239,GO:0051240,GO:0051246,GO:0051247,GO:0051270,GO:0051272,GO:0051338,GO:0051347,GO:0051716,GO:0051960,GO:0051962,GO:0060249,GO:0060255,GO:0060284,GO:0060429,GO:0060443,GO:0060444,GO:0060560,GO:0060562,GO:0060603,GO:0060611,GO:0060612,GO:0060759,GO:0060760,GO:0060763,GO:0061138,GO:0061180,GO:0061448,GO:0065007,GO:0065008,GO:0065009,GO:0070013,GO:0070661,GO:0070663,GO:0070665,GO:0070887,GO:0071310,GO:0071345,GO:0071622,GO:0071675,GO:0071704,GO:0071944,GO:0080090,GO:0098772,GO:1901564,GO:1902105,GO:1902107,GO:1902226,GO:1902228,GO:1902531,GO:1902533,GO:1903706,GO:1903708,GO:1903969,GO:1903971,GO:1903972,GO:1903974,GO:1903975,GO:1903977,GO:1904139,GO:1904141,GO:1905521,GO:1905523,GO:1990682,GO:2000026,GO:2000027,GO:2000145,GO:2000147
HiC_scaffold_4	AUGUSTUS	intron	92523976	92527184	1.0	+	.	ID=g13696.t1.intron1;Parent=g13696.t1
HiC_scaffold_4	AUGUSTUS	exon	92527185	92527307	.	+	.	ID=g13696.t1.exon2;Parent=g13696.t1
HiC_scaffold_4	AUGUSTUS	CDS	92527185	92527307	1.0	+	0	ID=g13696.t1.CDS2;Parent=g13696.t1
HiC_scaffold_4	AUGUSTUS	intron	92527308	92528547	1.0	+	.	ID=g13696.t1.intron2;Parent=g13696.t1
HiC_scaffold_4	AUGUSTUS	exon	92528548	92528610	.	+	.	ID=g13696.t1.exon3;Parent=g13696.t1
HiC_scaffold_4	AUGUSTUS	CDS	92528548	92528610	1.0	+	0	ID=g13696.t1.CDS3;Parent=g13696.t1
HiC_scaffold_4	AUGUSTUS	intron	92528611	92530222	1.0	+	.	ID=g13696.t1.intron3;Parent=g13696.t1
HiC_scaffold_4	AUGUSTUS	exon	92530223	92530393	.	+	.	ID=g13696.t1.exon4;Parent=g13696.t1
HiC_scaffold_4	AUGUSTUS	CDS	92530223	92530393	1.0	+	0	ID=g13696.t1.CDS4;Parent=g13696.t1
HiC_scaffold_4	AUGUSTUS	intron	92530394	92533831	1.0	+	.	ID=g13696.t1.intron4;Parent=g13696.t1
HiC_scaffold_4	AUGUSTUS	exon	92533832	92533979	.	+	.	ID=g13696.t1.exon5;Parent=g13696.t1
HiC_scaffold_4	AUGUSTUS	CDS	92533832	92533979	1.0	+	0	ID=g13696.t1.CDS5;Parent=g13696.t1
HiC_scaffold_4	AUGUSTUS	intron	92533980	92535214	1.0	+	.	ID=g13696.t1.intron5;Parent=g13696.t1
HiC_scaffold_4	AUGUSTUS	exon	92535215	92536248	.	+	.	ID=g13696.t1.exon6;Parent=g13696.t1
HiC_scaffold_4	AUGUSTUS	CDS	92535215	92536248	0.99	+	2	ID=g13696.t1.CDS6;Parent=g13696.t1
HiC_scaffold_4	AUGUSTUS	intron	92536249	92536803	1.0	+	.	ID=g13696.t1.intron6;Parent=g13696.t1
HiC_scaffold_4	AUGUSTUS	exon	92536804	92536856	.	+	.	ID=g13696.t1.exon7;Parent=g13696.t1
HiC_scaffold_4	AUGUSTUS	CDS	92536804	92536856	1.0	+	0	ID=g13696.t1.CDS7;Parent=g13696.t1
HiC_scaffold_4	AUGUSTUS	intron	92536857	92537190	1.0	+	.	ID=g13696.t1.intron7;Parent=g13696.t1
HiC_scaffold_4	AUGUSTUS	exon	92537191	92537236	.	+	.	ID=g13696.t1.exon8;Parent=g13696.t1
HiC_scaffold_4	AUGUSTUS	CDS	92537191	92537236	1.0	+	1	ID=g13696.t1.CDS8;Parent=g13696.t1
HiC_scaffold_4	AUGUSTUS	stop_codon	92537234	92537236	.	+	0	ID=g13696.t1.stop1;Parent=g13696.t1
HiC_scaffold_4	AUGUSTUS	start_codon	92584937	92584939	.	+	0	ID=g13697.t1.start1;Parent=g13697.t1
HiC_scaffold_4	AUGUSTUS	exon	92584937	92585056	.	+	.	ID=g13697.t1.exon1;Parent=g13697.t1
HiC_scaffold_4	AUGUSTUS	CDS	92584937	92585056	1.0	+	0	ID=g13697.t1.CDS1;Parent=g13697.t1
HiC_scaffold_4	AUGUSTUS	gene	92584937	92621642	.	+	.	ID=g13697
HiC_scaffold_4	AUGUSTUS	mRNA	92584937	92621642	1.0	+	.	ID=g13697.t1;Parent=g13697;em_target=10036.XP_005076663.1;em_score=1223.4;em_evalue=0.0;em_tcov=.;em_OGs=COG0499@1|root,KOG1370@2759|Eukaryota,38CN8@33154|Opisthokonta,3BE96@33208|Metazoa,3CSQJ@33213|Bilateria,48124@7711|Chordata,492GK@7742|Vertebrata,3J6R0@40674|Mammalia,35946@314146|Euarchontoglires,4Q3WU@9989|Rodentia;em_COG_cat=H;em_desc=S-adenosylmethionine cycle;em_max_annot_lvl=33208|Metazoa;em_Preferred_name=AHCYL1;em_EC=3.3.1.1;em_KEGG_ko=ko:K01251;em_KEGG_Pathway=ko00270,ko01100,map00270,map01100;em_KEGG_Module=M00035;em_KEGG_Reaction=R00192,R04936;em_KEGG_rclass=RC00056,RC00069,RC01161,RC01243;em_BRITE=ko00000,ko00001,ko00002,ko01000,ko01009,ko04147;em_PFAMs=AdoHcyase,AdoHcyase_NAD;em_GOs=GO:0000096,GO:0002028,GO:0003674,GO:0005488,GO:0005515,GO:0005575,GO:0005622,GO:0005623,GO:0005737,GO:0005783,GO:0005789,GO:0005829,GO:0005886,GO:0006082,GO:0006139,GO:0006378,GO:0006396,GO:0006397,GO:0006520,GO:0006534,GO:0006555,GO:0006575,GO:0006611,GO:0006725,GO:0006732,GO:0006790,GO:0006807,GO:0006810,GO:0006886,GO:0006913,GO:0007154,GO:0007165,GO:0007186,GO:0008016,GO:0008104,GO:0008150,GO:0008152,GO:0009066,GO:0009069,GO:0009116,GO:0009119,GO:0009719,GO:0009725,GO:0009987,GO:0010033,GO:0010035,GO:0010038,GO:0010243,GO:0010467,GO:0010468,GO:0010765,GO:0010959,GO:0012505,GO:0015031,GO:0015833,GO:0016020,GO:0016070,GO:0016071,GO:0016324,GO:0017144,GO:0019219,GO:0019222,GO:0019752,GO:0022898,GO:0023051,GO:0023052,GO:0031123,GO:0031124,GO:0031323,GO:0031440,GO:0031984,GO:0032409,GO:0032412,GO:0032870,GO:0032879,GO:0033036,GO:0033353,GO:0034613,GO:0034641,GO:0034762,GO:0034765,GO:0038166,GO:0042044,GO:0042045,GO:0042175,GO:0042221,GO:0042278,GO:0042802,GO:0042886,GO:0043170,GO:0043226,GO:0043227,GO:0043229,GO:0043231,GO:0043269,GO:0043270,GO:0043434,GO:0043436,GO:0043631,GO:0044057,GO:0044070,GO:0044237,GO:0044238,GO:0044281,GO:0044422,GO:0044424,GO:0044425,GO:0044432,GO:0044444,GO:0044446,GO:0044459,GO:0044464,GO:0045177,GO:0045184,GO:0046128,GO:0046439,GO:0046483,GO:0046498,GO:0046500,GO:0046907,GO:0048518,GO:0050684,GO:0050789,GO:0050794,GO:0050896,GO:0051049,GO:0051050,GO:0051168,GO:0051169,GO:0051171,GO:0051179,GO:0051186,GO:0051234,GO:0051239,GO:0051252,GO:0051592,GO:0051641,GO:0051649,GO:0051716,GO:0055086,GO:0060255,GO:0065007,GO:0065009,GO:0070633,GO:0070727,GO:0070887,GO:0071310,GO:0071375,GO:0071417,GO:0071495,GO:0071702,GO:0071704,GO:0071705,GO:0071944,GO:0072521,GO:0080090,GO:0090304,GO:0098590,GO:0098827,GO:1901135,GO:1901360,GO:1901564,GO:1901605,GO:1901652,GO:1901653,GO:1901657,GO:1901698,GO:1901699,GO:1901700,GO:1901701,GO:1903311,GO:1903522,GO:1903779,GO:1904385,GO:1990776
HiC_scaffold_4	AUGUSTUS	intron	92585057	92609186	1.0	+	.	ID=g13697.t1.intron1;Parent=g13697.t1
HiC_scaffold_4	AUGUSTUS	exon	92609187	92609298	.	+	.	ID=g13697.t1.exon2;Parent=g13697.t1
HiC_scaffold_4	AUGUSTUS	CDS	92609187	92609298	1.0	+	0	ID=g13697.t1.CDS2;Parent=g13697.t1
HiC_scaffold_4	AUGUSTUS	intron	92609299	92611794	1.0	+	.	ID=g13697.t1.intron2;Parent=g13697.t1
HiC_scaffold_4	AUGUSTUS	exon	92611795	92611938	.	+	.	ID=g13697.t1.exon3;Parent=g13697.t1
HiC_scaffold_4	AUGUSTUS	CDS	92611795	92611938	1.0	+	2	ID=g13697.t1.CDS3;Parent=g13697.t1
HiC_scaffold_4	AUGUSTUS	intron	92611939	92612889	1.0	+	.	ID=g13697.t1.intron3;Parent=g13697.t1
HiC_scaffold_4	AUGUSTUS	exon	92612890	92612990	.	+	.	ID=g13697.t1.exon4;Parent=g13697.t1
HiC_scaffold_4	AUGUSTUS	CDS	92612890	92612990	1.0	+	2	ID=g13697.t1.CDS4;Parent=g13697.t1
HiC_scaffold_4	AUGUSTUS	intron	92612991	92613632	1.0	+	.	ID=g13697.t1.intron4;Parent=g13697.t1
HiC_scaffold_4	AUGUSTUS	exon	92613633	92613735	.	+	.	ID=g13697.t1.exon5;Parent=g13697.t1
HiC_scaffold_4	AUGUSTUS	CDS	92613633	92613735	1.0	+	0	ID=g13697.t1.CDS5;Parent=g13697.t1
HiC_scaffold_4	AUGUSTUS	intron	92613736	92614897	1.0	+	.	ID=g13697.t1.intron5;Parent=g13697.t1
HiC_scaffold_4	AUGUSTUS	exon	92614898	92614992	.	+	.	ID=g13697.t1.exon6;Parent=g13697.t1
HiC_scaffold_4	AUGUSTUS	CDS	92614898	92614992	1.0	+	2	ID=g13697.t1.CDS6;Parent=g13697.t1
HiC_scaffold_4	AUGUSTUS	intron	92614993	92615573	1.0	+	.	ID=g13697.t1.intron6;Parent=g13697.t1
HiC_scaffold_4	AUGUSTUS	exon	92615574	92615680	.	+	.	ID=g13697.t1.exon7;Parent=g13697.t1
HiC_scaffold_4	AUGUSTUS	CDS	92615574	92615680	1.0	+	0	ID=g13697.t1.CDS7;Parent=g13697.t1
HiC_scaffold_4	AUGUSTUS	intron	92615681	92616506	1.0	+	.	ID=g13697.t1.intron7;Parent=g13697.t1
HiC_scaffold_4	AUGUSTUS	exon	92616507	92616623	.	+	.	ID=g13697.t1.exon8;Parent=g13697.t1
HiC_scaffold_4	AUGUSTUS	CDS	92616507	92616623	1.0	+	1	ID=g13697.t1.CDS8;Parent=g13697.t1
HiC_scaffold_4	AUGUSTUS	intron	92616624	92616896	1.0	+	.	ID=g13697.t1.intron8;Parent=g13697.t1
HiC_scaffold_4	AUGUSTUS	exon	92616897	92616960	.	+	.	ID=g13697.t1.exon9;Parent=g13697.t1
HiC_scaffold_4	AUGUSTUS	CDS	92616897	92616960	1.0	+	1	ID=g13697.t1.CDS9;Parent=g13697.t1
HiC_scaffold_4	AUGUSTUS	intron	92616961	92617755	1.0	+	.	ID=g13697.t1.intron9;Parent=g13697.t1
HiC_scaffold_4	AUGUSTUS	exon	92617756	92617844	.	+	.	ID=g13697.t1.exon10;Parent=g13697.t1
HiC_scaffold_4	AUGUSTUS	CDS	92617756	92617844	1.0	+	0	ID=g13697.t1.CDS10;Parent=g13697.t1
HiC_scaffold_4	AUGUSTUS	intron	92617845	92618208	1.0	+	.	ID=g13697.t1.intron10;Parent=g13697.t1
HiC_scaffold_4	AUGUSTUS	exon	92618209	92618279	.	+	.	ID=g13697.t1.exon11;Parent=g13697.t1
HiC_scaffold_4	AUGUSTUS	CDS	92618209	92618279	1.0	+	1	ID=g13697.t1.CDS11;Parent=g13697.t1
HiC_scaffold_4	AUGUSTUS	intron	92618280	92618642	1.0	+	.	ID=g13697.t1.intron11;Parent=g13697.t1
HiC_scaffold_4	AUGUSTUS	exon	92618643	92618737	.	+	.	ID=g13697.t1.exon12;Parent=g13697.t1
HiC_scaffold_4	AUGUSTUS	CDS	92618643	92618737	1.0	+	2	ID=g13697.t1.CDS12;Parent=g13697.t1
HiC_scaffold_4	AUGUSTUS	intron	92618738	92618824	1.0	+	.	ID=g13697.t1.intron12;Parent=g13697.t1
HiC_scaffold_4	AUGUSTUS	exon	92618825	92618923	.	+	.	ID=g13697.t1.exon13;Parent=g13697.t1
HiC_scaffold_4	AUGUSTUS	CDS	92618825	92618923	1.0	+	0	ID=g13697.t1.CDS13;Parent=g13697.t1
HiC_scaffold_4	AUGUSTUS	intron	92618924	92619301	1.0	+	.	ID=g13697.t1.intron13;Parent=g13697.t1
HiC_scaffold_4	AUGUSTUS	exon	92619302	92619370	.	+	.	ID=g13697.t1.exon14;Parent=g13697.t1
HiC_scaffold_4	AUGUSTUS	CDS	92619302	92619370	1.0	+	0	ID=g13697.t1.CDS14;Parent=g13697.t1
HiC_scaffold_4	AUGUSTUS	intron	92619371	92619808	1.0	+	.	ID=g13697.t1.intron14;Parent=g13697.t1
HiC_scaffold_4	AUGUSTUS	exon	92619809	92619887	.	+	.	ID=g13697.t1.exon15;Parent=g13697.t1
HiC_scaffold_4	AUGUSTUS	CDS	92619809	92619887	1.0	+	0	ID=g13697.t1.CDS15;Parent=g13697.t1
HiC_scaffold_4	AUGUSTUS	intron	92619888	92620995	1.0	+	.	ID=g13697.t1.intron15;Parent=g13697.t1
HiC_scaffold_4	AUGUSTUS	exon	92620996	92621116	.	+	.	ID=g13697.t1.exon16;Parent=g13697.t1
HiC_scaffold_4	AUGUSTUS	CDS	92620996	92621116	1.0	+	2	ID=g13697.t1.CDS16;Parent=g13697.t1
HiC_scaffold_4	AUGUSTUS	intron	92621117	92621635	1.0	+	.	ID=g13697.t1.intron16;Parent=g13697.t1
HiC_scaffold_4	AUGUSTUS	exon	92621636	92621642	.	+	.	ID=g13697.t1.exon17;Parent=g13697.t1
HiC_scaffold_4	AUGUSTUS	CDS	92621636	92621642	1.0	+	1	ID=g13697.t1.CDS17;Parent=g13697.t1
HiC_scaffold_4	AUGUSTUS	stop_codon	92621640	92621642	.	+	0	ID=g13697.t1.stop1;Parent=g13697.t1
HiC_scaffold_4	AUGUSTUS	stop_codon	92660350	92660352	.	-	0	ID=g13698.t2.stop1;Parent=g13698.t2
HiC_scaffold_4	AUGUSTUS	exon	92660350	92660395	.	-	.	ID=g13698.t2.exon1;Parent=g13698.t2
HiC_scaffold_4	AUGUSTUS	CDS	92660350	92660395	0.74	-	1	ID=g13698.t2.CDS1;Parent=g13698.t2
HiC_scaffold_4	GeneMark.hmm3	gene	92660350	92669545	.	-	.	ID=g13698
HiC_scaffold_4	AUGUSTUS	mRNA	92660350	92669545	.	-	.	ID=g13698.t2;Parent=g13698;em_target=9707.XP_004407222.1;em_score=556.1;em_evalue=5.2e-170;em_tcov=.;em_OGs=KOG0490@1|root,KOG0490@2759|Eukaryota,38F14@33154|Opisthokonta,3BKAF@33208|Metazoa,3D1TE@33213|Bilateria,485T2@7711|Chordata,49078@7742|Vertebrata,3J4D1@40674|Mammalia,3EHHI@33554|Carnivora;em_COG_cat=K;em_desc=ALX homeobox 3;em_max_annot_lvl=33208|Metazoa;em_Preferred_name=ALX3;em_PFAMs=Homeobox;em_GOs=GO:0000981,GO:0001501,GO:0003674,GO:0003676,GO:0003677,GO:0003700,GO:0005488,GO:0005575,GO:0005622,GO:0005623,GO:0005634,GO:0006355,GO:0006357,GO:0007275,GO:0007389,GO:0008150,GO:0009653,GO:0009790,GO:0009792,GO:0009887,GO:0009889,GO:0010468,GO:0010556,GO:0010941,GO:0019219,GO:0019222,GO:0030326,GO:0031323,GO:0031326,GO:0032501,GO:0032502,GO:0035107,GO:0035108,GO:0035113,GO:0035115,GO:0035116,GO:0035136,GO:0035137,GO:0042981,GO:0043009,GO:0043067,GO:0043226,GO:0043227,GO:0043229,GO:0043231,GO:0044424,GO:0044464,GO:0048513,GO:0048562,GO:0048568,GO:0048598,GO:0048704,GO:0048705,GO:0048706,GO:0048731,GO:0048736,GO:0048856,GO:0050789,GO:0050794,GO:0051171,GO:0051252,GO:0060173,GO:0060255,GO:0065007,GO:0080090,GO:0097159,GO:0140110,GO:1901363,GO:1903506,GO:2000112,GO:2001141;em_KEGG_ko=ko:K09323;em_BRITE=ko00000,ko03000
HiC_scaffold_4	AUGUSTUS	intron	92660396	92660630	0.74	-	.	ID=g13698.t2.intron1;Parent=g13698.t2
HiC_scaffold_4	AUGUSTUS	exon	92660631	92660659	.	-	.	ID=g13698.t2.exon2;Parent=g13698.t2
HiC_scaffold_4	AUGUSTUS	CDS	92660631	92660659	0.74	-	0	ID=g13698.t2.CDS2;Parent=g13698.t2
HiC_scaffold_4	AUGUSTUS	intron	92660660	92661016	1.0	-	.	ID=g13698.t2.intron2;Parent=g13698.t2
HiC_scaffold_4	AUGUSTUS	exon	92661017	92661145	.	-	.	ID=g13698.t2.exon3;Parent=g13698.t2
HiC_scaffold_4	AUGUSTUS	CDS	92661017	92661145	1.0	-	0	ID=g13698.t2.CDS3;Parent=g13698.t2
HiC_scaffold_4	AUGUSTUS	intron	92661146	92663847	1.0	-	.	ID=g13698.t2.intron3;Parent=g13698.t2
HiC_scaffold_4	GeneMark.hmm3	stop_codon	92663593	92663595	.	-	0	ID=g13698.t1.stop1;Parent=g13698.t1
HiC_scaffold_4	GeneMark.hmm3	CDS	92663593	92664164	.	-	2	ID=g13698.t1.CDS1;Parent=g13698.t1
HiC_scaffold_4	GeneMark.hmm3	exon	92663593	92664164	.	-	2	ID=g13698.t1.exon1;Parent=g13698.t1
HiC_scaffold_4	GeneMark.hmm3	mRNA	92663593	92669545	.	-	.	ID=g13698.t1;Parent=g13698;em_target=9707.XP_004407222.1;em_score=415.9;em_evalue=3.1e-127;em_tcov=.;em_OGs=KOG0490@1|root,KOG0490@2759|Eukaryota,38F14@33154|Opisthokonta,3BKAF@33208|Metazoa,3D1TE@33213|Bilateria,485T2@7711|Chordata,49078@7742|Vertebrata,3J4D1@40674|Mammalia,3EHHI@33554|Carnivora;em_COG_cat=K;em_desc=ALX homeobox 3;em_max_annot_lvl=33208|Metazoa;em_Preferred_name=ALX3;em_PFAMs=Homeobox;em_GOs=GO:0000981,GO:0001501,GO:0003674,GO:0003676,GO:0003677,GO:0003700,GO:0005488,GO:0005575,GO:0005622,GO:0005623,GO:0005634,GO:0006355,GO:0006357,GO:0007275,GO:0007389,GO:0008150,GO:0009653,GO:0009790,GO:0009792,GO:0009887,GO:0009889,GO:0010468,GO:0010556,GO:0010941,GO:0019219,GO:0019222,GO:0030326,GO:0031323,GO:0031326,GO:0032501,GO:0032502,GO:0035107,GO:0035108,GO:0035113,GO:0035115,GO:0035116,GO:0035136,GO:0035137,GO:0042981,GO:0043009,GO:0043067,GO:0043226,GO:0043227,GO:0043229,GO:0043231,GO:0044424,GO:0044464,GO:0048513,GO:0048562,GO:0048568,GO:0048598,GO:0048704,GO:0048705,GO:0048706,GO:0048731,GO:0048736,GO:0048856,GO:0050789,GO:0050794,GO:0051171,GO:0051252,GO:0060173,GO:0060255,GO:0065007,GO:0080090,GO:0097159,GO:0140110,GO:1901363,GO:1903506,GO:2000112,GO:2001141;em_KEGG_ko=ko:K09323;em_BRITE=ko00000,ko03000
HiC_scaffold_4	AUGUSTUS	exon	92663848	92664164	.	-	.	ID=g13698.t2.exon4;Parent=g13698.t2
HiC_scaffold_4	AUGUSTUS	CDS	92663848	92664164	1.0	-	2	ID=g13698.t2.CDS4;Parent=g13698.t2
HiC_scaffold_4	GeneMark.hmm3	intron	92664165	92669268	.	-	1	ID=g13698.t1.intron1;Parent=g13698.t1
HiC_scaffold_4	AUGUSTUS	intron	92664165	92669268	1.0	-	.	ID=g13698.t2.intron4;Parent=g13698.t2
HiC_scaffold_4	GeneMark.hmm3	CDS	92669269	92669545	.	-	0	ID=g13698.t1.CDS2;Parent=g13698.t1
HiC_scaffold_4	GeneMark.hmm3	exon	92669269	92669545	.	-	0	ID=g13698.t1.exon2;Parent=g13698.t1
HiC_scaffold_4	AUGUSTUS	exon	92669269	92669545	.	-	.	ID=g13698.t2.exon5;Parent=g13698.t2
HiC_scaffold_4	AUGUSTUS	CDS	92669269	92669545	1.0	-	0	ID=g13698.t2.CDS5;Parent=g13698.t2
HiC_scaffold_4	GeneMark.hmm3	start_codon	92669543	92669545	.	-	0	ID=g13698.t1.start1;Parent=g13698.t1
HiC_scaffold_4	AUGUSTUS	start_codon	92669543	92669545	.	-	0	ID=g13698.t2.start1;Parent=g13698.t2
HiC_scaffold_4	AUGUSTUS	start_codon	92710482	92710484	.	+	0	ID=g13699.t1.start1;Parent=g13699.t1
HiC_scaffold_4	AUGUSTUS	gene	92710482	92711021	.	+	.	ID=g13699
HiC_scaffold_4	AUGUSTUS	exon	92710482	92711021	.	+	.	ID=g13699.t1.exon1;Parent=g13699.t1
HiC_scaffold_4	AUGUSTUS	mRNA	92710482	92711021	1.0	+	.	ID=g13699.t1;Parent=g13699;em_target=9612.ENSCAFP00000029296;em_score=324.0;em_evalue=6.4e-100;em_tcov=.;em_OGs=COG5272@1|root,KOG0001@2759|Eukaryota,3A2XP@33154|Opisthokonta,3BQS6@33208|Metazoa,3D7BR@33213|Bilateria,48E68@7711|Chordata,49BKQ@7742|Vertebrata,3JGPQ@40674|Mammalia,3EV83@33554|Carnivora;em_COG_cat=O;em_desc=Ubiquitin-like 4B;em_max_annot_lvl=33208|Metazoa;em_Preferred_name=UBL4B;em_PFAMs=ubiquitin;em_GOs=
HiC_scaffold_4	AUGUSTUS	CDS	92710482	92711021	1.0	+	0	ID=g13699.t1.CDS1;Parent=g13699.t1
HiC_scaffold_4	AUGUSTUS	stop_codon	92711019	92711021	.	+	0	ID=g13699.t1.stop1;Parent=g13699.t1
HiC_scaffold_4	AUGUSTUS	start_codon	92762487	92762489	.	+	0	ID=g13700.t1.start1;Parent=g13700.t1
HiC_scaffold_4	AUGUSTUS	exon	92762487	92762772	.	+	.	ID=g13700.t1.exon1;Parent=g13700.t1
HiC_scaffold_4	AUGUSTUS	CDS	92762487	92762772	1.0	+	0	ID=g13700.t1.CDS1;Parent=g13700.t1
HiC_scaffold_4	AUGUSTUS	gene	92762487	92790944	.	+	.	ID=g13700
HiC_scaffold_4	AUGUSTUS	mRNA	92762487	92790944	0.94	+	.	ID=g13700.t1;Parent=g13700;em_target=9668.ENSMPUP00000003771;em_score=1672.2;em_evalue=0.0;em_tcov=.;em_OGs=COG0733@1|root,KOG3659@2759|Eukaryota,38ERG@33154|Opisthokonta,3B954@33208|Metazoa,3CSZT@33213|Bilateria,481BC@7711|Chordata,4913B@7742|Vertebrata,3J9C0@40674|Mammalia,3EUDZ@33554|Carnivora;em_COG_cat=T;em_desc=Neutral amino acid transporter;em_max_annot_lvl=33208|Metazoa;em_Preferred_name=SLC6A17;em_KEGG_ko=ko:K05048;em_BRITE=ko00000,ko02000;em_KEGG_TC=2.A.22.6;em_PFAMs=SNF;em_GOs=GO:0003333,GO:0003674,GO:0005215,GO:0005342,GO:0005575,GO:0005622,GO:0005623,GO:0005737,GO:0005886,GO:0005887,GO:0006810,GO:0006811,GO:0006812,GO:0006820,GO:0006836,GO:0006865,GO:0007275,GO:0007399,GO:0007417,GO:0007420,GO:0008021,GO:0008150,GO:0008509,GO:0008514,GO:0012505,GO:0015075,GO:0015171,GO:0015318,GO:0015711,GO:0015803,GO:0015804,GO:0015807,GO:0015816,GO:0015820,GO:0015824,GO:0015849,GO:0015893,GO:0016020,GO:0016021,GO:0022857,GO:0030133,GO:0031224,GO:0031226,GO:0031410,GO:0031982,GO:0032328,GO:0032501,GO:0032502,GO:0034220,GO:0042221,GO:0042493,GO:0043226,GO:0043227,GO:0043229,GO:0044424,GO:0044425,GO:0044444,GO:0044456,GO:0044459,GO:0044464,GO:0045202,GO:0046942,GO:0046943,GO:0048513,GO:0048731,GO:0048856,GO:0050896,GO:0051179,GO:0051234,GO:0055085,GO:0060322,GO:0070382,GO:0071702,GO:0071705,GO:0071944,GO:0097458,GO:0097708,GO:0098656,GO:0098793,GO:0099503,GO:1903825,GO:1905039
HiC_scaffold_4	AUGUSTUS	intron	92762773	92767344	1.0	+	.	ID=g13700.t1.intron1;Parent=g13700.t1
HiC_scaffold_4	AUGUSTUS	exon	92767345	92767502	.	+	.	ID=g13700.t1.exon2;Parent=g13700.t1
HiC_scaffold_4	AUGUSTUS	CDS	92767345	92767502	1.0	+	2	ID=g13700.t1.CDS2;Parent=g13700.t1
HiC_scaffold_4	AUGUSTUS	intron	92767503	92768696	1.0	+	.	ID=g13700.t1.intron2;Parent=g13700.t1
HiC_scaffold_4	AUGUSTUS	exon	92768697	92768823	.	+	.	ID=g13700.t1.exon3;Parent=g13700.t1
HiC_scaffold_4	AUGUSTUS	CDS	92768697	92768823	0.96	+	0	ID=g13700.t1.CDS3;Parent=g13700.t1
HiC_scaffold_4	AUGUSTUS	intron	92768824	92769565	0.94	+	.	ID=g13700.t1.intron3;Parent=g13700.t1
HiC_scaffold_4	AUGUSTUS	exon	92769566	92769747	.	+	.	ID=g13700.t1.exon4;Parent=g13700.t1
HiC_scaffold_4	AUGUSTUS	CDS	92769566	92769747	0.94	+	2	ID=g13700.t1.CDS4;Parent=g13700.t1
HiC_scaffold_4	AUGUSTUS	intron	92769748	92771424	1.0	+	.	ID=g13700.t1.intron4;Parent=g13700.t1
HiC_scaffold_4	AUGUSTUS	exon	92771425	92771535	.	+	.	ID=g13700.t1.exon5;Parent=g13700.t1
HiC_scaffold_4	AUGUSTUS	CDS	92771425	92771535	1.0	+	0	ID=g13700.t1.CDS5;Parent=g13700.t1
HiC_scaffold_4	AUGUSTUS	intron	92771536	92785718	1.0	+	.	ID=g13700.t1.intron5;Parent=g13700.t1
HiC_scaffold_4	AUGUSTUS	exon	92785719	92785960	.	+	.	ID=g13700.t1.exon6;Parent=g13700.t1
HiC_scaffold_4	AUGUSTUS	CDS	92785719	92785960	1.0	+	0	ID=g13700.t1.CDS6;Parent=g13700.t1
HiC_scaffold_4	AUGUSTUS	intron	92785961	92786204	1.0	+	.	ID=g13700.t1.intron6;Parent=g13700.t1
HiC_scaffold_4	AUGUSTUS	exon	92786205	92786397	.	+	.	ID=g13700.t1.exon7;Parent=g13700.t1
HiC_scaffold_4	AUGUSTUS	CDS	92786205	92786397	1.0	+	1	ID=g13700.t1.CDS7;Parent=g13700.t1
HiC_scaffold_4	AUGUSTUS	intron	92786398	92787587	1.0	+	.	ID=g13700.t1.intron7;Parent=g13700.t1
HiC_scaffold_4	AUGUSTUS	exon	92787588	92787780	.	+	.	ID=g13700.t1.exon8;Parent=g13700.t1
HiC_scaffold_4	AUGUSTUS	CDS	92787588	92787780	1.0	+	0	ID=g13700.t1.CDS8;Parent=g13700.t1
HiC_scaffold_4	AUGUSTUS	intron	92787781	92788256	1.0	+	.	ID=g13700.t1.intron8;Parent=g13700.t1
HiC_scaffold_4	AUGUSTUS	exon	92788257	92788416	.	+	.	ID=g13700.t1.exon9;Parent=g13700.t1
HiC_scaffold_4	AUGUSTUS	CDS	92788257	92788416	1.0	+	2	ID=g13700.t1.CDS9;Parent=g13700.t1
HiC_scaffold_4	AUGUSTUS	intron	92788417	92789967	1.0	+	.	ID=g13700.t1.intron9;Parent=g13700.t1
HiC_scaffold_4	AUGUSTUS	exon	92789968	92790130	.	+	.	ID=g13700.t1.exon10;Parent=g13700.t1
HiC_scaffold_4	AUGUSTUS	CDS	92789968	92790130	1.0	+	1	ID=g13700.t1.CDS10;Parent=g13700.t1
HiC_scaffold_4	AUGUSTUS	intron	92790131	92790575	1.0	+	.	ID=g13700.t1.intron10;Parent=g13700.t1
HiC_scaffold_4	AUGUSTUS	exon	92790576	92790944	.	+	.	ID=g13700.t1.exon11;Parent=g13700.t1
HiC_scaffold_4	AUGUSTUS	CDS	92790576	92790944	1.0	+	0	ID=g13700.t1.CDS11;Parent=g13700.t1
HiC_scaffold_4	AUGUSTUS	stop_codon	92790942	92790944	.	+	0	ID=g13700.t1.stop1;Parent=g13700.t1
HiC_scaffold_4	AUGUSTUS	start_codon	92802813	92802815	.	+	0	ID=g13701.t1.start1;Parent=g13701.t1
HiC_scaffold_4	AUGUSTUS	gene	92802813	92803211	.	+	.	ID=g13701
HiC_scaffold_4	AUGUSTUS	exon	92802813	92803211	.	+	.	ID=g13701.t1.exon1;Parent=g13701.t1
HiC_scaffold_4	AUGUSTUS	mRNA	92802813	92803211	0.89	+	.	ID=g13701.t1;Parent=g13701
HiC_scaffold_4	AUGUSTUS	CDS	92802813	92803211	0.89	+	0	ID=g13701.t1.CDS1;Parent=g13701.t1
HiC_scaffold_4	AUGUSTUS	stop_codon	92803209	92803211	.	+	0	ID=g13701.t1.stop1;Parent=g13701.t1
HiC_scaffold_4	AUGUSTUS	start_codon	92803865	92803867	.	+	0	ID=g13702.t1.start1;Parent=g13702.t1
HiC_scaffold_4	AUGUSTUS	start_codon	92803865	92803867	.	+	0	ID=g13702.t3.start1;Parent=g13702.t3
HiC_scaffold_4	gmst	start_codon	92803865	92803867	199.734332	+	0	ID=g13702.t4.start1;Parent=g13702.t4
HiC_scaffold_4	gmst	start_codon	92803865	92803867	208.432247	+	0	ID=g13702.t2.start1;Parent=g13702.t2
HiC_scaffold_4	AUGUSTUS	exon	92803865	92804542	.	+	.	ID=g13702.t1.exon1;Parent=g13702.t1
HiC_scaffold_4	AUGUSTUS	exon	92803865	92804542	.	+	.	ID=g13702.t3.exon1;Parent=g13702.t3
HiC_scaffold_4	AUGUSTUS	CDS	92803865	92804542	1.0	+	0	ID=g13702.t1.CDS1;Parent=g13702.t1
HiC_scaffold_4	AUGUSTUS	CDS	92803865	92804542	1.0	+	0	ID=g13702.t3.CDS1;Parent=g13702.t3
HiC_scaffold_4	gmst	CDS	92803865	92804542	199.734332	+	0	ID=g13702.t4.CDS1;Parent=g13702.t4
HiC_scaffold_4	gmst	exon	92803865	92804542	199.734332	+	0	ID=g13702.t4.exon1;Parent=g13702.t4
HiC_scaffold_4	gmst	CDS	92803865	92804542	208.432247	+	0	ID=g13702.t2.CDS1;Parent=g13702.t2
HiC_scaffold_4	gmst	exon	92803865	92804542	208.432247	+	0	ID=g13702.t2.exon1;Parent=g13702.t2
HiC_scaffold_4	gmst	mRNA	92803865	92820602	.	+	.	ID=g13702.t2;Parent=g13702;em_target=34839.XP_005388971.1;em_score=1496.4;em_evalue=0.0;em_tcov=.;em_OGs=COG2126@1|root,KOG3713@2759|Eukaryota,38D0S@33154|Opisthokonta,3BAS8@33208|Metazoa,3CR98@33213|Bilateria,480DZ@7711|Chordata,490Q9@7742|Vertebrata,3J6ID@40674|Mammalia,35BJW@314146|Euarchontoglires,4Q7P0@9989|Rodentia;em_COG_cat=P;em_desc=Potassium voltage-gated channel subfamily C member 4 isoform X1;em_max_annot_lvl=33208|Metazoa;em_Preferred_name=KCNC4;em_KEGG_ko=ko:K04890;em_BRITE=ko00000,ko04040;em_KEGG_TC=1.A.1.2;em_PFAMs=BTB_2,Ion_trans,Potassium_chann;em_GOs=GO:0001505,GO:0003674,GO:0005215,GO:0005216,GO:0005244,GO:0005249,GO:0005261,GO:0005267,GO:0005575,GO:0005622,GO:0005623,GO:0005737,GO:0005783,GO:0005794,GO:0005886,GO:0005887,GO:0006810,GO:0006811,GO:0006812,GO:0006813,GO:0007154,GO:0007267,GO:0007268,GO:0007275,GO:0007399,GO:0007417,GO:0007420,GO:0008076,GO:0008150,GO:0008324,GO:0009986,GO:0009987,GO:0010646,GO:0010648,GO:0012505,GO:0015075,GO:0015077,GO:0015079,GO:0015267,GO:0015318,GO:0015672,GO:0016020,GO:0016021,GO:0022803,GO:0022832,GO:0022836,GO:0022838,GO:0022839,GO:0022843,GO:0022857,GO:0022890,GO:0023051,GO:0023052,GO:0023057,GO:0030001,GO:0030424,GO:0030425,GO:0030900,GO:0031224,GO:0031226,GO:0031594,GO:0031644,GO:0031645,GO:0032501,GO:0032502,GO:0032879,GO:0032991,GO:0033267,GO:0034220,GO:0034702,GO:0034703,GO:0034705,GO:0036477,GO:0042391,GO:0042995,GO:0043005,GO:0043025,GO:0043226,GO:0043227,GO:0043229,GO:0043231,GO:0043679,GO:0044057,GO:0044297,GO:0044306,GO:0044424,GO:0044425,GO:0044444,GO:0044456,GO:0044459,GO:0044463,GO:0044464,GO:0045202,GO:0045759,GO:0046873,GO:0046928,GO:0048513,GO:0048519,GO:0048523,GO:0048731,GO:0048856,GO:0050789,GO:0050794,GO:0050804,GO:0051046,GO:0051049,GO:0051179,GO:0051234,GO:0051239,GO:0051241,GO:0051588,GO:0051930,GO:0051931,GO:0051969,GO:0051970,GO:0055085,GO:0060322,GO:0060341,GO:0065007,GO:0065008,GO:0071804,GO:0071805,GO:0071944,GO:0097447,GO:0097458,GO:0098655,GO:0098660,GO:0098662,GO:0098793,GO:0098794,GO:0098796,GO:0098797,GO:0098900,GO:0098908,GO:0098916,GO:0099177,GO:0099536,GO:0099537,GO:0120025,GO:0120038,GO:0150034,GO:1902495,GO:1903530,GO:1904057,GO:1904456,GO:1990351
HiC_scaffold_4	AUGUSTUS	mRNA	92803865	92824152	1.0	+	.	ID=g13702.t3;Parent=g13702;em_target=9668.ENSMPUP00000003784;em_score=1462.2;em_evalue=0.0;em_tcov=.;em_OGs=COG2126@1|root,KOG3713@2759|Eukaryota,38D0S@33154|Opisthokonta,3BAS8@33208|Metazoa,3CR98@33213|Bilateria,480DZ@7711|Chordata,490Q9@7742|Vertebrata,3J6ID@40674|Mammalia,3EGEF@33554|Carnivora;em_COG_cat=P;em_desc=Potassium voltage-gated channel;em_max_annot_lvl=33208|Metazoa;em_Preferred_name=KCNC4;em_KEGG_ko=ko:K04890;em_BRITE=ko00000,ko04040;em_KEGG_TC=1.A.1.2;em_PFAMs=BTB_2,Ion_trans,Potassium_chann;em_GOs=GO:0001505,GO:0003674,GO:0005215,GO:0005216,GO:0005244,GO:0005249,GO:0005261,GO:0005267,GO:0005575,GO:0005622,GO:0005623,GO:0005737,GO:0005783,GO:0005794,GO:0005886,GO:0005887,GO:0006810,GO:0006811,GO:0006812,GO:0006813,GO:0007154,GO:0007267,GO:0007268,GO:0007275,GO:0007399,GO:0007417,GO:0007420,GO:0008076,GO:0008150,GO:0008324,GO:0009986,GO:0009987,GO:0010646,GO:0010648,GO:0012505,GO:0015075,GO:0015077,GO:0015079,GO:0015267,GO:0015318,GO:0015672,GO:0016020,GO:0016021,GO:0022803,GO:0022832,GO:0022836,GO:0022838,GO:0022839,GO:0022843,GO:0022857,GO:0022890,GO:0023051,GO:0023052,GO:0023057,GO:0030001,GO:0030424,GO:0030425,GO:0030900,GO:0031224,GO:0031226,GO:0031594,GO:0031644,GO:0031645,GO:0032501,GO:0032502,GO:0032879,GO:0032991,GO:0033267,GO:0034220,GO:0034702,GO:0034703,GO:0034705,GO:0036477,GO:0042391,GO:0042995,GO:0043005,GO:0043025,GO:0043226,GO:0043227,GO:0043229,GO:0043231,GO:0043679,GO:0044057,GO:0044297,GO:0044306,GO:0044424,GO:0044425,GO:0044444,GO:0044456,GO:0044459,GO:0044463,GO:0044464,GO:0045202,GO:0045759,GO:0046873,GO:0046928,GO:0048513,GO:0048519,GO:0048523,GO:0048731,GO:0048856,GO:0050789,GO:0050794,GO:0050804,GO:0051046,GO:0051049,GO:0051179,GO:0051234,GO:0051239,GO:0051241,GO:0051588,GO:0051930,GO:0051931,GO:0051969,GO:0051970,GO:0055085,GO:0060322,GO:0060341,GO:0065007,GO:0065008,GO:0071804,GO:0071805,GO:0071944,GO:0097447,GO:0097458,GO:0098655,GO:0098660,GO:0098662,GO:0098793,GO:0098794,GO:0098796,GO:0098797,GO:0098900,GO:0098908,GO:0098916,GO:0099177,GO:0099536,GO:0099537,GO:0120025,GO:0120038,GO:0150034,GO:1902495,GO:1903530,GO:1904057,GO:1904456,GO:1990351
HiC_scaffold_4	AUGUSTUS	mRNA	92803865	92837477	0.93	+	.	ID=g13702.t1;Parent=g13702;em_target=9668.ENSMPUP00000003784;em_score=1420.5;em_evalue=0.0;em_tcov=.;em_OGs=COG2126@1|root,KOG3713@2759|Eukaryota,38D0S@33154|Opisthokonta,3BAS8@33208|Metazoa,3CR98@33213|Bilateria,480DZ@7711|Chordata,490Q9@7742|Vertebrata,3J6ID@40674|Mammalia,3EGEF@33554|Carnivora;em_COG_cat=P;em_desc=Potassium voltage-gated channel;em_max_annot_lvl=33208|Metazoa;em_Preferred_name=KCNC4;em_KEGG_ko=ko:K04890;em_BRITE=ko00000,ko04040;em_KEGG_TC=1.A.1.2;em_PFAMs=BTB_2,Ion_trans,Potassium_chann;em_GOs=GO:0001505,GO:0003674,GO:0005215,GO:0005216,GO:0005244,GO:0005249,GO:0005261,GO:0005267,GO:0005575,GO:0005622,GO:0005623,GO:0005737,GO:0005783,GO:0005794,GO:0005886,GO:0005887,GO:0006810,GO:0006811,GO:0006812,GO:0006813,GO:0007154,GO:0007267,GO:0007268,GO:0007275,GO:0007399,GO:0007417,GO:0007420,GO:0008076,GO:0008150,GO:0008324,GO:0009986,GO:0009987,GO:0010646,GO:0010648,GO:0012505,GO:0015075,GO:0015077,GO:0015079,GO:0015267,GO:0015318,GO:0015672,GO:0016020,GO:0016021,GO:0022803,GO:0022832,GO:0022836,GO:0022838,GO:0022839,GO:0022843,GO:0022857,GO:0022890,GO:0023051,GO:0023052,GO:0023057,GO:0030001,GO:0030424,GO:0030425,GO:0030900,GO:0031224,GO:0031226,GO:0031594,GO:0031644,GO:0031645,GO:0032501,GO:0032502,GO:0032879,GO:0032991,GO:0033267,GO:0034220,GO:0034702,GO:0034703,GO:0034705,GO:0036477,GO:0042391,GO:0042995,GO:0043005,GO:0043025,GO:0043226,GO:0043227,GO:0043229,GO:0043231,GO:0043679,GO:0044057,GO:0044297,GO:0044306,GO:0044424,GO:0044425,GO:0044444,GO:0044456,GO:0044459,GO:0044463,GO:0044464,GO:0045202,GO:0045759,GO:0046873,GO:0046928,GO:0048513,GO:0048519,GO:0048523,GO:0048731,GO:0048856,GO:0050789,GO:0050794,GO:0050804,GO:0051046,GO:0051049,GO:0051179,GO:0051234,GO:0051239,GO:0051241,GO:0051588,GO:0051930,GO:0051931,GO:0051969,GO:0051970,GO:0055085,GO:0060322,GO:0060341,GO:0065007,GO:0065008,GO:0071804,GO:0071805,GO:0071944,GO:0097447,GO:0097458,GO:0098655,GO:0098660,GO:0098662,GO:0098793,GO:0098794,GO:0098796,GO:0098797,GO:0098900,GO:0098908,GO:0098916,GO:0099177,GO:0099536,GO:0099537,GO:0120025,GO:0120038,GO:0150034,GO:1902495,GO:1903530,GO:1904057,GO:1904456,GO:1990351
HiC_scaffold_4	AUGUSTUS	gene	92803865	92844696	.	+	.	ID=g13702
HiC_scaffold_4	gmst	mRNA	92803865	92844696	.	+	.	ID=g13702.t4;Parent=g13702;em_target=9668.ENSMPUP00000003784;em_score=1420.6;em_evalue=0.0;em_tcov=.;em_OGs=COG2126@1|root,KOG3713@2759|Eukaryota,38D0S@33154|Opisthokonta,3BAS8@33208|Metazoa,3CR98@33213|Bilateria,480DZ@7711|Chordata,490Q9@7742|Vertebrata,3J6ID@40674|Mammalia,3EGEF@33554|Carnivora;em_COG_cat=P;em_desc=Potassium voltage-gated channel;em_max_annot_lvl=33208|Metazoa;em_Preferred_name=KCNC4;em_KEGG_ko=ko:K04890;em_BRITE=ko00000,ko04040;em_KEGG_TC=1.A.1.2;em_PFAMs=BTB_2,Ion_trans,Potassium_chann;em_GOs=GO:0001505,GO:0003674,GO:0005215,GO:0005216,GO:0005244,GO:0005249,GO:0005261,GO:0005267,GO:0005575,GO:0005622,GO:0005623,GO:0005737,GO:0005783,GO:0005794,GO:0005886,GO:0005887,GO:0006810,GO:0006811,GO:0006812,GO:0006813,GO:0007154,GO:0007267,GO:0007268,GO:0007275,GO:0007399,GO:0007417,GO:0007420,GO:0008076,GO:0008150,GO:0008324,GO:0009986,GO:0009987,GO:0010646,GO:0010648,GO:0012505,GO:0015075,GO:0015077,GO:0015079,GO:0015267,GO:0015318,GO:0015672,GO:0016020,GO:0016021,GO:0022803,GO:0022832,GO:0022836,GO:0022838,GO:0022839,GO:0022843,GO:0022857,GO:0022890,GO:0023051,GO:0023052,GO:0023057,GO:0030001,GO:0030424,GO:0030425,GO:0030900,GO:0031224,GO:0031226,GO:0031594,GO:0031644,GO:0031645,GO:0032501,GO:0032502,GO:0032879,GO:0032991,GO:0033267,GO:0034220,GO:0034702,GO:0034703,GO:0034705,GO:0036477,GO:0042391,GO:0042995,GO:0043005,GO:0043025,GO:0043226,GO:0043227,GO:0043229,GO:0043231,GO:0043679,GO:0044057,GO:0044297,GO:0044306,GO:0044424,GO:0044425,GO:0044444,GO:0044456,GO:0044459,GO:0044463,GO:0044464,GO:0045202,GO:0045759,GO:0046873,GO:0046928,GO:0048513,GO:0048519,GO:0048523,GO:0048731,GO:0048856,GO:0050789,GO:0050794,GO:0050804,GO:0051046,GO:0051049,GO:0051179,GO:0051234,GO:0051239,GO:0051241,GO:0051588,GO:0051930,GO:0051931,GO:0051969,GO:0051970,GO:0055085,GO:0060322,GO:0060341,GO:0065007,GO:0065008,GO:0071804,GO:0071805,GO:0071944,GO:0097447,GO:0097458,GO:0098655,GO:0098660,GO:0098662,GO:0098793,GO:0098794,GO:0098796,GO:0098797,GO:0098900,GO:0098908,GO:0098916,GO:0099177,GO:0099536,GO:0099537,GO:0120025,GO:0120038,GO:0150034,GO:1902495,GO:1903530,GO:1904057,GO:1904456,GO:1990351
HiC_scaffold_4	AUGUSTUS	intron	92804543	92815054	1.0	+	.	ID=g13702.t1.intron1;Parent=g13702.t1
HiC_scaffold_4	AUGUSTUS	intron	92804543	92815054	1.0	+	.	ID=g13702.t3.intron1;Parent=g13702.t3
HiC_scaffold_4	gmst	intron	92804543	92815054	199.734332	+	0	ID=g13702.t4.intron1;Parent=g13702.t4
HiC_scaffold_4	gmst	intron	92804543	92815054	208.432247	+	0	ID=g13702.t2.intron1;Parent=g13702.t2
HiC_scaffold_4	AUGUSTUS	exon	92815055	92815991	.	+	.	ID=g13702.t1.exon2;Parent=g13702.t1
HiC_scaffold_4	AUGUSTUS	exon	92815055	92815991	.	+	.	ID=g13702.t3.exon2;Parent=g13702.t3
HiC_scaffold_4	AUGUSTUS	CDS	92815055	92815991	1.0	+	0	ID=g13702.t1.CDS2;Parent=g13702.t1
HiC_scaffold_4	AUGUSTUS	CDS	92815055	92815991	1.0	+	0	ID=g13702.t3.CDS2;Parent=g13702.t3
HiC_scaffold_4	gmst	CDS	92815055	92815991	199.734332	+	0	ID=g13702.t4.CDS2;Parent=g13702.t4
HiC_scaffold_4	gmst	exon	92815055	92815991	199.734332	+	0	ID=g13702.t4.exon2;Parent=g13702.t4
HiC_scaffold_4	gmst	CDS	92815055	92815991	208.432247	+	0	ID=g13702.t2.CDS2;Parent=g13702.t2
HiC_scaffold_4	gmst	exon	92815055	92815991	208.432247	+	0	ID=g13702.t2.exon2;Parent=g13702.t2
HiC_scaffold_4	AUGUSTUS	intron	92815992	92817990	1.0	+	.	ID=g13702.t1.intron2;Parent=g13702.t1
HiC_scaffold_4	AUGUSTUS	intron	92815992	92817990	1.0	+	.	ID=g13702.t3.intron2;Parent=g13702.t3
HiC_scaffold_4	gmst	intron	92815992	92817990	199.734332	+	0	ID=g13702.t4.intron2;Parent=g13702.t4
HiC_scaffold_4	gmst	intron	92815992	92817990	208.432247	+	0	ID=g13702.t2.intron2;Parent=g13702.t2
HiC_scaffold_4	AUGUSTUS	exon	92817991	92818194	.	+	.	ID=g13702.t1.exon3;Parent=g13702.t1
HiC_scaffold_4	AUGUSTUS	exon	92817991	92818194	.	+	.	ID=g13702.t3.exon3;Parent=g13702.t3
HiC_scaffold_4	AUGUSTUS	CDS	92817991	92818194	1.0	+	2	ID=g13702.t1.CDS3;Parent=g13702.t1
HiC_scaffold_4	AUGUSTUS	CDS	92817991	92818194	1.0	+	2	ID=g13702.t3.CDS3;Parent=g13702.t3
HiC_scaffold_4	gmst	CDS	92817991	92818194	199.734332	+	2	ID=g13702.t4.CDS3;Parent=g13702.t4
HiC_scaffold_4	gmst	exon	92817991	92818194	199.734332	+	2	ID=g13702.t4.exon3;Parent=g13702.t4
HiC_scaffold_4	gmst	CDS	92817991	92818194	208.432247	+	2	ID=g13702.t2.CDS3;Parent=g13702.t2
HiC_scaffold_4	gmst	exon	92817991	92818194	208.432247	+	2	ID=g13702.t2.exon3;Parent=g13702.t2
HiC_scaffold_4	gmst	intron	92818195	92820432	208.432247	+	0	ID=g13702.t2.intron3;Parent=g13702.t2
HiC_scaffold_4	AUGUSTUS	intron	92818195	92824090	1.0	+	.	ID=g13702.t3.intron3;Parent=g13702.t3
HiC_scaffold_4	AUGUSTUS	intron	92818195	92837451	0.93	+	.	ID=g13702.t1.intron3;Parent=g13702.t1
HiC_scaffold_4	gmst	intron	92818195	92844604	199.734332	+	0	ID=g13702.t4.intron3;Parent=g13702.t4
HiC_scaffold_4	gmst	CDS	92820433	92820602	208.432247	+	2	ID=g13702.t2.CDS4;Parent=g13702.t2
HiC_scaffold_4	gmst	exon	92820433	92820602	208.432247	+	2	ID=g13702.t2.exon4;Parent=g13702.t2
HiC_scaffold_4	gmst	stop_codon	92820600	92820602	208.432247	+	0	ID=g13702.t2.stop1;Parent=g13702.t2
HiC_scaffold_4	AUGUSTUS	exon	92824091	92824152	.	+	.	ID=g13702.t3.exon4;Parent=g13702.t3
HiC_scaffold_4	AUGUSTUS	CDS	92824091	92824152	1.0	+	2	ID=g13702.t3.CDS4;Parent=g13702.t3
HiC_scaffold_4	AUGUSTUS	stop_codon	92824150	92824152	.	+	0	ID=g13702.t3.stop1;Parent=g13702.t3
HiC_scaffold_4	AUGUSTUS	exon	92837452	92837477	.	+	.	ID=g13702.t1.exon4;Parent=g13702.t1
HiC_scaffold_4	AUGUSTUS	CDS	92837452	92837477	0.93	+	2	ID=g13702.t1.CDS4;Parent=g13702.t1
HiC_scaffold_4	AUGUSTUS	stop_codon	92837475	92837477	.	+	0	ID=g13702.t1.stop1;Parent=g13702.t1
HiC_scaffold_4	gmst	CDS	92844605	92844696	199.734332	+	2	ID=g13702.t4.CDS4;Parent=g13702.t4
HiC_scaffold_4	gmst	exon	92844605	92844696	199.734332	+	2	ID=g13702.t4.exon4;Parent=g13702.t4
HiC_scaffold_4	gmst	stop_codon	92844694	92844696	199.734332	+	0	ID=g13702.t4.stop1;Parent=g13702.t4
HiC_scaffold_4	AUGUSTUS	start_codon	92910560	92910562	.	+	0	ID=g13703.t1.start1;Parent=g13703.t1
HiC_scaffold_4	gmst	start_codon	92910560	92910562	280.108184	+	0	ID=g13703.t2.start1;Parent=g13703.t2
HiC_scaffold_4	AUGUSTUS	exon	92910560	92913425	.	+	.	ID=g13703.t1.exon1;Parent=g13703.t1
HiC_scaffold_4	AUGUSTUS	CDS	92910560	92913425	1.0	+	0	ID=g13703.t1.CDS1;Parent=g13703.t1
HiC_scaffold_4	gmst	mRNA	92910560	92913436	.	+	.	ID=g13703.t2;Parent=g13703;em_target=9668.ENSMPUP00000003791;em_score=2123.6;em_evalue=0.0;em_tcov=.;em_OGs=KOG0112@1|root,KOG0112@2759|Eukaryota,38FHR@33154|Opisthokonta,3BAEK@33208|Metazoa,3CSSH@33213|Bilateria,48A8F@7711|Chordata,48XA8@7742|Vertebrata,3J463@40674|Mammalia,3EHQJ@33554|Carnivora;em_COG_cat=A;em_desc=RNA binding motif protein 15;em_max_annot_lvl=33208|Metazoa;em_Preferred_name=RBM15;em_KEGG_ko=ko:K13190;em_BRITE=ko00000,ko03041;em_PFAMs=RRM_1,SPOC;em_GOs=GO:0000003,GO:0000122,GO:0000375,GO:0000377,GO:0000381,GO:0000398,GO:0001510,GO:0001525,GO:0001568,GO:0001569,GO:0001654,GO:0001763,GO:0001890,GO:0001944,GO:0002009,GO:0002376,GO:0002520,GO:0002682,GO:0002683,GO:0003002,GO:0003006,GO:0003007,GO:0003205,GO:0003206,GO:0003231,GO:0003279,GO:0003281,GO:0003674,GO:0003676,GO:0003723,GO:0003729,GO:0005488,GO:0005575,GO:0005622,GO:0005623,GO:0005634,GO:0005654,GO:0006139,GO:0006355,GO:0006357,GO:0006396,GO:0006397,GO:0006725,GO:0006807,GO:0007154,GO:0007165,GO:0007166,GO:0007219,GO:0007221,GO:0007275,GO:0007389,GO:0007423,GO:0007444,GO:0007447,GO:0007507,GO:0007549,GO:0008150,GO:0008152,GO:0008380,GO:0009048,GO:0009451,GO:0009653,GO:0009887,GO:0009888,GO:0009889,GO:0009890,GO:0009891,GO:0009892,GO:0009893,GO:0009966,GO:0009967,GO:0009987,GO:0010033,GO:0010467,GO:0010468,GO:0010556,GO:0010557,GO:0010558,GO:0010604,GO:0010605,GO:0010628,GO:0010629,GO:0010646,GO:0010647,GO:0016070,GO:0016071,GO:0016556,GO:0016604,GO:0016607,GO:0019219,GO:0019221,GO:0019222,GO:0022414,GO:0023051,GO:0023052,GO:0023056,GO:0030111,GO:0030177,GO:0031323,GO:0031324,GO:0031325,GO:0031326,GO:0031327,GO:0031328,GO:0031974,GO:0031981,GO:0032259,GO:0032501,GO:0032502,GO:0032991,GO:0034097,GO:0034641,GO:0034708,GO:0035220,GO:0035222,GO:0035239,GO:0035295,GO:0036396,GO:0038163,GO:0040029,GO:0042221,GO:0043170,GO:0043226,GO:0043227,GO:0043229,GO:0043231,GO:0043233,GO:0043412,GO:0043414,GO:0043484,GO:0044237,GO:0044238,GO:0044260,GO:0044422,GO:0044424,GO:0044428,GO:0044446,GO:0044451,GO:0044464,GO:0045293,GO:0045595,GO:0045596,GO:0045637,GO:0045638,GO:0045652,GO:0045892,GO:0045893,GO:0045934,GO:0045935,GO:0045944,GO:0046483,GO:0048024,GO:0048513,GO:0048514,GO:0048518,GO:0048519,GO:0048522,GO:0048523,GO:0048534,GO:0048536,GO:0048583,GO:0048584,GO:0048608,GO:0048646,GO:0048729,GO:0048731,GO:0048749,GO:0048754,GO:0048856,GO:0050684,GO:0050789,GO:0050793,GO:0050794,GO:0050896,GO:0051093,GO:0051171,GO:0051172,GO:0051173,GO:0051239,GO:0051241,GO:0051252,GO:0051253,GO:0051254,GO:0051716,GO:0060255,GO:0060411,GO:0060412,GO:0060429,GO:0060562,GO:0060674,GO:0060828,GO:0061138,GO:0061458,GO:0065007,GO:0070013,GO:0070098,GO:0070887,GO:0071310,GO:0071345,GO:0071704,GO:0072358,GO:0072359,GO:0080009,GO:0080090,GO:0090263,GO:0090304,GO:0097159,GO:1901360,GO:1901363,GO:1902494,GO:1902679,GO:1902680,GO:1903311,GO:1903506,GO:1903507,GO:1903508,GO:1903706,GO:1903707,GO:1990234,GO:2000026,GO:2000112,GO:2000113,GO:2000736,GO:2000737,GO:2001141
HiC_scaffold_4	gmst	CDS	92910560	92913436	280.108184	+	0	ID=g13703.t2.CDS1;Parent=g13703.t2
HiC_scaffold_4	gmst	exon	92910560	92913436	280.108184	+	0	ID=g13703.t2.exon1;Parent=g13703.t2
HiC_scaffold_4	AUGUSTUS	gene	92910560	92917536	.	+	.	ID=g13703
HiC_scaffold_4	AUGUSTUS	mRNA	92910560	92917536	1.0	+	.	ID=g13703.t1;Parent=g13703;em_target=9668.ENSMPUP00000003791;em_score=2161.5;em_evalue=0.0;em_tcov=.;em_OGs=KOG0112@1|root,KOG0112@2759|Eukaryota,38FHR@33154|Opisthokonta,3BAEK@33208|Metazoa,3CSSH@33213|Bilateria,48A8F@7711|Chordata,48XA8@7742|Vertebrata,3J463@40674|Mammalia,3EHQJ@33554|Carnivora;em_COG_cat=A;em_desc=RNA binding motif protein 15;em_max_annot_lvl=33208|Metazoa;em_Preferred_name=RBM15;em_KEGG_ko=ko:K13190;em_BRITE=ko00000,ko03041;em_PFAMs=RRM_1,SPOC;em_GOs=GO:0000003,GO:0000122,GO:0000375,GO:0000377,GO:0000381,GO:0000398,GO:0001510,GO:0001525,GO:0001568,GO:0001569,GO:0001654,GO:0001763,GO:0001890,GO:0001944,GO:0002009,GO:0002376,GO:0002520,GO:0002682,GO:0002683,GO:0003002,GO:0003006,GO:0003007,GO:0003205,GO:0003206,GO:0003231,GO:0003279,GO:0003281,GO:0003674,GO:0003676,GO:0003723,GO:0003729,GO:0005488,GO:0005575,GO:0005622,GO:0005623,GO:0005634,GO:0005654,GO:0006139,GO:0006355,GO:0006357,GO:0006396,GO:0006397,GO:0006725,GO:0006807,GO:0007154,GO:0007165,GO:0007166,GO:0007219,GO:0007221,GO:0007275,GO:0007389,GO:0007423,GO:0007444,GO:0007447,GO:0007507,GO:0007549,GO:0008150,GO:0008152,GO:0008380,GO:0009048,GO:0009451,GO:0009653,GO:0009887,GO:0009888,GO:0009889,GO:0009890,GO:0009891,GO:0009892,GO:0009893,GO:0009966,GO:0009967,GO:0009987,GO:0010033,GO:0010467,GO:0010468,GO:0010556,GO:0010557,GO:0010558,GO:0010604,GO:0010605,GO:0010628,GO:0010629,GO:0010646,GO:0010647,GO:0016070,GO:0016071,GO:0016556,GO:0016604,GO:0016607,GO:0019219,GO:0019221,GO:0019222,GO:0022414,GO:0023051,GO:0023052,GO:0023056,GO:0030111,GO:0030177,GO:0031323,GO:0031324,GO:0031325,GO:0031326,GO:0031327,GO:0031328,GO:0031974,GO:0031981,GO:0032259,GO:0032501,GO:0032502,GO:0032991,GO:0034097,GO:0034641,GO:0034708,GO:0035220,GO:0035222,GO:0035239,GO:0035295,GO:0036396,GO:0038163,GO:0040029,GO:0042221,GO:0043170,GO:0043226,GO:0043227,GO:0043229,GO:0043231,GO:0043233,GO:0043412,GO:0043414,GO:0043484,GO:0044237,GO:0044238,GO:0044260,GO:0044422,GO:0044424,GO:0044428,GO:0044446,GO:0044451,GO:0044464,GO:0045293,GO:0045595,GO:0045596,GO:0045637,GO:0045638,GO:0045652,GO:0045892,GO:0045893,GO:0045934,GO:0045935,GO:0045944,GO:0046483,GO:0048024,GO:0048513,GO:0048514,GO:0048518,GO:0048519,GO:0048522,GO:0048523,GO:0048534,GO:0048536,GO:0048583,GO:0048584,GO:0048608,GO:0048646,GO:0048729,GO:0048731,GO:0048749,GO:0048754,GO:0048856,GO:0050684,GO:0050789,GO:0050793,GO:0050794,GO:0050896,GO:0051093,GO:0051171,GO:0051172,GO:0051173,GO:0051239,GO:0051241,GO:0051252,GO:0051253,GO:0051254,GO:0051716,GO:0060255,GO:0060411,GO:0060412,GO:0060429,GO:0060562,GO:0060674,GO:0060828,GO:0061138,GO:0061458,GO:0065007,GO:0070013,GO:0070098,GO:0070887,GO:0071310,GO:0071345,GO:0071704,GO:0072358,GO:0072359,GO:0080009,GO:0080090,GO:0090263,GO:0090304,GO:0097159,GO:1901360,GO:1901363,GO:1902494,GO:1902679,GO:1902680,GO:1903311,GO:1903506,GO:1903507,GO:1903508,GO:1903706,GO:1903707,GO:1990234,GO:2000026,GO:2000112,GO:2000113,GO:2000736,GO:2000737,GO:2001141
HiC_scaffold_4	AUGUSTUS	intron	92913426	92917489	1.0	+	.	ID=g13703.t1.intron1;Parent=g13703.t1
HiC_scaffold_4	gmst	stop_codon	92913434	92913436	280.108184	+	0	ID=g13703.t2.stop1;Parent=g13703.t2
HiC_scaffold_4	AUGUSTUS	exon	92917490	92917536	.	+	.	ID=g13703.t1.exon2;Parent=g13703.t1
HiC_scaffold_4	AUGUSTUS	CDS	92917490	92917536	1.0	+	2	ID=g13703.t1.CDS2;Parent=g13703.t1
HiC_scaffold_4	AUGUSTUS	stop_codon	92917534	92917536	.	+	0	ID=g13703.t1.stop1;Parent=g13703.t1
HiC_scaffold_4	AUGUSTUS	stop_codon	92930267	92930269	.	-	0	ID=g13704.t4.stop1;Parent=g13704.t4
HiC_scaffold_4	AUGUSTUS	stop_codon	92930267	92930269	.	-	0	ID=g13704.t5.stop1;Parent=g13704.t5
HiC_scaffold_4	gmst	stop_codon	92930267	92930269	77.564373	-	0	ID=g13704.t2.stop1;Parent=g13704.t2
HiC_scaffold_4	AUGUSTUS	exon	92930267	92930391	.	-	.	ID=g13704.t4.exon1;Parent=g13704.t4
HiC_scaffold_4	AUGUSTUS	exon	92930267	92930391	.	-	.	ID=g13704.t5.exon1;Parent=g13704.t5
HiC_scaffold_4	AUGUSTUS	CDS	92930267	92930391	1.0	-	2	ID=g13704.t4.CDS1;Parent=g13704.t4
HiC_scaffold_4	AUGUSTUS	CDS	92930267	92930391	1.0	-	2	ID=g13704.t5.CDS1;Parent=g13704.t5
HiC_scaffold_4	gmst	CDS	92930267	92930391	77.564373	-	2	ID=g13704.t2.CDS1;Parent=g13704.t2
HiC_scaffold_4	gmst	exon	92930267	92930391	77.564373	-	2	ID=g13704.t2.exon1;Parent=g13704.t2
HiC_scaffold_4	gmst	mRNA	92930267	92955863	.	-	.	ID=g13704.t2;Parent=g13704;em_target=9707.XP_004407216.1;em_score=946.9;em_evalue=6.4e-288;em_tcov=.;em_OGs=KOG2504@1|root,KOG2504@2759|Eukaryota,38D7W@33154|Opisthokonta,3BAF9@33208|Metazoa,3D0PE@33213|Bilateria,485DY@7711|Chordata,495GI@7742|Vertebrata,3J5K4@40674|Mammalia,3EGZU@33554|Carnivora;em_COG_cat=G;em_desc=Solute carrier family 16, member 4;em_max_annot_lvl=33208|Metazoa;em_Preferred_name=SLC16A4;em_KEGG_ko=ko:K08181;em_BRITE=ko00000,ko02000;em_KEGG_TC=2.A.1.13;em_PFAMs=MFS_1;em_GOs=GO:0003674,GO:0005215,GO:0005342,GO:0005575,GO:0005623,GO:0005886,GO:0005887,GO:0006810,GO:0006811,GO:0006820,GO:0008028,GO:0008150,GO:0008509,GO:0008514,GO:0015075,GO:0015318,GO:0015711,GO:0015718,GO:0015849,GO:0016020,GO:0016021,GO:0022857,GO:0031224,GO:0031226,GO:0034220,GO:0044425,GO:0044459,GO:0044464,GO:0046942,GO:0046943,GO:0051179,GO:0051234,GO:0055085,GO:0071702,GO:0071944,GO:0098656,GO:1903825,GO:1905039
HiC_scaffold_4	gmst	gene	92930267	92962473	.	-	.	ID=g13704
HiC_scaffold_4	AUGUSTUS	mRNA	92930267	92962473	.	-	.	ID=g13704.t4;Parent=g13704;em_target=9707.XP_004407216.1;em_score=946.8;em_evalue=7.7e-288;em_tcov=.;em_OGs=KOG2504@1|root,KOG2504@2759|Eukaryota,38D7W@33154|Opisthokonta,3BAF9@33208|Metazoa,3D0PE@33213|Bilateria,485DY@7711|Chordata,495GI@7742|Vertebrata,3J5K4@40674|Mammalia,3EGZU@33554|Carnivora;em_COG_cat=G;em_desc=Solute carrier family 16, member 4;em_max_annot_lvl=33208|Metazoa;em_Preferred_name=SLC16A4;em_KEGG_ko=ko:K08181;em_BRITE=ko00000,ko02000;em_KEGG_TC=2.A.1.13;em_PFAMs=MFS_1;em_GOs=GO:0003674,GO:0005215,GO:0005342,GO:0005575,GO:0005623,GO:0005886,GO:0005887,GO:0006810,GO:0006811,GO:0006820,GO:0008028,GO:0008150,GO:0008509,GO:0008514,GO:0015075,GO:0015318,GO:0015711,GO:0015718,GO:0015849,GO:0016020,GO:0016021,GO:0022857,GO:0031224,GO:0031226,GO:0034220,GO:0044425,GO:0044459,GO:0044464,GO:0046942,GO:0046943,GO:0051179,GO:0051234,GO:0055085,GO:0071702,GO:0071944,GO:0098656,GO:1903825,GO:1905039
HiC_scaffold_4	AUGUSTUS	mRNA	92930267	92962473	.	-	.	ID=g13704.t5;Parent=g13704;em_target=9707.XP_004407216.1;em_score=836.6;em_evalue=1.2e-254;em_tcov=.;em_OGs=KOG2504@1|root,KOG2504@2759|Eukaryota,38D7W@33154|Opisthokonta,3BAF9@33208|Metazoa,3D0PE@33213|Bilateria,485DY@7711|Chordata,495GI@7742|Vertebrata,3J5K4@40674|Mammalia,3EGZU@33554|Carnivora;em_COG_cat=G;em_desc=Solute carrier family 16, member 4;em_max_annot_lvl=33208|Metazoa;em_Preferred_name=SLC16A4;em_KEGG_ko=ko:K08181;em_BRITE=ko00000,ko02000;em_KEGG_TC=2.A.1.13;em_PFAMs=MFS_1;em_GOs=GO:0003674,GO:0005215,GO:0005342,GO:0005575,GO:0005623,GO:0005886,GO:0005887,GO:0006810,GO:0006811,GO:0006820,GO:0008028,GO:0008150,GO:0008509,GO:0008514,GO:0015075,GO:0015318,GO:0015711,GO:0015718,GO:0015849,GO:0016020,GO:0016021,GO:0022857,GO:0031224,GO:0031226,GO:0034220,GO:0044425,GO:0044459,GO:0044464,GO:0046942,GO:0046943,GO:0051179,GO:0051234,GO:0055085,GO:0071702,GO:0071944,GO:0098656,GO:1903825,GO:1905039
HiC_scaffold_4	AUGUSTUS	intron	92930392	92942244	1.0	-	.	ID=g13704.t4.intron1;Parent=g13704.t4
HiC_scaffold_4	AUGUSTUS	intron	92930392	92942244	1.0	-	.	ID=g13704.t5.intron1;Parent=g13704.t5
HiC_scaffold_4	gmst	intron	92930392	92942244	77.564373	-	0	ID=g13704.t2.intron1;Parent=g13704.t2
HiC_scaffold_4	gmst	stop_codon	92938319	92938321	71.635585	-	0	ID=g13704.t3.stop1;Parent=g13704.t3
HiC_scaffold_4	gmst	stop_codon	92938319	92938321	78.397384	-	0	ID=g13704.t1.stop1;Parent=g13704.t1
HiC_scaffold_4	gmst	CDS	92938319	92938374	71.635585	-	2	ID=g13704.t3.CDS1;Parent=g13704.t3
HiC_scaffold_4	gmst	exon	92938319	92938374	71.635585	-	2	ID=g13704.t3.exon1;Parent=g13704.t3
HiC_scaffold_4	gmst	CDS	92938319	92938374	78.397384	-	2	ID=g13704.t1.CDS1;Parent=g13704.t1
HiC_scaffold_4	gmst	exon	92938319	92938374	78.397384	-	2	ID=g13704.t1.exon1;Parent=g13704.t1
HiC_scaffold_4	gmst	mRNA	92938319	92955863	.	-	.	ID=g13704.t1;Parent=g13704;em_target=9668.ENSMPUP00000003794;em_score=896.5;em_evalue=9.6e-273;em_tcov=.;em_OGs=KOG2504@1|root,KOG2504@2759|Eukaryota,38D7W@33154|Opisthokonta,3BAF9@33208|Metazoa,3D0PE@33213|Bilateria,485DY@7711|Chordata,495GI@7742|Vertebrata,3J5K4@40674|Mammalia,3EGZU@33554|Carnivora;em_COG_cat=G;em_desc=Solute carrier family 16, member 4;em_max_annot_lvl=33208|Metazoa;em_Preferred_name=SLC16A4;em_KEGG_ko=ko:K08181;em_BRITE=ko00000,ko02000;em_KEGG_TC=2.A.1.13;em_PFAMs=MFS_1;em_GOs=GO:0003674,GO:0005215,GO:0005342,GO:0005575,GO:0005623,GO:0005886,GO:0005887,GO:0006810,GO:0006811,GO:0006820,GO:0008028,GO:0008150,GO:0008509,GO:0008514,GO:0015075,GO:0015318,GO:0015711,GO:0015718,GO:0015849,GO:0016020,GO:0016021,GO:0022857,GO:0031224,GO:0031226,GO:0034220,GO:0044425,GO:0044459,GO:0044464,GO:0046942,GO:0046943,GO:0051179,GO:0051234,GO:0055085,GO:0071702,GO:0071944,GO:0098656,GO:1903825,GO:1905039
HiC_scaffold_4	gmst	mRNA	92938319	92955863	.	-	.	ID=g13704.t3;Parent=g13704;em_target=9668.ENSMPUP00000003794;em_score=773.1;em_evalue=1.7e-235;em_tcov=.;em_OGs=KOG2504@1|root,KOG2504@2759|Eukaryota,38D7W@33154|Opisthokonta,3BAF9@33208|Metazoa,3D0PE@33213|Bilateria,485DY@7711|Chordata,495GI@7742|Vertebrata,3J5K4@40674|Mammalia,3EGZU@33554|Carnivora;em_COG_cat=G;em_desc=Solute carrier family 16, member 4;em_max_annot_lvl=33208|Metazoa;em_Preferred_name=SLC16A4;em_KEGG_ko=ko:K08181;em_BRITE=ko00000,ko02000;em_KEGG_TC=2.A.1.13;em_PFAMs=MFS_1;em_GOs=GO:0003674,GO:0005215,GO:0005342,GO:0005575,GO:0005623,GO:0005886,GO:0005887,GO:0006810,GO:0006811,GO:0006820,GO:0008028,GO:0008150,GO:0008509,GO:0008514,GO:0015075,GO:0015318,GO:0015711,GO:0015718,GO:0015849,GO:0016020,GO:0016021,GO:0022857,GO:0031224,GO:0031226,GO:0034220,GO:0044425,GO:0044459,GO:0044464,GO:0046942,GO:0046943,GO:0051179,GO:0051234,GO:0055085,GO:0071702,GO:0071944,GO:0098656,GO:1903825,GO:1905039
HiC_scaffold_4	gmst	intron	92938375	92942244	71.635585	-	0	ID=g13704.t3.intron1;Parent=g13704.t3
HiC_scaffold_4	gmst	intron	92938375	92942244	78.397384	-	0	ID=g13704.t1.intron1;Parent=g13704.t1
HiC_scaffold_4	AUGUSTUS	exon	92942245	92942338	.	-	.	ID=g13704.t4.exon2;Parent=g13704.t4
HiC_scaffold_4	AUGUSTUS	exon	92942245	92942338	.	-	.	ID=g13704.t5.exon2;Parent=g13704.t5
HiC_scaffold_4	AUGUSTUS	CDS	92942245	92942338	1.0	-	0	ID=g13704.t4.CDS2;Parent=g13704.t4
HiC_scaffold_4	AUGUSTUS	CDS	92942245	92942338	1.0	-	0	ID=g13704.t5.CDS2;Parent=g13704.t5
HiC_scaffold_4	gmst	CDS	92942245	92942338	71.635585	-	0	ID=g13704.t3.CDS2;Parent=g13704.t3
HiC_scaffold_4	gmst	exon	92942245	92942338	71.635585	-	0	ID=g13704.t3.exon2;Parent=g13704.t3
HiC_scaffold_4	gmst	CDS	92942245	92942338	77.564373	-	0	ID=g13704.t2.CDS2;Parent=g13704.t2
HiC_scaffold_4	gmst	exon	92942245	92942338	77.564373	-	0	ID=g13704.t2.exon2;Parent=g13704.t2
HiC_scaffold_4	gmst	CDS	92942245	92942338	78.397384	-	0	ID=g13704.t1.CDS2;Parent=g13704.t1
HiC_scaffold_4	gmst	exon	92942245	92942338	78.397384	-	0	ID=g13704.t1.exon2;Parent=g13704.t1
HiC_scaffold_4	AUGUSTUS	intron	92942339	92943325	1.0	-	.	ID=g13704.t4.intron2;Parent=g13704.t4
HiC_scaffold_4	AUGUSTUS	intron	92942339	92943325	1.0	-	.	ID=g13704.t5.intron2;Parent=g13704.t5
HiC_scaffold_4	gmst	intron	92942339	92943325	71.635585	-	0	ID=g13704.t3.intron2;Parent=g13704.t3
HiC_scaffold_4	gmst	intron	92942339	92943325	77.564373	-	0	ID=g13704.t2.intron2;Parent=g13704.t2
HiC_scaffold_4	gmst	intron	92942339	92943325	78.397384	-	0	ID=g13704.t1.intron2;Parent=g13704.t1
HiC_scaffold_4	AUGUSTUS	exon	92943326	92943537	.	-	.	ID=g13704.t4.exon3;Parent=g13704.t4
HiC_scaffold_4	AUGUSTUS	exon	92943326	92943537	.	-	.	ID=g13704.t5.exon3;Parent=g13704.t5
HiC_scaffold_4	AUGUSTUS	CDS	92943326	92943537	1.0	-	2	ID=g13704.t4.CDS3;Parent=g13704.t4
HiC_scaffold_4	AUGUSTUS	CDS	92943326	92943537	1.0	-	2	ID=g13704.t5.CDS3;Parent=g13704.t5
HiC_scaffold_4	gmst	CDS	92943326	92943537	71.635585	-	2	ID=g13704.t3.CDS3;Parent=g13704.t3
HiC_scaffold_4	gmst	exon	92943326	92943537	71.635585	-	2	ID=g13704.t3.exon3;Parent=g13704.t3
HiC_scaffold_4	gmst	CDS	92943326	92943537	77.564373	-	2	ID=g13704.t2.CDS3;Parent=g13704.t2
HiC_scaffold_4	gmst	exon	92943326	92943537	77.564373	-	2	ID=g13704.t2.exon3;Parent=g13704.t2
HiC_scaffold_4	gmst	CDS	92943326	92943537	78.397384	-	2	ID=g13704.t1.CDS3;Parent=g13704.t1
HiC_scaffold_4	gmst	exon	92943326	92943537	78.397384	-	2	ID=g13704.t1.exon3;Parent=g13704.t1
HiC_scaffold_4	AUGUSTUS	intron	92943538	92945531	1.0	-	.	ID=g13704.t4.intron3;Parent=g13704.t4
HiC_scaffold_4	AUGUSTUS	intron	92943538	92945531	1.0	-	.	ID=g13704.t5.intron3;Parent=g13704.t5
HiC_scaffold_4	gmst	intron	92943538	92945531	71.635585	-	0	ID=g13704.t3.intron3;Parent=g13704.t3
HiC_scaffold_4	gmst	intron	92943538	92945531	77.564373	-	0	ID=g13704.t2.intron3;Parent=g13704.t2
HiC_scaffold_4	gmst	intron	92943538	92945531	78.397384	-	0	ID=g13704.t1.intron3;Parent=g13704.t1
HiC_scaffold_4	AUGUSTUS	exon	92945532	92946017	.	-	.	ID=g13704.t4.exon4;Parent=g13704.t4
HiC_scaffold_4	AUGUSTUS	exon	92945532	92946017	.	-	.	ID=g13704.t5.exon4;Parent=g13704.t5
HiC_scaffold_4	AUGUSTUS	CDS	92945532	92946017	1.0	-	2	ID=g13704.t4.CDS4;Parent=g13704.t4
HiC_scaffold_4	AUGUSTUS	CDS	92945532	92946017	1.0	-	2	ID=g13704.t5.CDS4;Parent=g13704.t5
HiC_scaffold_4	gmst	CDS	92945532	92946017	71.635585	-	2	ID=g13704.t3.CDS4;Parent=g13704.t3
HiC_scaffold_4	gmst	exon	92945532	92946017	71.635585	-	2	ID=g13704.t3.exon4;Parent=g13704.t3
HiC_scaffold_4	gmst	CDS	92945532	92946017	77.564373	-	2	ID=g13704.t2.CDS4;Parent=g13704.t2
HiC_scaffold_4	gmst	exon	92945532	92946017	77.564373	-	2	ID=g13704.t2.exon4;Parent=g13704.t2
HiC_scaffold_4	gmst	CDS	92945532	92946017	78.397384	-	2	ID=g13704.t1.CDS4;Parent=g13704.t1
HiC_scaffold_4	gmst	exon	92945532	92946017	78.397384	-	2	ID=g13704.t1.exon4;Parent=g13704.t1
HiC_scaffold_4	AUGUSTUS	intron	92946018	92947293	1.0	-	.	ID=g13704.t4.intron4;Parent=g13704.t4
HiC_scaffold_4	AUGUSTUS	intron	92946018	92947293	1.0	-	.	ID=g13704.t5.intron4;Parent=g13704.t5
HiC_scaffold_4	gmst	intron	92946018	92947293	71.635585	-	0	ID=g13704.t3.intron4;Parent=g13704.t3
HiC_scaffold_4	gmst	intron	92946018	92947293	77.564373	-	0	ID=g13704.t2.intron4;Parent=g13704.t2
HiC_scaffold_4	gmst	intron	92946018	92947293	78.397384	-	0	ID=g13704.t1.intron4;Parent=g13704.t1
HiC_scaffold_4	AUGUSTUS	exon	92947294	92947455	.	-	.	ID=g13704.t4.exon5;Parent=g13704.t4
HiC_scaffold_4	AUGUSTUS	exon	92947294	92947455	.	-	.	ID=g13704.t5.exon5;Parent=g13704.t5
HiC_scaffold_4	AUGUSTUS	CDS	92947294	92947455	1.0	-	2	ID=g13704.t4.CDS5;Parent=g13704.t4
HiC_scaffold_4	AUGUSTUS	CDS	92947294	92947455	1.0	-	2	ID=g13704.t5.CDS5;Parent=g13704.t5
HiC_scaffold_4	gmst	CDS	92947294	92947455	71.635585	-	2	ID=g13704.t3.CDS5;Parent=g13704.t3
HiC_scaffold_4	gmst	exon	92947294	92947455	71.635585	-	2	ID=g13704.t3.exon5;Parent=g13704.t3
HiC_scaffold_4	gmst	CDS	92947294	92947455	77.564373	-	2	ID=g13704.t2.CDS5;Parent=g13704.t2
HiC_scaffold_4	gmst	exon	92947294	92947455	77.564373	-	2	ID=g13704.t2.exon5;Parent=g13704.t2
HiC_scaffold_4	gmst	CDS	92947294	92947455	78.397384	-	2	ID=g13704.t1.CDS5;Parent=g13704.t1
HiC_scaffold_4	gmst	exon	92947294	92947455	78.397384	-	2	ID=g13704.t1.exon5;Parent=g13704.t1
HiC_scaffold_4	AUGUSTUS	intron	92947456	92947622	1.0	-	.	ID=g13704.t4.intron5;Parent=g13704.t4
HiC_scaffold_4	gmst	intron	92947456	92947622	77.564373	-	0	ID=g13704.t2.intron5;Parent=g13704.t2
HiC_scaffold_4	gmst	intron	92947456	92947622	78.397384	-	0	ID=g13704.t1.intron5;Parent=g13704.t1
HiC_scaffold_4	AUGUSTUS	intron	92947456	92948608	1.0	-	.	ID=g13704.t5.intron5;Parent=g13704.t5
HiC_scaffold_4	gmst	intron	92947456	92948608	71.635585	-	0	ID=g13704.t3.intron5;Parent=g13704.t3
HiC_scaffold_4	AUGUSTUS	exon	92947623	92947766	.	-	.	ID=g13704.t4.exon6;Parent=g13704.t4
HiC_scaffold_4	AUGUSTUS	CDS	92947623	92947766	1.0	-	2	ID=g13704.t4.CDS6;Parent=g13704.t4
HiC_scaffold_4	gmst	CDS	92947623	92947766	77.564373	-	2	ID=g13704.t2.CDS6;Parent=g13704.t2
HiC_scaffold_4	gmst	exon	92947623	92947766	77.564373	-	2	ID=g13704.t2.exon6;Parent=g13704.t2
HiC_scaffold_4	gmst	CDS	92947623	92947766	78.397384	-	2	ID=g13704.t1.CDS6;Parent=g13704.t1
HiC_scaffold_4	gmst	exon	92947623	92947766	78.397384	-	2	ID=g13704.t1.exon6;Parent=g13704.t1
HiC_scaffold_4	AUGUSTUS	intron	92947767	92948608	1.0	-	.	ID=g13704.t4.intron6;Parent=g13704.t4
HiC_scaffold_4	gmst	intron	92947767	92948608	77.564373	-	0	ID=g13704.t2.intron6;Parent=g13704.t2
HiC_scaffold_4	gmst	intron	92947767	92948608	78.397384	-	0	ID=g13704.t1.intron6;Parent=g13704.t1
HiC_scaffold_4	AUGUSTUS	exon	92948609	92948741	.	-	.	ID=g13704.t4.exon7;Parent=g13704.t4
HiC_scaffold_4	AUGUSTUS	exon	92948609	92948741	.	-	.	ID=g13704.t5.exon6;Parent=g13704.t5
HiC_scaffold_4	AUGUSTUS	CDS	92948609	92948741	1.0	-	0	ID=g13704.t4.CDS7;Parent=g13704.t4
HiC_scaffold_4	AUGUSTUS	CDS	92948609	92948741	1.0	-	0	ID=g13704.t5.CDS6;Parent=g13704.t5
HiC_scaffold_4	gmst	CDS	92948609	92948741	71.635585	-	0	ID=g13704.t3.CDS6;Parent=g13704.t3
HiC_scaffold_4	gmst	exon	92948609	92948741	71.635585	-	0	ID=g13704.t3.exon6;Parent=g13704.t3
HiC_scaffold_4	gmst	CDS	92948609	92948741	77.564373	-	0	ID=g13704.t2.CDS7;Parent=g13704.t2
HiC_scaffold_4	gmst	exon	92948609	92948741	77.564373	-	0	ID=g13704.t2.exon7;Parent=g13704.t2
HiC_scaffold_4	gmst	CDS	92948609	92948741	78.397384	-	0	ID=g13704.t1.CDS7;Parent=g13704.t1
HiC_scaffold_4	gmst	exon	92948609	92948741	78.397384	-	0	ID=g13704.t1.exon7;Parent=g13704.t1
HiC_scaffold_4	AUGUSTUS	intron	92948742	92955776	1.0	-	.	ID=g13704.t4.intron7;Parent=g13704.t4
HiC_scaffold_4	AUGUSTUS	intron	92948742	92955776	1.0	-	.	ID=g13704.t5.intron6;Parent=g13704.t5
HiC_scaffold_4	gmst	intron	92948742	92955776	71.635585	-	0	ID=g13704.t3.intron6;Parent=g13704.t3
HiC_scaffold_4	gmst	intron	92948742	92955776	77.564373	-	0	ID=g13704.t2.intron7;Parent=g13704.t2
HiC_scaffold_4	gmst	intron	92948742	92955776	78.397384	-	0	ID=g13704.t1.intron7;Parent=g13704.t1
HiC_scaffold_4	gmst	CDS	92955777	92955863	71.635585	-	0	ID=g13704.t3.CDS7;Parent=g13704.t3
HiC_scaffold_4	gmst	exon	92955777	92955863	71.635585	-	0	ID=g13704.t3.exon7;Parent=g13704.t3
HiC_scaffold_4	gmst	CDS	92955777	92955863	77.564373	-	0	ID=g13704.t2.CDS8;Parent=g13704.t2
HiC_scaffold_4	gmst	exon	92955777	92955863	77.564373	-	0	ID=g13704.t2.exon8;Parent=g13704.t2
HiC_scaffold_4	gmst	CDS	92955777	92955863	78.397384	-	0	ID=g13704.t1.CDS8;Parent=g13704.t1
HiC_scaffold_4	gmst	exon	92955777	92955863	78.397384	-	0	ID=g13704.t1.exon8;Parent=g13704.t1
HiC_scaffold_4	AUGUSTUS	exon	92955777	92955875	.	-	.	ID=g13704.t4.exon8;Parent=g13704.t4
HiC_scaffold_4	AUGUSTUS	exon	92955777	92955875	.	-	.	ID=g13704.t5.exon7;Parent=g13704.t5
HiC_scaffold_4	AUGUSTUS	CDS	92955777	92955875	0.95	-	0	ID=g13704.t4.CDS8;Parent=g13704.t4
HiC_scaffold_4	AUGUSTUS	CDS	92955777	92955875	0.96	-	0	ID=g13704.t5.CDS7;Parent=g13704.t5
HiC_scaffold_4	gmst	start_codon	92955861	92955863	71.635585	-	0	ID=g13704.t3.start1;Parent=g13704.t3
HiC_scaffold_4	gmst	start_codon	92955861	92955863	77.564373	-	0	ID=g13704.t2.start1;Parent=g13704.t2
HiC_scaffold_4	gmst	start_codon	92955861	92955863	78.397384	-	0	ID=g13704.t1.start1;Parent=g13704.t1
HiC_scaffold_4	AUGUSTUS	intron	92955876	92957077	0.95	-	.	ID=g13704.t4.intron8;Parent=g13704.t4
HiC_scaffold_4	AUGUSTUS	intron	92955876	92957077	0.96	-	.	ID=g13704.t5.intron7;Parent=g13704.t5
HiC_scaffold_4	AUGUSTUS	exon	92957078	92957105	.	-	.	ID=g13704.t4.exon9;Parent=g13704.t4
HiC_scaffold_4	AUGUSTUS	exon	92957078	92957105	.	-	.	ID=g13704.t5.exon8;Parent=g13704.t5
HiC_scaffold_4	AUGUSTUS	CDS	92957078	92957105	0.94	-	1	ID=g13704.t4.CDS9;Parent=g13704.t4
HiC_scaffold_4	AUGUSTUS	CDS	92957078	92957105	0.96	-	1	ID=g13704.t5.CDS8;Parent=g13704.t5
HiC_scaffold_4	AUGUSTUS	intron	92957106	92962462	0.41	-	.	ID=g13704.t5.intron8;Parent=g13704.t5
HiC_scaffold_4	AUGUSTUS	intron	92957106	92962462	0.43	-	.	ID=g13704.t4.intron9;Parent=g13704.t4
HiC_scaffold_4	AUGUSTUS	exon	92962463	92962473	.	-	.	ID=g13704.t4.exon10;Parent=g13704.t4
HiC_scaffold_4	AUGUSTUS	exon	92962463	92962473	.	-	.	ID=g13704.t5.exon9;Parent=g13704.t5
HiC_scaffold_4	AUGUSTUS	CDS	92962463	92962473	0.41	-	0	ID=g13704.t5.CDS9;Parent=g13704.t5
HiC_scaffold_4	AUGUSTUS	CDS	92962463	92962473	0.43	-	0	ID=g13704.t4.CDS10;Parent=g13704.t4
HiC_scaffold_4	AUGUSTUS	start_codon	92962471	92962473	.	-	0	ID=g13704.t4.start1;Parent=g13704.t4
HiC_scaffold_4	AUGUSTUS	start_codon	92962471	92962473	.	-	0	ID=g13704.t5.start1;Parent=g13704.t5
HiC_scaffold_4	AUGUSTUS	stop_codon	92965114	92965116	.	-	0	ID=g13705.t1.stop1;Parent=g13705.t1
HiC_scaffold_4	AUGUSTUS	exon	92965114	92965174	.	-	.	ID=g13705.t1.exon1;Parent=g13705.t1
HiC_scaffold_4	AUGUSTUS	CDS	92965114	92965174	1.0	-	1	ID=g13705.t1.CDS1;Parent=g13705.t1
HiC_scaffold_4	AUGUSTUS	gene	92965114	92969448	.	-	.	ID=g13705
HiC_scaffold_4	AUGUSTUS	mRNA	92965114	92969448	1.0	-	.	ID=g13705.t1;Parent=g13705;em_target=118797.XP_007449352.1;em_score=192.8;em_evalue=1.4e-60;em_tcov=.;em_OGs=2DG3F@1|root,2S5TK@2759|Eukaryota,3A3J9@33154|Opisthokonta,3BRJ7@33208|Metazoa,3D8PZ@33213|Bilateria,48EZ2@7711|Chordata,49BFG@7742|Vertebrata,3JH8D@40674|Mammalia,4JBVW@91561|Cetartiodactyla;em_COG_cat=T;em_desc=Ragulator complex;em_max_annot_lvl=33208|Metazoa;em_KEGG_ko=ko:K16344;em_KEGG_Pathway=ko04150,ko05161,map04150,map05161;em_BRITE=ko00000,ko00001;em_PFAMs=LAMTOR5;em_Preferred_name=LAMTOR5;em_GOs=GO:0000323,GO:0001101,GO:0005575,GO:0005622,GO:0005623,GO:0005737,GO:0005764,GO:0005768,GO:0005770,GO:0005773,GO:0008104,GO:0008150,GO:0008361,GO:0009719,GO:0009966,GO:0009967,GO:0009987,GO:0010008,GO:0010033,GO:0010243,GO:0010646,GO:0010647,GO:0012505,GO:0016020,GO:0016043,GO:0023051,GO:0023056,GO:0031090,GO:0031410,GO:0031902,GO:0031982,GO:0032006,GO:0032008,GO:0032535,GO:0032991,GO:0033036,GO:0033365,GO:0034613,GO:0042221,GO:0043200,GO:0043226,GO:0043227,GO:0043229,GO:0043231,GO:0044422,GO:0044424,GO:0044425,GO:0044433,GO:0044440,GO:0044444,GO:0044446,GO:0044464,GO:0045121,GO:0048518,GO:0048522,GO:0048583,GO:0048584,GO:0050789,GO:0050794,GO:0050896,GO:0051179,GO:0051641,GO:0051716,GO:0061462,GO:0065007,GO:0065008,GO:0070727,GO:0070887,GO:0071229,GO:0071230,GO:0071310,GO:0071417,GO:0071495,GO:0071840,GO:0071986,GO:0072665,GO:0090066,GO:0097708,GO:0098588,GO:0098589,GO:0098796,GO:0098805,GO:0098857,GO:1901698,GO:1901699,GO:1901700,GO:1901701,GO:1902531,GO:1902533
HiC_scaffold_4	AUGUSTUS	intron	92965175	92965816	1.0	-	.	ID=g13705.t1.intron1;Parent=g13705.t1
HiC_scaffold_4	AUGUSTUS	exon	92965817	92965934	.	-	.	ID=g13705.t1.exon2;Parent=g13705.t1
HiC_scaffold_4	AUGUSTUS	CDS	92965817	92965934	1.0	-	2	ID=g13705.t1.CDS2;Parent=g13705.t1
HiC_scaffold_4	AUGUSTUS	intron	92965935	92968506	1.0	-	.	ID=g13705.t1.intron2;Parent=g13705.t1
HiC_scaffold_4	AUGUSTUS	exon	92968507	92968568	.	-	.	ID=g13705.t1.exon3;Parent=g13705.t1
HiC_scaffold_4	AUGUSTUS	CDS	92968507	92968568	1.0	-	1	ID=g13705.t1.CDS3;Parent=g13705.t1
HiC_scaffold_4	AUGUSTUS	intron	92968569	92969413	1.0	-	.	ID=g13705.t1.intron3;Parent=g13705.t1
HiC_scaffold_4	AUGUSTUS	exon	92969414	92969448	.	-	.	ID=g13705.t1.exon4;Parent=g13705.t1
HiC_scaffold_4	AUGUSTUS	CDS	92969414	92969448	1.0	-	0	ID=g13705.t1.CDS4;Parent=g13705.t1
HiC_scaffold_4	AUGUSTUS	start_codon	92969446	92969448	.	-	0	ID=g13705.t1.start1;Parent=g13705.t1
HiC_scaffold_4	AUGUSTUS	start_codon	93007713	93007715	.	+	0	ID=g13706.t1.start1;Parent=g13706.t1
HiC_scaffold_4	AUGUSTUS	exon	93007713	93007784	.	+	.	ID=g13706.t1.exon1;Parent=g13706.t1
HiC_scaffold_4	AUGUSTUS	CDS	93007713	93007784	1.0	+	0	ID=g13706.t1.CDS1;Parent=g13706.t1
HiC_scaffold_4	AUGUSTUS	gene	93007713	93011682	.	+	.	ID=g13706
HiC_scaffold_4	AUGUSTUS	mRNA	93007713	93011682	1.0	+	.	ID=g13706.t1;Parent=g13706;em_target=9668.ENSMPUP00000003812;em_score=236.1;em_evalue=1.6e-73;em_tcov=.;em_OGs=2BNKT@1|root,2S1PW@2759|Eukaryota,3A4F8@33154|Opisthokonta,3BRIJ@33208|Metazoa,3D8B3@33213|Bilateria,48F7B@7711|Chordata,49C4K@7742|Vertebrata,3JHJY@40674|Mammalia,3EVG7@33554|Carnivora;em_COG_cat=S;em_desc=Prokineticin 1;em_max_annot_lvl=33208|Metazoa;em_Preferred_name=PROK1;em_PFAMs=Prokineticin;em_GOs=GO:0000187,GO:0001664,GO:0001932,GO:0001934,GO:0003674,GO:0005102,GO:0005488,GO:0005515,GO:0005575,GO:0005576,GO:0007154,GO:0007165,GO:0007186,GO:0007623,GO:0008150,GO:0008283,GO:0008284,GO:0009893,GO:0009966,GO:0009967,GO:0009987,GO:0010562,GO:0010604,GO:0010646,GO:0010647,GO:0019220,GO:0019222,GO:0022603,GO:0023051,GO:0023052,GO:0023056,GO:0031323,GO:0031325,GO:0031399,GO:0031401,GO:0032147,GO:0032268,GO:0032270,GO:0033674,GO:0042127,GO:0042325,GO:0042327,GO:0043085,GO:0043405,GO:0043406,GO:0043408,GO:0043410,GO:0043549,GO:0044093,GO:0045765,GO:0045859,GO:0045860,GO:0045937,GO:0048511,GO:0048518,GO:0048522,GO:0048583,GO:0048584,GO:0050789,GO:0050790,GO:0050793,GO:0050794,GO:0050896,GO:0051171,GO:0051173,GO:0051174,GO:0051239,GO:0051246,GO:0051247,GO:0051338,GO:0051347,GO:0051716,GO:0060255,GO:0065007,GO:0065009,GO:0071900,GO:0071902,GO:0080090,GO:1901342,GO:1902531,GO:1902533,GO:2000026
HiC_scaffold_4	AUGUSTUS	intron	93007785	93009975	1.0	+	.	ID=g13706.t1.intron1;Parent=g13706.t1
HiC_scaffold_4	AUGUSTUS	exon	93009976	93010101	.	+	.	ID=g13706.t1.exon2;Parent=g13706.t1
HiC_scaffold_4	AUGUSTUS	CDS	93009976	93010101	1.0	+	0	ID=g13706.t1.CDS2;Parent=g13706.t1
HiC_scaffold_4	AUGUSTUS	intron	93010102	93011562	1.0	+	.	ID=g13706.t1.intron2;Parent=g13706.t1
HiC_scaffold_4	AUGUSTUS	exon	93011563	93011682	.	+	.	ID=g13706.t1.exon3;Parent=g13706.t1
HiC_scaffold_4	AUGUSTUS	CDS	93011563	93011682	1.0	+	0	ID=g13706.t1.CDS3;Parent=g13706.t1
HiC_scaffold_4	AUGUSTUS	stop_codon	93011680	93011682	.	+	0	ID=g13706.t1.stop1;Parent=g13706.t1
HiC_scaffold_4	AUGUSTUS	start_codon	93031825	93031827	.	+	0	ID=g13707.t1.start1;Parent=g13707.t1
HiC_scaffold_4	AUGUSTUS	exon	93031825	93031886	.	+	.	ID=g13707.t1.exon1;Parent=g13707.t1
HiC_scaffold_4	AUGUSTUS	CDS	93031825	93031886	1.0	+	0	ID=g13707.t1.CDS1;Parent=g13707.t1
HiC_scaffold_4	AUGUSTUS	gene	93031825	93043411	.	+	.	ID=g13707
HiC_scaffold_4	AUGUSTUS	mRNA	93031825	93043411	1.0	+	.	ID=g13707.t1;Parent=g13707;em_target=9713.XP_006749566.1;em_score=830.4;em_evalue=3.3e-252;em_tcov=.;em_OGs=KOG1339@1|root,KOG1339@2759|Eukaryota,38C9I@33154|Opisthokonta,3BJZI@33208|Metazoa,3CU62@33213|Bilateria,47ZHD@7711|Chordata,48W3E@7742|Vertebrata,3J1QS@40674|Mammalia,3EF0F@33554|Carnivora;em_COG_cat=O;em_desc=Belongs to the peptidase A1 family;em_max_annot_lvl=33208|Metazoa;em_Preferred_name=CYM;em_EC=3.4.23.1,3.4.23.4,3.4.23.5;em_KEGG_ko=ko:K01378,ko:K01379,ko:K06002;em_BRITE=ko00000,ko00001,ko01000,ko01002,ko04147;em_PFAMs=A1_Propeptide,Asp;em_KEGG_Pathway=ko04071,ko04140,ko04142,ko04210,ko04915,ko04974,ko05152,map04071,map04140,map04142,map04210,map04915,map04974,map05152;em_GOs=GO:0003674,GO:0003824,GO:0004175,GO:0004190,GO:0006508,GO:0006807,GO:0006914,GO:0008150,GO:0008152,GO:0008233,GO:0009056,GO:0009057,GO:0009987,GO:0016787,GO:0019538,GO:0030163,GO:0042982,GO:0042987,GO:0043170,GO:0044237,GO:0044238,GO:0044248,GO:0061919,GO:0070001,GO:0070011,GO:0071704,GO:0140096,GO:1901564,GO:1901565,GO:1901575,GO:1902944
HiC_scaffold_4	AUGUSTUS	intron	93031887	93034309	1.0	+	.	ID=g13707.t1.intron1;Parent=g13707.t1
HiC_scaffold_4	AUGUSTUS	exon	93034310	93034460	.	+	.	ID=g13707.t1.exon2;Parent=g13707.t1
HiC_scaffold_4	AUGUSTUS	CDS	93034310	93034460	1.0	+	1	ID=g13707.t1.CDS2;Parent=g13707.t1
HiC_scaffold_4	AUGUSTUS	intron	93034461	93035330	1.0	+	.	ID=g13707.t1.intron2;Parent=g13707.t1
HiC_scaffold_4	AUGUSTUS	exon	93035331	93035448	.	+	.	ID=g13707.t1.exon3;Parent=g13707.t1
HiC_scaffold_4	AUGUSTUS	CDS	93035331	93035448	1.0	+	0	ID=g13707.t1.CDS3;Parent=g13707.t1
HiC_scaffold_4	AUGUSTUS	intron	93035449	93036981	1.0	+	.	ID=g13707.t1.intron3;Parent=g13707.t1
HiC_scaffold_4	AUGUSTUS	exon	93036982	93037100	.	+	.	ID=g13707.t1.exon4;Parent=g13707.t1
HiC_scaffold_4	AUGUSTUS	CDS	93036982	93037100	1.0	+	2	ID=g13707.t1.CDS4;Parent=g13707.t1
HiC_scaffold_4	AUGUSTUS	intron	93037101	93039299	1.0	+	.	ID=g13707.t1.intron4;Parent=g13707.t1
HiC_scaffold_4	AUGUSTUS	exon	93039300	93039499	.	+	.	ID=g13707.t1.exon5;Parent=g13707.t1
HiC_scaffold_4	AUGUSTUS	CDS	93039300	93039499	1.0	+	0	ID=g13707.t1.CDS5;Parent=g13707.t1
HiC_scaffold_4	AUGUSTUS	intron	93039500	93040978	1.0	+	.	ID=g13707.t1.intron5;Parent=g13707.t1
HiC_scaffold_4	AUGUSTUS	exon	93040979	93041092	.	+	.	ID=g13707.t1.exon6;Parent=g13707.t1
HiC_scaffold_4	AUGUSTUS	CDS	93040979	93041092	1.0	+	1	ID=g13707.t1.CDS6;Parent=g13707.t1
HiC_scaffold_4	AUGUSTUS	intron	93041093	93041771	1.0	+	.	ID=g13707.t1.intron6;Parent=g13707.t1
HiC_scaffold_4	AUGUSTUS	exon	93041772	93041916	.	+	.	ID=g13707.t1.exon7;Parent=g13707.t1
HiC_scaffold_4	AUGUSTUS	CDS	93041772	93041916	1.0	+	1	ID=g13707.t1.CDS7;Parent=g13707.t1
HiC_scaffold_4	AUGUSTUS	intron	93041917	93042420	1.0	+	.	ID=g13707.t1.intron7;Parent=g13707.t1
HiC_scaffold_4	AUGUSTUS	exon	93042421	93042519	.	+	.	ID=g13707.t1.exon8;Parent=g13707.t1
HiC_scaffold_4	AUGUSTUS	CDS	93042421	93042519	1.0	+	0	ID=g13707.t1.CDS8;Parent=g13707.t1
HiC_scaffold_4	AUGUSTUS	intron	93042520	93043273	1.0	+	.	ID=g13707.t1.intron8;Parent=g13707.t1
HiC_scaffold_4	AUGUSTUS	exon	93043274	93043411	.	+	.	ID=g13707.t1.exon9;Parent=g13707.t1
HiC_scaffold_4	AUGUSTUS	CDS	93043274	93043411	1.0	+	0	ID=g13707.t1.CDS9;Parent=g13707.t1
HiC_scaffold_4	AUGUSTUS	stop_codon	93043409	93043411	.	+	0	ID=g13707.t1.stop1;Parent=g13707.t1
HiC_scaffold_4	AUGUSTUS	stop_codon	93153271	93153273	.	-	0	ID=g13708.t1.stop1;Parent=g13708.t1
HiC_scaffold_4	AUGUSTUS	gene	93153271	93154770	.	-	.	ID=g13708
HiC_scaffold_4	AUGUSTUS	exon	93153271	93154770	.	-	.	ID=g13708.t1.exon1;Parent=g13708.t1
HiC_scaffold_4	AUGUSTUS	mRNA	93153271	93154770	1.0	-	.	ID=g13708.t1;Parent=g13708;em_target=9668.ENSMPUP00000019778;em_score=1136.3;em_evalue=0.0;em_tcov=.;em_OGs=COG2126@1|root,KOG1545@2759|Eukaryota,38E1X@33154|Opisthokonta,3BA48@33208|Metazoa,3CVGR@33213|Bilateria,481S1@7711|Chordata,493D2@7742|Vertebrata,3J7UE@40674|Mammalia,3EJ45@33554|Carnivora;em_COG_cat=P;em_desc=Potassium voltage-gated channel subfamily A member 2;em_max_annot_lvl=33208|Metazoa;em_Preferred_name=KCNA2;em_KEGG_ko=ko:K04874,ko:K04875;em_BRITE=ko00000,ko04040;em_KEGG_TC=1.A.1.2.10,1.A.1.2.12,1.A.1.2.6;em_PFAMs=BTB_2,Ion_trans;em_GOs=GO:0000003,GO:0000902,GO:0000904,GO:0001508,GO:0003008,GO:0003674,GO:0005215,GO:0005216,GO:0005244,GO:0005249,GO:0005251,GO:0005261,GO:0005267,GO:0005488,GO:0005515,GO:0005575,GO:0005623,GO:0005886,GO:0005887,GO:0006810,GO:0006811,GO:0006812,GO:0006813,GO:0007154,GO:0007275,GO:0007399,GO:0007409,GO:0007584,GO:0007600,GO:0007606,GO:0007610,GO:0007611,GO:0007617,GO:0007618,GO:0007619,GO:0007626,GO:0007635,GO:0007637,GO:0008076,GO:0008092,GO:0008150,GO:0008324,GO:0008345,GO:0009314,GO:0009416,GO:0009581,GO:0009582,GO:0009583,GO:0009584,GO:0009605,GO:0009628,GO:0009653,GO:0009719,GO:0009987,GO:0009991,GO:0010033,GO:0010243,GO:0010646,GO:0014059,GO:0014070,GO:0015075,GO:0015077,GO:0015079,GO:0015267,GO:0015271,GO:0015318,GO:0015672,GO:0016020,GO:0016021,GO:0016043,GO:0016049,GO:0019098,GO:0019226,GO:0019228,GO:0019233,GO:0019894,GO:0019953,GO:0021545,GO:0021554,GO:0021602,GO:0021604,GO:0021631,GO:0021633,GO:0021675,GO:0022008,GO:0022414,GO:0022607,GO:0022803,GO:0022832,GO:0022836,GO:0022838,GO:0022839,GO:0022843,GO:0022857,GO:0022890,GO:0023051,GO:0023052,GO:0030001,GO:0030027,GO:0030030,GO:0030154,GO:0030182,GO:0030424,GO:0030425,GO:0030431,GO:0030534,GO:0030537,GO:0031175,GO:0031224,GO:0031226,GO:0031252,GO:0031667,GO:0032501,GO:0032502,GO:0032504,GO:0032809,GO:0032879,GO:0032989,GO:0032990,GO:0032991,GO:0033267,GO:0034220,GO:0034702,GO:0034703,GO:0034705,GO:0035637,GO:0035690,GO:0036477,GO:0040007,GO:0042221,GO:0042391,GO:0042493,GO:0042749,GO:0042752,GO:0042753,GO:0042995,GO:0043005,GO:0043025,GO:0043204,GO:0043269,GO:0043679,GO:0043933,GO:0044085,GO:0044224,GO:0044297,GO:0044298,GO:0044304,GO:0044306,GO:0044425,GO:0044456,GO:0044459,GO:0044463,GO:0044464,GO:0044703,GO:0045187,GO:0045188,GO:0045202,GO:0045472,GO:0045838,GO:0045938,GO:0046873,GO:0048047,GO:0048150,GO:0048468,GO:0048518,GO:0048520,GO:0048532,GO:0048583,GO:0048588,GO:0048589,GO:0048609,GO:0048666,GO:0048667,GO:0048675,GO:0048699,GO:0048731,GO:0048812,GO:0048856,GO:0048858,GO:0048869,GO:0050433,GO:0050789,GO:0050794,GO:0050795,GO:0050803,GO:0050804,GO:0050877,GO:0050890,GO:0050896,GO:0050909,GO:0051046,GO:0051049,GO:0051179,GO:0051234,GO:0051239,GO:0051240,GO:0051259,GO:0051606,GO:0051704,GO:0051716,GO:0051780,GO:0051952,GO:0055085,GO:0060004,GO:0060025,GO:0060359,GO:0060560,GO:0061564,GO:0065003,GO:0065007,GO:0065008,GO:0070887,GO:0071242,GO:0071310,GO:0071407,GO:0071417,GO:0071495,GO:0071804,GO:0071805,GO:0071840,GO:0071867,GO:0071868,GO:0071869,GO:0071870,GO:0071944,GO:0097447,GO:0097458,GO:0098655,GO:0098660,GO:0098662,GO:0098793,GO:0098796,GO:0098797,GO:0099177,GO:0120025,GO:0120036,GO:0120038,GO:0120039,GO:0150034,GO:1901698,GO:1901699,GO:1901700,GO:1901701,GO:1902495,GO:1903350,GO:1903351,GO:1903530,GO:1990138,GO:1990351,GO:2001023
HiC_scaffold_4	AUGUSTUS	CDS	93153271	93154770	1.0	-	0	ID=g13708.t1.CDS1;Parent=g13708.t1
HiC_scaffold_4	AUGUSTUS	start_codon	93154768	93154770	.	-	0	ID=g13708.t1.start1;Parent=g13708.t1
HiC_scaffold_4	AUGUSTUS	stop_codon	93155696	93155698	.	-	0	ID=g13709.t1.stop1;Parent=g13709.t1
HiC_scaffold_4	AUGUSTUS	exon	93155696	93155745	.	-	.	ID=g13709.t1.exon1;Parent=g13709.t1
HiC_scaffold_4	AUGUSTUS	CDS	93155696	93155745	0.95	-	2	ID=g13709.t1.CDS1;Parent=g13709.t1
HiC_scaffold_4	AUGUSTUS	gene	93155696	93156521	.	-	.	ID=g13709
HiC_scaffold_4	AUGUSTUS	mRNA	93155696	93156521	0.95	-	.	ID=g13709.t1;Parent=g13709
HiC_scaffold_4	AUGUSTUS	intron	93155746	93156253	0.95	-	.	ID=g13709.t1.intron1;Parent=g13709.t1
HiC_scaffold_4	AUGUSTUS	exon	93156254	93156521	.	-	.	ID=g13709.t1.exon2;Parent=g13709.t1
HiC_scaffold_4	AUGUSTUS	CDS	93156254	93156521	0.96	-	0	ID=g13709.t1.CDS2;Parent=g13709.t1
HiC_scaffold_4	AUGUSTUS	start_codon	93156519	93156521	.	-	0	ID=g13709.t1.start1;Parent=g13709.t1
HiC_scaffold_4	AUGUSTUS	stop_codon	93217971	93217973	.	-	0	ID=g13710.t1.stop1;Parent=g13710.t1
HiC_scaffold_4	AUGUSTUS	gene	93217971	93219707	.	-	.	ID=g13710
HiC_scaffold_4	AUGUSTUS	exon	93217971	93219707	.	-	.	ID=g13710.t1.exon1;Parent=g13710.t1
HiC_scaffold_4	AUGUSTUS	mRNA	93217971	93219707	1.0	-	.	ID=g13710.t1;Parent=g13710;em_target=9707.XP_004407210.1;em_score=1318.7;em_evalue=0.0;em_tcov=.;em_OGs=COG2126@1|root,KOG1545@2759|Eukaryota,38E1X@33154|Opisthokonta,3BA48@33208|Metazoa,3CVGR@33213|Bilateria,481S1@7711|Chordata,495K6@7742|Vertebrata,3J281@40674|Mammalia,3ESEZ@33554|Carnivora;em_COG_cat=P;em_desc=potassium voltage-gated channel;em_max_annot_lvl=33208|Metazoa;em_Preferred_name=KCNA3;em_KEGG_ko=ko:K04874,ko:K04875,ko:K04876,ko:K04877,ko:K04878,ko:K04881;em_BRITE=ko00000,ko00001,ko04040;em_KEGG_TC=1.A.1.2,1.A.1.2.10,1.A.1.2.12,1.A.1.2.4,1.A.1.2.6;em_PFAMs=BTB_2,Ion_trans;em_GOs=GO:0000003,GO:0000902,GO:0000904,GO:0001508,GO:0003008,GO:0003674,GO:0005215,GO:0005216,GO:0005244,GO:0005249,GO:0005251,GO:0005261,GO:0005267,GO:0005575,GO:0005623,GO:0005886,GO:0005887,GO:0006810,GO:0006811,GO:0006812,GO:0006813,GO:0007275,GO:0007399,GO:0007409,GO:0007584,GO:0007600,GO:0007606,GO:0007610,GO:0007611,GO:0007617,GO:0007618,GO:0007619,GO:0007626,GO:0007635,GO:0007637,GO:0008076,GO:0008150,GO:0008324,GO:0008345,GO:0009314,GO:0009416,GO:0009581,GO:0009582,GO:0009583,GO:0009584,GO:0009605,GO:0009628,GO:0009653,GO:0009719,GO:0009987,GO:0009991,GO:0010033,GO:0010243,GO:0010646,GO:0014070,GO:0015075,GO:0015077,GO:0015079,GO:0015267,GO:0015271,GO:0015318,GO:0015672,GO:0016020,GO:0016021,GO:0016043,GO:0016049,GO:0019098,GO:0019953,GO:0022008,GO:0022414,GO:0022803,GO:0022832,GO:0022836,GO:0022838,GO:0022839,GO:0022843,GO:0022857,GO:0022890,GO:0023051,GO:0030001,GO:0030030,GO:0030154,GO:0030182,GO:0030424,GO:0030431,GO:0030534,GO:0030537,GO:0031175,GO:0031224,GO:0031226,GO:0031667,GO:0032501,GO:0032502,GO:0032504,GO:0032989,GO:0032990,GO:0032991,GO:0034220,GO:0034702,GO:0034703,GO:0034705,GO:0035690,GO:0040007,GO:0042221,GO:0042391,GO:0042493,GO:0042749,GO:0042752,GO:0042753,GO:0042995,GO:0043005,GO:0044425,GO:0044459,GO:0044464,GO:0044703,GO:0045121,GO:0045187,GO:0045472,GO:0045838,GO:0045938,GO:0046873,GO:0048047,GO:0048150,GO:0048468,GO:0048518,GO:0048520,GO:0048588,GO:0048589,GO:0048609,GO:0048666,GO:0048667,GO:0048675,GO:0048699,GO:0048731,GO:0048812,GO:0048856,GO:0048858,GO:0048869,GO:0050789,GO:0050794,GO:0050795,GO:0050803,GO:0050804,GO:0050877,GO:0050890,GO:0050896,GO:0050909,GO:0051179,GO:0051234,GO:0051239,GO:0051240,GO:0051606,GO:0051704,GO:0051716,GO:0051780,GO:0055085,GO:0060004,GO:0060025,GO:0060359,GO:0060560,GO:0061564,GO:0065007,GO:0065008,GO:0070887,GO:0071242,GO:0071310,GO:0071407,GO:0071417,GO:0071495,GO:0071804,GO:0071805,GO:0071840,GO:0071867,GO:0071868,GO:0071869,GO:0071870,GO:0071944,GO:0097458,GO:0098589,GO:0098655,GO:0098660,GO:0098662,GO:0098796,GO:0098797,GO:0098805,GO:0098857,GO:0099177,GO:0120025,GO:0120036,GO:0120039,GO:1901698,GO:1901699,GO:1901700,GO:1901701,GO:1902495,GO:1903350,GO:1903351,GO:1990138,GO:1990351;em_KEGG_Pathway=ko04927,ko04934,map04927,map04934
HiC_scaffold_4	AUGUSTUS	CDS	93217971	93219707	1.0	-	0	ID=g13710.t1.CDS1;Parent=g13710.t1
HiC_scaffold_4	AUGUSTUS	start_codon	93219705	93219707	.	-	0	ID=g13710.t1.start1;Parent=g13710.t1
HiC_scaffold_4	AUGUSTUS	start_codon	93370096	93370098	.	+	0	ID=g13711.t1.start1;Parent=g13711.t1
HiC_scaffold_4	AUGUSTUS	gene	93370096	93371049	.	+	.	ID=g13711
HiC_scaffold_4	AUGUSTUS	exon	93370096	93371049	.	+	.	ID=g13711.t1.exon1;Parent=g13711.t1
HiC_scaffold_4	AUGUSTUS	mRNA	93370096	93371049	1.0	+	.	ID=g13711.t1;Parent=g13711;em_target=9668.ENSMPUP00000018579;em_score=653.1;em_evalue=3.9e-199;em_tcov=.;em_OGs=2C3P7@1|root,2SKM8@2759|Eukaryota,39WCT@33154|Opisthokonta,3BA8Z@33208|Metazoa,3CYDX@33213|Bilateria,487H1@7711|Chordata,48Y9Y@7742|Vertebrata,3J44W@40674|Mammalia,3EQ34@33554|Carnivora;em_COG_cat=T;em_desc=Olfactory receptor;em_max_annot_lvl=33208|Metazoa;em_Preferred_name=OR11A1;em_KEGG_ko=ko:K04257;em_KEGG_Pathway=ko04740,map04740;em_BRITE=ko00000,ko00001,ko04030;em_PFAMs=7tm_4
HiC_scaffold_4	AUGUSTUS	CDS	93370096	93371049	1.0	+	0	ID=g13711.t1.CDS1;Parent=g13711.t1
HiC_scaffold_4	AUGUSTUS	stop_codon	93371047	93371049	.	+	0	ID=g13711.t1.stop1;Parent=g13711.t1
HiC_scaffold_4	AUGUSTUS	start_codon	93430317	93430319	.	+	0	ID=g13712.t1.start1;Parent=g13712.t1
HiC_scaffold_4	AUGUSTUS	exon	93430317	93430379	.	+	.	ID=g13712.t1.exon1;Parent=g13712.t1
HiC_scaffold_4	AUGUSTUS	CDS	93430317	93430379	1.0	+	0	ID=g13712.t1.CDS1;Parent=g13712.t1
HiC_scaffold_4	AUGUSTUS	gene	93430317	93436878	.	+	.	ID=g13712
HiC_scaffold_4	AUGUSTUS	mRNA	93430317	93436878	1.0	+	.	ID=g13712.t1;Parent=g13712;em_target=9668.ENSMPUP00000004153;em_score=469.8;em_evalue=2e-144;em_tcov=.;em_OGs=KOG3882@1|root,KOG3882@2759|Eukaryota,39W2S@33154|Opisthokonta,3BPZS@33208|Metazoa,3D6EW@33213|Bilateria,482U8@7711|Chordata,492D0@7742|Vertebrata,3J2KI@40674|Mammalia,3ESGI@33554|Carnivora;em_COG_cat=S;em_desc=CD53 molecule;em_max_annot_lvl=33208|Metazoa;em_KEGG_ko=ko:K06489,ko:K17350;em_BRITE=ko00000,ko04090,ko04147;em_PFAMs=Tetraspannin;em_Preferred_name=CD53;em_GOs=GO:0005575,GO:0005623,GO:0005886,GO:0005887,GO:0005911,GO:0007154,GO:0007165,GO:0007166,GO:0008150,GO:0009987,GO:0010830,GO:0010831,GO:0016020,GO:0016021,GO:0022603,GO:0023052,GO:0030054,GO:0031224,GO:0031226,GO:0044425,GO:0044459,GO:0044464,GO:0045595,GO:0045597,GO:0048518,GO:0048522,GO:0050789,GO:0050793,GO:0050794,GO:0050896,GO:0051094,GO:0051128,GO:0051130,GO:0051147,GO:0051149,GO:0051153,GO:0051155,GO:0051716,GO:0060142,GO:0060143,GO:0065007,GO:0071944,GO:1901739,GO:1901741
HiC_scaffold_4	AUGUSTUS	intron	93430380	93431840	1.0	+	.	ID=g13712.t1.intron1;Parent=g13712.t1
HiC_scaffold_4	AUGUSTUS	exon	93431841	93432017	.	+	.	ID=g13712.t1.exon2;Parent=g13712.t1
HiC_scaffold_4	AUGUSTUS	CDS	93431841	93432017	1.0	+	0	ID=g13712.t1.CDS2;Parent=g13712.t1
HiC_scaffold_4	AUGUSTUS	intron	93432018	93433478	1.0	+	.	ID=g13712.t1.intron2;Parent=g13712.t1
HiC_scaffold_4	AUGUSTUS	exon	93433479	93433553	.	+	.	ID=g13712.t1.exon3;Parent=g13712.t1
HiC_scaffold_4	AUGUSTUS	CDS	93433479	93433553	1.0	+	0	ID=g13712.t1.CDS3;Parent=g13712.t1
HiC_scaffold_4	AUGUSTUS	intron	93433554	93434073	1.0	+	.	ID=g13712.t1.intron3;Parent=g13712.t1
HiC_scaffold_4	AUGUSTUS	exon	93434074	93434169	.	+	.	ID=g13712.t1.exon4;Parent=g13712.t1
HiC_scaffold_4	AUGUSTUS	CDS	93434074	93434169	1.0	+	0	ID=g13712.t1.CDS4;Parent=g13712.t1
HiC_scaffold_4	AUGUSTUS	intron	93434170	93434687	1.0	+	.	ID=g13712.t1.intron4;Parent=g13712.t1
HiC_scaffold_4	AUGUSTUS	exon	93434688	93434768	.	+	.	ID=g13712.t1.exon5;Parent=g13712.t1
HiC_scaffold_4	AUGUSTUS	CDS	93434688	93434768	1.0	+	0	ID=g13712.t1.CDS5;Parent=g13712.t1
HiC_scaffold_4	AUGUSTUS	intron	93434769	93435888	1.0	+	.	ID=g13712.t1.intron5;Parent=g13712.t1
HiC_scaffold_4	AUGUSTUS	exon	93435889	93435972	.	+	.	ID=g13712.t1.exon6;Parent=g13712.t1
HiC_scaffold_4	AUGUSTUS	CDS	93435889	93435972	1.0	+	0	ID=g13712.t1.CDS6;Parent=g13712.t1
HiC_scaffold_4	AUGUSTUS	intron	93435973	93436806	1.0	+	.	ID=g13712.t1.intron6;Parent=g13712.t1
HiC_scaffold_4	AUGUSTUS	exon	93436807	93436878	.	+	.	ID=g13712.t1.exon7;Parent=g13712.t1
HiC_scaffold_4	AUGUSTUS	CDS	93436807	93436878	1.0	+	0	ID=g13712.t1.CDS7;Parent=g13712.t1
HiC_scaffold_4	AUGUSTUS	stop_codon	93436876	93436878	.	+	0	ID=g13712.t1.stop1;Parent=g13712.t1
HiC_scaffold_4	AUGUSTUS	stop_codon	93463535	93463537	.	-	0	ID=g13713.t1.stop1;Parent=g13713.t1
HiC_scaffold_4	AUGUSTUS	exon	93463535	93463972	.	-	.	ID=g13713.t1.exon1;Parent=g13713.t1
HiC_scaffold_4	AUGUSTUS	CDS	93463535	93463972	1.0	-	0	ID=g13713.t1.CDS1;Parent=g13713.t1
HiC_scaffold_4	AUGUSTUS	gene	93463535	93479039	.	-	.	ID=g13713
HiC_scaffold_4	AUGUSTUS	mRNA	93463535	93479039	0.85	-	.	ID=g13713.t1;Parent=g13713;em_target=9668.ENSMPUP00000004164;em_score=1609.4;em_evalue=0.0;em_tcov=.;em_OGs=28MHQ@1|root,2QU1A@2759|Eukaryota,38FKC@33154|Opisthokonta,3BIC3@33208|Metazoa,3D22Y@33213|Bilateria,485Z6@7711|Chordata,493DJ@7742|Vertebrata,3J66X@40674|Mammalia,3ERM5@33554|Carnivora;em_COG_cat=K;em_desc=Ligand dependent nuclear receptor interacting factor 1;em_max_annot_lvl=33208|Metazoa;em_PFAMs=LRIF1;em_Preferred_name=LRIF1;em_GOs=GO:0005575,GO:0005622,GO:0005623,GO:0005634,GO:0005815,GO:0005856,GO:0015630,GO:0043226,GO:0043227,GO:0043228,GO:0043229,GO:0043231,GO:0043232,GO:0044422,GO:0044424,GO:0044430,GO:0044446,GO:0044464
HiC_scaffold_4	AUGUSTUS	intron	93463973	93464948	1.0	-	.	ID=g13713.t1.intron1;Parent=g13713.t1
HiC_scaffold_4	AUGUSTUS	exon	93464949	93465221	.	-	.	ID=g13713.t1.exon2;Parent=g13713.t1
HiC_scaffold_4	AUGUSTUS	CDS	93464949	93465221	1.0	-	0	ID=g13713.t1.CDS2;Parent=g13713.t1
HiC_scaffold_4	AUGUSTUS	intron	93465222	93466405	1.0	-	.	ID=g13713.t1.intron2;Parent=g13713.t1
HiC_scaffold_4	AUGUSTUS	exon	93466406	93467915	.	-	.	ID=g13713.t1.exon3;Parent=g13713.t1
HiC_scaffold_4	AUGUSTUS	CDS	93466406	93467915	0.85	-	1	ID=g13713.t1.CDS3;Parent=g13713.t1
HiC_scaffold_4	AUGUSTUS	intron	93467916	93478971	1.0	-	.	ID=g13713.t1.intron3;Parent=g13713.t1
HiC_scaffold_4	AUGUSTUS	exon	93478972	93479039	.	-	.	ID=g13713.t1.exon4;Parent=g13713.t1
HiC_scaffold_4	AUGUSTUS	CDS	93478972	93479039	1.0	-	0	ID=g13713.t1.CDS4;Parent=g13713.t1
HiC_scaffold_4	AUGUSTUS	start_codon	93479037	93479039	.	-	0	ID=g13713.t1.start1;Parent=g13713.t1
HiC_scaffold_4	AUGUSTUS	stop_codon	93612557	93612559	.	-	0	ID=g13714.t3.stop1;Parent=g13714.t3
HiC_scaffold_4	gmst	stop_codon	93612557	93612559	38.610811	-	0	ID=g13714.t1.stop1;Parent=g13714.t1
HiC_scaffold_4	gmst	stop_codon	93612557	93612559	45.129008	-	0	ID=g13714.t2.stop1;Parent=g13714.t2
HiC_scaffold_4	AUGUSTUS	exon	93612557	93612664	.	-	.	ID=g13714.t3.exon1;Parent=g13714.t3
HiC_scaffold_4	AUGUSTUS	CDS	93612557	93612664	1.0	-	0	ID=g13714.t3.CDS1;Parent=g13714.t3
HiC_scaffold_4	gmst	CDS	93612557	93612664	38.610811	-	0	ID=g13714.t1.CDS1;Parent=g13714.t1
HiC_scaffold_4	gmst	exon	93612557	93612664	38.610811	-	0	ID=g13714.t1.exon1;Parent=g13714.t1
HiC_scaffold_4	gmst	CDS	93612557	93612664	45.129008	-	0	ID=g13714.t2.CDS1;Parent=g13714.t2
HiC_scaffold_4	gmst	exon	93612557	93612664	45.129008	-	0	ID=g13714.t2.exon1;Parent=g13714.t2
HiC_scaffold_4	gmst	mRNA	93612557	93626914	.	-	.	ID=g13714.t1;Parent=g13714;em_target=9707.XP_004417650.1;em_score=504.6;em_evalue=1.4e-154;em_tcov=.;em_OGs=KOG4320@1|root,KOG4320@2759|Eukaryota,39RCP@33154|Opisthokonta,3BJHZ@33208|Metazoa,3CS82@33213|Bilateria,4852F@7711|Chordata,497Y2@7742|Vertebrata,3JBS8@40674|Mammalia,3EEQ6@33554|Carnivora;em_COG_cat=S;em_desc=regulated autophagy modulator 2;em_max_annot_lvl=33208|Metazoa;em_Preferred_name=DRAM2;em_KEGG_ko=ko:K21956;em_BRITE=ko00000,ko04131;em_PFAMs=Frag1;em_GOs=GO:0000323,GO:0001894,GO:0001895,GO:0001917,GO:0003008,GO:0005575,GO:0005622,GO:0005623,GO:0005737,GO:0005764,GO:0005773,GO:0005794,GO:0005886,GO:0007600,GO:0007601,GO:0008150,GO:0009894,GO:0010506,GO:0012505,GO:0016020,GO:0016324,GO:0019222,GO:0031323,GO:0031329,GO:0032501,GO:0042592,GO:0043226,GO:0043227,GO:0043229,GO:0043231,GO:0044424,GO:0044425,GO:0044444,GO:0044459,GO:0044464,GO:0045177,GO:0045494,GO:0048871,GO:0050789,GO:0050794,GO:0050877,GO:0050953,GO:0060249,GO:0065007,GO:0065008,GO:0071944,GO:0097458,GO:0098590
HiC_scaffold_4	gmst	mRNA	93612557	93626914	.	-	.	ID=g13714.t2;Parent=g13714;em_target=9707.XP_004417650.1;em_score=605.2;em_evalue=4.5e-185;em_tcov=.;em_OGs=KOG4320@1|root,KOG4320@2759|Eukaryota,39RCP@33154|Opisthokonta,3BJHZ@33208|Metazoa,3CS82@33213|Bilateria,4852F@7711|Chordata,497Y2@7742|Vertebrata,3JBS8@40674|Mammalia,3EEQ6@33554|Carnivora;em_COG_cat=S;em_desc=regulated autophagy modulator 2;em_max_annot_lvl=33208|Metazoa;em_Preferred_name=DRAM2;em_KEGG_ko=ko:K21956;em_BRITE=ko00000,ko04131;em_PFAMs=Frag1;em_GOs=GO:0000323,GO:0001894,GO:0001895,GO:0001917,GO:0003008,GO:0005575,GO:0005622,GO:0005623,GO:0005737,GO:0005764,GO:0005773,GO:0005794,GO:0005886,GO:0007600,GO:0007601,GO:0008150,GO:0009894,GO:0010506,GO:0012505,GO:0016020,GO:0016324,GO:0019222,GO:0031323,GO:0031329,GO:0032501,GO:0042592,GO:0043226,GO:0043227,GO:0043229,GO:0043231,GO:0044424,GO:0044425,GO:0044444,GO:0044459,GO:0044464,GO:0045177,GO:0045494,GO:0048871,GO:0050789,GO:0050794,GO:0050877,GO:0050953,GO:0060249,GO:0065007,GO:0065008,GO:0071944,GO:0097458,GO:0098590
HiC_scaffold_4	gmst	gene	93612557	93633033	.	-	.	ID=g13714
HiC_scaffold_4	AUGUSTUS	mRNA	93612557	93633033	.	-	.	ID=g13714.t3;Parent=g13714;em_target=9707.XP_004417650.1;em_score=604.5;em_evalue=1.8e-184;em_tcov=.;em_OGs=KOG4320@1|root,KOG4320@2759|Eukaryota,39RCP@33154|Opisthokonta,3BJHZ@33208|Metazoa,3CS82@33213|Bilateria,4852F@7711|Chordata,497Y2@7742|Vertebrata,3JBS8@40674|Mammalia,3EEQ6@33554|Carnivora;em_COG_cat=S;em_desc=regulated autophagy modulator 2;em_max_annot_lvl=33208|Metazoa;em_Preferred_name=DRAM2;em_KEGG_ko=ko:K21956;em_BRITE=ko00000,ko04131;em_PFAMs=Frag1;em_GOs=GO:0000323,GO:0001894,GO:0001895,GO:0001917,GO:0003008,GO:0005575,GO:0005622,GO:0005623,GO:0005737,GO:0005764,GO:0005773,GO:0005794,GO:0005886,GO:0007600,GO:0007601,GO:0008150,GO:0009894,GO:0010506,GO:0012505,GO:0016020,GO:0016324,GO:0019222,GO:0031323,GO:0031329,GO:0032501,GO:0042592,GO:0043226,GO:0043227,GO:0043229,GO:0043231,GO:0044424,GO:0044425,GO:0044444,GO:0044459,GO:0044464,GO:0045177,GO:0045494,GO:0048871,GO:0050789,GO:0050794,GO:0050877,GO:0050953,GO:0060249,GO:0065007,GO:0065008,GO:0071944,GO:0097458,GO:0098590
HiC_scaffold_4	AUGUSTUS	intron	93612665	93613180	1.0	-	.	ID=g13714.t3.intron1;Parent=g13714.t3
HiC_scaffold_4	gmst	intron	93612665	93613180	38.610811	-	0	ID=g13714.t1.intron1;Parent=g13714.t1
HiC_scaffold_4	gmst	intron	93612665	93613180	45.129008	-	0	ID=g13714.t2.intron1;Parent=g13714.t2
HiC_scaffold_4	AUGUSTUS	exon	93613181	93613273	.	-	.	ID=g13714.t3.exon2;Parent=g13714.t3
HiC_scaffold_4	AUGUSTUS	CDS	93613181	93613273	1.0	-	0	ID=g13714.t3.CDS2;Parent=g13714.t3
HiC_scaffold_4	gmst	CDS	93613181	93613273	38.610811	-	0	ID=g13714.t1.CDS2;Parent=g13714.t1
HiC_scaffold_4	gmst	exon	93613181	93613273	38.610811	-	0	ID=g13714.t1.exon2;Parent=g13714.t1
HiC_scaffold_4	gmst	CDS	93613181	93613273	45.129008	-	0	ID=g13714.t2.CDS2;Parent=g13714.t2
HiC_scaffold_4	gmst	exon	93613181	93613273	45.129008	-	0	ID=g13714.t2.exon2;Parent=g13714.t2
HiC_scaffold_4	AUGUSTUS	intron	93613274	93614575	1.0	-	.	ID=g13714.t3.intron2;Parent=g13714.t3
HiC_scaffold_4	gmst	intron	93613274	93614575	45.129008	-	0	ID=g13714.t2.intron2;Parent=g13714.t2
HiC_scaffold_4	gmst	intron	93613274	93615185	38.610811	-	0	ID=g13714.t1.intron2;Parent=g13714.t1
HiC_scaffold_4	AUGUSTUS	exon	93614576	93614658	.	-	.	ID=g13714.t3.exon3;Parent=g13714.t3
HiC_scaffold_4	AUGUSTUS	CDS	93614576	93614658	1.0	-	2	ID=g13714.t3.CDS3;Parent=g13714.t3
HiC_scaffold_4	gmst	CDS	93614576	93614658	45.129008	-	2	ID=g13714.t2.CDS3;Parent=g13714.t2
HiC_scaffold_4	gmst	exon	93614576	93614658	45.129008	-	2	ID=g13714.t2.exon3;Parent=g13714.t2
HiC_scaffold_4	AUGUSTUS	intron	93614659	93615169	1.0	-	.	ID=g13714.t3.intron3;Parent=g13714.t3
HiC_scaffold_4	gmst	intron	93614659	93615169	45.129008	-	0	ID=g13714.t2.intron3;Parent=g13714.t2
HiC_scaffold_4	AUGUSTUS	exon	93615170	93615347	.	-	.	ID=g13714.t3.exon4;Parent=g13714.t3
HiC_scaffold_4	AUGUSTUS	CDS	93615170	93615347	1.0	-	0	ID=g13714.t3.CDS4;Parent=g13714.t3
HiC_scaffold_4	gmst	CDS	93615170	93615347	45.129008	-	0	ID=g13714.t2.CDS4;Parent=g13714.t2
HiC_scaffold_4	gmst	exon	93615170	93615347	45.129008	-	0	ID=g13714.t2.exon4;Parent=g13714.t2
HiC_scaffold_4	gmst	CDS	93615186	93615347	38.610811	-	0	ID=g13714.t1.CDS3;Parent=g13714.t1
HiC_scaffold_4	gmst	exon	93615186	93615347	38.610811	-	0	ID=g13714.t1.exon3;Parent=g13714.t1
HiC_scaffold_4	AUGUSTUS	intron	93615348	93620974	1.0	-	.	ID=g13714.t3.intron4;Parent=g13714.t3
HiC_scaffold_4	gmst	intron	93615348	93620974	38.610811	-	0	ID=g13714.t1.intron3;Parent=g13714.t1
HiC_scaffold_4	gmst	intron	93615348	93620974	45.129008	-	0	ID=g13714.t2.intron4;Parent=g13714.t2
HiC_scaffold_4	AUGUSTUS	exon	93620975	93621114	.	-	.	ID=g13714.t3.exon5;Parent=g13714.t3
HiC_scaffold_4	AUGUSTUS	CDS	93620975	93621114	1.0	-	2	ID=g13714.t3.CDS5;Parent=g13714.t3
HiC_scaffold_4	gmst	CDS	93620975	93621114	38.610811	-	2	ID=g13714.t1.CDS4;Parent=g13714.t1
HiC_scaffold_4	gmst	exon	93620975	93621114	38.610811	-	2	ID=g13714.t1.exon4;Parent=g13714.t1
HiC_scaffold_4	gmst	CDS	93620975	93621114	45.129008	-	2	ID=g13714.t2.CDS5;Parent=g13714.t2
HiC_scaffold_4	gmst	exon	93620975	93621114	45.129008	-	2	ID=g13714.t2.exon5;Parent=g13714.t2
HiC_scaffold_4	AUGUSTUS	intron	93621115	93622403	1.0	-	.	ID=g13714.t3.intron5;Parent=g13714.t3
HiC_scaffold_4	gmst	intron	93621115	93622403	38.610811	-	0	ID=g13714.t1.intron4;Parent=g13714.t1
HiC_scaffold_4	gmst	intron	93621115	93622403	45.129008	-	0	ID=g13714.t2.intron5;Parent=g13714.t2
HiC_scaffold_4	AUGUSTUS	exon	93622404	93622471	.	-	.	ID=g13714.t3.exon6;Parent=g13714.t3
HiC_scaffold_4	AUGUSTUS	CDS	93622404	93622471	1.0	-	1	ID=g13714.t3.CDS6;Parent=g13714.t3
HiC_scaffold_4	gmst	CDS	93622404	93622471	38.610811	-	1	ID=g13714.t1.CDS5;Parent=g13714.t1
HiC_scaffold_4	gmst	exon	93622404	93622471	38.610811	-	1	ID=g13714.t1.exon5;Parent=g13714.t1
HiC_scaffold_4	gmst	CDS	93622404	93622471	45.129008	-	1	ID=g13714.t2.CDS6;Parent=g13714.t2
HiC_scaffold_4	gmst	exon	93622404	93622471	45.129008	-	1	ID=g13714.t2.exon6;Parent=g13714.t2
HiC_scaffold_4	AUGUSTUS	intron	93622472	93626783	1.0	-	.	ID=g13714.t3.intron6;Parent=g13714.t3
HiC_scaffold_4	gmst	intron	93622472	93626783	38.610811	-	0	ID=g13714.t1.intron5;Parent=g13714.t1
HiC_scaffold_4	gmst	intron	93622472	93626783	45.129008	-	0	ID=g13714.t2.intron6;Parent=g13714.t2
HiC_scaffold_4	gmst	CDS	93626784	93626914	38.610811	-	0	ID=g13714.t1.CDS6;Parent=g13714.t1
HiC_scaffold_4	gmst	exon	93626784	93626914	38.610811	-	0	ID=g13714.t1.exon6;Parent=g13714.t1
HiC_scaffold_4	gmst	CDS	93626784	93626914	45.129008	-	0	ID=g13714.t2.CDS7;Parent=g13714.t2
HiC_scaffold_4	gmst	exon	93626784	93626914	45.129008	-	0	ID=g13714.t2.exon7;Parent=g13714.t2
HiC_scaffold_4	AUGUSTUS	exon	93626784	93626928	.	-	.	ID=g13714.t3.exon7;Parent=g13714.t3
HiC_scaffold_4	AUGUSTUS	CDS	93626784	93626928	1.0	-	2	ID=g13714.t3.CDS7;Parent=g13714.t3
HiC_scaffold_4	gmst	start_codon	93626912	93626914	38.610811	-	0	ID=g13714.t1.start1;Parent=g13714.t1
HiC_scaffold_4	gmst	start_codon	93626912	93626914	45.129008	-	0	ID=g13714.t2.start1;Parent=g13714.t2
HiC_scaffold_4	AUGUSTUS	intron	93626929	93628191	1.0	-	.	ID=g13714.t3.intron7;Parent=g13714.t3
HiC_scaffold_4	GeneMark.hmm3	stop_codon	93628187	93628189	.	-	0	ID=g13715.t1.stop1;Parent=g13715.t1
HiC_scaffold_4	GeneMark.hmm3	CDS	93628187	93628286	.	-	1	ID=g13715.t1.CDS1;Parent=g13715.t1
HiC_scaffold_4	GeneMark.hmm3	exon	93628187	93628286	.	-	1	ID=g13715.t1.exon1;Parent=g13715.t1
HiC_scaffold_4	GeneMark.hmm3	gene	93628187	93628850	.	-	.	ID=g13715
HiC_scaffold_4	GeneMark.hmm3	mRNA	93628187	93628850	.	-	.	ID=g13715.t1;Parent=g13715
HiC_scaffold_4	AUGUSTUS	exon	93628192	93628204	.	-	.	ID=g13714.t3.exon8;Parent=g13714.t3
HiC_scaffold_4	AUGUSTUS	CDS	93628192	93628204	0.98	-	0	ID=g13714.t3.CDS8;Parent=g13714.t3
HiC_scaffold_4	AUGUSTUS	intron	93628205	93628257	0.63	-	.	ID=g13714.t3.intron8;Parent=g13714.t3
HiC_scaffold_4	AUGUSTUS	exon	93628258	93628286	.	-	.	ID=g13714.t3.exon9;Parent=g13714.t3
HiC_scaffold_4	AUGUSTUS	CDS	93628258	93628286	0.63	-	2	ID=g13714.t3.CDS9;Parent=g13714.t3
HiC_scaffold_4	GeneMark.hmm3	intron	93628287	93628776	.	-	2	ID=g13715.t1.intron1;Parent=g13715.t1
HiC_scaffold_4	AUGUSTUS	intron	93628287	93631081	0.98	-	.	ID=g13714.t3.intron9;Parent=g13714.t3
HiC_scaffold_4	GeneMark.hmm3	CDS	93628777	93628850	.	-	0	ID=g13715.t1.CDS2;Parent=g13715.t1
HiC_scaffold_4	GeneMark.hmm3	exon	93628777	93628850	.	-	0	ID=g13715.t1.exon2;Parent=g13715.t1
HiC_scaffold_4	GeneMark.hmm3	start_codon	93628848	93628850	.	-	0	ID=g13715.t1.start1;Parent=g13715.t1
HiC_scaffold_4	AUGUSTUS	exon	93631082	93631151	.	-	.	ID=g13714.t3.exon10;Parent=g13714.t3
HiC_scaffold_4	AUGUSTUS	CDS	93631082	93631151	0.98	-	0	ID=g13714.t3.CDS10;Parent=g13714.t3
HiC_scaffold_4	AUGUSTUS	intron	93631152	93632228	1.0	-	.	ID=g13714.t3.intron10;Parent=g13714.t3
HiC_scaffold_4	AUGUSTUS	exon	93632229	93632263	.	-	.	ID=g13714.t3.exon11;Parent=g13714.t3
HiC_scaffold_4	AUGUSTUS	CDS	93632229	93632263	0.78	-	2	ID=g13714.t3.CDS11;Parent=g13714.t3
HiC_scaffold_4	AUGUSTUS	intron	93632264	93632966	0.73	-	.	ID=g13714.t3.intron11;Parent=g13714.t3
HiC_scaffold_4	AUGUSTUS	exon	93632967	93633033	.	-	.	ID=g13714.t3.exon12;Parent=g13714.t3
HiC_scaffold_4	AUGUSTUS	CDS	93632967	93633033	0.85	-	0	ID=g13714.t3.CDS12;Parent=g13714.t3
HiC_scaffold_4	AUGUSTUS	start_codon	93633031	93633033	.	-	0	ID=g13714.t3.start1;Parent=g13714.t3
HiC_scaffold_4	AUGUSTUS	start_codon	93639885	93639887	.	+	0	ID=g13716.t1.start1;Parent=g13716.t1
HiC_scaffold_4	AUGUSTUS	start_codon	93639885	93639887	.	+	0	ID=g13716.t2.start1;Parent=g13716.t2
HiC_scaffold_4	AUGUSTUS	exon	93639885	93640223	.	+	.	ID=g13716.t1.exon1;Parent=g13716.t1
HiC_scaffold_4	AUGUSTUS	exon	93639885	93640223	.	+	.	ID=g13716.t2.exon1;Parent=g13716.t2
HiC_scaffold_4	AUGUSTUS	CDS	93639885	93640223	1.0	+	0	ID=g13716.t1.CDS1;Parent=g13716.t1
HiC_scaffold_4	AUGUSTUS	CDS	93639885	93640223	1.0	+	0	ID=g13716.t2.CDS1;Parent=g13716.t2
HiC_scaffold_4	AUGUSTUS	gene	93639885	93669404	.	+	.	ID=g13716
HiC_scaffold_4	AUGUSTUS	mRNA	93639885	93669404	1.0	+	.	ID=g13716.t1;Parent=g13716;em_target=9668.ENSMPUP00000004206;em_score=968.1;em_evalue=2.3e-294;em_tcov=.;em_OGs=COG5050@1|root,KOG2877@2759|Eukaryota,38ERC@33154|Opisthokonta,3BB45@33208|Metazoa,3CRU3@33213|Bilateria,47ZV5@7711|Chordata,493GS@7742|Vertebrata,3J1J4@40674|Mammalia,3EQ13@33554|Carnivora;em_COG_cat=I;em_desc=Belongs to the CDP-alcohol phosphatidyltransferase class-I family;em_max_annot_lvl=33208|Metazoa;em_Preferred_name=CEPT1;em_EC=2.7.8.1,2.7.8.2;em_KEGG_ko=ko:K00993,ko:K00994,ko:K13644;em_KEGG_Pathway=ko00440,ko00564,ko00565,ko01100,ko01110,ko05231,map00440,map00564,map00565,map01100,map01110,map05231;em_KEGG_Module=M00090,M00092;em_KEGG_Reaction=R01321,R02057,R04321,R04920,R04922,R06364,R07384,R07389;em_KEGG_rclass=RC00002,RC00017,RC02894;em_BRITE=ko00000,ko00001,ko00002,ko01000;em_PFAMs=CDP-OH_P_transf;em_GOs=GO:0003674,GO:0003824,GO:0004142,GO:0004307,GO:0005575,GO:0005622,GO:0005623,GO:0005737,GO:0005783,GO:0005789,GO:0006629,GO:0006644,GO:0006646,GO:0006650,GO:0006656,GO:0006657,GO:0006793,GO:0006796,GO:0006807,GO:0008150,GO:0008152,GO:0008610,GO:0008654,GO:0009058,GO:0009987,GO:0012505,GO:0016020,GO:0016021,GO:0016740,GO:0016772,GO:0016780,GO:0017169,GO:0019637,GO:0031224,GO:0031984,GO:0042175,GO:0043226,GO:0043227,GO:0043229,GO:0043231,GO:0044237,GO:0044238,GO:0044249,GO:0044255,GO:0044422,GO:0044424,GO:0044425,GO:0044432,GO:0044444,GO:0044446,GO:0044464,GO:0045017,GO:0046337,GO:0046470,GO:0046474,GO:0046486,GO:0071704,GO:0090407,GO:0097164,GO:0098827,GO:1901564,GO:1901566,GO:1901576
HiC_scaffold_4	AUGUSTUS	mRNA	93639885	93669404	1.0	+	.	ID=g13716.t2;Parent=g13716;em_target=60711.ENSCSAP00000016456;em_score=959.6;em_evalue=9.4e-292;em_tcov=.;em_OGs=COG5050@1|root,KOG2877@2759|Eukaryota,38ERC@33154|Opisthokonta,3BB45@33208|Metazoa,3CRU3@33213|Bilateria,47ZV5@7711|Chordata,493GS@7742|Vertebrata,3J1J4@40674|Mammalia,35FY1@314146|Euarchontoglires,4MFRV@9443|Primates,368C6@314294|Cercopithecoidea;em_COG_cat=I;em_desc=Belongs to the CDP-alcohol phosphatidyltransferase class-I family;em_max_annot_lvl=33208|Metazoa;em_Preferred_name=CEPT1;em_EC=2.7.8.1,2.7.8.2;em_KEGG_ko=ko:K00993,ko:K00994,ko:K13644;em_KEGG_Pathway=ko00440,ko00564,ko00565,ko01100,ko01110,ko05231,map00440,map00564,map00565,map01100,map01110,map05231;em_KEGG_Module=M00090,M00092;em_KEGG_Reaction=R01321,R02057,R04321,R04920,R04922,R06364,R07384,R07389;em_KEGG_rclass=RC00002,RC00017,RC02894;em_BRITE=ko00000,ko00001,ko00002,ko01000;em_PFAMs=CDP-OH_P_transf;em_GOs=GO:0003674,GO:0003824,GO:0004142,GO:0004307,GO:0005575,GO:0005622,GO:0005623,GO:0005737,GO:0005783,GO:0005789,GO:0006629,GO:0006644,GO:0006646,GO:0006650,GO:0006656,GO:0006657,GO:0006793,GO:0006796,GO:0006807,GO:0008150,GO:0008152,GO:0008610,GO:0008654,GO:0009058,GO:0009987,GO:0012505,GO:0016020,GO:0016021,GO:0016740,GO:0016772,GO:0016780,GO:0017169,GO:0019637,GO:0031224,GO:0031984,GO:0042175,GO:0043226,GO:0043227,GO:0043229,GO:0043231,GO:0044237,GO:0044238,GO:0044249,GO:0044255,GO:0044422,GO:0044424,GO:0044425,GO:0044432,GO:0044444,GO:0044446,GO:0044464,GO:0045017,GO:0046337,GO:0046470,GO:0046474,GO:0046486,GO:0071704,GO:0090407,GO:0097164,GO:0098827,GO:1901564,GO:1901566,GO:1901576
HiC_scaffold_4	AUGUSTUS	intron	93640224	93645896	1.0	+	.	ID=g13716.t1.intron1;Parent=g13716.t1
HiC_scaffold_4	AUGUSTUS	intron	93640224	93645896	1.0	+	.	ID=g13716.t2.intron1;Parent=g13716.t2
HiC_scaffold_4	AUGUSTUS	exon	93645897	93646044	.	+	.	ID=g13716.t1.exon2;Parent=g13716.t1
HiC_scaffold_4	AUGUSTUS	exon	93645897	93646044	.	+	.	ID=g13716.t2.exon2;Parent=g13716.t2
HiC_scaffold_4	AUGUSTUS	CDS	93645897	93646044	1.0	+	0	ID=g13716.t1.CDS2;Parent=g13716.t1
HiC_scaffold_4	AUGUSTUS	CDS	93645897	93646044	1.0	+	0	ID=g13716.t2.CDS2;Parent=g13716.t2
HiC_scaffold_4	AUGUSTUS	intron	93646045	93647432	1.0	+	.	ID=g13716.t1.intron2;Parent=g13716.t1
HiC_scaffold_4	AUGUSTUS	intron	93646045	93647432	1.0	+	.	ID=g13716.t2.intron2;Parent=g13716.t2
HiC_scaffold_4	AUGUSTUS	exon	93647433	93647574	.	+	.	ID=g13716.t1.exon3;Parent=g13716.t1
HiC_scaffold_4	AUGUSTUS	exon	93647433	93647574	.	+	.	ID=g13716.t2.exon3;Parent=g13716.t2
HiC_scaffold_4	AUGUSTUS	CDS	93647433	93647574	1.0	+	2	ID=g13716.t1.CDS3;Parent=g13716.t1
HiC_scaffold_4	AUGUSTUS	CDS	93647433	93647574	1.0	+	2	ID=g13716.t2.CDS3;Parent=g13716.t2
HiC_scaffold_4	AUGUSTUS	intron	93647575	93653447	1.0	+	.	ID=g13716.t2.intron3;Parent=g13716.t2
HiC_scaffold_4	AUGUSTUS	intron	93647575	93660203	1.0	+	.	ID=g13716.t1.intron3;Parent=g13716.t1
HiC_scaffold_4	AUGUSTUS	exon	93653448	93653532	.	+	.	ID=g13716.t2.exon4;Parent=g13716.t2
HiC_scaffold_4	AUGUSTUS	CDS	93653448	93653532	1.0	+	1	ID=g13716.t2.CDS4;Parent=g13716.t2
HiC_scaffold_4	AUGUSTUS	intron	93653533	93667075	1.0	+	.	ID=g13716.t2.intron4;Parent=g13716.t2
HiC_scaffold_4	AUGUSTUS	exon	93660204	93660288	.	+	.	ID=g13716.t1.exon4;Parent=g13716.t1
HiC_scaffold_4	AUGUSTUS	CDS	93660204	93660288	1.0	+	1	ID=g13716.t1.CDS4;Parent=g13716.t1
HiC_scaffold_4	AUGUSTUS	intron	93660289	93667075	1.0	+	.	ID=g13716.t1.intron4;Parent=g13716.t1
HiC_scaffold_4	AUGUSTUS	exon	93667076	93667207	.	+	.	ID=g13716.t1.exon5;Parent=g13716.t1
HiC_scaffold_4	AUGUSTUS	exon	93667076	93667207	.	+	.	ID=g13716.t2.exon5;Parent=g13716.t2
HiC_scaffold_4	AUGUSTUS	CDS	93667076	93667207	1.0	+	0	ID=g13716.t1.CDS5;Parent=g13716.t1
HiC_scaffold_4	AUGUSTUS	CDS	93667076	93667207	1.0	+	0	ID=g13716.t2.CDS5;Parent=g13716.t2
HiC_scaffold_4	AUGUSTUS	intron	93667208	93667882	1.0	+	.	ID=g13716.t1.intron5;Parent=g13716.t1
HiC_scaffold_4	AUGUSTUS	intron	93667208	93667882	1.0	+	.	ID=g13716.t2.intron5;Parent=g13716.t2
HiC_scaffold_4	AUGUSTUS	exon	93667883	93668041	.	+	.	ID=g13716.t1.exon6;Parent=g13716.t1
HiC_scaffold_4	AUGUSTUS	exon	93667883	93668041	.	+	.	ID=g13716.t2.exon6;Parent=g13716.t2
HiC_scaffold_4	AUGUSTUS	CDS	93667883	93668041	1.0	+	0	ID=g13716.t1.CDS6;Parent=g13716.t1
HiC_scaffold_4	AUGUSTUS	CDS	93667883	93668041	1.0	+	0	ID=g13716.t2.CDS6;Parent=g13716.t2
HiC_scaffold_4	AUGUSTUS	intron	93668042	93668559	1.0	+	.	ID=g13716.t1.intron6;Parent=g13716.t1
HiC_scaffold_4	AUGUSTUS	intron	93668042	93668559	1.0	+	.	ID=g13716.t2.intron6;Parent=g13716.t2
HiC_scaffold_4	AUGUSTUS	exon	93668560	93668685	.	+	.	ID=g13716.t1.exon7;Parent=g13716.t1
HiC_scaffold_4	AUGUSTUS	exon	93668560	93668685	.	+	.	ID=g13716.t2.exon7;Parent=g13716.t2
HiC_scaffold_4	AUGUSTUS	CDS	93668560	93668685	1.0	+	0	ID=g13716.t1.CDS7;Parent=g13716.t1
HiC_scaffold_4	AUGUSTUS	CDS	93668560	93668685	1.0	+	0	ID=g13716.t2.CDS7;Parent=g13716.t2
HiC_scaffold_4	AUGUSTUS	intron	93668686	93669284	1.0	+	.	ID=g13716.t1.intron7;Parent=g13716.t1
HiC_scaffold_4	AUGUSTUS	intron	93668686	93669284	1.0	+	.	ID=g13716.t2.intron7;Parent=g13716.t2
HiC_scaffold_4	AUGUSTUS	exon	93669285	93669404	.	+	.	ID=g13716.t1.exon8;Parent=g13716.t1
HiC_scaffold_4	AUGUSTUS	exon	93669285	93669404	.	+	.	ID=g13716.t2.exon8;Parent=g13716.t2
HiC_scaffold_4	AUGUSTUS	CDS	93669285	93669404	1.0	+	0	ID=g13716.t1.CDS8;Parent=g13716.t1
HiC_scaffold_4	AUGUSTUS	CDS	93669285	93669404	1.0	+	0	ID=g13716.t2.CDS8;Parent=g13716.t2
HiC_scaffold_4	AUGUSTUS	stop_codon	93669402	93669404	.	+	0	ID=g13716.t1.stop1;Parent=g13716.t1
HiC_scaffold_4	AUGUSTUS	stop_codon	93669402	93669404	.	+	0	ID=g13716.t2.stop1;Parent=g13716.t2
HiC_scaffold_4	AUGUSTUS	stop_codon	93672619	93672621	.	-	0	ID=g13717.t1.stop1;Parent=g13717.t1
HiC_scaffold_4	AUGUSTUS	stop_codon	93672619	93672621	.	-	0	ID=g13717.t2.stop1;Parent=g13717.t2
HiC_scaffold_4	gmst	stop_codon	93672619	93672621	119.881798	-	0	ID=g13717.t3.stop1;Parent=g13717.t3
HiC_scaffold_4	AUGUSTUS	exon	93672619	93672695	.	-	.	ID=g13717.t1.exon1;Parent=g13717.t1
HiC_scaffold_4	AUGUSTUS	exon	93672619	93672695	.	-	.	ID=g13717.t2.exon1;Parent=g13717.t2
HiC_scaffold_4	AUGUSTUS	CDS	93672619	93672695	1.0	-	2	ID=g13717.t1.CDS1;Parent=g13717.t1
HiC_scaffold_4	AUGUSTUS	CDS	93672619	93672695	1.0	-	2	ID=g13717.t2.CDS1;Parent=g13717.t2
HiC_scaffold_4	gmst	CDS	93672619	93672695	119.881798	-	2	ID=g13717.t3.CDS1;Parent=g13717.t3
HiC_scaffold_4	gmst	exon	93672619	93672695	119.881798	-	2	ID=g13717.t3.exon1;Parent=g13717.t3
HiC_scaffold_4	AUGUSTUS	mRNA	93672619	93687756	1.0	-	.	ID=g13717.t1;Parent=g13717;em_target=9668.ENSMPUP00000004214;em_score=1053.1;em_evalue=0.0;em_tcov=.;em_OGs=KOG3569@1|root,KOG3569@2759|Eukaryota,38B4Q@33154|Opisthokonta,3BBSJ@33208|Metazoa,3CR7R@33213|Bilateria,486QC@7711|Chordata,48VD3@7742|Vertebrata,3JFDF@40674|Mammalia,3ETVB@33554|Carnivora;em_COG_cat=T;em_desc=domain containing 2D;em_max_annot_lvl=33208|Metazoa;em_Preferred_name=DENND2D;em_KEGG_ko=ko:K20161;em_BRITE=ko00000,ko04131;em_PFAMs=DENN,dDENN,uDENN;em_GOs=GO:0003674,GO:0005085,GO:0005088,GO:0005488,GO:0005515,GO:0005575,GO:0005622,GO:0005623,GO:0005634,GO:0005654,GO:0005737,GO:0005829,GO:0008150,GO:0017016,GO:0017112,GO:0017137,GO:0019899,GO:0031267,GO:0031974,GO:0031981,GO:0043226,GO:0043227,GO:0043229,GO:0043231,GO:0043233,GO:0044422,GO:0044424,GO:0044428,GO:0044444,GO:0044446,GO:0044464,GO:0051020,GO:0065007,GO:0065009,GO:0070013,GO:0098772
HiC_scaffold_4	gmst	mRNA	93672619	93691209	.	-	.	ID=g13717.t3;Parent=g13717;em_target=9668.ENSMPUP00000004214;em_score=1008.2;em_evalue=1.7e-306;em_tcov=.;em_OGs=KOG3569@1|root,KOG3569@2759|Eukaryota,38B4Q@33154|Opisthokonta,3BBSJ@33208|Metazoa,3CR7R@33213|Bilateria,486QC@7711|Chordata,48VD3@7742|Vertebrata,3JFDF@40674|Mammalia,3ETVB@33554|Carnivora;em_COG_cat=T;em_desc=domain containing 2D;em_max_annot_lvl=33208|Metazoa;em_Preferred_name=DENND2D;em_KEGG_ko=ko:K20161;em_BRITE=ko00000,ko04131;em_PFAMs=DENN,dDENN,uDENN;em_GOs=GO:0003674,GO:0005085,GO:0005088,GO:0005488,GO:0005515,GO:0005575,GO:0005622,GO:0005623,GO:0005634,GO:0005654,GO:0005737,GO:0005829,GO:0008150,GO:0017016,GO:0017112,GO:0017137,GO:0019899,GO:0031267,GO:0031974,GO:0031981,GO:0043226,GO:0043227,GO:0043229,GO:0043231,GO:0043233,GO:0044422,GO:0044424,GO:0044428,GO:0044444,GO:0044446,GO:0044464,GO:0051020,GO:0065007,GO:0065009,GO:0070013,GO:0098772
HiC_scaffold_4	AUGUSTUS	gene	93672619	93691852	.	-	.	ID=g13717
HiC_scaffold_4	AUGUSTUS	mRNA	93672619	93691852	0.96	-	.	ID=g13717.t2;Parent=g13717;em_target=9668.ENSMPUP00000004214;em_score=1016.1;em_evalue=0.0;em_tcov=.;em_OGs=KOG3569@1|root,KOG3569@2759|Eukaryota,38B4Q@33154|Opisthokonta,3BBSJ@33208|Metazoa,3CR7R@33213|Bilateria,486QC@7711|Chordata,48VD3@7742|Vertebrata,3JFDF@40674|Mammalia,3ETVB@33554|Carnivora;em_COG_cat=T;em_desc=domain containing 2D;em_max_annot_lvl=33208|Metazoa;em_Preferred_name=DENND2D;em_KEGG_ko=ko:K20161;em_BRITE=ko00000,ko04131;em_PFAMs=DENN,dDENN,uDENN;em_GOs=GO:0003674,GO:0005085,GO:0005088,GO:0005488,GO:0005515,GO:0005575,GO:0005622,GO:0005623,GO:0005634,GO:0005654,GO:0005737,GO:0005829,GO:0008150,GO:0017016,GO:0017112,GO:0017137,GO:0019899,GO:0031267,GO:0031974,GO:0031981,GO:0043226,GO:0043227,GO:0043229,GO:0043231,GO:0043233,GO:0044422,GO:0044424,GO:0044428,GO:0044444,GO:0044446,GO:0044464,GO:0051020,GO:0065007,GO:0065009,GO:0070013,GO:0098772
HiC_scaffold_4	AUGUSTUS	intron	93672696	93673116	1.0	-	.	ID=g13717.t1.intron1;Parent=g13717.t1
HiC_scaffold_4	AUGUSTUS	intron	93672696	93673116	1.0	-	.	ID=g13717.t2.intron1;Parent=g13717.t2
HiC_scaffold_4	gmst	intron	93672696	93673116	119.881798	-	0	ID=g13717.t3.intron1;Parent=g13717.t3
HiC_scaffold_4	AUGUSTUS	exon	93673117	93673356	.	-	.	ID=g13717.t1.exon2;Parent=g13717.t1
HiC_scaffold_4	AUGUSTUS	exon	93673117	93673356	.	-	.	ID=g13717.t2.exon2;Parent=g13717.t2
HiC_scaffold_4	AUGUSTUS	CDS	93673117	93673356	1.0	-	2	ID=g13717.t1.CDS2;Parent=g13717.t1
HiC_scaffold_4	AUGUSTUS	CDS	93673117	93673356	1.0	-	2	ID=g13717.t2.CDS2;Parent=g13717.t2
HiC_scaffold_4	gmst	CDS	93673117	93673356	119.881798	-	2	ID=g13717.t3.CDS2;Parent=g13717.t3
HiC_scaffold_4	gmst	exon	93673117	93673356	119.881798	-	2	ID=g13717.t3.exon2;Parent=g13717.t3
HiC_scaffold_4	AUGUSTUS	intron	93673357	93673673	1.0	-	.	ID=g13717.t1.intron2;Parent=g13717.t1
HiC_scaffold_4	AUGUSTUS	intron	93673357	93673673	1.0	-	.	ID=g13717.t2.intron2;Parent=g13717.t2
HiC_scaffold_4	gmst	intron	93673357	93673673	119.881798	-	0	ID=g13717.t3.intron2;Parent=g13717.t3
HiC_scaffold_4	AUGUSTUS	exon	93673674	93673758	.	-	.	ID=g13717.t1.exon3;Parent=g13717.t1
HiC_scaffold_4	AUGUSTUS	exon	93673674	93673758	.	-	.	ID=g13717.t2.exon3;Parent=g13717.t2
HiC_scaffold_4	AUGUSTUS	CDS	93673674	93673758	1.0	-	0	ID=g13717.t1.CDS3;Parent=g13717.t1
HiC_scaffold_4	AUGUSTUS	CDS	93673674	93673758	1.0	-	0	ID=g13717.t2.CDS3;Parent=g13717.t2
HiC_scaffold_4	gmst	CDS	93673674	93673758	119.881798	-	0	ID=g13717.t3.CDS3;Parent=g13717.t3
HiC_scaffold_4	gmst	exon	93673674	93673758	119.881798	-	0	ID=g13717.t3.exon3;Parent=g13717.t3
HiC_scaffold_4	AUGUSTUS	intron	93673759	93674160	1.0	-	.	ID=g13717.t1.intron3;Parent=g13717.t1
HiC_scaffold_4	AUGUSTUS	intron	93673759	93674160	1.0	-	.	ID=g13717.t2.intron3;Parent=g13717.t2
HiC_scaffold_4	gmst	intron	93673759	93674160	119.881798	-	0	ID=g13717.t3.intron3;Parent=g13717.t3
HiC_scaffold_4	AUGUSTUS	exon	93674161	93674202	.	-	.	ID=g13717.t1.exon4;Parent=g13717.t1
HiC_scaffold_4	AUGUSTUS	exon	93674161	93674202	.	-	.	ID=g13717.t2.exon4;Parent=g13717.t2
HiC_scaffold_4	AUGUSTUS	CDS	93674161	93674202	1.0	-	0	ID=g13717.t1.CDS4;Parent=g13717.t1
HiC_scaffold_4	AUGUSTUS	CDS	93674161	93674202	1.0	-	0	ID=g13717.t2.CDS4;Parent=g13717.t2
HiC_scaffold_4	gmst	CDS	93674161	93674202	119.881798	-	0	ID=g13717.t3.CDS4;Parent=g13717.t3
HiC_scaffold_4	gmst	exon	93674161	93674202	119.881798	-	0	ID=g13717.t3.exon4;Parent=g13717.t3
HiC_scaffold_4	AUGUSTUS	intron	93674203	93677410	1.0	-	.	ID=g13717.t1.intron4;Parent=g13717.t1
HiC_scaffold_4	AUGUSTUS	intron	93674203	93677410	1.0	-	.	ID=g13717.t2.intron4;Parent=g13717.t2
HiC_scaffold_4	gmst	intron	93674203	93677410	119.881798	-	0	ID=g13717.t3.intron4;Parent=g13717.t3
HiC_scaffold_4	AUGUSTUS	exon	93677411	93677588	.	-	.	ID=g13717.t1.exon5;Parent=g13717.t1
HiC_scaffold_4	AUGUSTUS	exon	93677411	93677588	.	-	.	ID=g13717.t2.exon5;Parent=g13717.t2
HiC_scaffold_4	AUGUSTUS	CDS	93677411	93677588	1.0	-	1	ID=g13717.t1.CDS5;Parent=g13717.t1
HiC_scaffold_4	AUGUSTUS	CDS	93677411	93677588	1.0	-	1	ID=g13717.t2.CDS5;Parent=g13717.t2
HiC_scaffold_4	gmst	CDS	93677411	93677588	119.881798	-	1	ID=g13717.t3.CDS5;Parent=g13717.t3
HiC_scaffold_4	gmst	exon	93677411	93677588	119.881798	-	1	ID=g13717.t3.exon5;Parent=g13717.t3
HiC_scaffold_4	AUGUSTUS	intron	93677589	93681974	1.0	-	.	ID=g13717.t1.intron5;Parent=g13717.t1
HiC_scaffold_4	AUGUSTUS	intron	93677589	93681974	1.0	-	.	ID=g13717.t2.intron5;Parent=g13717.t2
HiC_scaffold_4	gmst	intron	93677589	93681974	119.881798	-	0	ID=g13717.t3.intron5;Parent=g13717.t3
HiC_scaffold_4	AUGUSTUS	exon	93681975	93682123	.	-	.	ID=g13717.t1.exon6;Parent=g13717.t1
HiC_scaffold_4	AUGUSTUS	exon	93681975	93682123	.	-	.	ID=g13717.t2.exon6;Parent=g13717.t2
HiC_scaffold_4	AUGUSTUS	CDS	93681975	93682123	1.0	-	0	ID=g13717.t1.CDS6;Parent=g13717.t1
HiC_scaffold_4	AUGUSTUS	CDS	93681975	93682123	1.0	-	0	ID=g13717.t2.CDS6;Parent=g13717.t2
HiC_scaffold_4	gmst	CDS	93681975	93682123	119.881798	-	0	ID=g13717.t3.CDS6;Parent=g13717.t3
HiC_scaffold_4	gmst	exon	93681975	93682123	119.881798	-	0	ID=g13717.t3.exon6;Parent=g13717.t3
HiC_scaffold_4	AUGUSTUS	intron	93682124	93683197	1.0	-	.	ID=g13717.t1.intron6;Parent=g13717.t1
HiC_scaffold_4	AUGUSTUS	intron	93682124	93683197	1.0	-	.	ID=g13717.t2.intron6;Parent=g13717.t2
HiC_scaffold_4	gmst	intron	93682124	93683197	119.881798	-	0	ID=g13717.t3.intron6;Parent=g13717.t3
HiC_scaffold_4	AUGUSTUS	exon	93683198	93683338	.	-	.	ID=g13717.t1.exon7;Parent=g13717.t1
HiC_scaffold_4	AUGUSTUS	exon	93683198	93683338	.	-	.	ID=g13717.t2.exon7;Parent=g13717.t2
HiC_scaffold_4	AUGUSTUS	CDS	93683198	93683338	1.0	-	0	ID=g13717.t1.CDS7;Parent=g13717.t1
HiC_scaffold_4	AUGUSTUS	CDS	93683198	93683338	1.0	-	0	ID=g13717.t2.CDS7;Parent=g13717.t2
HiC_scaffold_4	gmst	CDS	93683198	93683338	119.881798	-	0	ID=g13717.t3.CDS7;Parent=g13717.t3
HiC_scaffold_4	gmst	exon	93683198	93683338	119.881798	-	0	ID=g13717.t3.exon7;Parent=g13717.t3
HiC_scaffold_4	AUGUSTUS	intron	93683339	93684362	1.0	-	.	ID=g13717.t1.intron7;Parent=g13717.t1
HiC_scaffold_4	AUGUSTUS	intron	93683339	93684362	1.0	-	.	ID=g13717.t2.intron7;Parent=g13717.t2
HiC_scaffold_4	gmst	intron	93683339	93684362	119.881798	-	0	ID=g13717.t3.intron7;Parent=g13717.t3
HiC_scaffold_4	AUGUSTUS	exon	93684363	93684440	.	-	.	ID=g13717.t1.exon8;Parent=g13717.t1
HiC_scaffold_4	AUGUSTUS	exon	93684363	93684440	.	-	.	ID=g13717.t2.exon8;Parent=g13717.t2
HiC_scaffold_4	AUGUSTUS	CDS	93684363	93684440	1.0	-	0	ID=g13717.t1.CDS8;Parent=g13717.t1
HiC_scaffold_4	AUGUSTUS	CDS	93684363	93684440	1.0	-	0	ID=g13717.t2.CDS8;Parent=g13717.t2
HiC_scaffold_4	gmst	CDS	93684363	93684440	119.881798	-	0	ID=g13717.t3.CDS8;Parent=g13717.t3
HiC_scaffold_4	gmst	exon	93684363	93684440	119.881798	-	0	ID=g13717.t3.exon8;Parent=g13717.t3
HiC_scaffold_4	AUGUSTUS	intron	93684441	93685154	1.0	-	.	ID=g13717.t1.intron8;Parent=g13717.t1
HiC_scaffold_4	AUGUSTUS	intron	93684441	93685154	1.0	-	.	ID=g13717.t2.intron8;Parent=g13717.t2
HiC_scaffold_4	gmst	intron	93684441	93685154	119.881798	-	0	ID=g13717.t3.intron8;Parent=g13717.t3
HiC_scaffold_4	AUGUSTUS	exon	93685155	93685224	.	-	.	ID=g13717.t1.exon9;Parent=g13717.t1
HiC_scaffold_4	AUGUSTUS	exon	93685155	93685224	.	-	.	ID=g13717.t2.exon9;Parent=g13717.t2
HiC_scaffold_4	AUGUSTUS	CDS	93685155	93685224	1.0	-	1	ID=g13717.t1.CDS9;Parent=g13717.t1
HiC_scaffold_4	AUGUSTUS	CDS	93685155	93685224	1.0	-	1	ID=g13717.t2.CDS9;Parent=g13717.t2
HiC_scaffold_4	gmst	CDS	93685155	93685224	119.881798	-	1	ID=g13717.t3.CDS9;Parent=g13717.t3
HiC_scaffold_4	gmst	exon	93685155	93685224	119.881798	-	1	ID=g13717.t3.exon9;Parent=g13717.t3
HiC_scaffold_4	AUGUSTUS	intron	93685225	93685924	1.0	-	.	ID=g13717.t1.intron9;Parent=g13717.t1
HiC_scaffold_4	AUGUSTUS	intron	93685225	93685924	1.0	-	.	ID=g13717.t2.intron9;Parent=g13717.t2
HiC_scaffold_4	gmst	intron	93685225	93685924	119.881798	-	0	ID=g13717.t3.intron9;Parent=g13717.t3
HiC_scaffold_4	AUGUSTUS	exon	93685925	93686037	.	-	.	ID=g13717.t1.exon10;Parent=g13717.t1
HiC_scaffold_4	AUGUSTUS	exon	93685925	93686037	.	-	.	ID=g13717.t2.exon10;Parent=g13717.t2
HiC_scaffold_4	AUGUSTUS	CDS	93685925	93686037	1.0	-	0	ID=g13717.t1.CDS10;Parent=g13717.t1
HiC_scaffold_4	AUGUSTUS	CDS	93685925	93686037	1.0	-	0	ID=g13717.t2.CDS10;Parent=g13717.t2
HiC_scaffold_4	gmst	CDS	93685925	93686037	119.881798	-	0	ID=g13717.t3.CDS10;Parent=g13717.t3
HiC_scaffold_4	gmst	exon	93685925	93686037	119.881798	-	0	ID=g13717.t3.exon10;Parent=g13717.t3
HiC_scaffold_4	AUGUSTUS	intron	93686038	93686931	1.0	-	.	ID=g13717.t1.intron10;Parent=g13717.t1
HiC_scaffold_4	AUGUSTUS	intron	93686038	93686931	1.0	-	.	ID=g13717.t2.intron10;Parent=g13717.t2
HiC_scaffold_4	gmst	intron	93686038	93686931	119.881798	-	0	ID=g13717.t3.intron10;Parent=g13717.t3
HiC_scaffold_4	AUGUSTUS	exon	93686932	93687107	.	-	.	ID=g13717.t1.exon11;Parent=g13717.t1
HiC_scaffold_4	AUGUSTUS	exon	93686932	93687107	.	-	.	ID=g13717.t2.exon11;Parent=g13717.t2
HiC_scaffold_4	AUGUSTUS	CDS	93686932	93687107	1.0	-	2	ID=g13717.t1.CDS11;Parent=g13717.t1
HiC_scaffold_4	AUGUSTUS	CDS	93686932	93687107	1.0	-	2	ID=g13717.t2.CDS11;Parent=g13717.t2
HiC_scaffold_4	gmst	CDS	93686932	93687107	119.881798	-	2	ID=g13717.t3.CDS11;Parent=g13717.t3
HiC_scaffold_4	gmst	exon	93686932	93687107	119.881798	-	2	ID=g13717.t3.exon11;Parent=g13717.t3
HiC_scaffold_4	AUGUSTUS	intron	93687108	93687689	1.0	-	.	ID=g13717.t1.intron11;Parent=g13717.t1
HiC_scaffold_4	gmst	intron	93687108	93691157	119.881798	-	0	ID=g13717.t3.intron11;Parent=g13717.t3
HiC_scaffold_4	AUGUSTUS	intron	93687108	93691794	1.0	-	.	ID=g13717.t2.intron11;Parent=g13717.t2
HiC_scaffold_4	AUGUSTUS	exon	93687690	93687756	.	-	.	ID=g13717.t1.exon12;Parent=g13717.t1
HiC_scaffold_4	AUGUSTUS	CDS	93687690	93687756	1.0	-	0	ID=g13717.t1.CDS12;Parent=g13717.t1
HiC_scaffold_4	AUGUSTUS	start_codon	93687754	93687756	.	-	0	ID=g13717.t1.start1;Parent=g13717.t1
HiC_scaffold_4	gmst	CDS	93691158	93691209	119.881798	-	0	ID=g13717.t3.CDS12;Parent=g13717.t3
HiC_scaffold_4	gmst	exon	93691158	93691209	119.881798	-	0	ID=g13717.t3.exon12;Parent=g13717.t3
HiC_scaffold_4	gmst	start_codon	93691207	93691209	119.881798	-	0	ID=g13717.t3.start1;Parent=g13717.t3
HiC_scaffold_4	AUGUSTUS	exon	93691795	93691852	.	-	.	ID=g13717.t2.exon12;Parent=g13717.t2
HiC_scaffold_4	AUGUSTUS	CDS	93691795	93691852	0.96	-	0	ID=g13717.t2.CDS12;Parent=g13717.t2
HiC_scaffold_4	AUGUSTUS	start_codon	93691850	93691852	.	-	0	ID=g13717.t2.start1;Parent=g13717.t2
HiC_scaffold_4	AUGUSTUS	stop_codon	93793697	93793699	.	-	0	ID=g13718.t1.stop1;Parent=g13718.t1
HiC_scaffold_4	AUGUSTUS	exon	93793697	93793849	.	-	.	ID=g13718.t1.exon1;Parent=g13718.t1
HiC_scaffold_4	AUGUSTUS	CDS	93793697	93793849	1.0	-	0	ID=g13718.t1.CDS1;Parent=g13718.t1
HiC_scaffold_4	AUGUSTUS	gene	93793697	93800659	.	-	.	ID=g13718
HiC_scaffold_4	AUGUSTUS	mRNA	93793697	93800659	1.0	-	.	ID=g13718.t1;Parent=g13718;em_target=9612.ENSCAFP00000033117;em_score=844.0;em_evalue=2.8e-257;em_tcov=.;em_OGs=KOG1339@1|root,KOG1339@2759|Eukaryota,38D42@33154|Opisthokonta,3BB01@33208|Metazoa,3CVJD@33213|Bilateria,4827X@7711|Chordata,48VN7@7742|Vertebrata,3J84F@40674|Mammalia,3EMRX@33554|Carnivora;em_COG_cat=O;em_desc=Belongs to the peptidase A1 family;em_max_annot_lvl=33208|Metazoa;em_EC=3.4.23.3;em_KEGG_ko=ko:K01377;em_BRITE=ko00000,ko01000,ko01002;em_PFAMs=A1_Propeptide,Asp;em_GOs=GO:0003674,GO:0003824,GO:0004175,GO:0004190,GO:0005575,GO:0005576,GO:0006508,GO:0006807,GO:0006914,GO:0008150,GO:0008152,GO:0008233,GO:0009056,GO:0009057,GO:0009987,GO:0016787,GO:0019538,GO:0030163,GO:0043170,GO:0044237,GO:0044238,GO:0044248,GO:0061919,GO:0070001,GO:0070011,GO:0071704,GO:0140096,GO:1901564,GO:1901565,GO:1901575;em_Preferred_name=PGC
HiC_scaffold_4	AUGUSTUS	intron	93793850	93794077	1.0	-	.	ID=g13718.t1.intron1;Parent=g13718.t1
HiC_scaffold_4	AUGUSTUS	exon	93794078	93794176	.	-	.	ID=g13718.t1.exon2;Parent=g13718.t1
HiC_scaffold_4	AUGUSTUS	CDS	93794078	93794176	1.0	-	0	ID=g13718.t1.CDS2;Parent=g13718.t1
HiC_scaffold_4	AUGUSTUS	intron	93794177	93795056	1.0	-	.	ID=g13718.t1.intron2;Parent=g13718.t1
HiC_scaffold_4	AUGUSTUS	exon	93795057	93795204	.	-	.	ID=g13718.t1.exon3;Parent=g13718.t1
HiC_scaffold_4	AUGUSTUS	CDS	93795057	93795204	1.0	-	1	ID=g13718.t1.CDS3;Parent=g13718.t1
HiC_scaffold_4	AUGUSTUS	intron	93795205	93795904	1.0	-	.	ID=g13718.t1.intron3;Parent=g13718.t1
HiC_scaffold_4	AUGUSTUS	exon	93795905	93796027	.	-	.	ID=g13718.t1.exon4;Parent=g13718.t1
HiC_scaffold_4	AUGUSTUS	CDS	93795905	93796027	1.0	-	1	ID=g13718.t1.CDS4;Parent=g13718.t1
HiC_scaffold_4	AUGUSTUS	intron	93796028	93797309	1.0	-	.	ID=g13718.t1.intron4;Parent=g13718.t1
HiC_scaffold_4	AUGUSTUS	exon	93797310	93797509	.	-	.	ID=g13718.t1.exon5;Parent=g13718.t1
HiC_scaffold_4	AUGUSTUS	CDS	93797310	93797509	1.0	-	0	ID=g13718.t1.CDS5;Parent=g13718.t1
HiC_scaffold_4	AUGUSTUS	intron	93797510	93798181	1.0	-	.	ID=g13718.t1.intron5;Parent=g13718.t1
HiC_scaffold_4	AUGUSTUS	exon	93798182	93798300	.	-	.	ID=g13718.t1.exon6;Parent=g13718.t1
HiC_scaffold_4	AUGUSTUS	CDS	93798182	93798300	1.0	-	2	ID=g13718.t1.CDS6;Parent=g13718.t1
HiC_scaffold_4	AUGUSTUS	intron	93798301	93798806	1.0	-	.	ID=g13718.t1.intron6;Parent=g13718.t1
HiC_scaffold_4	AUGUSTUS	exon	93798807	93798924	.	-	.	ID=g13718.t1.exon7;Parent=g13718.t1
HiC_scaffold_4	AUGUSTUS	CDS	93798807	93798924	1.0	-	0	ID=g13718.t1.CDS7;Parent=g13718.t1
HiC_scaffold_4	AUGUSTUS	intron	93798925	93800051	1.0	-	.	ID=g13718.t1.intron7;Parent=g13718.t1
HiC_scaffold_4	AUGUSTUS	exon	93800052	93800208	.	-	.	ID=g13718.t1.exon8;Parent=g13718.t1
HiC_scaffold_4	AUGUSTUS	CDS	93800052	93800208	1.0	-	1	ID=g13718.t1.CDS8;Parent=g13718.t1
HiC_scaffold_4	AUGUSTUS	intron	93800209	93800603	1.0	-	.	ID=g13718.t1.intron8;Parent=g13718.t1
HiC_scaffold_4	AUGUSTUS	exon	93800604	93800659	.	-	.	ID=g13718.t1.exon9;Parent=g13718.t1
HiC_scaffold_4	AUGUSTUS	CDS	93800604	93800659	1.0	-	0	ID=g13718.t1.CDS9;Parent=g13718.t1
HiC_scaffold_4	AUGUSTUS	start_codon	93800657	93800659	.	-	0	ID=g13718.t1.start1;Parent=g13718.t1
HiC_scaffold_4	AUGUSTUS	stop_codon	93810396	93810398	.	-	0	ID=g13719.t1.stop1;Parent=g13719.t1
HiC_scaffold_4	AUGUSTUS	exon	93810396	93810403	.	-	.	ID=g13719.t1.exon1;Parent=g13719.t1
HiC_scaffold_4	AUGUSTUS	CDS	93810396	93810403	0.64	-	2	ID=g13719.t1.CDS1;Parent=g13719.t1
HiC_scaffold_4	AUGUSTUS	gene	93810396	93822542	.	-	.	ID=g13719
HiC_scaffold_4	AUGUSTUS	mRNA	93810396	93822542	.	-	.	ID=g13719.t1;Parent=g13719;em_target=9668.ENSMPUP00000004440;em_score=1000.9;em_evalue=2.4e-304;em_tcov=.;em_OGs=COG3325@1|root,KOG2806@2759|Eukaryota,39YRU@33154|Opisthokonta,3BJE6@33208|Metazoa,3CWD3@33213|Bilateria,47ZXP@7711|Chordata,48XUH@7742|Vertebrata,3JCP9@40674|Mammalia,3EQV4@33554|Carnivora;em_COG_cat=G;em_desc=Oviductal glycoprotein 1;em_max_annot_lvl=33208|Metazoa;em_Preferred_name=OVGP1;em_KEGG_ko=ko:K01183,ko:K17526;em_BRITE=ko00000,ko00001,ko01000,ko04091;em_CAZy=GH18;em_PFAMs=Glyco_hydro_18;em_GOs=GO:0000003,GO:0003674,GO:0003824,GO:0004553,GO:0004568,GO:0005488,GO:0005575,GO:0005576,GO:0005622,GO:0005623,GO:0005737,GO:0005829,GO:0006022,GO:0006026,GO:0006030,GO:0006032,GO:0006040,GO:0006807,GO:0007338,GO:0007339,GO:0007565,GO:0008037,GO:0008061,GO:0008144,GO:0008150,GO:0008152,GO:0009056,GO:0009057,GO:0009566,GO:0009987,GO:0009988,GO:0012505,GO:0016787,GO:0016798,GO:0017144,GO:0019953,GO:0022414,GO:0030133,GO:0030312,GO:0031410,GO:0031982,GO:0032501,GO:0035036,GO:0035805,GO:0042737,GO:0043170,GO:0043226,GO:0043227,GO:0043229,GO:0043900,GO:0043901,GO:0044237,GO:0044248,GO:0044424,GO:0044444,GO:0044464,GO:0044703,GO:0044706,GO:0046348,GO:0048519,GO:0048523,GO:0050789,GO:0050794,GO:0051704,GO:0060467,GO:0065007,GO:0071704,GO:0071944,GO:0080154,GO:0097367,GO:0097708,GO:0098595,GO:1901071,GO:1901072,GO:1901135,GO:1901136,GO:1901564,GO:1901565,GO:1901575,GO:2000241,GO:2000242,GO:2000359,GO:2000360;em_EC=3.2.1.14;em_KEGG_Pathway=ko00520,ko01100,map00520,map01100;em_KEGG_Reaction=R01206,R02334;em_KEGG_rclass=RC00467
HiC_scaffold_4	AUGUSTUS	intron	93810404	93810890	0.64	-	.	ID=g13719.t1.intron1;Parent=g13719.t1
HiC_scaffold_4	AUGUSTUS	exon	93810891	93811076	.	-	.	ID=g13719.t1.exon2;Parent=g13719.t1
HiC_scaffold_4	AUGUSTUS	CDS	93810891	93811076	1.0	-	2	ID=g13719.t1.CDS2;Parent=g13719.t1
HiC_scaffold_4	AUGUSTUS	intron	93811077	93812045	1.0	-	.	ID=g13719.t1.intron2;Parent=g13719.t1
HiC_scaffold_4	AUGUSTUS	exon	93812046	93812181	.	-	.	ID=g13719.t1.exon3;Parent=g13719.t1
HiC_scaffold_4	AUGUSTUS	CDS	93812046	93812181	1.0	-	0	ID=g13719.t1.CDS3;Parent=g13719.t1
HiC_scaffold_4	AUGUSTUS	intron	93812182	93815454	1.0	-	.	ID=g13719.t1.intron3;Parent=g13719.t1
HiC_scaffold_4	AUGUSTUS	exon	93815455	93815571	.	-	.	ID=g13719.t1.exon4;Parent=g13719.t1
HiC_scaffold_4	AUGUSTUS	CDS	93815455	93815571	1.0	-	0	ID=g13719.t1.CDS4;Parent=g13719.t1
HiC_scaffold_4	AUGUSTUS	intron	93815572	93817121	1.0	-	.	ID=g13719.t1.intron4;Parent=g13719.t1
HiC_scaffold_4	AUGUSTUS	exon	93817122	93817307	.	-	.	ID=g13719.t1.exon5;Parent=g13719.t1
HiC_scaffold_4	AUGUSTUS	CDS	93817122	93817307	1.0	-	0	ID=g13719.t1.CDS5;Parent=g13719.t1
HiC_scaffold_4	AUGUSTUS	intron	93817308	93817402	1.0	-	.	ID=g13719.t1.intron5;Parent=g13719.t1
HiC_scaffold_4	AUGUSTUS	exon	93817403	93817511	.	-	.	ID=g13719.t1.exon6;Parent=g13719.t1
HiC_scaffold_4	AUGUSTUS	CDS	93817403	93817511	1.0	-	1	ID=g13719.t1.CDS6;Parent=g13719.t1
HiC_scaffold_4	AUGUSTUS	intron	93817512	93819208	1.0	-	.	ID=g13719.t1.intron6;Parent=g13719.t1
HiC_scaffold_4	AUGUSTUS	exon	93819209	93819333	.	-	.	ID=g13719.t1.exon7;Parent=g13719.t1
HiC_scaffold_4	AUGUSTUS	CDS	93819209	93819333	1.0	-	0	ID=g13719.t1.CDS7;Parent=g13719.t1
HiC_scaffold_4	AUGUSTUS	intron	93819334	93819833	1.0	-	.	ID=g13719.t1.intron7;Parent=g13719.t1
HiC_scaffold_4	AUGUSTUS	exon	93819834	93819999	.	-	.	ID=g13719.t1.exon8;Parent=g13719.t1
HiC_scaffold_4	AUGUSTUS	CDS	93819834	93819999	1.0	-	1	ID=g13719.t1.CDS8;Parent=g13719.t1
HiC_scaffold_4	AUGUSTUS	intron	93820000	93820226	1.0	-	.	ID=g13719.t1.intron8;Parent=g13719.t1
HiC_scaffold_4	AUGUSTUS	exon	93820227	93820283	.	-	.	ID=g13719.t1.exon9;Parent=g13719.t1
HiC_scaffold_4	AUGUSTUS	CDS	93820227	93820283	1.0	-	1	ID=g13719.t1.CDS9;Parent=g13719.t1
HiC_scaffold_4	AUGUSTUS	intron	93820284	93821257	1.0	-	.	ID=g13719.t1.intron9;Parent=g13719.t1
HiC_scaffold_4	AUGUSTUS	exon	93821258	93821462	.	-	.	ID=g13719.t1.exon10;Parent=g13719.t1
HiC_scaffold_4	AUGUSTUS	CDS	93821258	93821462	1.0	-	2	ID=g13719.t1.CDS10;Parent=g13719.t1
HiC_scaffold_4	AUGUSTUS	intron	93821463	93821885	1.0	-	.	ID=g13719.t1.intron10;Parent=g13719.t1
HiC_scaffold_4	AUGUSTUS	exon	93821886	93821915	.	-	.	ID=g13719.t1.exon11;Parent=g13719.t1
HiC_scaffold_4	AUGUSTUS	CDS	93821886	93821915	1.0	-	2	ID=g13719.t1.CDS11;Parent=g13719.t1
HiC_scaffold_4	AUGUSTUS	intron	93821916	93822517	1.0	-	.	ID=g13719.t1.intron11;Parent=g13719.t1
HiC_scaffold_4	AUGUSTUS	exon	93822518	93822542	.	-	.	ID=g13719.t1.exon12;Parent=g13719.t1
HiC_scaffold_4	AUGUSTUS	CDS	93822518	93822542	1.0	-	0	ID=g13719.t1.CDS12;Parent=g13719.t1
HiC_scaffold_4	AUGUSTUS	start_codon	93822540	93822542	.	-	0	ID=g13719.t1.start1;Parent=g13719.t1
HiC_scaffold_4	AUGUSTUS	stop_codon	93828405	93828407	.	-	0	ID=g13720.t1.stop1;Parent=g13720.t1
HiC_scaffold_4	GeneMark.hmm3	stop_codon	93828405	93828407	.	-	0	ID=g13720.t2.stop1;Parent=g13720.t2
HiC_scaffold_4	AUGUSTUS	exon	93828405	93828417	.	-	.	ID=g13720.t1.exon1;Parent=g13720.t1
HiC_scaffold_4	AUGUSTUS	CDS	93828405	93828417	1.0	-	1	ID=g13720.t1.CDS1;Parent=g13720.t1
HiC_scaffold_4	GeneMark.hmm3	CDS	93828405	93828564	.	-	1	ID=g13720.t2.CDS1;Parent=g13720.t2
HiC_scaffold_4	GeneMark.hmm3	exon	93828405	93828564	.	-	1	ID=g13720.t2.exon1;Parent=g13720.t2
HiC_scaffold_4	AUGUSTUS	gene	93828405	93835733	.	-	.	ID=g13720
HiC_scaffold_4	AUGUSTUS	mRNA	93828405	93835733	.	-	.	ID=g13720.t1;Parent=g13720;em_target=10181.XP_004853774.1;em_score=274.4;em_evalue=4.4e-84;em_tcov=.;em_OGs=COG2319@1|root,KOG0284@2759|Eukaryota,39EDU@33154|Opisthokonta,3BFCW@33208|Metazoa,3CUE8@33213|Bilateria,48A20@7711|Chordata,48YG5@7742|Vertebrata,3JA5V@40674|Mammalia,35F2Q@314146|Euarchontoglires,4PWG9@9989|Rodentia;em_COG_cat=A;em_desc=Methylosome protein 50;em_max_annot_lvl=33208|Metazoa;em_Preferred_name=WDR77;em_KEGG_ko=ko:K13221;em_BRITE=ko00000,ko03041;em_PFAMs=WD40;em_GOs=GO:0000003,GO:0000166,GO:0000578,GO:0001655,GO:0002065,GO:0002067,GO:0003002,GO:0003006,GO:0003674,GO:0003676,GO:0003677,GO:0003712,GO:0003713,GO:0003824,GO:0005488,GO:0005575,GO:0005622,GO:0005623,GO:0005634,GO:0005654,GO:0005737,GO:0005794,GO:0005829,GO:0006355,GO:0006357,GO:0006464,GO:0006479,GO:0006807,GO:0007028,GO:0007275,GO:0007276,GO:0007281,GO:0007292,GO:0007308,GO:0007309,GO:0007314,GO:0007315,GO:0007350,GO:0007351,GO:0007389,GO:0008150,GO:0008152,GO:0008168,GO:0008170,GO:0008213,GO:0008276,GO:0008284,GO:0008285,GO:0008327,GO:0008358,GO:0008595,GO:0008757,GO:0009790,GO:0009798,GO:0009880,GO:0009888,GO:0009889,GO:0009891,GO:0009893,GO:0009948,GO:0009952,GO:0009987,GO:0009994,GO:0010468,GO:0010556,GO:0010557,GO:0010604,GO:0012505,GO:0016043,GO:0016273,GO:0016274,GO:0016740,GO:0016741,GO:0018193,GO:0018195,GO:0018216,GO:0019219,GO:0019222,GO:0019538,GO:0019953,GO:0021700,GO:0022412,GO:0022414,GO:0022607,GO:0030154,GO:0030374,GO:0030850,GO:0030855,GO:0031323,GO:0031325,GO:0031326,GO:0031328,GO:0031974,GO:0031981,GO:0032259,GO:0032501,GO:0032502,GO:0032504,GO:0032991,GO:0034708,GO:0034709,GO:0035246,GO:0035282,GO:0035770,GO:0036094,GO:0036211,GO:0036464,GO:0042127,GO:0043170,GO:0043186,GO:0043226,GO:0043227,GO:0043228,GO:0043229,GO:0043231,GO:0043232,GO:0043233,GO:0043412,GO:0043414,GO:0043565,GO:0044085,GO:0044237,GO:0044238,GO:0044260,GO:0044267,GO:0044422,GO:0044424,GO:0044428,GO:0044444,GO:0044446,GO:0044464,GO:0044703,GO:0045495,GO:0045935,GO:0048468,GO:0048469,GO:0048477,GO:0048513,GO:0048518,GO:0048519,GO:0048522,GO:0048523,GO:0048599,GO:0048608,GO:0048609,GO:0048731,GO:0048732,GO:0048856,GO:0048869,GO:0050678,GO:0050680,GO:0050789,GO:0050793,GO:0050794,GO:0051093,GO:0051171,GO:0051173,GO:0051239,GO:0051241,GO:0051252,GO:0051254,GO:0051704,GO:0060255,GO:0060293,GO:0060429,GO:0060525,GO:0060528,GO:0060742,GO:0060768,GO:0060770,GO:0061458,GO:0065007,GO:0070013,GO:0071704,GO:0071840,GO:0080090,GO:0097159,GO:0140096,GO:0140110,GO:1901265,GO:1901363,GO:1901564,GO:1902494,GO:1902680,GO:1903506,GO:1903508,GO:1990234,GO:1990904,GO:2000026,GO:2000112,GO:2000241,GO:2000242,GO:2001141
HiC_scaffold_4	GeneMark.hmm3	mRNA	93828405	93835733	.	-	.	ID=g13720.t2;Parent=g13720;em_target=9668.ENSMPUP00000004718;em_score=736.1;em_evalue=2.3e-224;em_tcov=.;em_OGs=COG2319@1|root,KOG0284@2759|Eukaryota,39EDU@33154|Opisthokonta,3BFCW@33208|Metazoa,3CUE8@33213|Bilateria,48A20@7711|Chordata,48YG5@7742|Vertebrata,3JA5V@40674|Mammalia,3EK3P@33554|Carnivora;em_COG_cat=A;em_desc=WD repeat domain 77;em_max_annot_lvl=33208|Metazoa;em_KEGG_ko=ko:K13221;em_BRITE=ko00000,ko03041;em_PFAMs=WD40;em_Preferred_name=WDR77;em_GOs=GO:0000003,GO:0000166,GO:0000578,GO:0003002,GO:0003006,GO:0003674,GO:0003676,GO:0003677,GO:0005488,GO:0005575,GO:0005622,GO:0005623,GO:0005634,GO:0005737,GO:0005829,GO:0007028,GO:0007275,GO:0007276,GO:0007281,GO:0007292,GO:0007308,GO:0007309,GO:0007314,GO:0007315,GO:0007350,GO:0007351,GO:0007389,GO:0008150,GO:0008327,GO:0008358,GO:0008595,GO:0009790,GO:0009798,GO:0009880,GO:0009948,GO:0009952,GO:0009987,GO:0009994,GO:0016043,GO:0019953,GO:0021700,GO:0022412,GO:0022414,GO:0022607,GO:0030154,GO:0032501,GO:0032502,GO:0032504,GO:0032991,GO:0034708,GO:0034709,GO:0035282,GO:0035770,GO:0036094,GO:0036464,GO:0043186,GO:0043226,GO:0043227,GO:0043228,GO:0043229,GO:0043231,GO:0043232,GO:0043565,GO:0044085,GO:0044424,GO:0044444,GO:0044464,GO:0044703,GO:0045495,GO:0048468,GO:0048469,GO:0048477,GO:0048599,GO:0048609,GO:0048856,GO:0048869,GO:0051704,GO:0060293,GO:0071840,GO:0097159,GO:1901265,GO:1901363,GO:1902494,GO:1990234,GO:1990904
HiC_scaffold_4	AUGUSTUS	intron	93828418	93828536	1.0	-	.	ID=g13720.t1.intron1;Parent=g13720.t1
HiC_scaffold_4	AUGUSTUS	exon	93828537	93828564	.	-	.	ID=g13720.t1.exon2;Parent=g13720.t1
HiC_scaffold_4	AUGUSTUS	CDS	93828537	93828564	1.0	-	2	ID=g13720.t1.CDS2;Parent=g13720.t1
HiC_scaffold_4	GeneMark.hmm3	intron	93828565	93829223	.	-	2	ID=g13720.t2.intron1;Parent=g13720.t2
HiC_scaffold_4	AUGUSTUS	intron	93828565	93829223	1.0	-	.	ID=g13720.t1.intron2;Parent=g13720.t1
HiC_scaffold_4	AUGUSTUS	exon	93829224	93829292	.	-	.	ID=g13720.t1.exon3;Parent=g13720.t1
HiC_scaffold_4	GeneMark.hmm3	CDS	93829224	93829292	.	-	1	ID=g13720.t2.CDS2;Parent=g13720.t2
HiC_scaffold_4	GeneMark.hmm3	exon	93829224	93829292	.	-	1	ID=g13720.t2.exon2;Parent=g13720.t2
HiC_scaffold_4	AUGUSTUS	CDS	93829224	93829292	1.0	-	2	ID=g13720.t1.CDS3;Parent=g13720.t1
HiC_scaffold_4	GeneMark.hmm3	intron	93829293	93829823	.	-	2	ID=g13720.t2.intron2;Parent=g13720.t2
HiC_scaffold_4	AUGUSTUS	intron	93829293	93829823	1.0	-	.	ID=g13720.t1.intron3;Parent=g13720.t1
HiC_scaffold_4	AUGUSTUS	exon	93829824	93829932	.	-	.	ID=g13720.t1.exon4;Parent=g13720.t1
HiC_scaffold_4	GeneMark.hmm3	CDS	93829824	93829932	.	-	2	ID=g13720.t2.CDS3;Parent=g13720.t2
HiC_scaffold_4	GeneMark.hmm3	exon	93829824	93829932	.	-	2	ID=g13720.t2.exon3;Parent=g13720.t2
HiC_scaffold_4	AUGUSTUS	CDS	93829824	93829932	1.0	-	0	ID=g13720.t1.CDS4;Parent=g13720.t1
HiC_scaffold_4	GeneMark.hmm3	intron	93829933	93830479	.	-	1	ID=g13720.t2.intron3;Parent=g13720.t2
HiC_scaffold_4	AUGUSTUS	intron	93829933	93830479	1.0	-	.	ID=g13720.t1.intron4;Parent=g13720.t1
HiC_scaffold_4	AUGUSTUS	exon	93830480	93830551	.	-	.	ID=g13720.t1.exon5;Parent=g13720.t1
HiC_scaffold_4	GeneMark.hmm3	CDS	93830480	93830551	.	-	2	ID=g13720.t2.CDS4;Parent=g13720.t2
HiC_scaffold_4	GeneMark.hmm3	exon	93830480	93830551	.	-	2	ID=g13720.t2.exon4;Parent=g13720.t2
HiC_scaffold_4	AUGUSTUS	CDS	93830480	93830551	1.0	-	0	ID=g13720.t1.CDS5;Parent=g13720.t1
HiC_scaffold_4	GeneMark.hmm3	intron	93830552	93831029	.	-	1	ID=g13720.t2.intron4;Parent=g13720.t2
HiC_scaffold_4	AUGUSTUS	intron	93830552	93831029	1.0	-	.	ID=g13720.t1.intron5;Parent=g13720.t1
HiC_scaffold_4	AUGUSTUS	exon	93831030	93831084	.	-	.	ID=g13720.t1.exon6;Parent=g13720.t1
HiC_scaffold_4	GeneMark.hmm3	CDS	93831030	93831084	.	-	0	ID=g13720.t2.CDS5;Parent=g13720.t2
HiC_scaffold_4	GeneMark.hmm3	exon	93831030	93831084	.	-	0	ID=g13720.t2.exon5;Parent=g13720.t2
HiC_scaffold_4	AUGUSTUS	CDS	93831030	93831084	1.0	-	1	ID=g13720.t1.CDS6;Parent=g13720.t1
HiC_scaffold_4	GeneMark.hmm3	intron	93831085	93831212	.	-	0	ID=g13720.t2.intron5;Parent=g13720.t2
HiC_scaffold_4	AUGUSTUS	intron	93831085	93831212	1.0	-	.	ID=g13720.t1.intron6;Parent=g13720.t1
HiC_scaffold_4	GeneMark.hmm3	CDS	93831213	93831239	.	-	0	ID=g13720.t2.CDS6;Parent=g13720.t2
HiC_scaffold_4	GeneMark.hmm3	exon	93831213	93831239	.	-	0	ID=g13720.t2.exon6;Parent=g13720.t2
HiC_scaffold_4	AUGUSTUS	exon	93831213	93831284	.	-	.	ID=g13720.t1.exon7;Parent=g13720.t1
HiC_scaffold_4	AUGUSTUS	CDS	93831213	93831284	1.0	-	1	ID=g13720.t1.CDS7;Parent=g13720.t1
HiC_scaffold_4	GeneMark.hmm3	intron	93831240	93831270	.	-	0	ID=g13720.t2.intron6;Parent=g13720.t2
HiC_scaffold_4	GeneMark.hmm3	CDS	93831271	93831284	.	-	2	ID=g13720.t2.CDS7;Parent=g13720.t2
HiC_scaffold_4	GeneMark.hmm3	exon	93831271	93831284	.	-	2	ID=g13720.t2.exon7;Parent=g13720.t2
HiC_scaffold_4	GeneMark.hmm3	intron	93831285	93833616	.	-	1	ID=g13720.t2.intron7;Parent=g13720.t2
HiC_scaffold_4	AUGUSTUS	intron	93831285	93833616	1.0	-	.	ID=g13720.t1.intron7;Parent=g13720.t1
HiC_scaffold_4	AUGUSTUS	exon	93833617	93833666	.	-	.	ID=g13720.t1.exon8;Parent=g13720.t1
HiC_scaffold_4	GeneMark.hmm3	CDS	93833617	93833666	.	-	1	ID=g13720.t2.CDS8;Parent=g13720.t2
HiC_scaffold_4	GeneMark.hmm3	exon	93833617	93833666	.	-	1	ID=g13720.t2.exon8;Parent=g13720.t2
HiC_scaffold_4	AUGUSTUS	CDS	93833617	93833666	1.0	-	0	ID=g13720.t1.CDS8;Parent=g13720.t1
HiC_scaffold_4	GeneMark.hmm3	intron	93833667	93833935	.	-	2	ID=g13720.t2.intron8;Parent=g13720.t2
HiC_scaffold_4	AUGUSTUS	intron	93833667	93833935	1.0	-	.	ID=g13720.t1.intron8;Parent=g13720.t1
HiC_scaffold_4	AUGUSTUS	exon	93833936	93833942	.	-	.	ID=g13720.t1.exon9;Parent=g13720.t1
HiC_scaffold_4	AUGUSTUS	CDS	93833936	93833942	1.0	-	1	ID=g13720.t1.CDS9;Parent=g13720.t1
HiC_scaffold_4	GeneMark.hmm3	CDS	93833936	93834077	.	-	2	ID=g13720.t2.CDS9;Parent=g13720.t2
HiC_scaffold_4	GeneMark.hmm3	exon	93833936	93834077	.	-	2	ID=g13720.t2.exon9;Parent=g13720.t2
HiC_scaffold_4	AUGUSTUS	intron	93833943	93834016	1.0	-	.	ID=g13720.t1.intron9;Parent=g13720.t1
HiC_scaffold_4	AUGUSTUS	exon	93834017	93834077	.	-	.	ID=g13720.t1.exon10;Parent=g13720.t1
HiC_scaffold_4	AUGUSTUS	CDS	93834017	93834077	1.0	-	2	ID=g13720.t1.CDS10;Parent=g13720.t1
HiC_scaffold_4	GeneMark.hmm3	intron	93834078	93835180	.	-	1	ID=g13720.t2.intron9;Parent=g13720.t2
HiC_scaffold_4	AUGUSTUS	intron	93834078	93835180	1.0	-	.	ID=g13720.t1.intron10;Parent=g13720.t1
HiC_scaffold_4	AUGUSTUS	exon	93835181	93835366	.	-	.	ID=g13720.t1.exon11;Parent=g13720.t1
HiC_scaffold_4	GeneMark.hmm3	CDS	93835181	93835366	.	-	2	ID=g13720.t2.CDS10;Parent=g13720.t2
HiC_scaffold_4	GeneMark.hmm3	exon	93835181	93835366	.	-	2	ID=g13720.t2.exon10;Parent=g13720.t2
HiC_scaffold_4	AUGUSTUS	CDS	93835181	93835366	1.0	-	2	ID=g13720.t1.CDS11;Parent=g13720.t1
HiC_scaffold_4	GeneMark.hmm3	intron	93835367	93835618	.	-	1	ID=g13720.t2.intron10;Parent=g13720.t2
HiC_scaffold_4	AUGUSTUS	intron	93835367	93835618	1.0	-	.	ID=g13720.t1.intron11;Parent=g13720.t1
HiC_scaffold_4	AUGUSTUS	exon	93835619	93835733	.	-	.	ID=g13720.t1.exon12;Parent=g13720.t1
HiC_scaffold_4	GeneMark.hmm3	CDS	93835619	93835733	.	-	0	ID=g13720.t2.CDS11;Parent=g13720.t2
HiC_scaffold_4	GeneMark.hmm3	exon	93835619	93835733	.	-	0	ID=g13720.t2.exon11;Parent=g13720.t2
HiC_scaffold_4	AUGUSTUS	CDS	93835619	93835733	1.0	-	0	ID=g13720.t1.CDS12;Parent=g13720.t1
HiC_scaffold_4	AUGUSTUS	start_codon	93835731	93835733	.	-	0	ID=g13720.t1.start1;Parent=g13720.t1
HiC_scaffold_4	GeneMark.hmm3	start_codon	93835731	93835733	.	-	0	ID=g13720.t2.start1;Parent=g13720.t2
HiC_scaffold_4	AUGUSTUS	start_codon	93836095	93836097	.	+	0	ID=g13721.t1.start1;Parent=g13721.t1
HiC_scaffold_4	AUGUSTUS	exon	93836095	93836134	.	+	.	ID=g13721.t1.exon1;Parent=g13721.t1
HiC_scaffold_4	AUGUSTUS	CDS	93836095	93836134	1.0	+	0	ID=g13721.t1.CDS1;Parent=g13721.t1
HiC_scaffold_4	AUGUSTUS	gene	93836095	93849774	.	+	.	ID=g13721
HiC_scaffold_4	AUGUSTUS	mRNA	93836095	93849774	1.0	+	.	ID=g13721.t1;Parent=g13721;em_target=9668.ENSMPUP00000004734;em_score=552.8;em_evalue=2.8e-169;em_tcov=.;em_OGs=KOG3976@1|root,KOG3976@2759|Eukaryota,38FAC@33154|Opisthokonta,3BF80@33208|Metazoa,3CRV5@33213|Bilateria,489MY@7711|Chordata,491QB@7742|Vertebrata,3JEQU@40674|Mammalia,3EM39@33554|Carnivora;em_COG_cat=C;em_desc=complex, subunit B1;em_max_annot_lvl=33208|Metazoa;em_Preferred_name=ATP5F1;em_KEGG_ko=ko:K02127;em_KEGG_Pathway=ko00190,ko01100,ko04714,ko05010,ko05012,ko05016,map00190,map01100,map04714,map05010,map05012,map05016;em_KEGG_Module=M00158;em_BRITE=ko00000,ko00001,ko00002;em_KEGG_TC=3.A.2.1;em_PFAMs=Mt_ATP-synt_B;em_GOs=GO:0000276,GO:0003674,GO:0005215,GO:0005575,GO:0005622,GO:0005623,GO:0005634,GO:0005654,GO:0005737,GO:0005739,GO:0005740,GO:0005743,GO:0005753,GO:0005759,GO:0005929,GO:0006091,GO:0006119,GO:0006139,GO:0006163,GO:0006164,GO:0006725,GO:0006753,GO:0006754,GO:0006793,GO:0006796,GO:0006807,GO:0006810,GO:0006811,GO:0006812,GO:0006839,GO:0006996,GO:0007005,GO:0007006,GO:0007007,GO:0008150,GO:0008152,GO:0009058,GO:0009117,GO:0009123,GO:0009124,GO:0009126,GO:0009127,GO:0009141,GO:0009142,GO:0009144,GO:0009145,GO:0009150,GO:0009152,GO:0009156,GO:0009161,GO:0009165,GO:0009167,GO:0009168,GO:0009199,GO:0009201,GO:0009205,GO:0009206,GO:0009259,GO:0009260,GO:0009987,GO:0015672,GO:0015985,GO:0015986,GO:0016020,GO:0016043,GO:0016310,GO:0016469,GO:0017144,GO:0018130,GO:0019438,GO:0019637,GO:0019693,GO:0019866,GO:0022857,GO:0031090,GO:0031966,GO:0031967,GO:0031974,GO:0031975,GO:0031981,GO:0032991,GO:0033177,GO:0034220,GO:0034641,GO:0034654,GO:0042407,GO:0042776,GO:0042995,GO:0043209,GO:0043226,GO:0043227,GO:0043229,GO:0043231,GO:0043233,GO:0044237,GO:0044238,GO:0044249,GO:0044271,GO:0044281,GO:0044422,GO:0044424,GO:0044425,GO:0044428,GO:0044429,GO:0044444,GO:0044446,GO:0044455,GO:0044464,GO:0045259,GO:0045263,GO:0046034,GO:0046390,GO:0046483,GO:0046907,GO:0051179,GO:0051234,GO:0051641,GO:0051649,GO:0055085,GO:0055086,GO:0061024,GO:0070013,GO:0071704,GO:0071840,GO:0072521,GO:0072522,GO:0090407,GO:0097730,GO:0098655,GO:0098660,GO:0098662,GO:0098796,GO:0098798,GO:0098800,GO:0120025,GO:1901135,GO:1901137,GO:1901293,GO:1901360,GO:1901362,GO:1901564,GO:1901566,GO:1901576,GO:1902600,GO:1990542
HiC_scaffold_4	AUGUSTUS	intron	93836135	93836413	1.0	+	.	ID=g13721.t1.intron1;Parent=g13721.t1
HiC_scaffold_4	AUGUSTUS	exon	93836414	93836450	.	+	.	ID=g13721.t1.exon2;Parent=g13721.t1
HiC_scaffold_4	AUGUSTUS	CDS	93836414	93836450	1.0	+	2	ID=g13721.t1.CDS2;Parent=g13721.t1
HiC_scaffold_4	AUGUSTUS	intron	93836451	93840617	1.0	+	.	ID=g13721.t1.intron2;Parent=g13721.t1
HiC_scaffold_4	AUGUSTUS	exon	93840618	93840763	.	+	.	ID=g13721.t1.exon3;Parent=g13721.t1
HiC_scaffold_4	AUGUSTUS	CDS	93840618	93840763	1.0	+	1	ID=g13721.t1.CDS3;Parent=g13721.t1
HiC_scaffold_4	AUGUSTUS	intron	93840764	93842865	1.0	+	.	ID=g13721.t1.intron3;Parent=g13721.t1
HiC_scaffold_4	AUGUSTUS	exon	93842866	93843029	.	+	.	ID=g13721.t1.exon4;Parent=g13721.t1
HiC_scaffold_4	AUGUSTUS	CDS	93842866	93843029	1.0	+	2	ID=g13721.t1.CDS4;Parent=g13721.t1
HiC_scaffold_4	AUGUSTUS	intron	93843030	93843433	1.0	+	.	ID=g13721.t1.intron4;Parent=g13721.t1
HiC_scaffold_4	AUGUSTUS	exon	93843434	93843559	.	+	.	ID=g13721.t1.exon5;Parent=g13721.t1
HiC_scaffold_4	AUGUSTUS	CDS	93843434	93843559	1.0	+	0	ID=g13721.t1.CDS5;Parent=g13721.t1
HiC_scaffold_4	AUGUSTUS	intron	93843560	93848748	1.0	+	.	ID=g13721.t1.intron5;Parent=g13721.t1
HiC_scaffold_4	AUGUSTUS	exon	93848749	93848928	.	+	.	ID=g13721.t1.exon6;Parent=g13721.t1
HiC_scaffold_4	AUGUSTUS	CDS	93848749	93848928	1.0	+	0	ID=g13721.t1.CDS6;Parent=g13721.t1
HiC_scaffold_4	AUGUSTUS	intron	93848929	93849696	1.0	+	.	ID=g13721.t1.intron6;Parent=g13721.t1
HiC_scaffold_4	AUGUSTUS	exon	93849697	93849774	.	+	.	ID=g13721.t1.exon7;Parent=g13721.t1
HiC_scaffold_4	AUGUSTUS	CDS	93849697	93849774	1.0	+	0	ID=g13721.t1.CDS7;Parent=g13721.t1
HiC_scaffold_4	AUGUSTUS	stop_codon	93849772	93849774	.	+	0	ID=g13721.t1.stop1;Parent=g13721.t1
HiC_scaffold_4	AUGUSTUS	start_codon	93865046	93865048	.	+	0	ID=g13722.t1.start1;Parent=g13722.t1
HiC_scaffold_4	AUGUSTUS	start_codon	93865046	93865048	.	+	0	ID=g13722.t2.start1;Parent=g13722.t2
HiC_scaffold_4	AUGUSTUS	start_codon	93865046	93865048	.	+	0	ID=g13722.t3.start1;Parent=g13722.t3
HiC_scaffold_4	AUGUSTUS	exon	93865046	93865082	.	+	.	ID=g13722.t1.exon1;Parent=g13722.t1
HiC_scaffold_4	AUGUSTUS	exon	93865046	93865082	.	+	.	ID=g13722.t2.exon1;Parent=g13722.t2
HiC_scaffold_4	AUGUSTUS	exon	93865046	93865082	.	+	.	ID=g13722.t3.exon1;Parent=g13722.t3
HiC_scaffold_4	AUGUSTUS	CDS	93865046	93865082	1.0	+	0	ID=g13722.t1.CDS1;Parent=g13722.t1
HiC_scaffold_4	AUGUSTUS	CDS	93865046	93865082	1.0	+	0	ID=g13722.t2.CDS1;Parent=g13722.t2
HiC_scaffold_4	AUGUSTUS	CDS	93865046	93865082	1.0	+	0	ID=g13722.t3.CDS1;Parent=g13722.t3
HiC_scaffold_4	AUGUSTUS	mRNA	93865046	93867622	1.0	+	.	ID=g13722.t2;Parent=g13722;em_target=9713.XP_006741171.1;em_score=214.2;em_evalue=3.3e-66;em_tcov=.;em_OGs=2C2AW@1|root,2TE6S@2759|Eukaryota,3AM0E@33154|Opisthokonta,3C0CC@33208|Metazoa,3D8S7@33213|Bilateria,48FIJ@7711|Chordata,49CNX@7742|Vertebrata,3JHPX@40674|Mammalia,3EVRY@33554|Carnivora;em_COG_cat=S;em_desc=Chromosome 1 open reading frame 162;em_max_annot_lvl=33208|Metazoa;em_GOs=;em_Preferred_name=C1orf162
HiC_scaffold_4	AUGUSTUS	mRNA	93865046	93867622	1.0	+	.	ID=g13722.t3;Parent=g13722;em_target=9713.XP_006741171.1;em_score=239.1;em_evalue=4.2e-74;em_tcov=.;em_OGs=2C2AW@1|root,2TE6S@2759|Eukaryota,3AM0E@33154|Opisthokonta,3C0CC@33208|Metazoa,3D8S7@33213|Bilateria,48FIJ@7711|Chordata,49CNX@7742|Vertebrata,3JHPX@40674|Mammalia,3EVRY@33554|Carnivora;em_COG_cat=S;em_desc=Chromosome 1 open reading frame 162;em_max_annot_lvl=33208|Metazoa;em_GOs=;em_Preferred_name=C1orf162
HiC_scaffold_4	AUGUSTUS	gene	93865046	93867749	.	+	.	ID=g13722
HiC_scaffold_4	AUGUSTUS	mRNA	93865046	93867749	1.0	+	.	ID=g13722.t1;Parent=g13722;em_target=9713.XP_006741171.1;em_score=203.2;em_evalue=6.5e-63;em_tcov=.;em_OGs=2C2AW@1|root,2TE6S@2759|Eukaryota,3AM0E@33154|Opisthokonta,3C0CC@33208|Metazoa,3D8S7@33213|Bilateria,48FIJ@7711|Chordata,49CNX@7742|Vertebrata,3JHPX@40674|Mammalia,3EVRY@33554|Carnivora;em_COG_cat=S;em_desc=Chromosome 1 open reading frame 162;em_max_annot_lvl=33208|Metazoa;em_GOs=;em_Preferred_name=C1orf162
HiC_scaffold_4	AUGUSTUS	intron	93865083	93865871	1.0	+	.	ID=g13722.t1.intron1;Parent=g13722.t1
HiC_scaffold_4	AUGUSTUS	intron	93865083	93865871	1.0	+	.	ID=g13722.t2.intron1;Parent=g13722.t2
HiC_scaffold_4	AUGUSTUS	intron	93865083	93865871	1.0	+	.	ID=g13722.t3.intron1;Parent=g13722.t3
HiC_scaffold_4	AUGUSTUS	exon	93865872	93865938	.	+	.	ID=g13722.t1.exon2;Parent=g13722.t1
HiC_scaffold_4	AUGUSTUS	exon	93865872	93865938	.	+	.	ID=g13722.t2.exon2;Parent=g13722.t2
HiC_scaffold_4	AUGUSTUS	exon	93865872	93865938	.	+	.	ID=g13722.t3.exon2;Parent=g13722.t3
HiC_scaffold_4	AUGUSTUS	CDS	93865872	93865938	1.0	+	2	ID=g13722.t1.CDS2;Parent=g13722.t1
HiC_scaffold_4	AUGUSTUS	CDS	93865872	93865938	1.0	+	2	ID=g13722.t2.CDS2;Parent=g13722.t2
HiC_scaffold_4	AUGUSTUS	CDS	93865872	93865938	1.0	+	2	ID=g13722.t3.CDS2;Parent=g13722.t3
HiC_scaffold_4	AUGUSTUS	intron	93865939	93866089	1.0	+	.	ID=g13722.t2.intron2;Parent=g13722.t2
HiC_scaffold_4	AUGUSTUS	intron	93865939	93866617	1.0	+	.	ID=g13722.t1.intron2;Parent=g13722.t1
HiC_scaffold_4	AUGUSTUS	intron	93865939	93866617	1.0	+	.	ID=g13722.t3.intron2;Parent=g13722.t3
HiC_scaffold_4	AUGUSTUS	exon	93866090	93866170	.	+	.	ID=g13722.t2.exon3;Parent=g13722.t2
HiC_scaffold_4	AUGUSTUS	CDS	93866090	93866170	1.0	+	1	ID=g13722.t2.CDS3;Parent=g13722.t2
HiC_scaffold_4	AUGUSTUS	intron	93866171	93866617	1.0	+	.	ID=g13722.t2.intron3;Parent=g13722.t2
HiC_scaffold_4	AUGUSTUS	exon	93866618	93866712	.	+	.	ID=g13722.t1.exon3;Parent=g13722.t1
HiC_scaffold_4	AUGUSTUS	exon	93866618	93866712	.	+	.	ID=g13722.t2.exon4;Parent=g13722.t2
HiC_scaffold_4	AUGUSTUS	exon	93866618	93866712	.	+	.	ID=g13722.t3.exon3;Parent=g13722.t3
HiC_scaffold_4	AUGUSTUS	CDS	93866618	93866712	1.0	+	1	ID=g13722.t1.CDS3;Parent=g13722.t1
HiC_scaffold_4	AUGUSTUS	CDS	93866618	93866712	1.0	+	1	ID=g13722.t2.CDS4;Parent=g13722.t2
HiC_scaffold_4	AUGUSTUS	CDS	93866618	93866712	1.0	+	1	ID=g13722.t3.CDS3;Parent=g13722.t3
HiC_scaffold_4	AUGUSTUS	intron	93866713	93866986	1.0	+	.	ID=g13722.t1.intron3;Parent=g13722.t1
HiC_scaffold_4	AUGUSTUS	intron	93866713	93866986	1.0	+	.	ID=g13722.t2.intron4;Parent=g13722.t2
HiC_scaffold_4	AUGUSTUS	intron	93866713	93866986	1.0	+	.	ID=g13722.t3.intron3;Parent=g13722.t3
HiC_scaffold_4	AUGUSTUS	exon	93866987	93867054	.	+	.	ID=g13722.t1.exon4;Parent=g13722.t1
HiC_scaffold_4	AUGUSTUS	exon	93866987	93867054	.	+	.	ID=g13722.t2.exon5;Parent=g13722.t2
HiC_scaffold_4	AUGUSTUS	exon	93866987	93867054	.	+	.	ID=g13722.t3.exon4;Parent=g13722.t3
HiC_scaffold_4	AUGUSTUS	CDS	93866987	93867054	1.0	+	2	ID=g13722.t1.CDS4;Parent=g13722.t1
HiC_scaffold_4	AUGUSTUS	CDS	93866987	93867054	1.0	+	2	ID=g13722.t2.CDS5;Parent=g13722.t2
HiC_scaffold_4	AUGUSTUS	CDS	93866987	93867054	1.0	+	2	ID=g13722.t3.CDS4;Parent=g13722.t3
HiC_scaffold_4	AUGUSTUS	intron	93867055	93867460	1.0	+	.	ID=g13722.t1.intron4;Parent=g13722.t1
HiC_scaffold_4	AUGUSTUS	intron	93867055	93867460	1.0	+	.	ID=g13722.t2.intron5;Parent=g13722.t2
HiC_scaffold_4	AUGUSTUS	intron	93867055	93867460	1.0	+	.	ID=g13722.t3.intron4;Parent=g13722.t3
HiC_scaffold_4	AUGUSTUS	exon	93867461	93867565	.	+	.	ID=g13722.t1.exon5;Parent=g13722.t1
HiC_scaffold_4	AUGUSTUS	CDS	93867461	93867565	1.0	+	0	ID=g13722.t1.CDS5;Parent=g13722.t1
HiC_scaffold_4	AUGUSTUS	exon	93867461	93867622	.	+	.	ID=g13722.t2.exon6;Parent=g13722.t2
HiC_scaffold_4	AUGUSTUS	exon	93867461	93867622	.	+	.	ID=g13722.t3.exon5;Parent=g13722.t3
HiC_scaffold_4	AUGUSTUS	CDS	93867461	93867622	1.0	+	0	ID=g13722.t2.CDS6;Parent=g13722.t2
HiC_scaffold_4	AUGUSTUS	CDS	93867461	93867622	1.0	+	0	ID=g13722.t3.CDS5;Parent=g13722.t3
HiC_scaffold_4	AUGUSTUS	intron	93867566	93867674	1.0	+	.	ID=g13722.t1.intron5;Parent=g13722.t1
HiC_scaffold_4	AUGUSTUS	stop_codon	93867620	93867622	.	+	0	ID=g13722.t2.stop1;Parent=g13722.t2
HiC_scaffold_4	AUGUSTUS	stop_codon	93867620	93867622	.	+	0	ID=g13722.t3.stop1;Parent=g13722.t3
HiC_scaffold_4	AUGUSTUS	exon	93867675	93867749	.	+	.	ID=g13722.t1.exon6;Parent=g13722.t1
HiC_scaffold_4	AUGUSTUS	CDS	93867675	93867749	1.0	+	0	ID=g13722.t1.CDS6;Parent=g13722.t1
HiC_scaffold_4	AUGUSTUS	stop_codon	93867747	93867749	.	+	0	ID=g13722.t1.stop1;Parent=g13722.t1
HiC_scaffold_4	AUGUSTUS	stop_codon	93873715	93873717	.	-	0	ID=g13723.t1.stop1;Parent=g13723.t1
HiC_scaffold_4	AUGUSTUS	exon	93873715	93873782	.	-	.	ID=g13723.t1.exon1;Parent=g13723.t1
HiC_scaffold_4	AUGUSTUS	CDS	93873715	93873782	1.0	-	2	ID=g13723.t1.CDS1;Parent=g13723.t1
HiC_scaffold_4	AUGUSTUS	gene	93873715	93879856	.	-	.	ID=g13723
HiC_scaffold_4	AUGUSTUS	mRNA	93873715	93879856	1.0	-	.	ID=g13723.t1;Parent=g13723;em_target=9668.ENSMPUP00000004780;em_score=391.9;em_evalue=1.1e-120;em_tcov=.;em_OGs=KOG3656@1|root,KOG3656@2759|Eukaryota,39SGJ@33154|Opisthokonta,3BM7F@33208|Metazoa,3CXGN@33213|Bilateria,48CPE@7711|Chordata,496ZP@7742|Vertebrata,3JAX6@40674|Mammalia,3EW8N@33554|Carnivora;em_COG_cat=T;em_desc=adenosine A3 receptor;em_max_annot_lvl=33208|Metazoa;em_Preferred_name=ADORA3;em_GOs=GO:0005575,GO:0005623,GO:0005886,GO:0005887,GO:0006355,GO:0006950,GO:0006952,GO:0006954,GO:0007154,GO:0007165,GO:0007186,GO:0007190,GO:0008016,GO:0008150,GO:0008285,GO:0009611,GO:0009889,GO:0009987,GO:0010468,GO:0010556,GO:0016020,GO:0016021,GO:0019219,GO:0019222,GO:0023052,GO:0030334,GO:0030336,GO:0031224,GO:0031226,GO:0031323,GO:0031326,GO:0032088,GO:0032879,GO:0040012,GO:0040013,GO:0042127,GO:0043433,GO:0044057,GO:0044092,GO:0044425,GO:0044459,GO:0044464,GO:0048519,GO:0048523,GO:0050789,GO:0050790,GO:0050794,GO:0050896,GO:0051090,GO:0051171,GO:0051239,GO:0051252,GO:0051270,GO:0051271,GO:0051716,GO:0060255,GO:0065007,GO:0065009,GO:0071944,GO:0080090,GO:1903506,GO:1903522,GO:2000112,GO:2000145,GO:2000146,GO:2001141;em_PFAMs=7tm_1,V-set;em_KEGG_ko=ko:K04268;em_KEGG_Pathway=ko04022,ko04071,ko04080,map04022,map04071,map04080;em_BRITE=ko00000,ko00001,ko04030
HiC_scaffold_4	AUGUSTUS	intron	93873783	93875762	1.0	-	.	ID=g13723.t1.intron1;Parent=g13723.t1
HiC_scaffold_4	AUGUSTUS	exon	93875763	93875863	.	-	.	ID=g13723.t1.exon2;Parent=g13723.t1
HiC_scaffold_4	AUGUSTUS	CDS	93875763	93875863	1.0	-	1	ID=g13723.t1.CDS2;Parent=g13723.t1
HiC_scaffold_4	AUGUSTUS	intron	93875864	93876386	1.0	-	.	ID=g13723.t1.intron2;Parent=g13723.t1
HiC_scaffold_4	AUGUSTUS	exon	93876387	93876453	.	-	.	ID=g13723.t1.exon3;Parent=g13723.t1
HiC_scaffold_4	AUGUSTUS	CDS	93876387	93876453	1.0	-	2	ID=g13723.t1.CDS3;Parent=g13723.t1
HiC_scaffold_4	AUGUSTUS	intron	93876454	93877942	1.0	-	.	ID=g13723.t1.intron3;Parent=g13723.t1
HiC_scaffold_4	AUGUSTUS	exon	93877943	93878290	.	-	.	ID=g13723.t1.exon4;Parent=g13723.t1
HiC_scaffold_4	AUGUSTUS	CDS	93877943	93878290	1.0	-	2	ID=g13723.t1.CDS4;Parent=g13723.t1
HiC_scaffold_4	AUGUSTUS	intron	93878291	93879816	1.0	-	.	ID=g13723.t1.intron4;Parent=g13723.t1
HiC_scaffold_4	AUGUSTUS	exon	93879817	93879856	.	-	.	ID=g13723.t1.exon5;Parent=g13723.t1
HiC_scaffold_4	AUGUSTUS	CDS	93879817	93879856	1.0	-	0	ID=g13723.t1.CDS5;Parent=g13723.t1
HiC_scaffold_4	AUGUSTUS	start_codon	93879854	93879856	.	-	0	ID=g13723.t1.start1;Parent=g13723.t1
HiC_scaffold_4	AUGUSTUS	stop_codon	93886090	93886092	.	-	0	ID=g13724.t1.stop1;Parent=g13724.t1
HiC_scaffold_4	AUGUSTUS	exon	93886090	93886696	.	-	.	ID=g13724.t1.exon1;Parent=g13724.t1
HiC_scaffold_4	AUGUSTUS	CDS	93886090	93886696	1.0	-	1	ID=g13724.t1.CDS1;Parent=g13724.t1
HiC_scaffold_4	AUGUSTUS	gene	93886090	93888570	.	-	.	ID=g13724
HiC_scaffold_4	AUGUSTUS	mRNA	93886090	93888570	1.0	-	.	ID=g13724.t1;Parent=g13724;em_target=9668.ENSMPUP00000004799;em_score=688.2;em_evalue=2.6e-210;em_tcov=.;em_OGs=KOG3656@1|root,KOG3656@2759|Eukaryota,38FMQ@33154|Opisthokonta,3BG7S@33208|Metazoa,3D01C@33213|Bilateria,482JF@7711|Chordata,495VM@7742|Vertebrata,3J39X@40674|Mammalia,3EHIF@33554|Carnivora;em_COG_cat=T;em_desc=Receptor for adenosine. The activity of this receptor is mediated by G proteins which;em_max_annot_lvl=33208|Metazoa;em_KEGG_ko=ko:K04268;em_KEGG_Pathway=ko04022,ko04071,ko04080,map04022,map04071,map04080;em_BRITE=ko00000,ko00001,ko04030;em_PFAMs=7tm_1;em_Preferred_name=ADORA3;em_GOs=GO:0001609,GO:0001775,GO:0001821,GO:0001973,GO:0002252,GO:0002263,GO:0002274,GO:0002275,GO:0002279,GO:0002349,GO:0002366,GO:0002376,GO:0002441,GO:0002443,GO:0002444,GO:0002448,GO:0002532,GO:0002553,GO:0002682,GO:0002684,GO:0002685,GO:0002687,GO:0002694,GO:0002696,GO:0002697,GO:0002699,GO:0002703,GO:0002705,GO:0002886,GO:0002888,GO:0003674,GO:0004888,GO:0004930,GO:0005575,GO:0005623,GO:0005886,GO:0005887,GO:0006355,GO:0006810,GO:0006811,GO:0006812,GO:0006836,GO:0006887,GO:0006950,GO:0006952,GO:0006954,GO:0006955,GO:0007154,GO:0007165,GO:0007166,GO:0007186,GO:0007267,GO:0008150,GO:0008285,GO:0009889,GO:0009914,GO:0009966,GO:0009967,GO:0009987,GO:0010468,GO:0010556,GO:0010646,GO:0010647,GO:0010817,GO:0014061,GO:0014066,GO:0014068,GO:0015696,GO:0016020,GO:0016021,GO:0016192,GO:0017157,GO:0019219,GO:0019222,GO:0023051,GO:0023052,GO:0023056,GO:0023061,GO:0030334,GO:0030335,GO:0030336,GO:0031224,GO:0031226,GO:0031323,GO:0031326,GO:0031347,GO:0031349,GO:0032088,GO:0032101,GO:0032103,GO:0032386,GO:0032388,GO:0032418,GO:0032501,GO:0032879,GO:0032940,GO:0033003,GO:0033005,GO:0033006,GO:0033008,GO:0035586,GO:0035587,GO:0035588,GO:0038023,GO:0040012,GO:0040013,GO:0040017,GO:0042127,GO:0042734,GO:0043299,GO:0043300,GO:0043302,GO:0043303,GO:0043304,GO:0043306,GO:0043433,GO:0044092,GO:0044425,GO:0044456,GO:0044459,GO:0044464,GO:0045055,GO:0045117,GO:0045202,GO:0045321,GO:0045576,GO:0045921,GO:0046879,GO:0046903,GO:0046907,GO:0048518,GO:0048519,GO:0048522,GO:0048523,GO:0048583,GO:0048584,GO:0050433,GO:0050727,GO:0050729,GO:0050776,GO:0050778,GO:0050789,GO:0050794,GO:0050848,GO:0050850,GO:0050865,GO:0050867,GO:0050878,GO:0050896,GO:0051046,GO:0051047,GO:0051049,GO:0051050,GO:0051090,GO:0051171,GO:0051179,GO:0051234,GO:0051239,GO:0051240,GO:0051252,GO:0051270,GO:0051271,GO:0051272,GO:0051608,GO:0051640,GO:0051641,GO:0051649,GO:0051656,GO:0051716,GO:0051952,GO:0060089,GO:0060255,GO:0060341,GO:0060627,GO:0065007,GO:0065008,GO:0065009,GO:0070255,GO:0070257,GO:0071702,GO:0071705,GO:0071944,GO:0080090,GO:0080134,GO:0097060,GO:0097458,GO:0098590,GO:0098793,GO:0140029,GO:1902531,GO:1902533,GO:1903305,GO:1903307,GO:1903506,GO:1903530,GO:1903532,GO:2000112,GO:2000145,GO:2000146,GO:2000147,GO:2001141
HiC_scaffold_4	AUGUSTUS	intron	93886697	93888220	1.0	-	.	ID=g13724.t1.intron1;Parent=g13724.t1
HiC_scaffold_4	AUGUSTUS	exon	93888221	93888570	.	-	.	ID=g13724.t1.exon2;Parent=g13724.t1
HiC_scaffold_4	AUGUSTUS	CDS	93888221	93888570	1.0	-	0	ID=g13724.t1.CDS2;Parent=g13724.t1
HiC_scaffold_4	AUGUSTUS	start_codon	93888568	93888570	.	-	0	ID=g13724.t1.start1;Parent=g13724.t1
HiC_scaffold_4	AUGUSTUS	start_codon	94050421	94050423	.	+	0	ID=g13725.t1.start1;Parent=g13725.t1
HiC_scaffold_4	AUGUSTUS	exon	94050421	94050477	.	+	.	ID=g13725.t1.exon1;Parent=g13725.t1
HiC_scaffold_4	AUGUSTUS	CDS	94050421	94050477	1.0	+	0	ID=g13725.t1.CDS1;Parent=g13725.t1
HiC_scaffold_4	AUGUSTUS	gene	94050421	94067017	.	+	.	ID=g13725
```
