## Supplementary File SF1 for "Novel chromosome-length genome assemblies of three distinct subspecies of pine marten, sable, and yellow-throated marten (genus *Martes*, family Mustelidae)": mmar.hmmer.mammalia.emapper.decorated.gff (part 109 of 158)

```
HiC_scaffold_4	AUGUSTUS	mRNA	94050421	94067017	1.0	+	.	ID=g13725.t1;Parent=g13725;em_target=1026970.XP_008832173.1;em_score=405.3;em_evalue=4.5e-126;em_tcov=.;em_OGs=COG1100@1|root,KOG0395@2759|Eukaryota,38CKB@33154|Opisthokonta,3BE8V@33208|Metazoa,3CT5E@33213|Bilateria,47ZNM@7711|Chordata,48VG8@7742|Vertebrata,3JIPD@40674|Mammalia,35RMI@314146|Euarchontoglires,4Q8I6@9989|Rodentia;em_COG_cat=S;em_desc=Ras of Complex, Roc, domain of DAPkinase;em_max_annot_lvl=33208|Metazoa;em_Preferred_name=RAP1A;em_KEGG_ko=ko:K04353,ko:K07836;em_KEGG_Pathway=ko04010,ko04014,ko04015,ko04024,ko04062,ko04510,ko04530,ko04611,ko04670,ko04720,ko04722,ko04934,ko04972,ko05211,map04010,map04014,map04015,map04024,map04062,map04510,map04530,map04611,map04670,map04720,map04722,map04934,map04972,map05211;em_BRITE=ko00000,ko00001,ko04031,ko04147;em_PFAMs=Ras;em_GOs=GO:0000003,GO:0000166,GO:0000902,GO:0000904,GO:0001505,GO:0001654,GO:0001678,GO:0001700,GO:0001736,GO:0001738,GO:0001745,GO:0001775,GO:0001882,GO:0001883,GO:0001885,GO:0001889,GO:0001932,GO:0001934,GO:0002009,GO:0002064,GO:0002065,GO:0002066,GO:0002252,GO:0002263,GO:0002274,GO:0002275,GO:0002283,GO:0002366,GO:0002376,GO:0002443,GO:0002444,GO:0002446,GO:0002520,GO:0002682,GO:0002684,GO:0002697,GO:0002699,GO:0002791,GO:0003006,GO:0003158,GO:0003674,GO:0003824,GO:0003924,GO:0005085,GO:0005088,GO:0005215,GO:0005488,GO:0005515,GO:0005525,GO:0005575,GO:0005622,GO:0005623,GO:0005737,GO:0005768,GO:0005769,GO:0005770,GO:0005829,GO:0005886,GO:0006810,GO:0006887,GO:0006928,GO:0006929,GO:0006930,GO:0006955,GO:0007154,GO:0007163,GO:0007164,GO:0007165,GO:0007166,GO:0007264,GO:0007265,GO:0007275,GO:0007276,GO:0007281,GO:0007292,GO:0007391,GO:0007399,GO:0007423,GO:0008104,GO:0008150,GO:0008360,GO:0008544,GO:0008565,GO:0009653,GO:0009719,GO:0009743,GO:0009746,GO:0009749,GO:0009790,GO:0009792,GO:0009887,GO:0009888,GO:0009889,GO:0009890,GO:0009892,GO:0009893,GO:0009966,GO:0009967,GO:0009987,GO:0010033,GO:0010243,GO:0010562,GO:0010604,GO:0010646,GO:0010647,GO:0010648,GO:0010712,GO:0010713,GO:0010720,GO:0010817,GO:0010827,GO:0010828,GO:0010975,GO:0010976,GO:0012505,GO:0012506,GO:0014070,GO:0014074,GO:0015031,GO:0015833,GO:0016020,GO:0016043,GO:0016192,GO:0016331,GO:0016462,GO:0016476,GO:0016477,GO:0016787,GO:0016817,GO:0016818,GO:0017016,GO:0017034,GO:0017076,GO:0017111,GO:0017157,GO:0017158,GO:0019001,GO:0019220,GO:0019222,GO:0019725,GO:0019827,GO:0019899,GO:0019953,GO:0022008,GO:0022407,GO:0022409,GO:0022412,GO:0022414,GO:0022603,GO:0022604,GO:0022607,GO:0023051,GO:0023052,GO:0023056,GO:0023057,GO:0030030,GO:0030031,GO:0030054,GO:0030097,GO:0030100,GO:0030139,GO:0030141,GO:0030154,GO:0030155,GO:0030659,GO:0030667,GO:0030707,GO:0030713,GO:0030718,GO:0030855,GO:0031090,GO:0031099,GO:0031100,GO:0031252,GO:0031267,GO:0031323,GO:0031325,GO:0031344,GO:0031346,GO:0031399,GO:0031401,GO:0031410,GO:0031982,GO:0032045,GO:0032268,GO:0032270,GO:0032386,GO:0032387,GO:0032486,GO:0032501,GO:0032502,GO:0032504,GO:0032549,GO:0032550,GO:0032553,GO:0032555,GO:0032561,GO:0032879,GO:0032880,GO:0032940,GO:0032965,GO:0032966,GO:0032989,GO:0032991,GO:0033036,GO:0033500,GO:0033674,GO:0034284,GO:0034329,GO:0034330,GO:0034332,GO:0034333,GO:0034762,GO:0034764,GO:0035099,GO:0035162,GO:0035556,GO:0035579,GO:0035639,GO:0035690,GO:0036094,GO:0036230,GO:0038179,GO:0038180,GO:0040002,GO:0040011,GO:0042067,GO:0042119,GO:0042221,GO:0042325,GO:0042327,GO:0042335,GO:0042493,GO:0042581,GO:0042592,GO:0042593,GO:0042886,GO:0042995,GO:0043005,GO:0043085,GO:0043087,GO:0043167,GO:0043168,GO:0043209,GO:0043226,GO:0043227,GO:0043229,GO:0043299,GO:0043312,GO:0043408,GO:0043410,GO:0043547,GO:0043549,GO:0044085,GO:0044087,GO:0044093,GO:0044422,GO:0044424,GO:0044433,GO:0044444,GO:0044446,GO:0044464,GO:0044703,GO:0044877,GO:0045055,GO:0045184,GO:0045216,GO:0045321,GO:0045335,GO:0045446,GO:0045595,GO:0045597,GO:0045664,GO:0045666,GO:0045785,GO:0045807,GO:0045859,GO:0045860,GO:0045920,GO:0045937,GO:0045955,GO:0045995,GO:0046324,GO:0046326,GO:0046683,GO:0046883,GO:0046903,GO:0046928,GO:0046929,GO:0048468,GO:0048471,GO:0048477,GO:0048513,GO:0048518,GO:0048519,GO:0048522,GO:0048523,GO:0048534,GO:0048568,GO:0048583,GO:0048584,GO:0048592,GO:0048598,GO:0048609,GO:0048699,GO:0048729,GO:0048731,GO:0048732,GO:0048749,GO:0048856,GO:0048869,GO:0048870,GO:0048878,GO:0050708,GO:0050764,GO:0050766,GO:0050767,GO:0050769,GO:0050776,GO:0050778,GO:0050789,GO:0050790,GO:0050793,GO:0050794,GO:0050796,GO:0050804,GO:0050805,GO:0050896,GO:0051020,GO:0051046,GO:0051048,GO:0051049,GO:0051050,GO:0051051,GO:0051094,GO:0051128,GO:0051130,GO:0051171,GO:0051173,GO:0051174,GO:0051179,GO:0051223,GO:0051234,GO:0051239,GO:0051240,GO:0051246,GO:0051247,GO:0051336,GO:0051338,GO:0051345,GO:0051347,GO:0051588,GO:0051589,GO:0051591,GO:0051674,GO:0051704,GO:0051716,GO:0051960,GO:0051962,GO:0055082,GO:0060255,GO:0060284,GO:0060341,GO:0060368,GO:0060369,GO:0060429,GO:0060627,GO:0061008,GO:0061028,GO:0065007,GO:0065008,GO:0065009,GO:0070201,GO:0070372,GO:0070374,GO:0070848,GO:0070887,GO:0071310,GO:0071320,GO:0071322,GO:0071326,GO:0071331,GO:0071333,GO:0071363,GO:0071407,GO:0071417,GO:0071495,GO:0071702,GO:0071705,GO:0071840,GO:0071944,GO:0080090,GO:0090087,GO:0090276,GO:0090596,GO:0097159,GO:0097327,GO:0097367,GO:0097421,GO:0097458,GO:0097708,GO:0098588,GO:0098693,GO:0098727,GO:0098772,GO:0098805,GO:0099177,GO:0099503,GO:0120025,GO:0120031,GO:0120035,GO:0120036,GO:1901265,GO:1901342,GO:1901363,GO:1901698,GO:1901699,GO:1901700,GO:1901701,GO:1901888,GO:1902531,GO:1902533,GO:1902803,GO:1902804,GO:1903305,GO:1903306,GO:1903530,GO:1903531,GO:1904018,GO:1905449,GO:1905451,GO:1990089,GO:1990090,GO:2000026,GO:2000300,GO:2000301,GO:2001212,GO:2001214
HiC_scaffold_4	AUGUSTUS	intron	94050478	94055055	1.0	+	.	ID=g13725.t1.intron1;Parent=g13725.t1
HiC_scaffold_4	AUGUSTUS	exon	94055056	94055124	.	+	.	ID=g13725.t1.exon2;Parent=g13725.t1
HiC_scaffold_4	AUGUSTUS	CDS	94055056	94055124	1.0	+	0	ID=g13725.t1.CDS2;Parent=g13725.t1
HiC_scaffold_4	AUGUSTUS	intron	94055125	94057377	1.0	+	.	ID=g13725.t1.intron2;Parent=g13725.t1
HiC_scaffold_4	AUGUSTUS	exon	94057378	94057434	.	+	.	ID=g13725.t1.exon3;Parent=g13725.t1
HiC_scaffold_4	AUGUSTUS	CDS	94057378	94057434	1.0	+	0	ID=g13725.t1.CDS3;Parent=g13725.t1
HiC_scaffold_4	AUGUSTUS	intron	94057435	94059750	1.0	+	.	ID=g13725.t1.intron3;Parent=g13725.t1
HiC_scaffold_4	AUGUSTUS	exon	94059751	94059891	.	+	.	ID=g13725.t1.exon4;Parent=g13725.t1
HiC_scaffold_4	AUGUSTUS	CDS	94059751	94059891	1.0	+	0	ID=g13725.t1.CDS4;Parent=g13725.t1
HiC_scaffold_4	AUGUSTUS	intron	94059892	94061685	1.0	+	.	ID=g13725.t1.intron4;Parent=g13725.t1
HiC_scaffold_4	AUGUSTUS	exon	94061686	94061829	.	+	.	ID=g13725.t1.exon5;Parent=g13725.t1
HiC_scaffold_4	AUGUSTUS	CDS	94061686	94061829	1.0	+	0	ID=g13725.t1.CDS5;Parent=g13725.t1
HiC_scaffold_4	AUGUSTUS	intron	94061830	94066930	1.0	+	.	ID=g13725.t1.intron5;Parent=g13725.t1
HiC_scaffold_4	AUGUSTUS	exon	94066931	94067017	.	+	.	ID=g13725.t1.exon6;Parent=g13725.t1
HiC_scaffold_4	AUGUSTUS	CDS	94066931	94067017	1.0	+	0	ID=g13725.t1.CDS6;Parent=g13725.t1
HiC_scaffold_4	AUGUSTUS	stop_codon	94067015	94067017	.	+	0	ID=g13725.t1.stop1;Parent=g13725.t1
HiC_scaffold_4	AUGUSTUS	stop_codon	94083692	94083694	.	-	0	ID=g13726.t1.stop1;Parent=g13726.t1
HiC_scaffold_4	AUGUSTUS	exon	94083692	94084519	.	-	.	ID=g13726.t1.exon1;Parent=g13726.t1
HiC_scaffold_4	AUGUSTUS	CDS	94083692	94084519	1.0	-	0	ID=g13726.t1.CDS1;Parent=g13726.t1
HiC_scaffold_4	AUGUSTUS	gene	94083692	94095106	.	-	.	ID=g13726
HiC_scaffold_4	AUGUSTUS	mRNA	94083692	94095106	1.0	-	.	ID=g13726.t1;Parent=g13726;em_target=9668.ENSMPUP00000004872;em_score=611.3;em_evalue=1.2e-186;em_tcov=.;em_OGs=2CBTB@1|root,2RZNT@2759|Eukaryota,39W9M@33154|Opisthokonta,3BK4P@33208|Metazoa,3CWPJ@33213|Bilateria,488X5@7711|Chordata,49672@7742|Vertebrata,3J2CC@40674|Mammalia,3EI4S@33554|Carnivora;em_COG_cat=S;em_desc=Family with sequence similarity 212, member B;em_max_annot_lvl=33208|Metazoa;em_Preferred_name=FAM212B;em_PFAMs=FAM212;em_GOs=GO:0001932,GO:0001933,GO:0003674,GO:0004857,GO:0004860,GO:0005488,GO:0005515,GO:0005575,GO:0005622,GO:0005623,GO:0005634,GO:0006469,GO:0008150,GO:0009892,GO:0010563,GO:0010605,GO:0019207,GO:0019210,GO:0019220,GO:0019222,GO:0019887,GO:0019899,GO:0019900,GO:0019901,GO:0030234,GO:0030291,GO:0031323,GO:0031324,GO:0031399,GO:0031400,GO:0032268,GO:0032269,GO:0033673,GO:0042325,GO:0042326,GO:0043086,GO:0043226,GO:0043227,GO:0043229,GO:0043231,GO:0043549,GO:0044092,GO:0044424,GO:0044464,GO:0045859,GO:0045936,GO:0048519,GO:0048523,GO:0050789,GO:0050790,GO:0050794,GO:0051171,GO:0051172,GO:0051174,GO:0051246,GO:0051248,GO:0051338,GO:0051348,GO:0060255,GO:0065007,GO:0065009,GO:0071900,GO:0071901,GO:0080090,GO:0098772
HiC_scaffold_4	AUGUSTUS	intron	94084520	94095070	1.0	-	.	ID=g13726.t1.intron1;Parent=g13726.t1
HiC_scaffold_4	AUGUSTUS	exon	94095071	94095106	.	-	.	ID=g13726.t1.exon2;Parent=g13726.t1
HiC_scaffold_4	AUGUSTUS	CDS	94095071	94095106	1.0	-	0	ID=g13726.t1.CDS2;Parent=g13726.t1
HiC_scaffold_4	AUGUSTUS	start_codon	94095104	94095106	.	-	0	ID=g13726.t1.start1;Parent=g13726.t1
HiC_scaffold_4	gmst	start_codon	94109706	94109708	82.132876	+	0	ID=g13727.t2.start1;Parent=g13727.t2
HiC_scaffold_4	gmst	CDS	94109706	94109747	82.132876	+	0	ID=g13727.t2.CDS1;Parent=g13727.t2
HiC_scaffold_4	gmst	exon	94109706	94109747	82.132876	+	0	ID=g13727.t2.exon1;Parent=g13727.t2
HiC_scaffold_4	AUGUSTUS	gene	94109706	94120390	.	+	.	ID=g13727
HiC_scaffold_4	gmst	mRNA	94109706	94120390	.	+	.	ID=g13727.t2;Parent=g13727;em_target=9668.ENSMPUP00000004881;em_score=1827.7;em_evalue=0.0;em_tcov=.;em_OGs=COG0513@1|root,KOG4284@2759|Eukaryota,38E1M@33154|Opisthokonta,3BE44@33208|Metazoa,3CRK0@33213|Bilateria,4821S@7711|Chordata,491Y6@7742|Vertebrata,3J1I9@40674|Mammalia,3EQYJ@33554|Carnivora;em_COG_cat=A;em_desc=DEAD (Asp-Glu-Ala-Asp) box polypeptide 20;em_max_annot_lvl=33208|Metazoa;em_Preferred_name=DDX20;em_EC=3.6.4.13;em_KEGG_ko=ko:K13131;em_KEGG_Pathway=ko03013,map03013;em_KEGG_Module=M00426;em_BRITE=ko00000,ko00001,ko00002,ko01000,ko03041;em_PFAMs=DEAD,Helicase_C;em_GOs=GO:0000003,GO:0000122,GO:0000244,GO:0000375,GO:0000377,GO:0000387,GO:0000398,GO:0003006,GO:0003674,GO:0003724,GO:0003824,GO:0004004,GO:0004386,GO:0005488,GO:0005515,GO:0005575,GO:0005622,GO:0005623,GO:0005634,GO:0005654,GO:0005730,GO:0005737,GO:0005829,GO:0005856,GO:0006139,GO:0006355,GO:0006357,GO:0006396,GO:0006397,GO:0006725,GO:0006807,GO:0006810,GO:0006913,GO:0007276,GO:0007281,GO:0007292,GO:0007528,GO:0007610,GO:0007626,GO:0007629,GO:0008026,GO:0008134,GO:0008150,GO:0008152,GO:0008186,GO:0008285,GO:0008344,GO:0008380,GO:0009889,GO:0009890,GO:0009892,GO:0009987,GO:0010467,GO:0010468,GO:0010501,GO:0010556,GO:0010558,GO:0010605,GO:0010629,GO:0010941,GO:0010942,GO:0015030,GO:0016043,GO:0016070,GO:0016071,GO:0016462,GO:0016604,GO:0016787,GO:0016817,GO:0016818,GO:0016887,GO:0017053,GO:0017111,GO:0019216,GO:0019218,GO:0019219,GO:0019222,GO:0019899,GO:0019904,GO:0019953,GO:0022412,GO:0022414,GO:0022607,GO:0022613,GO:0022618,GO:0030154,GO:0030534,GO:0030674,GO:0031323,GO:0031324,GO:0031326,GO:0031327,GO:0031974,GO:0031981,GO:0032501,GO:0032502,GO:0032504,GO:0032797,GO:0032991,GO:0034622,GO:0034641,GO:0034719,GO:0042127,GO:0042623,GO:0042826,GO:0042981,GO:0043065,GO:0043067,GO:0043068,GO:0043170,GO:0043226,GO:0043227,GO:0043228,GO:0043229,GO:0043231,GO:0043232,GO:0043233,GO:0043933,GO:0044085,GO:0044237,GO:0044238,GO:0044422,GO:0044424,GO:0044428,GO:0044444,GO:0044446,GO:0044451,GO:0044464,GO:0044703,GO:0045892,GO:0045934,GO:0046483,GO:0046890,GO:0046907,GO:0048468,GO:0048477,GO:0048518,GO:0048519,GO:0048522,GO:0048523,GO:0048609,GO:0048856,GO:0048869,GO:0050789,GO:0050794,GO:0050808,GO:0050810,GO:0051169,GO:0051170,GO:0051171,GO:0051172,GO:0051179,GO:0051234,GO:0051252,GO:0051253,GO:0051641,GO:0051649,GO:0051704,GO:0060090,GO:0060255,GO:0065003,GO:0065007,GO:0070013,GO:0070035,GO:0070491,GO:0071254,GO:0071704,GO:0071826,GO:0071840,GO:0080090,GO:0090304,GO:0090568,GO:0090571,GO:0097504,GO:0120114,GO:0140098,GO:1901360,GO:1902679,GO:1903506,GO:1903507,GO:1990904,GO:2000112,GO:2000113,GO:2001141
HiC_scaffold_4	gmst	intron	94109748	94110174	82.132876	+	0	ID=g13727.t2.intron1;Parent=g13727.t2
HiC_scaffold_4	gmst	CDS	94110175	94110523	82.132876	+	0	ID=g13727.t2.CDS2;Parent=g13727.t2
HiC_scaffold_4	gmst	exon	94110175	94110523	82.132876	+	0	ID=g13727.t2.exon2;Parent=g13727.t2
HiC_scaffold_4	AUGUSTUS	start_codon	94110223	94110225	.	+	0	ID=g13727.t1.start1;Parent=g13727.t1
HiC_scaffold_4	AUGUSTUS	exon	94110223	94110523	.	+	.	ID=g13727.t1.exon1;Parent=g13727.t1
HiC_scaffold_4	AUGUSTUS	CDS	94110223	94110523	1.0	+	0	ID=g13727.t1.CDS1;Parent=g13727.t1
HiC_scaffold_4	AUGUSTUS	mRNA	94110223	94120390	1.0	+	.	ID=g13727.t1;Parent=g13727;em_target=9668.ENSMPUP00000004881;em_score=1827.8;em_evalue=0.0;em_tcov=.;em_OGs=COG0513@1|root,KOG4284@2759|Eukaryota,38E1M@33154|Opisthokonta,3BE44@33208|Metazoa,3CRK0@33213|Bilateria,4821S@7711|Chordata,491Y6@7742|Vertebrata,3J1I9@40674|Mammalia,3EQYJ@33554|Carnivora;em_COG_cat=A;em_desc=DEAD (Asp-Glu-Ala-Asp) box polypeptide 20;em_max_annot_lvl=33208|Metazoa;em_Preferred_name=DDX20;em_EC=3.6.4.13;em_KEGG_ko=ko:K13131;em_KEGG_Pathway=ko03013,map03013;em_KEGG_Module=M00426;em_BRITE=ko00000,ko00001,ko00002,ko01000,ko03041;em_PFAMs=DEAD,Helicase_C;em_GOs=GO:0000003,GO:0000122,GO:0000244,GO:0000375,GO:0000377,GO:0000387,GO:0000398,GO:0003006,GO:0003674,GO:0003724,GO:0003824,GO:0004004,GO:0004386,GO:0005488,GO:0005515,GO:0005575,GO:0005622,GO:0005623,GO:0005634,GO:0005654,GO:0005730,GO:0005737,GO:0005829,GO:0005856,GO:0006139,GO:0006355,GO:0006357,GO:0006396,GO:0006397,GO:0006725,GO:0006807,GO:0006810,GO:0006913,GO:0007276,GO:0007281,GO:0007292,GO:0007528,GO:0007610,GO:0007626,GO:0007629,GO:0008026,GO:0008134,GO:0008150,GO:0008152,GO:0008186,GO:0008285,GO:0008344,GO:0008380,GO:0009889,GO:0009890,GO:0009892,GO:0009987,GO:0010467,GO:0010468,GO:0010501,GO:0010556,GO:0010558,GO:0010605,GO:0010629,GO:0010941,GO:0010942,GO:0015030,GO:0016043,GO:0016070,GO:0016071,GO:0016462,GO:0016604,GO:0016787,GO:0016817,GO:0016818,GO:0016887,GO:0017053,GO:0017111,GO:0019216,GO:0019218,GO:0019219,GO:0019222,GO:0019899,GO:0019904,GO:0019953,GO:0022412,GO:0022414,GO:0022607,GO:0022613,GO:0022618,GO:0030154,GO:0030534,GO:0030674,GO:0031323,GO:0031324,GO:0031326,GO:0031327,GO:0031974,GO:0031981,GO:0032501,GO:0032502,GO:0032504,GO:0032797,GO:0032991,GO:0034622,GO:0034641,GO:0034719,GO:0042127,GO:0042623,GO:0042826,GO:0042981,GO:0043065,GO:0043067,GO:0043068,GO:0043170,GO:0043226,GO:0043227,GO:0043228,GO:0043229,GO:0043231,GO:0043232,GO:0043233,GO:0043933,GO:0044085,GO:0044237,GO:0044238,GO:0044422,GO:0044424,GO:0044428,GO:0044444,GO:0044446,GO:0044451,GO:0044464,GO:0044703,GO:0045892,GO:0045934,GO:0046483,GO:0046890,GO:0046907,GO:0048468,GO:0048477,GO:0048518,GO:0048519,GO:0048522,GO:0048523,GO:0048609,GO:0048856,GO:0048869,GO:0050789,GO:0050794,GO:0050808,GO:0050810,GO:0051169,GO:0051170,GO:0051171,GO:0051172,GO:0051179,GO:0051234,GO:0051252,GO:0051253,GO:0051641,GO:0051649,GO:0051704,GO:0060090,GO:0060255,GO:0065003,GO:0065007,GO:0070013,GO:0070035,GO:0070491,GO:0071254,GO:0071704,GO:0071826,GO:0071840,GO:0080090,GO:0090304,GO:0090568,GO:0090571,GO:0097504,GO:0120114,GO:0140098,GO:1901360,GO:1902679,GO:1903506,GO:1903507,GO:1990904,GO:2000112,GO:2000113,GO:2001141
HiC_scaffold_4	AUGUSTUS	intron	94110524	94110977	1.0	+	.	ID=g13727.t1.intron1;Parent=g13727.t1
HiC_scaffold_4	gmst	intron	94110524	94110977	82.132876	+	0	ID=g13727.t2.intron2;Parent=g13727.t2
HiC_scaffold_4	AUGUSTUS	exon	94110978	94111072	.	+	.	ID=g13727.t1.exon2;Parent=g13727.t1
HiC_scaffold_4	AUGUSTUS	CDS	94110978	94111072	1.0	+	2	ID=g13727.t1.CDS2;Parent=g13727.t1
HiC_scaffold_4	gmst	CDS	94110978	94111072	82.132876	+	2	ID=g13727.t2.CDS3;Parent=g13727.t2
HiC_scaffold_4	gmst	exon	94110978	94111072	82.132876	+	2	ID=g13727.t2.exon3;Parent=g13727.t2
HiC_scaffold_4	AUGUSTUS	intron	94111073	94113150	1.0	+	.	ID=g13727.t1.intron2;Parent=g13727.t1
HiC_scaffold_4	gmst	intron	94111073	94113150	82.132876	+	0	ID=g13727.t2.intron3;Parent=g13727.t2
HiC_scaffold_4	AUGUSTUS	exon	94113151	94113319	.	+	.	ID=g13727.t1.exon3;Parent=g13727.t1
HiC_scaffold_4	AUGUSTUS	CDS	94113151	94113319	1.0	+	0	ID=g13727.t1.CDS3;Parent=g13727.t1
HiC_scaffold_4	gmst	CDS	94113151	94113319	82.132876	+	0	ID=g13727.t2.CDS4;Parent=g13727.t2
HiC_scaffold_4	gmst	exon	94113151	94113319	82.132876	+	0	ID=g13727.t2.exon4;Parent=g13727.t2
HiC_scaffold_4	AUGUSTUS	intron	94113320	94113938	1.0	+	.	ID=g13727.t1.intron3;Parent=g13727.t1
HiC_scaffold_4	gmst	intron	94113320	94113938	82.132876	+	0	ID=g13727.t2.intron4;Parent=g13727.t2
HiC_scaffold_4	AUGUSTUS	exon	94113939	94114053	.	+	.	ID=g13727.t1.exon4;Parent=g13727.t1
HiC_scaffold_4	AUGUSTUS	CDS	94113939	94114053	1.0	+	2	ID=g13727.t1.CDS4;Parent=g13727.t1
HiC_scaffold_4	gmst	CDS	94113939	94114053	82.132876	+	2	ID=g13727.t2.CDS5;Parent=g13727.t2
HiC_scaffold_4	gmst	exon	94113939	94114053	82.132876	+	2	ID=g13727.t2.exon5;Parent=g13727.t2
HiC_scaffold_4	AUGUSTUS	intron	94114054	94114173	1.0	+	.	ID=g13727.t1.intron4;Parent=g13727.t1
HiC_scaffold_4	gmst	intron	94114054	94114173	82.132876	+	0	ID=g13727.t2.intron5;Parent=g13727.t2
HiC_scaffold_4	AUGUSTUS	exon	94114174	94114316	.	+	.	ID=g13727.t1.exon5;Parent=g13727.t1
HiC_scaffold_4	AUGUSTUS	CDS	94114174	94114316	1.0	+	1	ID=g13727.t1.CDS5;Parent=g13727.t1
HiC_scaffold_4	gmst	CDS	94114174	94114316	82.132876	+	1	ID=g13727.t2.CDS6;Parent=g13727.t2
HiC_scaffold_4	gmst	exon	94114174	94114316	82.132876	+	1	ID=g13727.t2.exon6;Parent=g13727.t2
HiC_scaffold_4	AUGUSTUS	intron	94114317	94114455	1.0	+	.	ID=g13727.t1.intron5;Parent=g13727.t1
HiC_scaffold_4	gmst	intron	94114317	94114455	82.132876	+	0	ID=g13727.t2.intron6;Parent=g13727.t2
HiC_scaffold_4	AUGUSTUS	exon	94114456	94114594	.	+	.	ID=g13727.t1.exon6;Parent=g13727.t1
HiC_scaffold_4	AUGUSTUS	CDS	94114456	94114594	1.0	+	2	ID=g13727.t1.CDS6;Parent=g13727.t1
HiC_scaffold_4	gmst	CDS	94114456	94114594	82.132876	+	2	ID=g13727.t2.CDS7;Parent=g13727.t2
HiC_scaffold_4	gmst	exon	94114456	94114594	82.132876	+	2	ID=g13727.t2.exon7;Parent=g13727.t2
HiC_scaffold_4	AUGUSTUS	intron	94114595	94114690	1.0	+	.	ID=g13727.t1.intron6;Parent=g13727.t1
HiC_scaffold_4	gmst	intron	94114595	94114690	82.132876	+	0	ID=g13727.t2.intron7;Parent=g13727.t2
HiC_scaffold_4	AUGUSTUS	exon	94114691	94114749	.	+	.	ID=g13727.t1.exon7;Parent=g13727.t1
HiC_scaffold_4	AUGUSTUS	CDS	94114691	94114749	1.0	+	1	ID=g13727.t1.CDS7;Parent=g13727.t1
HiC_scaffold_4	gmst	CDS	94114691	94114749	82.132876	+	1	ID=g13727.t2.CDS8;Parent=g13727.t2
HiC_scaffold_4	gmst	exon	94114691	94114749	82.132876	+	1	ID=g13727.t2.exon8;Parent=g13727.t2
HiC_scaffold_4	AUGUSTUS	intron	94114750	94115983	1.0	+	.	ID=g13727.t1.intron7;Parent=g13727.t1
HiC_scaffold_4	gmst	intron	94114750	94115983	82.132876	+	0	ID=g13727.t2.intron8;Parent=g13727.t2
HiC_scaffold_4	AUGUSTUS	exon	94115984	94116066	.	+	.	ID=g13727.t1.exon8;Parent=g13727.t1
HiC_scaffold_4	AUGUSTUS	CDS	94115984	94116066	1.0	+	2	ID=g13727.t1.CDS8;Parent=g13727.t1
HiC_scaffold_4	gmst	CDS	94115984	94116066	82.132876	+	2	ID=g13727.t2.CDS9;Parent=g13727.t2
HiC_scaffold_4	gmst	exon	94115984	94116066	82.132876	+	2	ID=g13727.t2.exon9;Parent=g13727.t2
HiC_scaffold_4	AUGUSTUS	intron	94116067	94116389	1.0	+	.	ID=g13727.t1.intron8;Parent=g13727.t1
HiC_scaffold_4	gmst	intron	94116067	94116389	82.132876	+	0	ID=g13727.t2.intron9;Parent=g13727.t2
HiC_scaffold_4	AUGUSTUS	exon	94116390	94116495	.	+	.	ID=g13727.t1.exon9;Parent=g13727.t1
HiC_scaffold_4	AUGUSTUS	CDS	94116390	94116495	1.0	+	0	ID=g13727.t1.CDS9;Parent=g13727.t1
HiC_scaffold_4	gmst	CDS	94116390	94116495	82.132876	+	0	ID=g13727.t2.CDS10;Parent=g13727.t2
HiC_scaffold_4	gmst	exon	94116390	94116495	82.132876	+	0	ID=g13727.t2.exon10;Parent=g13727.t2
HiC_scaffold_4	AUGUSTUS	intron	94116496	94116616	1.0	+	.	ID=g13727.t1.intron9;Parent=g13727.t1
HiC_scaffold_4	gmst	intron	94116496	94116616	82.132876	+	0	ID=g13727.t2.intron10;Parent=g13727.t2
HiC_scaffold_4	AUGUSTUS	exon	94116617	94116718	.	+	.	ID=g13727.t1.exon10;Parent=g13727.t1
HiC_scaffold_4	AUGUSTUS	CDS	94116617	94116718	1.0	+	2	ID=g13727.t1.CDS10;Parent=g13727.t1
HiC_scaffold_4	gmst	CDS	94116617	94116718	82.132876	+	2	ID=g13727.t2.CDS11;Parent=g13727.t2
HiC_scaffold_4	gmst	exon	94116617	94116718	82.132876	+	2	ID=g13727.t2.exon11;Parent=g13727.t2
HiC_scaffold_4	AUGUSTUS	intron	94116719	94119230	1.0	+	.	ID=g13727.t1.intron10;Parent=g13727.t1
HiC_scaffold_4	gmst	intron	94116719	94119230	82.132876	+	0	ID=g13727.t2.intron11;Parent=g13727.t2
HiC_scaffold_4	AUGUSTUS	exon	94119231	94120390	.	+	.	ID=g13727.t1.exon11;Parent=g13727.t1
HiC_scaffold_4	AUGUSTUS	CDS	94119231	94120390	1.0	+	2	ID=g13727.t1.CDS11;Parent=g13727.t1
HiC_scaffold_4	gmst	CDS	94119231	94120390	82.132876	+	2	ID=g13727.t2.CDS12;Parent=g13727.t2
HiC_scaffold_4	gmst	exon	94119231	94120390	82.132876	+	2	ID=g13727.t2.exon12;Parent=g13727.t2
HiC_scaffold_4	AUGUSTUS	stop_codon	94120388	94120390	.	+	0	ID=g13727.t1.stop1;Parent=g13727.t1
HiC_scaffold_4	gmst	stop_codon	94120388	94120390	82.132876	+	0	ID=g13727.t2.stop1;Parent=g13727.t2
HiC_scaffold_4	AUGUSTUS	stop_codon	94129856	94129858	.	-	0	ID=g13728.t1.stop1;Parent=g13728.t1
HiC_scaffold_4	AUGUSTUS	stop_codon	94129856	94129858	.	-	0	ID=g13728.t2.stop1;Parent=g13728.t2
HiC_scaffold_4	AUGUSTUS	exon	94129856	94130057	.	-	.	ID=g13728.t1.exon1;Parent=g13728.t1
HiC_scaffold_4	AUGUSTUS	exon	94129856	94130057	.	-	.	ID=g13728.t2.exon1;Parent=g13728.t2
HiC_scaffold_4	AUGUSTUS	CDS	94129856	94130057	1.0	-	1	ID=g13728.t1.CDS1;Parent=g13728.t1
HiC_scaffold_4	AUGUSTUS	CDS	94129856	94130057	1.0	-	1	ID=g13728.t2.CDS1;Parent=g13728.t2
HiC_scaffold_4	AUGUSTUS	gene	94129856	94331534	.	-	.	ID=g13728
HiC_scaffold_4	AUGUSTUS	mRNA	94129856	94331534	1.0	-	.	ID=g13728.t1;Parent=g13728;em_target=9668.ENSMPUP00000004892;em_score=1503.0;em_evalue=0.0;em_tcov=.;em_OGs=COG2126@1|root,KOG4390@2759|Eukaryota,38EP9@33154|Opisthokonta,3BG05@33208|Metazoa,3CUHE@33213|Bilateria,4824M@7711|Chordata,4901C@7742|Vertebrata,3J8X4@40674|Mammalia,3END5@33554|Carnivora;em_COG_cat=P;em_desc=Potassium voltage-gated channel;em_max_annot_lvl=33208|Metazoa;em_Preferred_name=KCND3;em_KEGG_ko=ko:K04892,ko:K04893;em_BRITE=ko00000,ko00001,ko04040;em_KEGG_TC=1.A.1.2.19,1.A.1.2.21,1.A.1.2.3,1.A.1.2.5;em_PFAMs=BTB_2,DUF3399,Ion_trans,Shal-type;em_GOs=GO:0001508,GO:0001666,GO:0002027,GO:0003008,GO:0003674,GO:0005215,GO:0005216,GO:0005244,GO:0005249,GO:0005250,GO:0005261,GO:0005267,GO:0005488,GO:0005515,GO:0005575,GO:0005622,GO:0005623,GO:0005737,GO:0005783,GO:0005886,GO:0005887,GO:0005901,GO:0006810,GO:0006811,GO:0006812,GO:0006813,GO:0006950,GO:0007154,GO:0007267,GO:0007268,GO:0007610,GO:0007611,GO:0007612,GO:0008016,GO:0008076,GO:0008150,GO:0008306,GO:0008324,GO:0009628,GO:0009719,GO:0009987,GO:0010033,GO:0010107,GO:0012505,GO:0015075,GO:0015077,GO:0015079,GO:0015267,GO:0015271,GO:0015318,GO:0015672,GO:0016020,GO:0016021,GO:0022803,GO:0022832,GO:0022836,GO:0022838,GO:0022839,GO:0022843,GO:0022857,GO:0022890,GO:0023052,GO:0030001,GO:0030315,GO:0030425,GO:0031224,GO:0031226,GO:0032501,GO:0032809,GO:0032991,GO:0033554,GO:0034220,GO:0034702,GO:0034703,GO:0034705,GO:0035637,GO:0036293,GO:0036294,GO:0036477,GO:0042221,GO:0042383,GO:0042391,GO:0042995,GO:0043005,GO:0043025,GO:0043197,GO:0043226,GO:0043227,GO:0043229,GO:0043231,GO:0044057,GO:0044297,GO:0044298,GO:0044309,GO:0044325,GO:0044422,GO:0044424,GO:0044425,GO:0044432,GO:0044444,GO:0044446,GO:0044456,GO:0044459,GO:0044463,GO:0044464,GO:0044853,GO:0045121,GO:0045202,GO:0045211,GO:0046873,GO:0048471,GO:0050789,GO:0050877,GO:0050890,GO:0050896,GO:0051179,GO:0051234,GO:0051239,GO:0051716,GO:0055085,GO:0061337,GO:0065007,GO:0065008,GO:0070482,GO:0070848,GO:0070887,GO:0071310,GO:0071363,GO:0071435,GO:0071453,GO:0071456,GO:0071495,GO:0071772,GO:0071773,GO:0071804,GO:0071805,GO:0071944,GO:0086001,GO:0086009,GO:0086011,GO:0086013,GO:0086091,GO:0097038,GO:0097060,GO:0097447,GO:0097458,GO:0097623,GO:0098589,GO:0098590,GO:0098655,GO:0098657,GO:0098659,GO:0098660,GO:0098662,GO:0098739,GO:0098794,GO:0098796,GO:0098797,GO:0098805,GO:0098857,GO:0098916,GO:0099536,GO:0099537,GO:0099587,GO:0099622,GO:0099625,GO:0120025,GO:0120038,GO:0140115,GO:1902495,GO:1903522,GO:1990351,GO:1990573;em_KEGG_Pathway=ko04726,map04726
HiC_scaffold_4	AUGUSTUS	mRNA	94129856	94331534	1.0	-	.	ID=g13728.t2;Parent=g13728;em_target=10090.ENSMUSP00000096357;em_score=1443.9;em_evalue=0.0;em_tcov=.;em_OGs=COG2126@1|root,KOG4390@2759|Eukaryota,38EP9@33154|Opisthokonta,3BG05@33208|Metazoa,3CUHE@33213|Bilateria,4824M@7711|Chordata,4901C@7742|Vertebrata,3J8X4@40674|Mammalia,35MMD@314146|Euarchontoglires,4Q6K4@9989|Rodentia;em_COG_cat=P;em_desc=A-type (transient outward) potassium channel activity;em_max_annot_lvl=33208|Metazoa;em_Preferred_name=KCND3;em_KEGG_ko=ko:K04891,ko:K04892,ko:K04893;em_BRITE=ko00000,ko00001,ko04040;em_KEGG_TC=1.A.1.2,1.A.1.2.19,1.A.1.2.21,1.A.1.2.3,1.A.1.2.5;em_PFAMs=BTB_2,DUF3399,Ion_trans,Shal-type;em_GOs=GO:0001508,GO:0001666,GO:0002027,GO:0003008,GO:0003674,GO:0005215,GO:0005216,GO:0005244,GO:0005249,GO:0005250,GO:0005261,GO:0005267,GO:0005488,GO:0005515,GO:0005575,GO:0005622,GO:0005623,GO:0005737,GO:0005783,GO:0005886,GO:0005887,GO:0005901,GO:0006810,GO:0006811,GO:0006812,GO:0006813,GO:0006950,GO:0007154,GO:0007267,GO:0007268,GO:0007600,GO:0007610,GO:0007611,GO:0007612,GO:0007622,GO:0007623,GO:0007626,GO:0008016,GO:0008076,GO:0008150,GO:0008306,GO:0008324,GO:0009628,GO:0009719,GO:0009987,GO:0010033,GO:0010107,GO:0012505,GO:0014069,GO:0015075,GO:0015077,GO:0015079,GO:0015267,GO:0015271,GO:0015318,GO:0015672,GO:0016020,GO:0016021,GO:0016043,GO:0019226,GO:0019228,GO:0019233,GO:0022607,GO:0022803,GO:0022832,GO:0022836,GO:0022838,GO:0022839,GO:0022843,GO:0022857,GO:0022890,GO:0023052,GO:0030001,GO:0030315,GO:0030425,GO:0031224,GO:0031226,GO:0032279,GO:0032501,GO:0032809,GO:0032991,GO:0033554,GO:0034220,GO:0034702,GO:0034703,GO:0034705,GO:0035637,GO:0036293,GO:0036294,GO:0036477,GO:0042221,GO:0042383,GO:0042391,GO:0042995,GO:0043005,GO:0043025,GO:0043197,GO:0043226,GO:0043227,GO:0043229,GO:0043231,GO:0043933,GO:0044057,GO:0044085,GO:0044297,GO:0044298,GO:0044309,GO:0044325,GO:0044422,GO:0044424,GO:0044425,GO:0044432,GO:0044444,GO:0044446,GO:0044456,GO:0044459,GO:0044463,GO:0044464,GO:0044853,GO:0045121,GO:0045202,GO:0045211,GO:0045475,GO:0046873,GO:0046982,GO:0046983,GO:0048471,GO:0048511,GO:0048512,GO:0050789,GO:0050877,GO:0050890,GO:0050896,GO:0051179,GO:0051234,GO:0051239,GO:0051259,GO:0051291,GO:0051716,GO:0055085,GO:0060078,GO:0061337,GO:0065003,GO:0065007,GO:0065008,GO:0070482,GO:0070848,GO:0070887,GO:0071310,GO:0071363,GO:0071435,GO:0071453,GO:0071456,GO:0071495,GO:0071772,GO:0071773,GO:0071804,GO:0071805,GO:0071840,GO:0071944,GO:0086001,GO:0086009,GO:0086011,GO:0086013,GO:0086091,GO:0097038,GO:0097060,GO:0097447,GO:0097458,GO:0097623,GO:0098589,GO:0098590,GO:0098655,GO:0098657,GO:0098659,GO:0098660,GO:0098662,GO:0098739,GO:0098794,GO:0098796,GO:0098797,GO:0098805,GO:0098857,GO:0098916,GO:0098936,GO:0098984,GO:0099055,GO:0099240,GO:0099536,GO:0099537,GO:0099572,GO:0099587,GO:0099622,GO:0099625,GO:0099699,GO:0120025,GO:0120038,GO:0140115,GO:1902495,GO:1903522,GO:1905030,GO:1990351,GO:1990573;em_KEGG_Pathway=ko04726,map04726
HiC_scaffold_4	AUGUSTUS	intron	94130058	94130742	1.0	-	.	ID=g13728.t1.intron1;Parent=g13728.t1
HiC_scaffold_4	AUGUSTUS	intron	94130058	94130742	1.0	-	.	ID=g13728.t2.intron1;Parent=g13728.t2
HiC_scaffold_4	AUGUSTUS	exon	94130743	94130990	.	-	.	ID=g13728.t1.exon2;Parent=g13728.t1
HiC_scaffold_4	AUGUSTUS	exon	94130743	94130990	.	-	.	ID=g13728.t2.exon2;Parent=g13728.t2
HiC_scaffold_4	AUGUSTUS	CDS	94130743	94130990	1.0	-	0	ID=g13728.t1.CDS2;Parent=g13728.t1
HiC_scaffold_4	AUGUSTUS	CDS	94130743	94130990	1.0	-	0	ID=g13728.t2.CDS2;Parent=g13728.t2
HiC_scaffold_4	AUGUSTUS	intron	94130991	94132148	1.0	-	.	ID=g13728.t1.intron2;Parent=g13728.t1
HiC_scaffold_4	AUGUSTUS	intron	94130991	94133788	1.0	-	.	ID=g13728.t2.intron2;Parent=g13728.t2
HiC_scaffold_4	AUGUSTUS	exon	94132149	94132205	.	-	.	ID=g13728.t1.exon3;Parent=g13728.t1
HiC_scaffold_4	AUGUSTUS	CDS	94132149	94132205	1.0	-	0	ID=g13728.t1.CDS3;Parent=g13728.t1
HiC_scaffold_4	AUGUSTUS	intron	94132206	94133788	1.0	-	.	ID=g13728.t1.intron3;Parent=g13728.t1
HiC_scaffold_4	AUGUSTUS	exon	94133789	94133878	.	-	.	ID=g13728.t1.exon4;Parent=g13728.t1
HiC_scaffold_4	AUGUSTUS	exon	94133789	94133878	.	-	.	ID=g13728.t2.exon3;Parent=g13728.t2
HiC_scaffold_4	AUGUSTUS	CDS	94133789	94133878	1.0	-	0	ID=g13728.t1.CDS4;Parent=g13728.t1
HiC_scaffold_4	AUGUSTUS	CDS	94133789	94133878	1.0	-	0	ID=g13728.t2.CDS3;Parent=g13728.t2
HiC_scaffold_4	AUGUSTUS	intron	94133879	94134246	1.0	-	.	ID=g13728.t1.intron4;Parent=g13728.t1
HiC_scaffold_4	AUGUSTUS	intron	94133879	94134246	1.0	-	.	ID=g13728.t2.intron3;Parent=g13728.t2
HiC_scaffold_4	AUGUSTUS	exon	94134247	94134348	.	-	.	ID=g13728.t1.exon5;Parent=g13728.t1
HiC_scaffold_4	AUGUSTUS	exon	94134247	94134348	.	-	.	ID=g13728.t2.exon4;Parent=g13728.t2
HiC_scaffold_4	AUGUSTUS	CDS	94134247	94134348	1.0	-	0	ID=g13728.t1.CDS5;Parent=g13728.t1
HiC_scaffold_4	AUGUSTUS	CDS	94134247	94134348	1.0	-	0	ID=g13728.t2.CDS4;Parent=g13728.t2
HiC_scaffold_4	AUGUSTUS	intron	94134349	94140135	1.0	-	.	ID=g13728.t1.intron5;Parent=g13728.t1
HiC_scaffold_4	AUGUSTUS	intron	94134349	94140135	1.0	-	.	ID=g13728.t2.intron4;Parent=g13728.t2
HiC_scaffold_4	AUGUSTUS	exon	94140136	94140298	.	-	.	ID=g13728.t1.exon6;Parent=g13728.t1
HiC_scaffold_4	AUGUSTUS	exon	94140136	94140298	.	-	.	ID=g13728.t2.exon5;Parent=g13728.t2
HiC_scaffold_4	AUGUSTUS	CDS	94140136	94140298	1.0	-	1	ID=g13728.t1.CDS6;Parent=g13728.t1
HiC_scaffold_4	AUGUSTUS	CDS	94140136	94140298	1.0	-	1	ID=g13728.t2.CDS5;Parent=g13728.t2
HiC_scaffold_4	AUGUSTUS	intron	94140299	94330428	1.0	-	.	ID=g13728.t1.intron6;Parent=g13728.t1
HiC_scaffold_4	AUGUSTUS	intron	94140299	94330428	1.0	-	.	ID=g13728.t2.intron5;Parent=g13728.t2
HiC_scaffold_4	AUGUSTUS	exon	94330429	94331534	.	-	.	ID=g13728.t1.exon7;Parent=g13728.t1
HiC_scaffold_4	AUGUSTUS	exon	94330429	94331534	.	-	.	ID=g13728.t2.exon6;Parent=g13728.t2
HiC_scaffold_4	AUGUSTUS	CDS	94330429	94331534	1.0	-	0	ID=g13728.t1.CDS7;Parent=g13728.t1
HiC_scaffold_4	AUGUSTUS	CDS	94330429	94331534	1.0	-	0	ID=g13728.t2.CDS6;Parent=g13728.t2
HiC_scaffold_4	AUGUSTUS	start_codon	94331532	94331534	.	-	0	ID=g13728.t1.start1;Parent=g13728.t1
HiC_scaffold_4	AUGUSTUS	start_codon	94331532	94331534	.	-	0	ID=g13728.t2.start1;Parent=g13728.t2
HiC_scaffold_4	AUGUSTUS	start_codon	94667419	94667421	.	+	0	ID=g13729.t1.start1;Parent=g13729.t1
HiC_scaffold_4	AUGUSTUS	exon	94667419	94667517	.	+	.	ID=g13729.t1.exon1;Parent=g13729.t1
HiC_scaffold_4	AUGUSTUS	CDS	94667419	94667517	1.0	+	0	ID=g13729.t1.CDS1;Parent=g13729.t1
HiC_scaffold_4	AUGUSTUS	gene	94667419	94700506	.	+	.	ID=g13729
HiC_scaffold_4	AUGUSTUS	mRNA	94667419	94700506	1.0	+	.	ID=g13729.t1;Parent=g13729;em_target=9668.ENSMPUP00000004913;em_score=1359.1;em_evalue=0.0;em_tcov=.;em_OGs=KOG1103@1|root,KOG1103@2759|Eukaryota,39RX3@33154|Opisthokonta,3BC01@33208|Metazoa,3CS6I@33213|Bilateria,48494@7711|Chordata,490Z9@7742|Vertebrata,3J9EM@40674|Mammalia,3EJHW@33554|Carnivora;em_COG_cat=S;em_desc=CTTNBP2 N-terminal like;em_max_annot_lvl=33208|Metazoa;em_Preferred_name=CTTNBP2NL;em_PFAMs=CortBP2;em_GOs=GO:0003674,GO:0005488,GO:0005515,GO:0005575,GO:0005622,GO:0005623,GO:0005856,GO:0006464,GO:0006470,GO:0006793,GO:0006796,GO:0006807,GO:0008150,GO:0008152,GO:0009987,GO:0015629,GO:0016311,GO:0019538,GO:0019899,GO:0019902,GO:0019903,GO:0032409,GO:0032410,GO:0032879,GO:0034762,GO:0034763,GO:0036211,GO:0043170,GO:0043226,GO:0043228,GO:0043229,GO:0043232,GO:0043412,GO:0044092,GO:0044237,GO:0044238,GO:0044260,GO:0044267,GO:0044424,GO:0044464,GO:0048519,GO:0050789,GO:0051049,GO:0051051,GO:0051721,GO:0065007,GO:0065009,GO:0071704,GO:1901564
HiC_scaffold_4	AUGUSTUS	intron	94667518	94693570	1.0	+	.	ID=g13729.t1.intron1;Parent=g13729.t1
HiC_scaffold_4	AUGUSTUS	exon	94693571	94693801	.	+	.	ID=g13729.t1.exon2;Parent=g13729.t1
HiC_scaffold_4	AUGUSTUS	CDS	94693571	94693801	1.0	+	0	ID=g13729.t1.CDS2;Parent=g13729.t1
HiC_scaffold_4	AUGUSTUS	intron	94693802	94697528	1.0	+	.	ID=g13729.t1.intron2;Parent=g13729.t1
HiC_scaffold_4	AUGUSTUS	exon	94697529	94697636	.	+	.	ID=g13729.t1.exon3;Parent=g13729.t1
HiC_scaffold_4	AUGUSTUS	CDS	94697529	94697636	1.0	+	0	ID=g13729.t1.CDS3;Parent=g13729.t1
HiC_scaffold_4	AUGUSTUS	intron	94697637	94699015	1.0	+	.	ID=g13729.t1.intron3;Parent=g13729.t1
HiC_scaffold_4	AUGUSTUS	exon	94699016	94700506	.	+	.	ID=g13729.t1.exon4;Parent=g13729.t1
HiC_scaffold_4	AUGUSTUS	CDS	94699016	94700506	1.0	+	0	ID=g13729.t1.CDS4;Parent=g13729.t1
HiC_scaffold_4	AUGUSTUS	stop_codon	94700504	94700506	.	+	0	ID=g13729.t1.stop1;Parent=g13729.t1
HiC_scaffold_4	AUGUSTUS	start_codon	94708483	94708485	.	+	0	ID=g13730.t2.start1;Parent=g13730.t2
HiC_scaffold_4	AUGUSTUS	exon	94708483	94708539	.	+	.	ID=g13730.t2.exon1;Parent=g13730.t2
HiC_scaffold_4	AUGUSTUS	CDS	94708483	94708539	0.87	+	0	ID=g13730.t2.CDS1;Parent=g13730.t2
HiC_scaffold_4	AUGUSTUS	gene	94708483	94733974	.	+	.	ID=g13730
HiC_scaffold_4	AUGUSTUS	mRNA	94708483	94733974	.	+	.	ID=g13730.t2;Parent=g13730;em_target=9986.ENSOCUP00000016397;em_score=793.8;em_evalue=3.2e-241;em_tcov=.;em_OGs=KOG3913@1|root,KOG3913@2759|Eukaryota,38FGN@33154|Opisthokonta,3BA3V@33208|Metazoa,3CS34@33213|Bilateria,487RJ@7711|Chordata,48V9X@7742|Vertebrata,3J2ZC@40674|Mammalia,35K2Y@314146|Euarchontoglires;em_COG_cat=T;em_desc=lung induction;em_max_annot_lvl=33208|Metazoa;em_Preferred_name=WNT2B;em_PFAMs=wnt;em_GOs=GO:0000003,GO:0000902,GO:0000904,GO:0001501,GO:0001654,GO:0001664,GO:0001754,GO:0001759,GO:0001816,GO:0001817,GO:0001819,GO:0002009,GO:0002011,GO:0002062,GO:0002088,GO:0002376,GO:0002520,GO:0003002,GO:0003006,GO:0003156,GO:0003407,GO:0003674,GO:0005102,GO:0005109,GO:0005488,GO:0005515,GO:0005575,GO:0005576,GO:0005615,GO:0005622,GO:0005623,GO:0006950,GO:0007154,GO:0007165,GO:0007166,GO:0007267,GO:0007275,GO:0007389,GO:0007399,GO:0007409,GO:0007417,GO:0007420,GO:0007423,GO:0007424,GO:0007517,GO:0007548,GO:0008150,GO:0008283,GO:0008406,GO:0008584,GO:0009267,GO:0009605,GO:0009653,GO:0009790,GO:0009887,GO:0009888,GO:0009966,GO:0009967,GO:0009987,GO:0009991,GO:0010646,GO:0010647,GO:0010721,GO:0010842,GO:0014013,GO:0014014,GO:0016043,GO:0016049,GO:0016055,GO:0021871,GO:0022008,GO:0022414,GO:0022603,GO:0023051,GO:0023052,GO:0023056,GO:0030030,GO:0030097,GO:0030111,GO:0030154,GO:0030177,GO:0030182,GO:0030326,GO:0030900,GO:0031076,GO:0031128,GO:0031175,GO:0031667,GO:0031668,GO:0031669,GO:0032501,GO:0032502,GO:0032989,GO:0032990,GO:0033554,GO:0035107,GO:0035108,GO:0035113,GO:0035115,GO:0035136,GO:0040007,GO:0040019,GO:0040036,GO:0042594,GO:0043010,GO:0043226,GO:0043227,GO:0043229,GO:0043231,GO:0044421,GO:0044424,GO:0044464,GO:0045137,GO:0045165,GO:0045595,GO:0045596,GO:0045664,GO:0045665,GO:0045685,GO:0045686,GO:0045743,GO:0045995,GO:0046530,GO:0046546,GO:0046661,GO:0048048,GO:0048468,GO:0048513,GO:0048518,GO:0048519,GO:0048522,GO:0048523,GO:0048534,GO:0048562,GO:0048568,GO:0048583,GO:0048584,GO:0048588,GO:0048589,GO:0048592,GO:0048593,GO:0048596,GO:0048598,GO:0048608,GO:0048646,GO:0048666,GO:0048667,GO:0048675,GO:0048699,GO:0048729,GO:0048731,GO:0048736,GO:0048812,GO:0048856,GO:0048858,GO:0048869,GO:0050767,GO:0050768,GO:0050789,GO:0050793,GO:0050794,GO:0050896,GO:0051093,GO:0051094,GO:0051216,GO:0051239,GO:0051240,GO:0051241,GO:0051716,GO:0051960,GO:0051961,GO:0060041,GO:0060042,GO:0060070,GO:0060173,GO:0060219,GO:0060284,GO:0060322,GO:0060429,GO:0060492,GO:0060541,GO:0060560,GO:0060638,GO:0060688,GO:0060828,GO:0060900,GO:0061046,GO:0061047,GO:0061061,GO:0061072,GO:0061213,GO:0061217,GO:0061303,GO:0061448,GO:0061458,GO:0061564,GO:0065007,GO:0071425,GO:0071496,GO:0071840,GO:0072089,GO:0090183,GO:0090184,GO:0090189,GO:0090190,GO:0090263,GO:0090270,GO:0090271,GO:0090287,GO:0090596,GO:0120036,GO:0120039,GO:0198738,GO:1905114,GO:1905330,GO:1905332,GO:1990138,GO:2000026,GO:2000027;em_KEGG_ko=ko:K00182,ko:K00572,ko:K01384;em_KEGG_Pathway=ko04150,ko04310,ko04390,ko04550,ko04916,ko04934,ko05165,ko05166,ko05200,ko05205,ko05217,ko05224,ko05225,ko05226,map04150,map04310,map04390,map04550,map04916,map04934,map05165,map05166,map05200,map05205,map05217,map05224,map05225,map05226;em_KEGG_Module=M00677;em_BRITE=ko00000,ko00001,ko00002,ko00536
HiC_scaffold_4	AUGUSTUS	intron	94708540	94715416	0.86	+	.	ID=g13730.t2.intron1;Parent=g13730.t2
HiC_scaffold_4	AUGUSTUS	exon	94715417	94715913	.	+	.	ID=g13730.t2.exon2;Parent=g13730.t2
HiC_scaffold_4	AUGUSTUS	CDS	94715417	94715913	0.87	+	0	ID=g13730.t2.CDS2;Parent=g13730.t2
HiC_scaffold_4	AUGUSTUS	intron	94715914	94728276	0.98	+	.	ID=g13730.t2.intron2;Parent=g13730.t2
HiC_scaffold_4	AUGUSTUS	start_codon	94722321	94722323	.	+	0	ID=g13730.t1.start1;Parent=g13730.t1
HiC_scaffold_4	AUGUSTUS	exon	94722321	94722508	.	+	.	ID=g13730.t1.exon1;Parent=g13730.t1
HiC_scaffold_4	AUGUSTUS	CDS	94722321	94722508	1.0	+	0	ID=g13730.t1.CDS1;Parent=g13730.t1
HiC_scaffold_4	AUGUSTUS	mRNA	94722321	94733974	1.0	+	.	ID=g13730.t1;Parent=g13730;em_target=9646.ENSAMEP00000003805;em_score=923.0;em_evalue=6.3e-281;em_tcov=.;em_OGs=KOG3913@1|root,KOG3913@2759|Eukaryota,38FGN@33154|Opisthokonta,3BA3V@33208|Metazoa,3CS34@33213|Bilateria,487RJ@7711|Chordata,48V9X@7742|Vertebrata,3J2ZC@40674|Mammalia,3EQDN@33554|Carnivora;em_COG_cat=T;em_desc=Ligand for members of the frizzled family of seven transmembrane receptors;em_max_annot_lvl=33208|Metazoa;em_Preferred_name=WNT2B;em_PFAMs=wnt;em_GOs=GO:0000003,GO:0000902,GO:0000904,GO:0001501,GO:0001654,GO:0001664,GO:0001754,GO:0001759,GO:0001816,GO:0001817,GO:0001819,GO:0002009,GO:0002011,GO:0002062,GO:0002088,GO:0002376,GO:0002520,GO:0003002,GO:0003006,GO:0003156,GO:0003407,GO:0003674,GO:0005102,GO:0005109,GO:0005488,GO:0005515,GO:0005575,GO:0005576,GO:0005615,GO:0005622,GO:0005623,GO:0006950,GO:0007154,GO:0007165,GO:0007166,GO:0007267,GO:0007275,GO:0007389,GO:0007399,GO:0007409,GO:0007417,GO:0007420,GO:0007423,GO:0007424,GO:0007517,GO:0007548,GO:0008150,GO:0008283,GO:0008406,GO:0008584,GO:0009267,GO:0009605,GO:0009653,GO:0009790,GO:0009887,GO:0009888,GO:0009966,GO:0009967,GO:0009987,GO:0009991,GO:0010646,GO:0010647,GO:0010721,GO:0010842,GO:0014013,GO:0014014,GO:0016043,GO:0016049,GO:0016055,GO:0021871,GO:0022008,GO:0022414,GO:0022603,GO:0023051,GO:0023052,GO:0023056,GO:0030030,GO:0030097,GO:0030111,GO:0030154,GO:0030177,GO:0030182,GO:0030326,GO:0030900,GO:0031076,GO:0031128,GO:0031175,GO:0031667,GO:0031668,GO:0031669,GO:0032501,GO:0032502,GO:0032989,GO:0032990,GO:0033554,GO:0035107,GO:0035108,GO:0035113,GO:0035115,GO:0035136,GO:0040007,GO:0040019,GO:0040036,GO:0042594,GO:0043010,GO:0043226,GO:0043227,GO:0043229,GO:0043231,GO:0044421,GO:0044424,GO:0044464,GO:0045137,GO:0045165,GO:0045595,GO:0045596,GO:0045664,GO:0045665,GO:0045685,GO:0045686,GO:0045743,GO:0045995,GO:0046530,GO:0046546,GO:0046661,GO:0048048,GO:0048468,GO:0048513,GO:0048518,GO:0048519,GO:0048522,GO:0048523,GO:0048534,GO:0048562,GO:0048568,GO:0048583,GO:0048584,GO:0048588,GO:0048589,GO:0048592,GO:0048593,GO:0048596,GO:0048598,GO:0048608,GO:0048646,GO:0048666,GO:0048667,GO:0048675,GO:0048699,GO:0048729,GO:0048731,GO:0048736,GO:0048812,GO:0048856,GO:0048858,GO:0048869,GO:0050767,GO:0050768,GO:0050789,GO:0050793,GO:0050794,GO:0050896,GO:0051093,GO:0051094,GO:0051216,GO:0051239,GO:0051240,GO:0051241,GO:0051716,GO:0051960,GO:0051961,GO:0060041,GO:0060042,GO:0060070,GO:0060173,GO:0060219,GO:0060284,GO:0060322,GO:0060429,GO:0060492,GO:0060541,GO:0060560,GO:0060638,GO:0060688,GO:0060828,GO:0060900,GO:0061046,GO:0061047,GO:0061061,GO:0061072,GO:0061213,GO:0061217,GO:0061303,GO:0061448,GO:0061458,GO:0061564,GO:0065007,GO:0071425,GO:0071496,GO:0071840,GO:0072089,GO:0090183,GO:0090184,GO:0090189,GO:0090190,GO:0090263,GO:0090270,GO:0090271,GO:0090287,GO:0090596,GO:0120036,GO:0120039,GO:0198738,GO:1905114,GO:1905330,GO:1905332,GO:1990138,GO:2000026,GO:2000027;em_KEGG_ko=ko:K00182,ko:K00572,ko:K01384;em_KEGG_Pathway=ko04150,ko04310,ko04390,ko04550,ko04916,ko04934,ko05165,ko05166,ko05200,ko05205,ko05217,ko05224,ko05225,ko05226,map04150,map04310,map04390,map04550,map04916,map04934,map05165,map05166,map05200,map05205,map05217,map05224,map05225,map05226;em_KEGG_Module=M00677;em_BRITE=ko00000,ko00001,ko00002,ko00536
HiC_scaffold_4	AUGUSTUS	intron	94722509	94728276	1.0	+	.	ID=g13730.t1.intron1;Parent=g13730.t1
HiC_scaffold_4	AUGUSTUS	exon	94728277	94728497	.	+	.	ID=g13730.t1.exon2;Parent=g13730.t1
HiC_scaffold_4	AUGUSTUS	exon	94728277	94728497	.	+	.	ID=g13730.t2.exon3;Parent=g13730.t2
HiC_scaffold_4	AUGUSTUS	CDS	94728277	94728497	1.0	+	1	ID=g13730.t1.CDS2;Parent=g13730.t1
HiC_scaffold_4	AUGUSTUS	CDS	94728277	94728497	1.0	+	1	ID=g13730.t2.CDS3;Parent=g13730.t2
HiC_scaffold_4	AUGUSTUS	intron	94728498	94729543	1.0	+	.	ID=g13730.t1.intron2;Parent=g13730.t1
HiC_scaffold_4	AUGUSTUS	intron	94728498	94729543	1.0	+	.	ID=g13730.t2.intron3;Parent=g13730.t2
HiC_scaffold_4	AUGUSTUS	exon	94729544	94729821	.	+	.	ID=g13730.t1.exon3;Parent=g13730.t1
HiC_scaffold_4	AUGUSTUS	exon	94729544	94729821	.	+	.	ID=g13730.t2.exon4;Parent=g13730.t2
HiC_scaffold_4	AUGUSTUS	CDS	94729544	94729821	1.0	+	2	ID=g13730.t1.CDS3;Parent=g13730.t1
HiC_scaffold_4	AUGUSTUS	CDS	94729544	94729821	1.0	+	2	ID=g13730.t2.CDS4;Parent=g13730.t2
HiC_scaffold_4	AUGUSTUS	intron	94729822	94730273	1.0	+	.	ID=g13730.t1.intron3;Parent=g13730.t1
HiC_scaffold_4	AUGUSTUS	intron	94729822	94730273	1.0	+	.	ID=g13730.t2.intron4;Parent=g13730.t2
HiC_scaffold_4	AUGUSTUS	exon	94730274	94730538	.	+	.	ID=g13730.t1.exon4;Parent=g13730.t1
HiC_scaffold_4	AUGUSTUS	exon	94730274	94730538	.	+	.	ID=g13730.t2.exon5;Parent=g13730.t2
HiC_scaffold_4	AUGUSTUS	CDS	94730274	94730538	1.0	+	0	ID=g13730.t1.CDS4;Parent=g13730.t1
HiC_scaffold_4	AUGUSTUS	CDS	94730274	94730538	1.0	+	0	ID=g13730.t2.CDS5;Parent=g13730.t2
HiC_scaffold_4	AUGUSTUS	intron	94730539	94733744	1.0	+	.	ID=g13730.t1.intron4;Parent=g13730.t1
HiC_scaffold_4	AUGUSTUS	intron	94730539	94733744	1.0	+	.	ID=g13730.t2.intron5;Parent=g13730.t2
HiC_scaffold_4	AUGUSTUS	exon	94733745	94733974	.	+	.	ID=g13730.t1.exon5;Parent=g13730.t1
HiC_scaffold_4	AUGUSTUS	exon	94733745	94733974	.	+	.	ID=g13730.t2.exon6;Parent=g13730.t2
HiC_scaffold_4	AUGUSTUS	CDS	94733745	94733974	1.0	+	2	ID=g13730.t1.CDS5;Parent=g13730.t1
HiC_scaffold_4	AUGUSTUS	CDS	94733745	94733974	1.0	+	2	ID=g13730.t2.CDS6;Parent=g13730.t2
HiC_scaffold_4	AUGUSTUS	stop_codon	94733972	94733974	.	+	0	ID=g13730.t1.stop1;Parent=g13730.t1
HiC_scaffold_4	AUGUSTUS	stop_codon	94733972	94733974	.	+	0	ID=g13730.t2.stop1;Parent=g13730.t2
HiC_scaffold_4	AUGUSTUS	stop_codon	94736352	94736354	.	-	0	ID=g13731.t1.stop1;Parent=g13731.t1
HiC_scaffold_4	AUGUSTUS	exon	94736352	94736420	.	-	.	ID=g13731.t1.exon1;Parent=g13731.t1
HiC_scaffold_4	AUGUSTUS	CDS	94736352	94736420	0.79	-	0	ID=g13731.t1.CDS1;Parent=g13731.t1
HiC_scaffold_4	AUGUSTUS	gene	94736352	94821956	.	-	.	ID=g13731
HiC_scaffold_4	AUGUSTUS	mRNA	94736352	94821956	0.79	-	.	ID=g13731.t1;Parent=g13731;em_target=9668.ENSMPUP00000004919;em_score=1243.7;em_evalue=0.0;em_tcov=.;em_OGs=KOG3807@1|root,KOG3807@2759|Eukaryota,3909Y@33154|Opisthokonta,3BDGC@33208|Metazoa,3CZ4R@33213|Bilateria,47YXN@7711|Chordata,495BQ@7742|Vertebrata,3J2GK@40674|Mammalia,3EQ7G@33554|Carnivora;em_COG_cat=S;em_desc=of tumorigenicity 7;em_max_annot_lvl=33208|Metazoa;em_Preferred_name=ST7L;em_PFAMs=ST7;em_GOs=GO:0001558,GO:0008150,GO:0009987,GO:0016043,GO:0030198,GO:0030308,GO:0040008,GO:0043062,GO:0045595,GO:0045926,GO:0048519,GO:0048523,GO:0050789,GO:0050793,GO:0050794,GO:0051128,GO:0065007,GO:0071840
HiC_scaffold_4	AUGUSTUS	intron	94736421	94753978	0.79	-	.	ID=g13731.t1.intron1;Parent=g13731.t1
HiC_scaffold_4	AUGUSTUS	stop_codon	94753940	94753942	.	-	0	ID=g13731.t2.stop1;Parent=g13731.t2
HiC_scaffold_4	AUGUSTUS	exon	94753940	94754118	.	-	.	ID=g13731.t2.exon1;Parent=g13731.t2
HiC_scaffold_4	AUGUSTUS	CDS	94753940	94754118	1.0	-	2	ID=g13731.t2.CDS1;Parent=g13731.t2
HiC_scaffold_4	AUGUSTUS	mRNA	94753940	94821956	0.8	-	.	ID=g13731.t2;Parent=g13731;em_target=9823.ENSSSCP00000007230;em_score=1259.4;em_evalue=0.0;em_tcov=.;em_OGs=KOG3807@1|root,KOG3807@2759|Eukaryota,3909Y@33154|Opisthokonta,3BDGC@33208|Metazoa,3CZ4R@33213|Bilateria,47YXN@7711|Chordata,495BQ@7742|Vertebrata,3J2GK@40674|Mammalia,4J37J@91561|Cetartiodactyla;em_COG_cat=S;em_desc=of tumorigenicity 7;em_max_annot_lvl=33208|Metazoa;em_Preferred_name=ST7L;em_PFAMs=ST7;em_GOs=GO:0001558,GO:0008150,GO:0009987,GO:0016043,GO:0030198,GO:0030308,GO:0040008,GO:0043062,GO:0045595,GO:0045926,GO:0048519,GO:0048523,GO:0050789,GO:0050793,GO:0050794,GO:0051128,GO:0065007,GO:0071840
HiC_scaffold_4	AUGUSTUS	exon	94753979	94754118	.	-	.	ID=g13731.t1.exon2;Parent=g13731.t1
HiC_scaffold_4	AUGUSTUS	CDS	94753979	94754118	0.98	-	2	ID=g13731.t1.CDS2;Parent=g13731.t1
HiC_scaffold_4	AUGUSTUS	intron	94754119	94760110	1.0	-	.	ID=g13731.t1.intron2;Parent=g13731.t1
HiC_scaffold_4	AUGUSTUS	intron	94754119	94760110	1.0	-	.	ID=g13731.t2.intron1;Parent=g13731.t2
HiC_scaffold_4	AUGUSTUS	exon	94760111	94760203	.	-	.	ID=g13731.t1.exon3;Parent=g13731.t1
HiC_scaffold_4	AUGUSTUS	exon	94760111	94760203	.	-	.	ID=g13731.t2.exon2;Parent=g13731.t2
HiC_scaffold_4	AUGUSTUS	CDS	94760111	94760203	1.0	-	2	ID=g13731.t1.CDS3;Parent=g13731.t1
HiC_scaffold_4	AUGUSTUS	CDS	94760111	94760203	1.0	-	2	ID=g13731.t2.CDS2;Parent=g13731.t2
HiC_scaffold_4	AUGUSTUS	intron	94760204	94768470	1.0	-	.	ID=g13731.t1.intron3;Parent=g13731.t1
HiC_scaffold_4	AUGUSTUS	intron	94760204	94768470	1.0	-	.	ID=g13731.t2.intron2;Parent=g13731.t2
HiC_scaffold_4	AUGUSTUS	exon	94768471	94768621	.	-	.	ID=g13731.t1.exon4;Parent=g13731.t1
HiC_scaffold_4	AUGUSTUS	exon	94768471	94768621	.	-	.	ID=g13731.t2.exon3;Parent=g13731.t2
HiC_scaffold_4	AUGUSTUS	CDS	94768471	94768621	1.0	-	0	ID=g13731.t1.CDS4;Parent=g13731.t1
HiC_scaffold_4	AUGUSTUS	CDS	94768471	94768621	1.0	-	0	ID=g13731.t2.CDS3;Parent=g13731.t2
HiC_scaffold_4	AUGUSTUS	intron	94768622	94791015	1.0	-	.	ID=g13731.t1.intron4;Parent=g13731.t1
HiC_scaffold_4	AUGUSTUS	intron	94768622	94791015	1.0	-	.	ID=g13731.t2.intron3;Parent=g13731.t2
HiC_scaffold_4	AUGUSTUS	exon	94791016	94791118	.	-	.	ID=g13731.t1.exon5;Parent=g13731.t1
HiC_scaffold_4	AUGUSTUS	exon	94791016	94791118	.	-	.	ID=g13731.t2.exon4;Parent=g13731.t2
HiC_scaffold_4	AUGUSTUS	CDS	94791016	94791118	1.0	-	1	ID=g13731.t1.CDS5;Parent=g13731.t1
HiC_scaffold_4	AUGUSTUS	CDS	94791016	94791118	1.0	-	1	ID=g13731.t2.CDS4;Parent=g13731.t2
HiC_scaffold_4	AUGUSTUS	intron	94791119	94792442	1.0	-	.	ID=g13731.t1.intron5;Parent=g13731.t1
HiC_scaffold_4	AUGUSTUS	intron	94791119	94792442	1.0	-	.	ID=g13731.t2.intron4;Parent=g13731.t2
HiC_scaffold_4	AUGUSTUS	exon	94792443	94792515	.	-	.	ID=g13731.t1.exon6;Parent=g13731.t1
HiC_scaffold_4	AUGUSTUS	exon	94792443	94792515	.	-	.	ID=g13731.t2.exon5;Parent=g13731.t2
HiC_scaffold_4	AUGUSTUS	CDS	94792443	94792515	1.0	-	2	ID=g13731.t1.CDS6;Parent=g13731.t1
HiC_scaffold_4	AUGUSTUS	CDS	94792443	94792515	1.0	-	2	ID=g13731.t2.CDS5;Parent=g13731.t2
HiC_scaffold_4	AUGUSTUS	intron	94792516	94794762	1.0	-	.	ID=g13731.t1.intron6;Parent=g13731.t1
HiC_scaffold_4	AUGUSTUS	intron	94792516	94794762	1.0	-	.	ID=g13731.t2.intron5;Parent=g13731.t2
HiC_scaffold_4	AUGUSTUS	exon	94794763	94794877	.	-	.	ID=g13731.t1.exon7;Parent=g13731.t1
HiC_scaffold_4	AUGUSTUS	exon	94794763	94794877	.	-	.	ID=g13731.t2.exon6;Parent=g13731.t2
HiC_scaffold_4	AUGUSTUS	CDS	94794763	94794877	1.0	-	0	ID=g13731.t1.CDS7;Parent=g13731.t1
HiC_scaffold_4	AUGUSTUS	CDS	94794763	94794877	1.0	-	0	ID=g13731.t2.CDS6;Parent=g13731.t2
HiC_scaffold_4	AUGUSTUS	intron	94794878	94795144	1.0	-	.	ID=g13731.t1.intron7;Parent=g13731.t1
HiC_scaffold_4	AUGUSTUS	intron	94794878	94795144	1.0	-	.	ID=g13731.t2.intron6;Parent=g13731.t2
HiC_scaffold_4	AUGUSTUS	exon	94795145	94795242	.	-	.	ID=g13731.t1.exon8;Parent=g13731.t1
HiC_scaffold_4	AUGUSTUS	exon	94795145	94795242	.	-	.	ID=g13731.t2.exon7;Parent=g13731.t2
HiC_scaffold_4	AUGUSTUS	CDS	94795145	94795242	1.0	-	2	ID=g13731.t1.CDS8;Parent=g13731.t1
HiC_scaffold_4	AUGUSTUS	CDS	94795145	94795242	1.0	-	2	ID=g13731.t2.CDS7;Parent=g13731.t2
HiC_scaffold_4	AUGUSTUS	intron	94795243	94796705	1.0	-	.	ID=g13731.t1.intron8;Parent=g13731.t1
HiC_scaffold_4	AUGUSTUS	intron	94795243	94796705	1.0	-	.	ID=g13731.t2.intron7;Parent=g13731.t2
HiC_scaffold_4	AUGUSTUS	exon	94796706	94796860	.	-	.	ID=g13731.t1.exon9;Parent=g13731.t1
HiC_scaffold_4	AUGUSTUS	exon	94796706	94796860	.	-	.	ID=g13731.t2.exon8;Parent=g13731.t2
HiC_scaffold_4	AUGUSTUS	CDS	94796706	94796860	1.0	-	1	ID=g13731.t1.CDS9;Parent=g13731.t1
HiC_scaffold_4	AUGUSTUS	CDS	94796706	94796860	1.0	-	1	ID=g13731.t2.CDS8;Parent=g13731.t2
HiC_scaffold_4	AUGUSTUS	intron	94796861	94805346	1.0	-	.	ID=g13731.t1.intron9;Parent=g13731.t1
HiC_scaffold_4	AUGUSTUS	intron	94796861	94805346	1.0	-	.	ID=g13731.t2.intron8;Parent=g13731.t2
HiC_scaffold_4	AUGUSTUS	exon	94805347	94805425	.	-	.	ID=g13731.t1.exon10;Parent=g13731.t1
HiC_scaffold_4	AUGUSTUS	exon	94805347	94805425	.	-	.	ID=g13731.t2.exon9;Parent=g13731.t2
HiC_scaffold_4	AUGUSTUS	CDS	94805347	94805425	1.0	-	2	ID=g13731.t1.CDS10;Parent=g13731.t1
HiC_scaffold_4	AUGUSTUS	CDS	94805347	94805425	1.0	-	2	ID=g13731.t2.CDS9;Parent=g13731.t2
HiC_scaffold_4	AUGUSTUS	intron	94805426	94811266	1.0	-	.	ID=g13731.t1.intron10;Parent=g13731.t1
HiC_scaffold_4	AUGUSTUS	intron	94805426	94811266	1.0	-	.	ID=g13731.t2.intron9;Parent=g13731.t2
HiC_scaffold_4	AUGUSTUS	exon	94811267	94811382	.	-	.	ID=g13731.t1.exon11;Parent=g13731.t1
HiC_scaffold_4	AUGUSTUS	exon	94811267	94811382	.	-	.	ID=g13731.t2.exon10;Parent=g13731.t2
HiC_scaffold_4	AUGUSTUS	CDS	94811267	94811382	1.0	-	1	ID=g13731.t1.CDS11;Parent=g13731.t1
HiC_scaffold_4	AUGUSTUS	CDS	94811267	94811382	1.0	-	1	ID=g13731.t2.CDS10;Parent=g13731.t2
HiC_scaffold_4	AUGUSTUS	intron	94811383	94814709	1.0	-	.	ID=g13731.t1.intron11;Parent=g13731.t1
HiC_scaffold_4	AUGUSTUS	intron	94811383	94814709	1.0	-	.	ID=g13731.t2.intron10;Parent=g13731.t2
HiC_scaffold_4	AUGUSTUS	exon	94814710	94814764	.	-	.	ID=g13731.t1.exon12;Parent=g13731.t1
HiC_scaffold_4	AUGUSTUS	exon	94814710	94814764	.	-	.	ID=g13731.t2.exon11;Parent=g13731.t2
HiC_scaffold_4	AUGUSTUS	CDS	94814710	94814764	1.0	-	2	ID=g13731.t1.CDS12;Parent=g13731.t1
HiC_scaffold_4	AUGUSTUS	CDS	94814710	94814764	1.0	-	2	ID=g13731.t2.CDS11;Parent=g13731.t2
HiC_scaffold_4	AUGUSTUS	intron	94814765	94816842	1.0	-	.	ID=g13731.t1.intron12;Parent=g13731.t1
HiC_scaffold_4	AUGUSTUS	intron	94814765	94816842	1.0	-	.	ID=g13731.t2.intron11;Parent=g13731.t2
HiC_scaffold_4	AUGUSTUS	exon	94816843	94817005	.	-	.	ID=g13731.t1.exon13;Parent=g13731.t1
HiC_scaffold_4	AUGUSTUS	exon	94816843	94817005	.	-	.	ID=g13731.t2.exon12;Parent=g13731.t2
HiC_scaffold_4	AUGUSTUS	CDS	94816843	94817005	1.0	-	0	ID=g13731.t1.CDS13;Parent=g13731.t1
HiC_scaffold_4	AUGUSTUS	CDS	94816843	94817005	1.0	-	0	ID=g13731.t2.CDS12;Parent=g13731.t2
HiC_scaffold_4	AUGUSTUS	intron	94817006	94819903	1.0	-	.	ID=g13731.t1.intron13;Parent=g13731.t1
HiC_scaffold_4	AUGUSTUS	intron	94817006	94819903	1.0	-	.	ID=g13731.t2.intron12;Parent=g13731.t2
HiC_scaffold_4	AUGUSTUS	exon	94819904	94819986	.	-	.	ID=g13731.t1.exon14;Parent=g13731.t1
HiC_scaffold_4	AUGUSTUS	exon	94819904	94819986	.	-	.	ID=g13731.t2.exon13;Parent=g13731.t2
HiC_scaffold_4	AUGUSTUS	CDS	94819904	94819986	0.88	-	2	ID=g13731.t2.CDS13;Parent=g13731.t2
HiC_scaffold_4	AUGUSTUS	CDS	94819904	94819986	1.0	-	2	ID=g13731.t1.CDS14;Parent=g13731.t1
HiC_scaffold_4	AUGUSTUS	intron	94819987	94821748	0.8	-	.	ID=g13731.t2.intron13;Parent=g13731.t2
HiC_scaffold_4	AUGUSTUS	intron	94819987	94821748	1.0	-	.	ID=g13731.t1.intron14;Parent=g13731.t1
HiC_scaffold_4	AUGUSTUS	exon	94821749	94821956	.	-	.	ID=g13731.t1.exon15;Parent=g13731.t1
HiC_scaffold_4	AUGUSTUS	exon	94821749	94821956	.	-	.	ID=g13731.t2.exon14;Parent=g13731.t2
HiC_scaffold_4	AUGUSTUS	CDS	94821749	94821956	0.92	-	0	ID=g13731.t2.CDS14;Parent=g13731.t2
HiC_scaffold_4	AUGUSTUS	CDS	94821749	94821956	1.0	-	0	ID=g13731.t1.CDS15;Parent=g13731.t1
HiC_scaffold_4	AUGUSTUS	start_codon	94821954	94821956	.	-	0	ID=g13731.t1.start1;Parent=g13731.t1
HiC_scaffold_4	AUGUSTUS	start_codon	94821954	94821956	.	-	0	ID=g13731.t2.start1;Parent=g13731.t2
HiC_scaffold_4	AUGUSTUS	start_codon	94822682	94822684	.	+	0	ID=g13732.t1.start1;Parent=g13732.t1
HiC_scaffold_4	AUGUSTUS	exon	94822682	94822720	.	+	.	ID=g13732.t1.exon1;Parent=g13732.t1
HiC_scaffold_4	AUGUSTUS	CDS	94822682	94822720	1.0	+	0	ID=g13732.t1.CDS1;Parent=g13732.t1
HiC_scaffold_4	AUGUSTUS	gene	94822682	94869132	.	+	.	ID=g13732
HiC_scaffold_4	AUGUSTUS	mRNA	94822682	94869132	1.0	+	.	ID=g13732.t1;Parent=g13732;em_target=132908.ENSPVAP00000002339;em_score=656.9;em_evalue=1.4e-200;em_tcov=.;em_OGs=KOG0836@1|root,KOG0836@2759|Eukaryota,38BVH@33154|Opisthokonta,3BA65@33208|Metazoa,3CRQI@33213|Bilateria,482R7@7711|Chordata,48YHQ@7742|Vertebrata,3J4WB@40674|Mammalia,4KV4J@9397|Chiroptera;em_COG_cat=Z;em_desc=F-actin-capping proteins bind in a Ca(2 )-independent manner to the fast growing ends of actin filaments (barbed end) thereby blocking the exchange of subunits at these ends. Unlike other capping proteins (such as gelsolin and severin), these proteins do not sever actin filaments;em_max_annot_lvl=33208|Metazoa;em_Preferred_name=CAPZA1;em_KEGG_ko=ko:K10364;em_KEGG_Pathway=ko04144,map04144;em_BRITE=ko00000,ko00001,ko04131,ko04147,ko04812;em_PFAMs=F-actin_cap_A;em_GOs=GO:0000003,GO:0000902,GO:0001709,GO:0001932,GO:0001933,GO:0002376,GO:0002478,GO:0002495,GO:0002504,GO:0003006,GO:0003674,GO:0003779,GO:0005488,GO:0005515,GO:0005575,GO:0005576,GO:0005622,GO:0005623,GO:0005737,GO:0005829,GO:0005856,GO:0005869,GO:0005875,GO:0005886,GO:0005903,GO:0005911,GO:0005938,GO:0006810,GO:0006888,GO:0006928,GO:0006950,GO:0006952,GO:0006955,GO:0006996,GO:0007010,GO:0007015,GO:0007017,GO:0007018,GO:0007154,GO:0007165,GO:0007166,GO:0007275,GO:0007276,GO:0007281,GO:0007292,GO:0007293,GO:0007294,GO:0007444,GO:0007596,GO:0007599,GO:0008064,GO:0008092,GO:0008150,GO:0008290,GO:0009611,GO:0009653,GO:0009888,GO:0009892,GO:0009966,GO:0009968,GO:0009987,GO:0009994,GO:0010033,GO:0010563,GO:0010591,GO:0010605,GO:0010639,GO:0010646,GO:0010648,GO:0015629,GO:0015630,GO:0016020,GO:0016043,GO:0016192,GO:0016324,GO:0019220,GO:0019221,GO:0019222,GO:0019882,GO:0019884,GO:0019886,GO:0019953,GO:0022412,GO:0022414,GO:0022607,GO:0023051,GO:0023052,GO:0023057,GO:0030029,GO:0030036,GO:0030054,GO:0030154,GO:0030706,GO:0030716,GO:0030832,GO:0030833,GO:0030834,GO:0030835,GO:0030837,GO:0030863,GO:0031323,GO:0031324,GO:0031333,GO:0031344,GO:0031345,GO:0031399,GO:0031400,GO:0032268,GO:0032269,GO:0032271,GO:0032272,GO:0032501,GO:0032502,GO:0032504,GO:0032535,GO:0032872,GO:0032873,GO:0032956,GO:0032970,GO:0032989,GO:0032991,GO:0033043,GO:0034097,GO:0034329,GO:0034330,GO:0035220,GO:0035295,GO:0035722,GO:0042060,GO:0042221,GO:0042325,GO:0042326,GO:0043226,GO:0043228,GO:0043229,GO:0043232,GO:0043242,GO:0043244,GO:0043254,GO:0043408,GO:0043409,GO:0043933,GO:0044085,GO:0044087,GO:0044422,GO:0044424,GO:0044425,GO:0044430,GO:0044444,GO:0044446,GO:0044448,GO:0044459,GO:0044464,GO:0044703,GO:0045087,GO:0045165,GO:0045177,GO:0045936,GO:0046328,GO:0046329,GO:0046907,GO:0046982,GO:0046983,GO:0048002,GO:0048193,GO:0048468,GO:0048477,GO:0048513,GO:0048519,GO:0048523,GO:0048583,GO:0048585,GO:0048609,GO:0048646,GO:0048731,GO:0048856,GO:0048869,GO:0050789,GO:0050794,GO:0050817,GO:0050878,GO:0050896,GO:0051016,GO:0051128,GO:0051129,GO:0051171,GO:0051172,GO:0051174,GO:0051179,GO:0051234,GO:0051246,GO:0051248,GO:0051489,GO:0051490,GO:0051493,GO:0051494,GO:0051641,GO:0051649,GO:0051693,GO:0051704,GO:0051716,GO:0060255,GO:0060429,GO:0060491,GO:0065003,GO:0065007,GO:0065008,GO:0070302,GO:0070303,GO:0070671,GO:0070887,GO:0071203,GO:0071310,GO:0071345,GO:0071349,GO:0071840,GO:0071944,GO:0080090,GO:0080134,GO:0080135,GO:0090066,GO:0097435,GO:0098590,GO:0098862,GO:0099568,GO:0110053,GO:0120032,GO:0120033,GO:0120035,GO:1901879,GO:1901880,GO:1902531,GO:1902532,GO:1902743,GO:1902903,GO:1902904
HiC_scaffold_4	AUGUSTUS	intron	94822721	94845515	1.0	+	.	ID=g13732.t1.intron1;Parent=g13732.t1
HiC_scaffold_4	AUGUSTUS	exon	94845516	94845579	.	+	.	ID=g13732.t1.exon2;Parent=g13732.t1
HiC_scaffold_4	AUGUSTUS	CDS	94845516	94845579	1.0	+	0	ID=g13732.t1.CDS2;Parent=g13732.t1
HiC_scaffold_4	AUGUSTUS	intron	94845580	94848124	1.0	+	.	ID=g13732.t1.intron2;Parent=g13732.t1
HiC_scaffold_4	AUGUSTUS	exon	94848125	94848176	.	+	.	ID=g13732.t1.exon3;Parent=g13732.t1
HiC_scaffold_4	AUGUSTUS	CDS	94848125	94848176	1.0	+	2	ID=g13732.t1.CDS3;Parent=g13732.t1
HiC_scaffold_4	AUGUSTUS	intron	94848177	94851649	1.0	+	.	ID=g13732.t1.intron3;Parent=g13732.t1
HiC_scaffold_4	AUGUSTUS	exon	94851650	94851713	.	+	.	ID=g13732.t1.exon4;Parent=g13732.t1
HiC_scaffold_4	AUGUSTUS	CDS	94851650	94851713	1.0	+	1	ID=g13732.t1.CDS4;Parent=g13732.t1
HiC_scaffold_4	AUGUSTUS	intron	94851714	94855957	1.0	+	.	ID=g13732.t1.intron4;Parent=g13732.t1
HiC_scaffold_4	AUGUSTUS	exon	94855958	94856164	.	+	.	ID=g13732.t1.exon5;Parent=g13732.t1
HiC_scaffold_4	AUGUSTUS	CDS	94855958	94856164	1.0	+	0	ID=g13732.t1.CDS5;Parent=g13732.t1
HiC_scaffold_4	AUGUSTUS	intron	94856165	94859077	1.0	+	.	ID=g13732.t1.intron5;Parent=g13732.t1
HiC_scaffold_4	AUGUSTUS	exon	94859078	94859157	.	+	.	ID=g13732.t1.exon6;Parent=g13732.t1
HiC_scaffold_4	AUGUSTUS	CDS	94859078	94859157	1.0	+	0	ID=g13732.t1.CDS6;Parent=g13732.t1
HiC_scaffold_4	AUGUSTUS	intron	94859158	94859749	1.0	+	.	ID=g13732.t1.intron6;Parent=g13732.t1
HiC_scaffold_4	AUGUSTUS	exon	94859750	94859828	.	+	.	ID=g13732.t1.exon7;Parent=g13732.t1
HiC_scaffold_4	AUGUSTUS	CDS	94859750	94859828	1.0	+	1	ID=g13732.t1.CDS7;Parent=g13732.t1
HiC_scaffold_4	AUGUSTUS	intron	94859829	94865548	1.0	+	.	ID=g13732.t1.intron7;Parent=g13732.t1
HiC_scaffold_4	AUGUSTUS	exon	94865549	94865620	.	+	.	ID=g13732.t1.exon8;Parent=g13732.t1
HiC_scaffold_4	AUGUSTUS	CDS	94865549	94865620	1.0	+	0	ID=g13732.t1.CDS8;Parent=g13732.t1
HiC_scaffold_4	AUGUSTUS	intron	94865621	94868544	1.0	+	.	ID=g13732.t1.intron8;Parent=g13732.t1
HiC_scaffold_4	AUGUSTUS	exon	94868545	94868607	.	+	.	ID=g13732.t1.exon9;Parent=g13732.t1
HiC_scaffold_4	AUGUSTUS	CDS	94868545	94868607	1.0	+	0	ID=g13732.t1.CDS9;Parent=g13732.t1
HiC_scaffold_4	AUGUSTUS	intron	94868608	94868991	1.0	+	.	ID=g13732.t1.intron9;Parent=g13732.t1
HiC_scaffold_4	AUGUSTUS	exon	94868992	94869132	.	+	.	ID=g13732.t1.exon10;Parent=g13732.t1
HiC_scaffold_4	AUGUSTUS	CDS	94868992	94869132	1.0	+	0	ID=g13732.t1.CDS10;Parent=g13732.t1
HiC_scaffold_4	AUGUSTUS	stop_codon	94869130	94869132	.	+	0	ID=g13732.t1.stop1;Parent=g13732.t1
HiC_scaffold_4	AUGUSTUS	start_codon	94874730	94874732	.	+	0	ID=g13733.t3.start1;Parent=g13733.t3
HiC_scaffold_4	AUGUSTUS	exon	94874730	94874779	.	+	.	ID=g13733.t3.exon1;Parent=g13733.t3
HiC_scaffold_4	AUGUSTUS	CDS	94874730	94874779	1.0	+	0	ID=g13733.t3.CDS1;Parent=g13733.t3
HiC_scaffold_4	gmst	gene	94874730	94897275	.	+	.	ID=g13733
HiC_scaffold_4	AUGUSTUS	mRNA	94874730	94897275	.	+	.	ID=g13733.t3;Parent=g13733;em_target=9668.ENSMPUP00000004946;em_score=2270.9;em_evalue=0.0;em_tcov=.;em_OGs=COG1112@1|root,KOG1804@2759|Eukaryota,38EBX@33154|Opisthokonta,3BCJJ@33208|Metazoa,3CUUD@33213|Bilateria,480X6@7711|Chordata,497XG@7742|Vertebrata,3JB18@40674|Mammalia,3EEEX@33554|Carnivora;em_COG_cat=L;em_desc=Mov10 RISC complex RNA helicase;em_max_annot_lvl=33208|Metazoa;em_Preferred_name=MOV10;em_EC=3.6.4.13;em_KEGG_ko=ko:K18422;em_BRITE=ko00000,ko01000,ko03019,ko03036;em_PFAMs=AAA_11,AAA_12;em_GOs=GO:0000902,GO:0000904,GO:0000932,GO:0002682,GO:0005575,GO:0005622,GO:0005623,GO:0005737,GO:0005829,GO:0006139,GO:0006379,GO:0006725,GO:0006807,GO:0007154,GO:0007165,GO:0007166,GO:0007223,GO:0007267,GO:0007275,GO:0007399,GO:0008150,GO:0008152,GO:0009653,GO:0009892,GO:0009987,GO:0010468,GO:0010605,GO:0010608,GO:0010629,GO:0016043,GO:0016055,GO:0016070,GO:0016071,GO:0016358,GO:0016441,GO:0016458,GO:0019222,GO:0022008,GO:0023052,GO:0030030,GO:0030154,GO:0030182,GO:0031047,GO:0031175,GO:0032501,GO:0032502,GO:0032989,GO:0032990,GO:0032991,GO:0034641,GO:0035194,GO:0035195,GO:0035279,GO:0035567,GO:0035770,GO:0036464,GO:0040029,GO:0043170,GO:0043226,GO:0043228,GO:0043229,GO:0043232,GO:0044237,GO:0044238,GO:0044424,GO:0044444,GO:0044464,GO:0045595,GO:0045637,GO:0045652,GO:0046483,GO:0048468,GO:0048519,GO:0048666,GO:0048667,GO:0048699,GO:0048731,GO:0048812,GO:0048813,GO:0048856,GO:0048858,GO:0048869,GO:0050789,GO:0050793,GO:0050794,GO:0050896,GO:0051239,GO:0051716,GO:0060255,GO:0065007,GO:0071704,GO:0071840,GO:0090304,GO:0090305,GO:0090501,GO:0098795,GO:0120036,GO:0120039,GO:0198738,GO:1901360,GO:1903706,GO:1905114,GO:1990904,GO:2000026
HiC_scaffold_4	AUGUSTUS	intron	94874780	94874915	1.0	+	.	ID=g13733.t3.intron1;Parent=g13733.t3
HiC_scaffold_4	AUGUSTUS	exon	94874916	94875098	.	+	.	ID=g13733.t3.exon2;Parent=g13733.t3
HiC_scaffold_4	AUGUSTUS	CDS	94874916	94875098	1.0	+	1	ID=g13733.t3.CDS2;Parent=g13733.t3
HiC_scaffold_4	gmst	start_codon	94874962	94874964	255.33927	+	0	ID=g13733.t1.start1;Parent=g13733.t1
HiC_scaffold_4	gmst	CDS	94874962	94875098	255.33927	+	0	ID=g13733.t1.CDS1;Parent=g13733.t1
HiC_scaffold_4	gmst	exon	94874962	94875098	255.33927	+	0	ID=g13733.t1.exon1;Parent=g13733.t1
HiC_scaffold_4	gmst	mRNA	94874962	94894152	.	+	.	ID=g13733.t1;Parent=g13733;em_target=9713.XP_006728541.1;em_score=1677.3;em_evalue=0.0;em_tcov=.;em_OGs=COG1112@1|root,KOG1804@2759|Eukaryota,38EBX@33154|Opisthokonta,3BCJJ@33208|Metazoa,3CUUD@33213|Bilateria,480X6@7711|Chordata,497XG@7742|Vertebrata,3JB18@40674|Mammalia,3EEEX@33554|Carnivora;em_COG_cat=L;em_desc=Mov10 RISC complex RNA helicase;em_max_annot_lvl=33208|Metazoa;em_Preferred_name=MOV10;em_EC=3.6.4.13;em_KEGG_ko=ko:K18422;em_BRITE=ko00000,ko01000,ko03019,ko03036;em_PFAMs=AAA_11,AAA_12;em_GOs=GO:0000902,GO:0000904,GO:0000932,GO:0002682,GO:0005575,GO:0005622,GO:0005623,GO:0005737,GO:0005829,GO:0006139,GO:0006379,GO:0006725,GO:0006807,GO:0007154,GO:0007165,GO:0007166,GO:0007223,GO:0007267,GO:0007275,GO:0007399,GO:0008150,GO:0008152,GO:0009653,GO:0009892,GO:0009987,GO:0010468,GO:0010605,GO:0010608,GO:0010629,GO:0016043,GO:0016055,GO:0016070,GO:0016071,GO:0016358,GO:0016441,GO:0016458,GO:0019222,GO:0022008,GO:0023052,GO:0030030,GO:0030154,GO:0030182,GO:0031047,GO:0031175,GO:0032501,GO:0032502,GO:0032989,GO:0032990,GO:0032991,GO:0034641,GO:0035194,GO:0035195,GO:0035279,GO:0035567,GO:0035770,GO:0036464,GO:0040029,GO:0043170,GO:0043226,GO:0043228,GO:0043229,GO:0043232,GO:0044237,GO:0044238,GO:0044424,GO:0044444,GO:0044464,GO:0045595,GO:0045637,GO:0045652,GO:0046483,GO:0048468,GO:0048519,GO:0048666,GO:0048667,GO:0048699,GO:0048731,GO:0048812,GO:0048813,GO:0048856,GO:0048858,GO:0048869,GO:0050789,GO:0050793,GO:0050794,GO:0050896,GO:0051239,GO:0051716,GO:0060255,GO:0065007,GO:0071704,GO:0071840,GO:0090304,GO:0090305,GO:0090501,GO:0098795,GO:0120036,GO:0120039,GO:0198738,GO:1901360,GO:1903706,GO:1905114,GO:1990904,GO:2000026
HiC_scaffold_4	AUGUSTUS	intron	94875099	94887769	1.0	+	.	ID=g13733.t3.intron2;Parent=g13733.t3
HiC_scaffold_4	gmst	intron	94875099	94887769	255.33927	+	0	ID=g13733.t1.intron1;Parent=g13733.t1
HiC_scaffold_4	AUGUSTUS	exon	94887770	94887973	.	+	.	ID=g13733.t3.exon3;Parent=g13733.t3
HiC_scaffold_4	AUGUSTUS	CDS	94887770	94887973	1.0	+	1	ID=g13733.t3.CDS3;Parent=g13733.t3
HiC_scaffold_4	gmst	CDS	94887770	94887973	255.33927	+	1	ID=g13733.t1.CDS2;Parent=g13733.t1
HiC_scaffold_4	gmst	exon	94887770	94887973	255.33927	+	1	ID=g13733.t1.exon2;Parent=g13733.t1
HiC_scaffold_4	AUGUSTUS	intron	94887974	94888183	1.0	+	.	ID=g13733.t3.intron3;Parent=g13733.t3
HiC_scaffold_4	gmst	intron	94887974	94888183	255.33927	+	0	ID=g13733.t1.intron2;Parent=g13733.t1
HiC_scaffold_4	AUGUSTUS	exon	94888184	94888419	.	+	.	ID=g13733.t3.exon4;Parent=g13733.t3
HiC_scaffold_4	AUGUSTUS	CDS	94888184	94888419	1.0	+	1	ID=g13733.t3.CDS4;Parent=g13733.t3
HiC_scaffold_4	gmst	CDS	94888184	94888419	255.33927	+	1	ID=g13733.t1.CDS3;Parent=g13733.t1
HiC_scaffold_4	gmst	exon	94888184	94888419	255.33927	+	1	ID=g13733.t1.exon3;Parent=g13733.t1
HiC_scaffold_4	AUGUSTUS	intron	94888420	94888607	1.0	+	.	ID=g13733.t3.intron4;Parent=g13733.t3
HiC_scaffold_4	gmst	intron	94888420	94888607	255.33927	+	0	ID=g13733.t1.intron3;Parent=g13733.t1
HiC_scaffold_4	AUGUSTUS	exon	94888608	94888866	.	+	.	ID=g13733.t3.exon5;Parent=g13733.t3
HiC_scaffold_4	AUGUSTUS	CDS	94888608	94888866	1.0	+	2	ID=g13733.t3.CDS5;Parent=g13733.t3
HiC_scaffold_4	gmst	CDS	94888608	94888866	255.33927	+	2	ID=g13733.t1.CDS4;Parent=g13733.t1
HiC_scaffold_4	gmst	exon	94888608	94888866	255.33927	+	2	ID=g13733.t1.exon4;Parent=g13733.t1
HiC_scaffold_4	AUGUSTUS	intron	94888867	94889735	1.0	+	.	ID=g13733.t3.intron5;Parent=g13733.t3
HiC_scaffold_4	gmst	intron	94888867	94889735	255.33927	+	0	ID=g13733.t1.intron4;Parent=g13733.t1
HiC_scaffold_4	AUGUSTUS	exon	94889736	94889870	.	+	.	ID=g13733.t3.exon6;Parent=g13733.t3
HiC_scaffold_4	AUGUSTUS	CDS	94889736	94889870	1.0	+	1	ID=g13733.t3.CDS6;Parent=g13733.t3
HiC_scaffold_4	gmst	CDS	94889736	94889870	255.33927	+	1	ID=g13733.t1.CDS5;Parent=g13733.t1
HiC_scaffold_4	gmst	exon	94889736	94889870	255.33927	+	1	ID=g13733.t1.exon5;Parent=g13733.t1
HiC_scaffold_4	AUGUSTUS	intron	94889871	94890531	1.0	+	.	ID=g13733.t3.intron6;Parent=g13733.t3
HiC_scaffold_4	gmst	intron	94889871	94890531	255.33927	+	0	ID=g13733.t1.intron5;Parent=g13733.t1
HiC_scaffold_4	AUGUSTUS	exon	94890532	94890700	.	+	.	ID=g13733.t3.exon7;Parent=g13733.t3
HiC_scaffold_4	AUGUSTUS	CDS	94890532	94890700	1.0	+	1	ID=g13733.t3.CDS7;Parent=g13733.t3
HiC_scaffold_4	gmst	CDS	94890532	94890700	255.33927	+	1	ID=g13733.t1.CDS6;Parent=g13733.t1
HiC_scaffold_4	gmst	exon	94890532	94890700	255.33927	+	1	ID=g13733.t1.exon6;Parent=g13733.t1
HiC_scaffold_4	AUGUSTUS	intron	94890701	94891631	1.0	+	.	ID=g13733.t3.intron7;Parent=g13733.t3
HiC_scaffold_4	gmst	intron	94890701	94891631	255.33927	+	0	ID=g13733.t1.intron6;Parent=g13733.t1
HiC_scaffold_4	AUGUSTUS	exon	94891632	94891786	.	+	.	ID=g13733.t3.exon8;Parent=g13733.t3
HiC_scaffold_4	AUGUSTUS	CDS	94891632	94891786	1.0	+	0	ID=g13733.t3.CDS8;Parent=g13733.t3
HiC_scaffold_4	gmst	CDS	94891632	94891786	255.33927	+	0	ID=g13733.t1.CDS7;Parent=g13733.t1
HiC_scaffold_4	gmst	exon	94891632	94891786	255.33927	+	0	ID=g13733.t1.exon7;Parent=g13733.t1
HiC_scaffold_4	AUGUSTUS	intron	94891787	94892057	1.0	+	.	ID=g13733.t3.intron8;Parent=g13733.t3
HiC_scaffold_4	gmst	intron	94891787	94892057	255.33927	+	0	ID=g13733.t1.intron7;Parent=g13733.t1
HiC_scaffold_4	AUGUSTUS	exon	94892058	94892234	.	+	.	ID=g13733.t3.exon9;Parent=g13733.t3
HiC_scaffold_4	AUGUSTUS	CDS	94892058	94892234	1.0	+	1	ID=g13733.t3.CDS9;Parent=g13733.t3
HiC_scaffold_4	gmst	CDS	94892058	94892234	255.33927	+	1	ID=g13733.t1.CDS8;Parent=g13733.t1
HiC_scaffold_4	gmst	exon	94892058	94892234	255.33927	+	1	ID=g13733.t1.exon8;Parent=g13733.t1
HiC_scaffold_4	AUGUSTUS	intron	94892235	94892346	1.0	+	.	ID=g13733.t3.intron9;Parent=g13733.t3
HiC_scaffold_4	gmst	intron	94892235	94892346	255.33927	+	0	ID=g13733.t1.intron8;Parent=g13733.t1
HiC_scaffold_4	AUGUSTUS	exon	94892347	94892494	.	+	.	ID=g13733.t3.exon10;Parent=g13733.t3
HiC_scaffold_4	AUGUSTUS	CDS	94892347	94892494	1.0	+	1	ID=g13733.t3.CDS10;Parent=g13733.t3
HiC_scaffold_4	gmst	CDS	94892347	94892494	255.33927	+	1	ID=g13733.t1.CDS9;Parent=g13733.t1
HiC_scaffold_4	gmst	exon	94892347	94892494	255.33927	+	1	ID=g13733.t1.exon9;Parent=g13733.t1
HiC_scaffold_4	AUGUSTUS	intron	94892495	94892916	1.0	+	.	ID=g13733.t3.intron10;Parent=g13733.t3
HiC_scaffold_4	gmst	intron	94892495	94892916	255.33927	+	0	ID=g13733.t1.intron9;Parent=g13733.t1
HiC_scaffold_4	AUGUSTUS	exon	94892917	94893075	.	+	.	ID=g13733.t3.exon11;Parent=g13733.t3
HiC_scaffold_4	AUGUSTUS	CDS	94892917	94893075	1.0	+	0	ID=g13733.t3.CDS11;Parent=g13733.t3
HiC_scaffold_4	gmst	CDS	94892917	94893075	255.33927	+	0	ID=g13733.t1.CDS10;Parent=g13733.t1
HiC_scaffold_4	gmst	exon	94892917	94893075	255.33927	+	0	ID=g13733.t1.exon10;Parent=g13733.t1
HiC_scaffold_4	AUGUSTUS	intron	94893076	94893334	1.0	+	.	ID=g13733.t3.intron11;Parent=g13733.t3
HiC_scaffold_4	gmst	intron	94893076	94893334	255.33927	+	0	ID=g13733.t1.intron10;Parent=g13733.t1
HiC_scaffold_4	AUGUSTUS	exon	94893335	94893438	.	+	.	ID=g13733.t3.exon12;Parent=g13733.t3
HiC_scaffold_4	AUGUSTUS	CDS	94893335	94893438	1.0	+	0	ID=g13733.t3.CDS12;Parent=g13733.t3
HiC_scaffold_4	gmst	CDS	94893335	94893438	255.33927	+	0	ID=g13733.t1.CDS11;Parent=g13733.t1
HiC_scaffold_4	gmst	exon	94893335	94893438	255.33927	+	0	ID=g13733.t1.exon11;Parent=g13733.t1
HiC_scaffold_4	AUGUSTUS	intron	94893439	94893634	1.0	+	.	ID=g13733.t3.intron12;Parent=g13733.t3
HiC_scaffold_4	gmst	intron	94893439	94893634	255.33927	+	0	ID=g13733.t1.intron11;Parent=g13733.t1
HiC_scaffold_4	AUGUSTUS	exon	94893635	94893732	.	+	.	ID=g13733.t3.exon13;Parent=g13733.t3
HiC_scaffold_4	AUGUSTUS	CDS	94893635	94893732	1.0	+	1	ID=g13733.t3.CDS13;Parent=g13733.t3
HiC_scaffold_4	gmst	CDS	94893635	94893732	255.33927	+	1	ID=g13733.t1.CDS12;Parent=g13733.t1
HiC_scaffold_4	gmst	exon	94893635	94893732	255.33927	+	1	ID=g13733.t1.exon12;Parent=g13733.t1
HiC_scaffold_4	AUGUSTUS	intron	94893733	94893829	1.0	+	.	ID=g13733.t3.intron13;Parent=g13733.t3
HiC_scaffold_4	gmst	intron	94893733	94893829	255.33927	+	0	ID=g13733.t1.intron12;Parent=g13733.t1
HiC_scaffold_4	AUGUSTUS	exon	94893830	94894090	.	+	.	ID=g13733.t3.exon14;Parent=g13733.t3
HiC_scaffold_4	AUGUSTUS	CDS	94893830	94894090	0.87	+	2	ID=g13733.t3.CDS14;Parent=g13733.t3
HiC_scaffold_4	gmst	CDS	94893830	94894152	255.33927	+	2	ID=g13733.t1.CDS13;Parent=g13733.t1
HiC_scaffold_4	gmst	exon	94893830	94894152	255.33927	+	2	ID=g13733.t1.exon13;Parent=g13733.t1
HiC_scaffold_4	AUGUSTUS	intron	94894091	94894802	0.87	+	.	ID=g13733.t3.intron14;Parent=g13733.t3
HiC_scaffold_4	gmst	stop_codon	94894150	94894152	255.33927	+	0	ID=g13733.t1.stop1;Parent=g13733.t1
HiC_scaffold_4	GeneMark.hmm3	start_codon	94894697	94894699	.	+	0	ID=g13733.t2.start1;Parent=g13733.t2
HiC_scaffold_4	GeneMark.hmm3	CDS	94894697	94894873	.	+	0	ID=g13733.t2.CDS1;Parent=g13733.t2
HiC_scaffold_4	GeneMark.hmm3	exon	94894697	94894873	.	+	0	ID=g13733.t2.exon1;Parent=g13733.t2
HiC_scaffold_4	GeneMark.hmm3	mRNA	94894697	94897275	.	+	.	ID=g13733.t2;Parent=g13733;em_target=9713.XP_006728541.1;em_score=604.4;em_evalue=1.1e-184;em_tcov=.;em_OGs=COG1112@1|root,KOG1804@2759|Eukaryota,38EBX@33154|Opisthokonta,3BCJJ@33208|Metazoa,3CUUD@33213|Bilateria,480X6@7711|Chordata,497XG@7742|Vertebrata,3JB18@40674|Mammalia,3EEEX@33554|Carnivora;em_COG_cat=L;em_desc=Mov10 RISC complex RNA helicase;em_max_annot_lvl=33208|Metazoa;em_Preferred_name=MOV10;em_EC=3.6.4.13;em_KEGG_ko=ko:K18422;em_BRITE=ko00000,ko01000,ko03019,ko03036;em_PFAMs=AAA_11,AAA_12;em_GOs=GO:0000902,GO:0000904,GO:0000932,GO:0002682,GO:0005575,GO:0005622,GO:0005623,GO:0005737,GO:0005829,GO:0006139,GO:0006379,GO:0006725,GO:0006807,GO:0007154,GO:0007165,GO:0007166,GO:0007223,GO:0007267,GO:0007275,GO:0007399,GO:0008150,GO:0008152,GO:0009653,GO:0009892,GO:0009987,GO:0010468,GO:0010605,GO:0010608,GO:0010629,GO:0016043,GO:0016055,GO:0016070,GO:0016071,GO:0016358,GO:0016441,GO:0016458,GO:0019222,GO:0022008,GO:0023052,GO:0030030,GO:0030154,GO:0030182,GO:0031047,GO:0031175,GO:0032501,GO:0032502,GO:0032989,GO:0032990,GO:0032991,GO:0034641,GO:0035194,GO:0035195,GO:0035279,GO:0035567,GO:0035770,GO:0036464,GO:0040029,GO:0043170,GO:0043226,GO:0043228,GO:0043229,GO:0043232,GO:0044237,GO:0044238,GO:0044424,GO:0044444,GO:0044464,GO:0045595,GO:0045637,GO:0045652,GO:0046483,GO:0048468,GO:0048519,GO:0048666,GO:0048667,GO:0048699,GO:0048731,GO:0048812,GO:0048813,GO:0048856,GO:0048858,GO:0048869,GO:0050789,GO:0050793,GO:0050794,GO:0050896,GO:0051239,GO:0051716,GO:0060255,GO:0065007,GO:0071704,GO:0071840,GO:0090304,GO:0090305,GO:0090501,GO:0098795,GO:0120036,GO:0120039,GO:0198738,GO:1901360,GO:1903706,GO:1905114,GO:1990904,GO:2000026
HiC_scaffold_4	AUGUSTUS	exon	94894803	94894873	.	+	.	ID=g13733.t3.exon15;Parent=g13733.t3
HiC_scaffold_4	AUGUSTUS	CDS	94894803	94894873	0.87	+	2	ID=g13733.t3.CDS15;Parent=g13733.t3
HiC_scaffold_4	GeneMark.hmm3	intron	94894874	94895082	.	+	0	ID=g13733.t2.intron1;Parent=g13733.t2
HiC_scaffold_4	AUGUSTUS	intron	94894874	94895082	1.0	+	.	ID=g13733.t3.intron15;Parent=g13733.t3
HiC_scaffold_4	GeneMark.hmm3	CDS	94895083	94895274	.	+	0	ID=g13733.t2.CDS2;Parent=g13733.t2
HiC_scaffold_4	GeneMark.hmm3	exon	94895083	94895274	.	+	0	ID=g13733.t2.exon2;Parent=g13733.t2
HiC_scaffold_4	AUGUSTUS	exon	94895083	94895274	.	+	.	ID=g13733.t3.exon16;Parent=g13733.t3
HiC_scaffold_4	AUGUSTUS	CDS	94895083	94895274	1.0	+	0	ID=g13733.t3.CDS16;Parent=g13733.t3
HiC_scaffold_4	GeneMark.hmm3	intron	94895275	94895524	.	+	0	ID=g13733.t2.intron2;Parent=g13733.t2
HiC_scaffold_4	AUGUSTUS	intron	94895275	94895524	1.0	+	.	ID=g13733.t3.intron16;Parent=g13733.t3
HiC_scaffold_4	GeneMark.hmm3	CDS	94895525	94895599	.	+	0	ID=g13733.t2.CDS3;Parent=g13733.t2
HiC_scaffold_4	GeneMark.hmm3	exon	94895525	94895599	.	+	0	ID=g13733.t2.exon3;Parent=g13733.t2
HiC_scaffold_4	AUGUSTUS	exon	94895525	94895599	.	+	.	ID=g13733.t3.exon17;Parent=g13733.t3
HiC_scaffold_4	AUGUSTUS	CDS	94895525	94895599	1.0	+	0	ID=g13733.t3.CDS17;Parent=g13733.t3
HiC_scaffold_4	GeneMark.hmm3	intron	94895600	94896423	.	+	0	ID=g13733.t2.intron3;Parent=g13733.t2
HiC_scaffold_4	AUGUSTUS	intron	94895600	94896423	1.0	+	.	ID=g13733.t3.intron17;Parent=g13733.t3
HiC_scaffold_4	GeneMark.hmm3	CDS	94896424	94896549	.	+	0	ID=g13733.t2.CDS4;Parent=g13733.t2
HiC_scaffold_4	GeneMark.hmm3	exon	94896424	94896549	.	+	0	ID=g13733.t2.exon4;Parent=g13733.t2
HiC_scaffold_4	AUGUSTUS	exon	94896424	94896549	.	+	.	ID=g13733.t3.exon18;Parent=g13733.t3
HiC_scaffold_4	AUGUSTUS	CDS	94896424	94896549	1.0	+	0	ID=g13733.t3.CDS18;Parent=g13733.t3
HiC_scaffold_4	GeneMark.hmm3	intron	94896550	94896629	.	+	0	ID=g13733.t2.intron4;Parent=g13733.t2
HiC_scaffold_4	AUGUSTUS	intron	94896550	94896629	1.0	+	.	ID=g13733.t3.intron18;Parent=g13733.t3
HiC_scaffold_4	GeneMark.hmm3	CDS	94896630	94896718	.	+	0	ID=g13733.t2.CDS5;Parent=g13733.t2
HiC_scaffold_4	GeneMark.hmm3	exon	94896630	94896718	.	+	0	ID=g13733.t2.exon5;Parent=g13733.t2
HiC_scaffold_4	AUGUSTUS	exon	94896630	94896718	.	+	.	ID=g13733.t3.exon19;Parent=g13733.t3
HiC_scaffold_4	AUGUSTUS	CDS	94896630	94896718	1.0	+	0	ID=g13733.t3.CDS19;Parent=g13733.t3
HiC_scaffold_4	GeneMark.hmm3	intron	94896719	94896986	.	+	2	ID=g13733.t2.intron5;Parent=g13733.t2
HiC_scaffold_4	AUGUSTUS	intron	94896719	94896986	1.0	+	.	ID=g13733.t3.intron19;Parent=g13733.t3
HiC_scaffold_4	GeneMark.hmm3	CDS	94896987	94897108	.	+	1	ID=g13733.t2.CDS6;Parent=g13733.t2
HiC_scaffold_4	GeneMark.hmm3	exon	94896987	94897108	.	+	1	ID=g13733.t2.exon6;Parent=g13733.t2
HiC_scaffold_4	AUGUSTUS	exon	94896987	94897108	.	+	.	ID=g13733.t3.exon20;Parent=g13733.t3
HiC_scaffold_4	AUGUSTUS	CDS	94896987	94897108	1.0	+	1	ID=g13733.t3.CDS20;Parent=g13733.t3
HiC_scaffold_4	GeneMark.hmm3	intron	94897109	94897183	.	+	1	ID=g13733.t2.intron6;Parent=g13733.t2
HiC_scaffold_4	AUGUSTUS	intron	94897109	94897183	1.0	+	.	ID=g13733.t3.intron20;Parent=g13733.t3
HiC_scaffold_4	GeneMark.hmm3	CDS	94897184	94897275	.	+	2	ID=g13733.t2.CDS7;Parent=g13733.t2
HiC_scaffold_4	GeneMark.hmm3	exon	94897184	94897275	.	+	2	ID=g13733.t2.exon7;Parent=g13733.t2
HiC_scaffold_4	AUGUSTUS	exon	94897184	94897275	.	+	.	ID=g13733.t3.exon21;Parent=g13733.t3
HiC_scaffold_4	AUGUSTUS	CDS	94897184	94897275	1.0	+	2	ID=g13733.t3.CDS21;Parent=g13733.t3
HiC_scaffold_4	GeneMark.hmm3	stop_codon	94897273	94897275	.	+	0	ID=g13733.t2.stop1;Parent=g13733.t2
HiC_scaffold_4	AUGUSTUS	stop_codon	94897273	94897275	.	+	0	ID=g13733.t3.stop1;Parent=g13733.t3
HiC_scaffold_4	AUGUSTUS	stop_codon	94898385	94898387	.	-	0	ID=g13734.t3.stop1;Parent=g13734.t3
HiC_scaffold_4	gmst	stop_codon	94898385	94898387	58.119324	-	0	ID=g13734.t1.stop1;Parent=g13734.t1
HiC_scaffold_4	AUGUSTUS	exon	94898385	94898558	.	-	.	ID=g13734.t3.exon1;Parent=g13734.t3
HiC_scaffold_4	AUGUSTUS	CDS	94898385	94898558	0.91	-	0	ID=g13734.t3.CDS1;Parent=g13734.t3
HiC_scaffold_4	gmst	CDS	94898385	94898558	58.119324	-	0	ID=g13734.t1.CDS1;Parent=g13734.t1
HiC_scaffold_4	gmst	exon	94898385	94898558	58.119324	-	0	ID=g13734.t1.exon1;Parent=g13734.t1
HiC_scaffold_4	gmst	mRNA	94898385	94900645	.	-	.	ID=g13734.t1;Parent=g13734;em_target=10029.XP_007616390.1;em_score=437.2;em_evalue=2.9e-134;em_tcov=.;em_OGs=COG1100@1|root,KOG0393@2759|Eukaryota,38B7E@33154|Opisthokonta,3BG87@33208|Metazoa,3CUE7@33213|Bilateria,487IV@7711|Chordata,48ZSV@7742|Vertebrata,3JCCR@40674|Mammalia,35HBF@314146|Euarchontoglires,4PS43@9989|Rodentia;em_COG_cat=U;em_desc=Belongs to the small GTPase superfamily. Rho family;em_max_annot_lvl=33208|Metazoa;em_KEGG_ko=ko:K04513,ko:K07857;em_KEGG_Pathway=ko04011,ko04014,ko04015,ko04022,ko04024,ko04062,ko04071,ko04072,ko04144,ko04150,ko04270,ko04310,ko04350,ko04360,ko04510,ko04520,ko04530,ko04611,ko04621,ko04660,ko04670,ko04722,ko04810,ko04921,ko04972,ko05100,ko05130,ko05133,ko05152,ko05200,ko05203,ko05205,ko05206,ko05210,ko05418,map04011,map04014,map04015,map04022,map04024,map04062,map04071,map04072,map04144,map04150,map04270,map04310,map04350,map04360,map04510,map04520,map04530,map04611,map04621,map04660,map04670,map04722,map04810,map04921,map04972,map05100,map05130,map05133,map05152,map05200,map05203,map05205,map05206,map05210,map05418;em_BRITE=ko00000,ko00001,ko04031,ko04131,ko04147;em_PFAMs=Ras;em_Preferred_name=RHOC;em_GOs=GO:0000003,GO:0000166,GO:0000278,GO:0000281,GO:0000902,GO:0000904,GO:0000910,GO:0000912,GO:0000915,GO:0001505,GO:0001654,GO:0001655,GO:0001667,GO:0001700,GO:0001703,GO:0001736,GO:0001738,GO:0001745,GO:0001882,GO:0001883,GO:0001932,GO:0001934,GO:0001956,GO:0002009,GO:0002011,GO:0002064,GO:0002065,GO:0002066,GO:0002165,GO:0002376,GO:0002520,GO:0003006,GO:0003674,GO:0003824,GO:0003924,GO:0005488,GO:0005515,GO:0005525,GO:0005575,GO:0005622,GO:0005623,GO:0005634,GO:0005737,GO:0005829,GO:0005886,GO:0005911,GO:0005938,GO:0006582,GO:0006725,GO:0006810,GO:0006897,GO:0006928,GO:0006935,GO:0006950,GO:0006952,GO:0006955,GO:0006996,GO:0007010,GO:0007015,GO:0007043,GO:0007049,GO:0007154,GO:0007163,GO:0007164,GO:0007165,GO:0007166,GO:0007167,GO:0007169,GO:0007173,GO:0007186,GO:0007275,GO:0007276,GO:0007281,GO:0007292,GO:0007297,GO:0007298,GO:0007349,GO:0007368,GO:0007369,GO:0007370,GO:0007374,GO:0007377,GO:0007389,GO:0007391,GO:0007392,GO:0007395,GO:0007399,GO:0007405,GO:0007409,GO:0007411,GO:0007422,GO:0007423,GO:0007424,GO:0007431,GO:0007435,GO:0007442,GO:0007443,GO:0007444,GO:0007472,GO:0007476,GO:0007478,GO:0007480,GO:0007552,GO:0007560,GO:0008037,GO:0008038,GO:0008045,GO:0008104,GO:0008150,GO:0008152,GO:0008283,GO:0008347,GO:0008360,GO:0008544,GO:0009605,GO:0009611,GO:0009653,GO:0009790,GO:0009791,GO:0009792,GO:0009799,GO:0009826,GO:0009855,GO:0009886,GO:0009887,GO:0009888,GO:0009893,GO:0009913,GO:0009966,GO:0009968,GO:0009987,GO:0010004,GO:0010562,GO:0010604,GO:0010631,GO:0010638,GO:0010646,GO:0010647,GO:0010648,GO:0010769,GO:0010817,GO:0010830,GO:0010927,GO:0010975,GO:0014056,GO:0014057,GO:0014866,GO:0016020,GO:0016043,GO:0016049,GO:0016192,GO:0016197,GO:0016331,GO:0016358,GO:0016462,GO:0016476,GO:0016477,GO:0016787,GO:0016817,GO:0016818,GO:0017076,GO:0017111,GO:0018958,GO:0019001,GO:0019220,GO:0019222,GO:0019748,GO:0019899,GO:0019900,GO:0019901,GO:0019953,GO:0022008,GO:0022402,GO:0022412,GO:0022414,GO:0022603,GO:0022604,GO:0022607,GO:0022612,GO:0023051,GO:0023052,GO:0023056,GO:0023057,GO:0030011,GO:0030029,GO:0030030,GO:0030036,GO:0030048,GO:0030054,GO:0030097,GO:0030111,GO:0030154,GO:0030178,GO:0030182,GO:0030239,GO:0030241,GO:0030334,GO:0030335,GO:0030588,GO:0030589,GO:0030707,GO:0030855,GO:0030865,GO:0030866,GO:0030950,GO:0030952,GO:0031032,GO:0031033,GO:0031034,GO:0031175,GO:0031323,GO:0031325,GO:0031334,GO:0031344,GO:0031399,GO:0031401,GO:0031532,GO:0032153,GO:0032154,GO:0032155,GO:0032222,GO:0032224,GO:0032231,GO:0032233,GO:0032268,GO:0032270,GO:0032420,GO:0032421,GO:0032456,GO:0032459,GO:0032461,GO:0032462,GO:0032464,GO:0032501,GO:0032502,GO:0032504,GO:0032506,GO:0032549,GO:0032550,GO:0032553,GO:0032555,GO:0032561,GO:0032794,GO:0032879,GO:0032956,GO:0032970,GO:0032989,GO:0032990,GO:0033036,GO:0033043,GO:0033674,GO:0034329,GO:0034330,GO:0034331,GO:0034332,GO:0034334,GO:0034613,GO:0034622,GO:0035006,GO:0035026,GO:0035088,GO:0035090,GO:0035099,GO:0035107,GO:0035114,GO:0035120,GO:0035148,GO:0035149,GO:0035150,GO:0035151,GO:0035152,GO:0035159,GO:0035162,GO:0035218,GO:0035220,GO:0035239,GO:0035272,GO:0035277,GO:0035295,GO:0035298,GO:0035315,GO:0035316,GO:0035317,GO:0035639,GO:0036094,GO:0038127,GO:0040007,GO:0040011,GO:0040012,GO:0040017,GO:0042060,GO:0042063,GO:0042221,GO:0042249,GO:0042325,GO:0042327,GO:0042330,GO:0042440,GO:0042692,GO:0042752,GO:0042995,GO:0043005,GO:0043085,GO:0043167,GO:0043168,GO:0043226,GO:0043227,GO:0043229,GO:0043231,GO:0043254,GO:0043269,GO:0043270,GO:0043297,GO:0043549,GO:0043933,GO:0043954,GO:0044085,GO:0044087,GO:0044089,GO:0044093,GO:0044237,GO:0044291,GO:0044319,GO:0044422,GO:0044424,GO:0044425,GO:0044444,GO:0044448,GO:0044459,GO:0044464,GO:0044703,GO:0044837,GO:0045087,GO:0045177,GO:0045179,GO:0045184,GO:0045197,GO:0045199,GO:0045216,GO:0045595,GO:0045664,GO:0045859,GO:0045860,GO:0045937,GO:0045995,GO:0046663,GO:0046883,GO:0046887,GO:0046907,GO:0046928,GO:0048468,GO:0048477,GO:0048513,GO:0048518,GO:0048519,GO:0048522,GO:0048523,GO:0048534,GO:0048546,GO:0048563,GO:0048565,GO:0048568,GO:0048569,GO:0048583,GO:0048584,GO:0048585,GO:0048589,GO:0048592,GO:0048598,GO:0048609,GO:0048619,GO:0048646,GO:0048666,GO:0048667,GO:0048699,GO:0048707,GO:0048729,GO:0048731,GO:0048732,GO:0048736,GO:0048737,GO:0048749,GO:0048812,GO:0048813,GO:0048856,GO:0048858,GO:0048869,GO:0048870,GO:0050767,GO:0050770,GO:0050789,GO:0050790,GO:0050793,GO:0050794,GO:0050795,GO:0050804,GO:0050806,GO:0050896,GO:0051017,GO:0051046,GO:0051047,GO:0051049,GO:0051050,GO:0051056,GO:0051128,GO:0051130,GO:0051146,GO:0051147,GO:0051153,GO:0051171,GO:0051173,GO:0051174,GO:0051179,GO:0051234,GO:0051239,GO:0051246,GO:0051247,GO:0051270,GO:0051272,GO:0051301,GO:0051336,GO:0051338,GO:0051345,GO:0051347,GO:0051489,GO:0051492,GO:0051493,GO:0051495,GO:0051496,GO:0051588,GO:0051590,GO:0051641,GO:0051649,GO:0051674,GO:0051704,GO:0051716,GO:0051952,GO:0051954,GO:0051960,GO:0055001,GO:0055002,GO:0055123,GO:0060142,GO:0060191,GO:0060193,GO:0060255,GO:0060284,GO:0060341,GO:0060429,GO:0060491,GO:0060541,GO:0060560,GO:0060562,GO:0060571,GO:0060828,GO:0061041,GO:0061061,GO:0061245,GO:0061326,GO:0061333,GO:0061351,GO:0061525,GO:0061564,GO:0061572,GO:0061640,GO:0065003,GO:0065007,GO:0065008,GO:0065009,GO:0070252,GO:0070451,GO:0070593,GO:0070727,GO:0070925,GO:0071688,GO:0071704,GO:0071840,GO:0071896,GO:0071900,GO:0071902,GO:0071944,GO:0072001,GO:0072002,GO:0072089,GO:0080090,GO:0080134,GO:0090066,GO:0090090,GO:0090130,GO:0090132,GO:0090251,GO:0090254,GO:0090303,GO:0090504,GO:0090505,GO:0090596,GO:0097159,GO:0097367,GO:0097435,GO:0097458,GO:0097485,GO:0098590,GO:0098657,GO:0098858,GO:0098862,GO:0099177,GO:0099568,GO:0099738,GO:0110020,GO:0110053,GO:0120025,GO:0120032,GO:0120035,GO:0120036,GO:0120039,GO:1901265,GO:1901360,GO:1901363,GO:1901615,GO:1901739,GO:1902407,GO:1902410,GO:1902414,GO:1902531,GO:1902766,GO:1902903,GO:1902905,GO:1903034,GO:1903036,GO:1903047,GO:1903475,GO:1903530,GO:1903532,GO:1904059,GO:2000026,GO:2000145,GO:2000147,GO:2001023,GO:2001025
HiC_scaffold_4	AUGUSTUS	mRNA	94898385	94909815	.	-	.	ID=g13734.t3;Parent=g13734;em_target=9694.XP_007076428.1;em_score=656.2;em_evalue=1.4e-199;em_tcov=.;em_OGs=KOG1323@1|root,KOG1323@2759|Eukaryota,38D9G@33154|Opisthokonta,3B9WG@33208|Metazoa,3CR9W@33213|Bilateria,481CF@7711|Chordata,48XAH@7742|Vertebrata,3J40C@40674|Mammalia,3EJZH@33554|Carnivora;em_COG_cat=T;em_desc=Protein phosphatase, Mg2 Mn2 dependent, 1J;em_max_annot_lvl=33208|Metazoa;em_Preferred_name=PPM1J;em_EC=3.1.3.16;em_KEGG_ko=ko:K17503,ko:K17504;em_BRITE=ko00000,ko01000,ko01009;em_PFAMs=PP2C;em_GOs=GO:0003674,GO:0003824,GO:0004721,GO:0004722,GO:0005575,GO:0005622,GO:0005623,GO:0005634,GO:0005737,GO:0006464,GO:0006470,GO:0006793,GO:0006796,GO:0006807,GO:0008150,GO:0008152,GO:0009987,GO:0016311,GO:0016787,GO:0016788,GO:0016791,GO:0019538,GO:0036211,GO:0042578,GO:0043170,GO:0043226,GO:0043227,GO:0043229,GO:0043231,GO:0043412,GO:0044237,GO:0044238,GO:0044260,GO:0044267,GO:0044424,GO:0044464,GO:0071704,GO:0140096,GO:1901564
HiC_scaffold_4	gmst	gene	94898385	94909845	.	-	.	ID=g13734
HiC_scaffold_4	AUGUSTUS	intron	94898559	94899361	1.0	-	.	ID=g13734.t3.intron1;Parent=g13734.t3
HiC_scaffold_4	gmst	intron	94898559	94899361	58.119324	-	0	ID=g13734.t1.intron1;Parent=g13734.t1
HiC_scaffold_4	AUGUSTUS	exon	94899362	94899492	.	-	.	ID=g13734.t3.exon2;Parent=g13734.t3
HiC_scaffold_4	AUGUSTUS	CDS	94899362	94899492	1.0	-	2	ID=g13734.t3.CDS2;Parent=g13734.t3
HiC_scaffold_4	gmst	CDS	94899362	94899492	58.119324	-	2	ID=g13734.t1.CDS2;Parent=g13734.t1
HiC_scaffold_4	gmst	exon	94899362	94899492	58.119324	-	2	ID=g13734.t1.exon2;Parent=g13734.t1
HiC_scaffold_4	AUGUSTUS	intron	94899493	94899828	1.0	-	.	ID=g13734.t3.intron2;Parent=g13734.t3
HiC_scaffold_4	gmst	intron	94899493	94899828	58.119324	-	0	ID=g13734.t1.intron2;Parent=g13734.t1
HiC_scaffold_4	AUGUSTUS	exon	94899829	94899949	.	-	.	ID=g13734.t3.exon3;Parent=g13734.t3
HiC_scaffold_4	AUGUSTUS	CDS	94899829	94899949	1.0	-	0	ID=g13734.t3.CDS3;Parent=g13734.t3
HiC_scaffold_4	gmst	CDS	94899829	94899949	58.119324	-	0	ID=g13734.t1.CDS3;Parent=g13734.t1
HiC_scaffold_4	gmst	exon	94899829	94899949	58.119324	-	0	ID=g13734.t1.exon3;Parent=g13734.t1
HiC_scaffold_4	AUGUSTUS	intron	94899950	94900489	1.0	-	.	ID=g13734.t3.intron3;Parent=g13734.t3
HiC_scaffold_4	gmst	intron	94899950	94900489	58.119324	-	0	ID=g13734.t1.intron3;Parent=g13734.t1
HiC_scaffold_4	gmst	CDS	94900490	94900645	58.119324	-	0	ID=g13734.t1.CDS4;Parent=g13734.t1
HiC_scaffold_4	gmst	exon	94900490	94900645	58.119324	-	0	ID=g13734.t1.exon4;Parent=g13734.t1
HiC_scaffold_4	AUGUSTUS	exon	94900490	94900653	.	-	.	ID=g13734.t3.exon4;Parent=g13734.t3
HiC_scaffold_4	AUGUSTUS	CDS	94900490	94900653	1.0	-	2	ID=g13734.t3.CDS4;Parent=g13734.t3
HiC_scaffold_4	gmst	start_codon	94900643	94900645	58.119324	-	0	ID=g13734.t1.start1;Parent=g13734.t1
HiC_scaffold_4	AUGUSTUS	intron	94900654	94903945	1.0	-	.	ID=g13734.t3.intron4;Parent=g13734.t3
HiC_scaffold_4	AUGUSTUS	exon	94903946	94904021	.	-	.	ID=g13734.t3.exon5;Parent=g13734.t3
HiC_scaffold_4	AUGUSTUS	CDS	94903946	94904021	0.91	-	0	ID=g13734.t3.CDS5;Parent=g13734.t3
HiC_scaffold_4	AUGUSTUS	intron	94904022	94906518	0.75	-	.	ID=g13734.t3.intron5;Parent=g13734.t3
HiC_scaffold_4	GeneMark.hmm3	stop_codon	94906441	94906443	.	-	0	ID=g13734.t2.stop1;Parent=g13734.t2
HiC_scaffold_4	GeneMark.hmm3	CDS	94906441	94906624	.	-	1	ID=g13734.t2.CDS1;Parent=g13734.t2
HiC_scaffold_4	GeneMark.hmm3	exon	94906441	94906624	.	-	1	ID=g13734.t2.exon1;Parent=g13734.t2
HiC_scaffold_4	GeneMark.hmm3	mRNA	94906441	94909845	.	-	.	ID=g13734.t2;Parent=g13734;em_target=9555.ENSPANP00000011193;em_score=692.5;em_evalue=4.1e-211;em_tcov=.;em_OGs=KOG1323@1|root,KOG1323@2759|Eukaryota,38D9G@33154|Opisthokonta,3B9WG@33208|Metazoa,3CR9W@33213|Bilateria,481CF@7711|Chordata,48XAH@7742|Vertebrata,3J40C@40674|Mammalia,35NRS@314146|Euarchontoglires,4M5SJ@9443|Primates,369AC@314294|Cercopithecoidea;em_COG_cat=T;em_desc=Protein phosphatase, Mg2 Mn2 dependent, 1J;em_max_annot_lvl=33208|Metazoa;em_Preferred_name=PPM1J;em_EC=3.1.3.16;em_KEGG_ko=ko:K17503,ko:K17504;em_BRITE=ko00000,ko01000,ko01009;em_PFAMs=PP2C;em_GOs=GO:0003674,GO:0003824,GO:0004721,GO:0004722,GO:0005575,GO:0005622,GO:0005623,GO:0005634,GO:0005737,GO:0006464,GO:0006470,GO:0006793,GO:0006796,GO:0006807,GO:0008150,GO:0008152,GO:0009987,GO:0016311,GO:0016787,GO:0016788,GO:0016791,GO:0019538,GO:0036211,GO:0042578,GO:0043170,GO:0043226,GO:0043227,GO:0043229,GO:0043231,GO:0043412,GO:0044237,GO:0044238,GO:0044260,GO:0044267,GO:0044424,GO:0044464,GO:0071704,GO:0140096,GO:1901564
HiC_scaffold_4	AUGUSTUS	exon	94906519	94906624	.	-	.	ID=g13734.t3.exon6;Parent=g13734.t3
HiC_scaffold_4	AUGUSTUS	CDS	94906519	94906624	0.77	-	1	ID=g13734.t3.CDS6;Parent=g13734.t3
HiC_scaffold_4	GeneMark.hmm3	intron	94906625	94906767	.	-	2	ID=g13734.t2.intron1;Parent=g13734.t2
HiC_scaffold_4	AUGUSTUS	intron	94906625	94906767	1.0	-	.	ID=g13734.t3.intron6;Parent=g13734.t3
HiC_scaffold_4	GeneMark.hmm3	CDS	94906768	94906919	.	-	0	ID=g13734.t2.CDS2;Parent=g13734.t2
HiC_scaffold_4	GeneMark.hmm3	exon	94906768	94906919	.	-	0	ID=g13734.t2.exon2;Parent=g13734.t2
HiC_scaffold_4	AUGUSTUS	exon	94906768	94906919	.	-	.	ID=g13734.t3.exon7;Parent=g13734.t3
HiC_scaffold_4	AUGUSTUS	CDS	94906768	94906919	1.0	-	0	ID=g13734.t3.CDS7;Parent=g13734.t3
HiC_scaffold_4	GeneMark.hmm3	intron	94906920	94907035	.	-	0	ID=g13734.t2.intron2;Parent=g13734.t2
HiC_scaffold_4	AUGUSTUS	intron	94906920	94907035	1.0	-	.	ID=g13734.t3.intron7;Parent=g13734.t3
HiC_scaffold_4	GeneMark.hmm3	CDS	94907036	94907143	.	-	0	ID=g13734.t2.CDS3;Parent=g13734.t2
HiC_scaffold_4	GeneMark.hmm3	exon	94907036	94907143	.	-	0	ID=g13734.t2.exon3;Parent=g13734.t2
HiC_scaffold_4	AUGUSTUS	exon	94907036	94907143	.	-	.	ID=g13734.t3.exon8;Parent=g13734.t3
HiC_scaffold_4	AUGUSTUS	CDS	94907036	94907143	1.0	-	0	ID=g13734.t3.CDS8;Parent=g13734.t3
HiC_scaffold_4	GeneMark.hmm3	intron	94907144	94907292	.	-	0	ID=g13734.t2.intron3;Parent=g13734.t2
HiC_scaffold_4	AUGUSTUS	intron	94907144	94907292	1.0	-	.	ID=g13734.t3.intron8;Parent=g13734.t3
HiC_scaffold_4	GeneMark.hmm3	CDS	94907293	94907356	.	-	1	ID=g13734.t2.CDS4;Parent=g13734.t2
HiC_scaffold_4	GeneMark.hmm3	exon	94907293	94907356	.	-	1	ID=g13734.t2.exon4;Parent=g13734.t2
HiC_scaffold_4	AUGUSTUS	exon	94907293	94907356	.	-	.	ID=g13734.t3.exon9;Parent=g13734.t3
HiC_scaffold_4	AUGUSTUS	CDS	94907293	94907356	1.0	-	1	ID=g13734.t3.CDS9;Parent=g13734.t3
HiC_scaffold_4	GeneMark.hmm3	intron	94907357	94907559	.	-	2	ID=g13734.t2.intron4;Parent=g13734.t2
HiC_scaffold_4	AUGUSTUS	intron	94907357	94907559	1.0	-	.	ID=g13734.t3.intron9;Parent=g13734.t3
HiC_scaffold_4	GeneMark.hmm3	CDS	94907560	94907678	.	-	0	ID=g13734.t2.CDS5;Parent=g13734.t2
HiC_scaffold_4	GeneMark.hmm3	exon	94907560	94907678	.	-	0	ID=g13734.t2.exon5;Parent=g13734.t2
HiC_scaffold_4	AUGUSTUS	exon	94907560	94907678	.	-	.	ID=g13734.t3.exon10;Parent=g13734.t3
HiC_scaffold_4	AUGUSTUS	CDS	94907560	94907678	1.0	-	0	ID=g13734.t3.CDS10;Parent=g13734.t3
HiC_scaffold_4	GeneMark.hmm3	intron	94907679	94908233	.	-	0	ID=g13734.t2.intron5;Parent=g13734.t2
HiC_scaffold_4	AUGUSTUS	intron	94907679	94908233	1.0	-	.	ID=g13734.t3.intron10;Parent=g13734.t3
HiC_scaffold_4	GeneMark.hmm3	CDS	94908234	94908318	.	-	1	ID=g13734.t2.CDS6;Parent=g13734.t2
HiC_scaffold_4	GeneMark.hmm3	exon	94908234	94908318	.	-	1	ID=g13734.t2.exon6;Parent=g13734.t2
HiC_scaffold_4	AUGUSTUS	exon	94908234	94908318	.	-	.	ID=g13734.t3.exon11;Parent=g13734.t3
HiC_scaffold_4	AUGUSTUS	CDS	94908234	94908318	1.0	-	1	ID=g13734.t3.CDS11;Parent=g13734.t3
HiC_scaffold_4	GeneMark.hmm3	intron	94908319	94908595	.	-	2	ID=g13734.t2.intron6;Parent=g13734.t2
HiC_scaffold_4	AUGUSTUS	intron	94908319	94908595	1.0	-	.	ID=g13734.t3.intron11;Parent=g13734.t3
HiC_scaffold_4	GeneMark.hmm3	CDS	94908596	94908708	.	-	0	ID=g13734.t2.CDS7;Parent=g13734.t2
HiC_scaffold_4	GeneMark.hmm3	exon	94908596	94908708	.	-	0	ID=g13734.t2.exon7;Parent=g13734.t2
HiC_scaffold_4	AUGUSTUS	exon	94908596	94908708	.	-	.	ID=g13734.t3.exon12;Parent=g13734.t3
HiC_scaffold_4	AUGUSTUS	CDS	94908596	94908708	1.0	-	0	ID=g13734.t3.CDS12;Parent=g13734.t3
HiC_scaffold_4	GeneMark.hmm3	intron	94908709	94908993	.	-	0	ID=g13734.t2.intron7;Parent=g13734.t2
HiC_scaffold_4	AUGUSTUS	intron	94908709	94908993	1.0	-	.	ID=g13734.t3.intron12;Parent=g13734.t3
HiC_scaffold_4	GeneMark.hmm3	CDS	94908994	94909071	.	-	0	ID=g13734.t2.CDS8;Parent=g13734.t2
HiC_scaffold_4	GeneMark.hmm3	exon	94908994	94909071	.	-	0	ID=g13734.t2.exon8;Parent=g13734.t2
HiC_scaffold_4	AUGUSTUS	exon	94908994	94909071	.	-	.	ID=g13734.t3.exon13;Parent=g13734.t3
HiC_scaffold_4	AUGUSTUS	CDS	94908994	94909071	0.62	-	0	ID=g13734.t3.CDS13;Parent=g13734.t3
HiC_scaffold_4	GeneMark.hmm3	intron	94909072	94909170	.	-	0	ID=g13734.t2.intron8;Parent=g13734.t2
HiC_scaffold_4	AUGUSTUS	intron	94909072	94909170	0.54	-	.	ID=g13734.t3.intron13;Parent=g13734.t3
HiC_scaffold_4	GeneMark.hmm3	CDS	94909171	94909282	.	-	1	ID=g13734.t2.CDS9;Parent=g13734.t2
HiC_scaffold_4	GeneMark.hmm3	exon	94909171	94909282	.	-	1	ID=g13734.t2.exon9;Parent=g13734.t2
HiC_scaffold_4	AUGUSTUS	exon	94909171	94909282	.	-	.	ID=g13734.t3.exon14;Parent=g13734.t3
HiC_scaffold_4	AUGUSTUS	CDS	94909171	94909282	0.55	-	1	ID=g13734.t3.CDS14;Parent=g13734.t3
HiC_scaffold_4	GeneMark.hmm3	intron	94909283	94909759	.	-	2	ID=g13734.t2.intron9;Parent=g13734.t2
HiC_scaffold_4	AUGUSTUS	intron	94909283	94909759	1.0	-	.	ID=g13734.t3.intron14;Parent=g13734.t3
HiC_scaffold_4	AUGUSTUS	exon	94909760	94909815	.	-	.	ID=g13734.t3.exon15;Parent=g13734.t3
HiC_scaffold_4	AUGUSTUS	CDS	94909760	94909815	0.91	-	0	ID=g13734.t3.CDS15;Parent=g13734.t3
HiC_scaffold_4	GeneMark.hmm3	CDS	94909760	94909845	.	-	0	ID=g13734.t2.CDS10;Parent=g13734.t2
HiC_scaffold_4	GeneMark.hmm3	exon	94909760	94909845	.	-	0	ID=g13734.t2.exon10;Parent=g13734.t2
HiC_scaffold_4	AUGUSTUS	start_codon	94909813	94909815	.	-	0	ID=g13734.t3.start1;Parent=g13734.t3
HiC_scaffold_4	GeneMark.hmm3	start_codon	94909843	94909845	.	-	0	ID=g13734.t2.start1;Parent=g13734.t2
HiC_scaffold_4	AUGUSTUS	stop_codon	94911032	94911034	.	-	0	ID=g13735.t1.stop1;Parent=g13735.t1
HiC_scaffold_4	AUGUSTUS	gene	94911032	94911286	.	-	.	ID=g13735
HiC_scaffold_4	AUGUSTUS	exon	94911032	94911286	.	-	.	ID=g13735.t1.exon1;Parent=g13735.t1
HiC_scaffold_4	AUGUSTUS	mRNA	94911032	94911286	1.0	-	.	ID=g13735.t1;Parent=g13735;em_target=9685.ENSFCAP00000013383;em_score=129.6;em_evalue=1e-40;em_tcov=.;em_OGs=KOG1323@1|root,KOG1323@2759|Eukaryota,38D9G@33154|Opisthokonta,3B9WG@33208|Metazoa,3CR9W@33213|Bilateria,481CF@7711|Chordata,48XAH@7742|Vertebrata,3J40C@40674|Mammalia,3EJZH@33554|Carnivora;em_COG_cat=T;em_desc=Protein phosphatase, Mg2 Mn2 dependent, 1J;em_max_annot_lvl=33208|Metazoa;em_Preferred_name=PPM1J;em_EC=3.1.3.16;em_KEGG_ko=ko:K17503,ko:K17504;em_BRITE=ko00000,ko01000,ko01009;em_PFAMs=PP2C;em_GOs=GO:0003674,GO:0003824,GO:0004721,GO:0004722,GO:0005575,GO:0005622,GO:0005623,GO:0005634,GO:0005737,GO:0006464,GO:0006470,GO:0006793,GO:0006796,GO:0006807,GO:0008150,GO:0008152,GO:0009987,GO:0016311,GO:0016787,GO:0016788,GO:0016791,GO:0019538,GO:0036211,GO:0042578,GO:0043170,GO:0043226,GO:0043227,GO:0043229,GO:0043231,GO:0043412,GO:0044237,GO:0044238,GO:0044260,GO:0044267,GO:0044424,GO:0044464,GO:0071704,GO:0140096,GO:1901564
HiC_scaffold_4	AUGUSTUS	CDS	94911032	94911286	1.0	-	0	ID=g13735.t1.CDS1;Parent=g13735.t1
HiC_scaffold_4	AUGUSTUS	start_codon	94911284	94911286	.	-	0	ID=g13735.t1.start1;Parent=g13735.t1
HiC_scaffold_4	AUGUSTUS	start_codon	94917668	94917670	.	+	0	ID=g13736.t1.start1;Parent=g13736.t1
HiC_scaffold_4	AUGUSTUS	exon	94917668	94917782	.	+	.	ID=g13736.t1.exon1;Parent=g13736.t1
HiC_scaffold_4	AUGUSTUS	CDS	94917668	94917782	1.0	+	0	ID=g13736.t1.CDS1;Parent=g13736.t1
HiC_scaffold_4	AUGUSTUS	gene	94917668	94920567	.	+	.	ID=g13736
HiC_scaffold_4	AUGUSTUS	mRNA	94917668	94920567	1.0	+	.	ID=g13736.t1;Parent=g13736;em_target=29073.XP_008702306.1;em_score=265.0;em_evalue=4e-82;em_tcov=.;em_OGs=29UAV@1|root,2S0M0@2759|Eukaryota,3A0RF@33154|Opisthokonta,3BPI9@33208|Metazoa,3D7MC@33213|Bilateria,48E41@7711|Chordata,49B4R@7742|Vertebrata,3JGKN@40674|Mammalia,3EVAN@33554|Carnivora;em_COG_cat=S;em_desc=Family with sequence similarity 19 (chemokine (C-C motif)-like), member A3;em_max_annot_lvl=33208|Metazoa;em_Preferred_name=FAM19A3;em_PFAMs=TAFA;em_GOs=GO:0002682,GO:0002683,GO:0002684,GO:0002694,GO:0002695,GO:0002696,GO:0005575,GO:0005576,GO:0005615,GO:0008150,GO:0043030,GO:0043031,GO:0043032,GO:0044421,GO:0048518,GO:0048519,GO:0048522,GO:0048523,GO:0050789,GO:0050794,GO:0050865,GO:0050866,GO:0050867,GO:0065007,GO:1903978,GO:1903979,GO:1903980
HiC_scaffold_4	AUGUSTUS	intron	94917783	94918476	1.0	+	.	ID=g13736.t1.intron1;Parent=g13736.t1
HiC_scaffold_4	AUGUSTUS	exon	94918477	94918626	.	+	.	ID=g13736.t1.exon2;Parent=g13736.t1
HiC_scaffold_4	AUGUSTUS	CDS	94918477	94918626	1.0	+	2	ID=g13736.t1.CDS2;Parent=g13736.t1
HiC_scaffold_4	AUGUSTUS	intron	94918627	94919349	1.0	+	.	ID=g13736.t1.intron2;Parent=g13736.t1
HiC_scaffold_4	AUGUSTUS	exon	94919350	94919474	.	+	.	ID=g13736.t1.exon3;Parent=g13736.t1
HiC_scaffold_4	AUGUSTUS	CDS	94919350	94919474	1.0	+	2	ID=g13736.t1.CDS3;Parent=g13736.t1
HiC_scaffold_4	AUGUSTUS	intron	94919475	94920555	1.0	+	.	ID=g13736.t1.intron3;Parent=g13736.t1
HiC_scaffold_4	AUGUSTUS	exon	94920556	94920567	.	+	.	ID=g13736.t1.exon4;Parent=g13736.t1
HiC_scaffold_4	AUGUSTUS	CDS	94920556	94920567	1.0	+	0	ID=g13736.t1.CDS4;Parent=g13736.t1
HiC_scaffold_4	AUGUSTUS	stop_codon	94920565	94920567	.	+	0	ID=g13736.t1.stop1;Parent=g13736.t1
HiC_scaffold_4	gmst	stop_codon	94991002	94991004	40.102014	-	0	ID=g13737.t2.stop1;Parent=g13737.t2
HiC_scaffold_4	gmst	CDS	94991002	94991210	40.102014	-	2	ID=g13737.t2.CDS1;Parent=g13737.t2
HiC_scaffold_4	gmst	exon	94991002	94991210	40.102014	-	2	ID=g13737.t2.exon1;Parent=g13737.t2
HiC_scaffold_4	gmst	gene	94991002	95097741	.	-	.	ID=g13737
HiC_scaffold_4	gmst	mRNA	94991002	95097741	.	-	.	ID=g13737.t2;Parent=g13737;em_target=9668.ENSMPUP00000005211;em_score=982.5;em_evalue=2.1e-298;em_tcov=.;em_OGs=KOG2504@1|root,KOG2504@2759|Eukaryota,38CCN@33154|Opisthokonta,3BIF0@33208|Metazoa,3D0TB@33213|Bilateria,4847U@7711|Chordata,48XBT@7742|Vertebrata,3J3G0@40674|Mammalia,3EPN5@33554|Carnivora;em_COG_cat=G;em_desc=Solute carrier family 16;em_max_annot_lvl=33208|Metazoa;em_Preferred_name=SLC16A1;em_KEGG_ko=ko:K08179;em_BRITE=ko00000,ko02000,ko04147;em_KEGG_TC=2.A.1.13;em_PFAMs=MFS_1;em_GOs=GO:0000226,GO:0002376,GO:0002791,GO:0003674,GO:0005215,GO:0005342,GO:0005488,GO:0005515,GO:0005575,GO:0005622,GO:0005623,GO:0005813,GO:0005815,GO:0005856,GO:0005886,GO:0005887,GO:0006082,GO:0006090,GO:0006629,GO:0006810,GO:0006811,GO:0006820,GO:0006928,GO:0006996,GO:0007010,GO:0007017,GO:0007049,GO:0007098,GO:0007584,GO:0007610,GO:0008028,GO:0008150,GO:0008152,GO:0008509,GO:0008514,GO:0009605,GO:0009987,GO:0009991,GO:0010033,GO:0010646,GO:0010817,GO:0014070,GO:0015075,GO:0015129,GO:0015130,GO:0015318,GO:0015630,GO:0015711,GO:0015718,GO:0015727,GO:0015728,GO:0015849,GO:0015850,GO:0016020,GO:0016021,GO:0016043,GO:0016477,GO:0019752,GO:0022402,GO:0022857,GO:0023051,GO:0030054,GO:0031023,GO:0031224,GO:0031226,GO:0031667,GO:0032094,GO:0032787,GO:0032879,GO:0032880,GO:0033500,GO:0034220,GO:0035873,GO:0035879,GO:0040011,GO:0042221,GO:0042592,GO:0042593,GO:0042802,GO:0042803,GO:0043226,GO:0043227,GO:0043228,GO:0043229,GO:0043231,GO:0043232,GO:0043436,GO:0044237,GO:0044238,GO:0044281,GO:0044422,GO:0044424,GO:0044425,GO:0044430,GO:0044446,GO:0044459,GO:0044464,GO:0046883,GO:0046942,GO:0046943,GO:0046983,GO:0048870,GO:0048878,GO:0050708,GO:0050789,GO:0050794,GO:0050796,GO:0050896,GO:0050900,GO:0051046,GO:0051049,GO:0051179,GO:0051223,GO:0051234,GO:0051674,GO:0051716,GO:0051780,GO:0055085,GO:0065007,GO:0065008,GO:0070201,GO:0070887,GO:0071310,GO:0071407,GO:0071702,GO:0071704,GO:0071840,GO:0071944,GO:0090087,GO:0090276,GO:0097159,GO:0098656,GO:1901618,GO:1903530,GO:1903825,GO:1905039
HiC_scaffold_4	gmst	intron	94991211	94992459	40.102014	-	0	ID=g13737.t2.intron1;Parent=g13737.t2
HiC_scaffold_4	gmst	CDS	94992460	94993061	40.102014	-	1	ID=g13737.t2.CDS2;Parent=g13737.t2
HiC_scaffold_4	gmst	exon	94992460	94993061	40.102014	-	1	ID=g13737.t2.exon2;Parent=g13737.t2
HiC_scaffold_4	gmst	intron	94993062	95087299	40.102014	-	0	ID=g13737.t2.intron2;Parent=g13737.t2
HiC_scaffold_4	AUGUSTUS	stop_codon	95084070	95084072	.	-	0	ID=g13737.t3.stop1;Parent=g13737.t3
HiC_scaffold_4	gmst	stop_codon	95084070	95084072	107.047344	-	0	ID=g13737.t4.stop1;Parent=g13737.t4
HiC_scaffold_4	gmst	stop_codon	95084070	95084072	109.175274	-	0	ID=g13737.t1.stop1;Parent=g13737.t1
HiC_scaffold_4	gmst	CDS	95084070	95084272	107.047344	-	2	ID=g13737.t4.CDS1;Parent=g13737.t4
HiC_scaffold_4	gmst	exon	95084070	95084272	107.047344	-	2	ID=g13737.t4.exon1;Parent=g13737.t4
HiC_scaffold_4	AUGUSTUS	exon	95084070	95084341	.	-	.	ID=g13737.t3.exon1;Parent=g13737.t3
HiC_scaffold_4	AUGUSTUS	CDS	95084070	95084341	1.0	-	2	ID=g13737.t3.CDS1;Parent=g13737.t3
HiC_scaffold_4	gmst	CDS	95084070	95084341	109.175274	-	2	ID=g13737.t1.CDS1;Parent=g13737.t1
HiC_scaffold_4	gmst	exon	95084070	95084341	109.175274	-	2	ID=g13737.t1.exon1;Parent=g13737.t1
HiC_scaffold_4	gmst	mRNA	95084070	95097741	.	-	.	ID=g13737.t1;Parent=g13737;em_target=9668.ENSMPUP00000005211;em_score=1099.1;em_evalue=0.0;em_tcov=.;em_OGs=KOG2504@1|root,KOG2504@2759|Eukaryota,38CCN@33154|Opisthokonta,3BIF0@33208|Metazoa,3D0TB@33213|Bilateria,4847U@7711|Chordata,48XBT@7742|Vertebrata,3J3G0@40674|Mammalia,3EPN5@33554|Carnivora;em_COG_cat=G;em_desc=Solute carrier family 16;em_max_annot_lvl=33208|Metazoa;em_Preferred_name=SLC16A1;em_KEGG_ko=ko:K08179;em_BRITE=ko00000,ko02000,ko04147;em_KEGG_TC=2.A.1.13;em_PFAMs=MFS_1;em_GOs=GO:0000226,GO:0002376,GO:0002791,GO:0003674,GO:0005215,GO:0005342,GO:0005488,GO:0005515,GO:0005575,GO:0005622,GO:0005623,GO:0005813,GO:0005815,GO:0005856,GO:0005886,GO:0005887,GO:0006082,GO:0006090,GO:0006629,GO:0006810,GO:0006811,GO:0006820,GO:0006928,GO:0006996,GO:0007010,GO:0007017,GO:0007049,GO:0007098,GO:0007584,GO:0007610,GO:0008028,GO:0008150,GO:0008152,GO:0008509,GO:0008514,GO:0009605,GO:0009987,GO:0009991,GO:0010033,GO:0010646,GO:0010817,GO:0014070,GO:0015075,GO:0015129,GO:0015130,GO:0015318,GO:0015630,GO:0015711,GO:0015718,GO:0015727,GO:0015728,GO:0015849,GO:0015850,GO:0016020,GO:0016021,GO:0016043,GO:0016477,GO:0019752,GO:0022402,GO:0022857,GO:0023051,GO:0030054,GO:0031023,GO:0031224,GO:0031226,GO:0031667,GO:0032094,GO:0032787,GO:0032879,GO:0032880,GO:0033500,GO:0034220,GO:0035873,GO:0035879,GO:0040011,GO:0042221,GO:0042592,GO:0042593,GO:0042802,GO:0042803,GO:0043226,GO:0043227,GO:0043228,GO:0043229,GO:0043231,GO:0043232,GO:0043436,GO:0044237,GO:0044238,GO:0044281,GO:0044422,GO:0044424,GO:0044425,GO:0044430,GO:0044446,GO:0044459,GO:0044464,GO:0046883,GO:0046942,GO:0046943,GO:0046983,GO:0048870,GO:0048878,GO:0050708,GO:0050789,GO:0050794,GO:0050796,GO:0050896,GO:0050900,GO:0051046,GO:0051049,GO:0051179,GO:0051223,GO:0051234,GO:0051674,GO:0051716,GO:0051780,GO:0055085,GO:0065007,GO:0065008,GO:0070201,GO:0070887,GO:0071310,GO:0071407,GO:0071702,GO:0071704,GO:0071840,GO:0071944,GO:0090087,GO:0090276,GO:0097159,GO:0098656,GO:1901618,GO:1903530,GO:1903825,GO:1905039
HiC_scaffold_4	AUGUSTUS	mRNA	95084070	95097741	.	-	.	ID=g13737.t3;Parent=g13737;em_target=9668.ENSMPUP00000005211;em_score=979.1;em_evalue=1.8e-297;em_tcov=.;em_OGs=KOG2504@1|root,KOG2504@2759|Eukaryota,38CCN@33154|Opisthokonta,3BIF0@33208|Metazoa,3D0TB@33213|Bilateria,4847U@7711|Chordata,48XBT@7742|Vertebrata,3J3G0@40674|Mammalia,3EPN5@33554|Carnivora;em_COG_cat=G;em_desc=Solute carrier family 16;em_max_annot_lvl=33208|Metazoa;em_Preferred_name=SLC16A1;em_KEGG_ko=ko:K08179;em_BRITE=ko00000,ko02000,ko04147;em_KEGG_TC=2.A.1.13;em_PFAMs=MFS_1;em_GOs=GO:0000226,GO:0002376,GO:0002791,GO:0003674,GO:0005215,GO:0005342,GO:0005488,GO:0005515,GO:0005575,GO:0005622,GO:0005623,GO:0005813,GO:0005815,GO:0005856,GO:0005886,GO:0005887,GO:0006082,GO:0006090,GO:0006629,GO:0006810,GO:0006811,GO:0006820,GO:0006928,GO:0006996,GO:0007010,GO:0007017,GO:0007049,GO:0007098,GO:0007584,GO:0007610,GO:0008028,GO:0008150,GO:0008152,GO:0008509,GO:0008514,GO:0009605,GO:0009987,GO:0009991,GO:0010033,GO:0010646,GO:0010817,GO:0014070,GO:0015075,GO:0015129,GO:0015130,GO:0015318,GO:0015630,GO:0015711,GO:0015718,GO:0015727,GO:0015728,GO:0015849,GO:0015850,GO:0016020,GO:0016021,GO:0016043,GO:0016477,GO:0019752,GO:0022402,GO:0022857,GO:0023051,GO:0030054,GO:0031023,GO:0031224,GO:0031226,GO:0031667,GO:0032094,GO:0032787,GO:0032879,GO:0032880,GO:0033500,GO:0034220,GO:0035873,GO:0035879,GO:0040011,GO:0042221,GO:0042592,GO:0042593,GO:0042802,GO:0042803,GO:0043226,GO:0043227,GO:0043228,GO:0043229,GO:0043231,GO:0043232,GO:0043436,GO:0044237,GO:0044238,GO:0044281,GO:0044422,GO:0044424,GO:0044425,GO:0044430,GO:0044446,GO:0044459,GO:0044464,GO:0046883,GO:0046942,GO:0046943,GO:0046983,GO:0048870,GO:0048878,GO:0050708,GO:0050789,GO:0050794,GO:0050796,GO:0050896,GO:0050900,GO:0051046,GO:0051049,GO:0051179,GO:0051223,GO:0051234,GO:0051674,GO:0051716,GO:0051780,GO:0055085,GO:0065007,GO:0065008,GO:0070201,GO:0070887,GO:0071310,GO:0071407,GO:0071702,GO:0071704,GO:0071840,GO:0071944,GO:0090087,GO:0090276,GO:0097159,GO:0098656,GO:1901618,GO:1903530,GO:1903825,GO:1905039
HiC_scaffold_4	gmst	mRNA	95084070	95097741	.	-	.	ID=g13737.t4;Parent=g13737;em_target=9668.ENSMPUP00000005211;em_score=1002.5;em_evalue=1.6e-304;em_tcov=.;em_OGs=KOG2504@1|root,KOG2504@2759|Eukaryota,38CCN@33154|Opisthokonta,3BIF0@33208|Metazoa,3D0TB@33213|Bilateria,4847U@7711|Chordata,48XBT@7742|Vertebrata,3J3G0@40674|Mammalia,3EPN5@33554|Carnivora;em_COG_cat=G;em_desc=Solute carrier family 16;em_max_annot_lvl=33208|Metazoa;em_Preferred_name=SLC16A1;em_KEGG_ko=ko:K08179;em_BRITE=ko00000,ko02000,ko04147;em_KEGG_TC=2.A.1.13;em_PFAMs=MFS_1;em_GOs=GO:0000226,GO:0002376,GO:0002791,GO:0003674,GO:0005215,GO:0005342,GO:0005488,GO:0005515,GO:0005575,GO:0005622,GO:0005623,GO:0005813,GO:0005815,GO:0005856,GO:0005886,GO:0005887,GO:0006082,GO:0006090,GO:0006629,GO:0006810,GO:0006811,GO:0006820,GO:0006928,GO:0006996,GO:0007010,GO:0007017,GO:0007049,GO:0007098,GO:0007584,GO:0007610,GO:0008028,GO:0008150,GO:0008152,GO:0008509,GO:0008514,GO:0009605,GO:0009987,GO:0009991,GO:0010033,GO:0010646,GO:0010817,GO:0014070,GO:0015075,GO:0015129,GO:0015130,GO:0015318,GO:0015630,GO:0015711,GO:0015718,GO:0015727,GO:0015728,GO:0015849,GO:0015850,GO:0016020,GO:0016021,GO:0016043,GO:0016477,GO:0019752,GO:0022402,GO:0022857,GO:0023051,GO:0030054,GO:0031023,GO:0031224,GO:0031226,GO:0031667,GO:0032094,GO:0032787,GO:0032879,GO:0032880,GO:0033500,GO:0034220,GO:0035873,GO:0035879,GO:0040011,GO:0042221,GO:0042592,GO:0042593,GO:0042802,GO:0042803,GO:0043226,GO:0043227,GO:0043228,GO:0043229,GO:0043231,GO:0043232,GO:0043436,GO:0044237,GO:0044238,GO:0044281,GO:0044422,GO:0044424,GO:0044425,GO:0044430,GO:0044446,GO:0044459,GO:0044464,GO:0046883,GO:0046942,GO:0046943,GO:0046983,GO:0048870,GO:0048878,GO:0050708,GO:0050789,GO:0050794,GO:0050796,GO:0050896,GO:0050900,GO:0051046,GO:0051049,GO:0051179,GO:0051223,GO:0051234,GO:0051674,GO:0051716,GO:0051780,GO:0055085,GO:0065007,GO:0065008,GO:0070201,GO:0070887,GO:0071310,GO:0071407,GO:0071702,GO:0071704,GO:0071840,GO:0071944,GO:0090087,GO:0090276,GO:0097159,GO:0098656,GO:1901618,GO:1903530,GO:1903825,GO:1905039
HiC_scaffold_4	gmst	intron	95084273	95086697	107.047344	-	0	ID=g13737.t4.intron1;Parent=g13737.t4
HiC_scaffold_4	AUGUSTUS	intron	95084342	95086697	1.0	-	.	ID=g13737.t3.intron1;Parent=g13737.t3
HiC_scaffold_4	gmst	intron	95084342	95086697	109.175274	-	0	ID=g13737.t1.intron1;Parent=g13737.t1
HiC_scaffold_4	AUGUSTUS	exon	95086698	95087071	.	-	.	ID=g13737.t3.exon2;Parent=g13737.t3
HiC_scaffold_4	AUGUSTUS	CDS	95086698	95087071	0.6	-	1	ID=g13737.t3.CDS2;Parent=g13737.t3
HiC_scaffold_4	gmst	CDS	95086698	95087564	107.047344	-	2	ID=g13737.t4.CDS2;Parent=g13737.t4
HiC_scaffold_4	gmst	exon	95086698	95087564	107.047344	-	2	ID=g13737.t4.exon2;Parent=g13737.t4
HiC_scaffold_4	gmst	CDS	95086698	95087564	109.175274	-	2	ID=g13737.t1.CDS2;Parent=g13737.t1
HiC_scaffold_4	gmst	exon	95086698	95087564	109.175274	-	2	ID=g13737.t1.exon2;Parent=g13737.t1
HiC_scaffold_4	AUGUSTUS	intron	95087072	95087197	0.6	-	.	ID=g13737.t3.intron2;Parent=g13737.t3
HiC_scaffold_4	AUGUSTUS	exon	95087198	95087564	.	-	.	ID=g13737.t3.exon3;Parent=g13737.t3
HiC_scaffold_4	AUGUSTUS	CDS	95087198	95087564	0.85	-	2	ID=g13737.t3.CDS3;Parent=g13737.t3
HiC_scaffold_4	gmst	CDS	95087300	95087564	40.102014	-	2	ID=g13737.t2.CDS3;Parent=g13737.t2
HiC_scaffold_4	gmst	exon	95087300	95087564	40.102014	-	2	ID=g13737.t2.exon3;Parent=g13737.t2
HiC_scaffold_4	AUGUSTUS	intron	95087565	95091936	1.0	-	.	ID=g13737.t3.intron3;Parent=g13737.t3
HiC_scaffold_4	gmst	intron	95087565	95091936	40.102014	-	0	ID=g13737.t2.intron3;Parent=g13737.t2
HiC_scaffold_4	gmst	intron	95087565	95091936	107.047344	-	0	ID=g13737.t4.intron2;Parent=g13737.t4
HiC_scaffold_4	gmst	intron	95087565	95091936	109.175274	-	0	ID=g13737.t1.intron2;Parent=g13737.t1
HiC_scaffold_4	AUGUSTUS	exon	95091937	95092080	.	-	.	ID=g13737.t3.exon4;Parent=g13737.t3
HiC_scaffold_4	AUGUSTUS	CDS	95091937	95092080	1.0	-	2	ID=g13737.t3.CDS4;Parent=g13737.t3
HiC_scaffold_4	gmst	CDS	95091937	95092080	40.102014	-	2	ID=g13737.t2.CDS4;Parent=g13737.t2
HiC_scaffold_4	gmst	exon	95091937	95092080	40.102014	-	2	ID=g13737.t2.exon4;Parent=g13737.t2
HiC_scaffold_4	gmst	CDS	95091937	95092080	107.047344	-	2	ID=g13737.t4.CDS3;Parent=g13737.t4
HiC_scaffold_4	gmst	exon	95091937	95092080	107.047344	-	2	ID=g13737.t4.exon3;Parent=g13737.t4
HiC_scaffold_4	gmst	CDS	95091937	95092080	109.175274	-	2	ID=g13737.t1.CDS3;Parent=g13737.t1
HiC_scaffold_4	gmst	exon	95091937	95092080	109.175274	-	2	ID=g13737.t1.exon3;Parent=g13737.t1
HiC_scaffold_4	AUGUSTUS	intron	95092081	95097524	1.0	-	.	ID=g13737.t3.intron4;Parent=g13737.t3
HiC_scaffold_4	gmst	intron	95092081	95097524	40.102014	-	0	ID=g13737.t2.intron4;Parent=g13737.t2
HiC_scaffold_4	gmst	intron	95092081	95097524	107.047344	-	0	ID=g13737.t4.intron3;Parent=g13737.t4
HiC_scaffold_4	gmst	intron	95092081	95097524	109.175274	-	0	ID=g13737.t1.intron3;Parent=g13737.t1
HiC_scaffold_4	AUGUSTUS	exon	95097525	95097741	.	-	.	ID=g13737.t3.exon5;Parent=g13737.t3
HiC_scaffold_4	AUGUSTUS	CDS	95097525	95097741	1.0	-	0	ID=g13737.t3.CDS5;Parent=g13737.t3
HiC_scaffold_4	gmst	CDS	95097525	95097741	40.102014	-	0	ID=g13737.t2.CDS5;Parent=g13737.t2
HiC_scaffold_4	gmst	exon	95097525	95097741	40.102014	-	0	ID=g13737.t2.exon5;Parent=g13737.t2
HiC_scaffold_4	gmst	CDS	95097525	95097741	107.047344	-	0	ID=g13737.t4.CDS4;Parent=g13737.t4
HiC_scaffold_4	gmst	exon	95097525	95097741	107.047344	-	0	ID=g13737.t4.exon4;Parent=g13737.t4
HiC_scaffold_4	gmst	CDS	95097525	95097741	109.175274	-	0	ID=g13737.t1.CDS4;Parent=g13737.t1
HiC_scaffold_4	gmst	exon	95097525	95097741	109.175274	-	0	ID=g13737.t1.exon4;Parent=g13737.t1
HiC_scaffold_4	AUGUSTUS	start_codon	95097739	95097741	.	-	0	ID=g13737.t3.start1;Parent=g13737.t3
HiC_scaffold_4	gmst	start_codon	95097739	95097741	40.102014	-	0	ID=g13737.t2.start1;Parent=g13737.t2
HiC_scaffold_4	gmst	start_codon	95097739	95097741	107.047344	-	0	ID=g13737.t4.start1;Parent=g13737.t4
HiC_scaffold_4	gmst	start_codon	95097739	95097741	109.175274	-	0	ID=g13737.t1.start1;Parent=g13737.t1
HiC_scaffold_4	AUGUSTUS	start_codon	95233835	95233837	.	+	0	ID=g13738.t1.start1;Parent=g13738.t1
HiC_scaffold_4	AUGUSTUS	start_codon	95233835	95233837	.	+	0	ID=g13738.t2.start1;Parent=g13738.t2
HiC_scaffold_4	AUGUSTUS	exon	95233835	95234073	.	+	.	ID=g13738.t1.exon1;Parent=g13738.t1
HiC_scaffold_4	AUGUSTUS	exon	95233835	95234073	.	+	.	ID=g13738.t2.exon1;Parent=g13738.t2
HiC_scaffold_4	AUGUSTUS	CDS	95233835	95234073	1.0	+	0	ID=g13738.t1.CDS1;Parent=g13738.t1
HiC_scaffold_4	AUGUSTUS	CDS	95233835	95234073	1.0	+	0	ID=g13738.t2.CDS1;Parent=g13738.t2
HiC_scaffold_4	AUGUSTUS	gene	95233835	95293690	.	+	.	ID=g13738
HiC_scaffold_4	AUGUSTUS	mRNA	95233835	95293690	1.0	+	.	ID=g13738.t1;Parent=g13738;em_target=9668.ENSMPUP00000005216;em_score=2428.8;em_evalue=0.0;em_tcov=.;em_OGs=COG4886@1|root,KOG4194@2759|Eukaryota,39JK1@33154|Opisthokonta,3BDMH@33208|Metazoa,3CSI3@33213|Bilateria,489MJ@7711|Chordata,4934R@7742|Vertebrata,3J8UD@40674|Mammalia,3EN6H@33554|Carnivora;em_COG_cat=T;em_desc=Leucine-rich repeats and immunoglobulin-like domains;em_max_annot_lvl=33208|Metazoa;em_Preferred_name=LRIG2;em_PFAMs=I-set,Ig_3,LRRCT,LRR_8;em_GOs=GO:0003008,GO:0003674,GO:0005102,GO:0005114,GO:0005126,GO:0005160,GO:0005488,GO:0005515,GO:0005575,GO:0005622,GO:0005623,GO:0005886,GO:0005887,GO:0007154,GO:0007165,GO:0007166,GO:0007167,GO:0007178,GO:0007179,GO:0007275,GO:0007399,GO:0007600,GO:0007605,GO:0008150,GO:0009719,GO:0009892,GO:0009894,GO:0009895,GO:0009966,GO:0009967,GO:0009987,GO:0010033,GO:0010453,GO:0010470,GO:0010605,GO:0010640,GO:0010646,GO:0010647,GO:0010721,GO:0010975,GO:0010977,GO:0016020,GO:0016021,GO:0017015,GO:0019222,GO:0021675,GO:0022008,GO:0022603,GO:0023051,GO:0023052,GO:0023056,GO:0030154,GO:0030162,GO:0030334,GO:0030424,GO:0030426,GO:0030427,GO:0030511,GO:0031224,GO:0031226,GO:0031323,GO:0031324,GO:0031329,GO:0031330,GO:0031344,GO:0031345,GO:0031982,GO:0032101,GO:0032102,GO:0032268,GO:0032269,GO:0032501,GO:0032502,GO:0032879,GO:0032880,GO:0033267,GO:0034713,GO:0036477,GO:0040008,GO:0040012,GO:0040014,GO:0040018,GO:0042176,GO:0042177,GO:0042221,GO:0042659,GO:0042661,GO:0042995,GO:0043005,GO:0043025,GO:0043226,GO:0043227,GO:0043229,GO:0044297,GO:0044424,GO:0044425,GO:0044459,GO:0044463,GO:0044464,GO:0045595,GO:0045596,GO:0045664,GO:0045665,GO:0045861,GO:0045927,GO:0045995,GO:0048518,GO:0048519,GO:0048522,GO:0048523,GO:0048583,GO:0048584,GO:0048585,GO:0048638,GO:0048639,GO:0048679,GO:0048681,GO:0048699,GO:0048731,GO:0048856,GO:0048869,GO:0050767,GO:0050768,GO:0050789,GO:0050793,GO:0050794,GO:0050877,GO:0050896,GO:0050954,GO:0051043,GO:0051045,GO:0051093,GO:0051094,GO:0051128,GO:0051129,GO:0051171,GO:0051172,GO:0051239,GO:0051240,GO:0051241,GO:0051246,GO:0051248,GO:0051270,GO:0051716,GO:0051960,GO:0051961,GO:0060255,GO:0060284,GO:0060341,GO:0060384,GO:0065007,GO:0070570,GO:0070571,GO:0070848,GO:0070887,GO:0071310,GO:0071363,GO:0071495,GO:0071559,GO:0071560,GO:0071944,GO:0080090,GO:0080134,GO:0080135,GO:0090092,GO:0090100,GO:0090287,GO:0097458,GO:0097708,GO:0120025,GO:0120035,GO:0120038,GO:0150034,GO:1903034,GO:1903035,GO:1903827,GO:1903829,GO:1903844,GO:1903846,GO:1905770,GO:1905902,GO:2000008,GO:2000010,GO:2000026,GO:2000027,GO:2000145,GO:2000380,GO:2001222
HiC_scaffold_4	AUGUSTUS	mRNA	95233835	95293690	1.0	+	.	ID=g13738.t2;Parent=g13738;em_target=9668.ENSMPUP00000005216;em_score=2439.0;em_evalue=0.0;em_tcov=.;em_OGs=COG4886@1|root,KOG4194@2759|Eukaryota,39JK1@33154|Opisthokonta,3BDMH@33208|Metazoa,3CSI3@33213|Bilateria,489MJ@7711|Chordata,4934R@7742|Vertebrata,3J8UD@40674|Mammalia,3EN6H@33554|Carnivora;em_COG_cat=T;em_desc=Leucine-rich repeats and immunoglobulin-like domains;em_max_annot_lvl=33208|Metazoa;em_Preferred_name=LRIG2;em_PFAMs=I-set,Ig_3,LRRCT,LRR_8;em_GOs=GO:0003008,GO:0003674,GO:0005102,GO:0005114,GO:0005126,GO:0005160,GO:0005488,GO:0005515,GO:0005575,GO:0005622,GO:0005623,GO:0005886,GO:0005887,GO:0007154,GO:0007165,GO:0007166,GO:0007167,GO:0007178,GO:0007179,GO:0007275,GO:0007399,GO:0007600,GO:0007605,GO:0008150,GO:0009719,GO:0009892,GO:0009894,GO:0009895,GO:0009966,GO:0009967,GO:0009987,GO:0010033,GO:0010453,GO:0010470,GO:0010605,GO:0010640,GO:0010646,GO:0010647,GO:0010721,GO:0010975,GO:0010977,GO:0016020,GO:0016021,GO:0017015,GO:0019222,GO:0021675,GO:0022008,GO:0022603,GO:0023051,GO:0023052,GO:0023056,GO:0030154,GO:0030162,GO:0030334,GO:0030424,GO:0030426,GO:0030427,GO:0030511,GO:0031224,GO:0031226,GO:0031323,GO:0031324,GO:0031329,GO:0031330,GO:0031344,GO:0031345,GO:0031982,GO:0032101,GO:0032102,GO:0032268,GO:0032269,GO:0032501,GO:0032502,GO:0032879,GO:0032880,GO:0033267,GO:0034713,GO:0036477,GO:0040008,GO:0040012,GO:0040014,GO:0040018,GO:0042176,GO:0042177,GO:0042221,GO:0042659,GO:0042661,GO:0042995,GO:0043005,GO:0043025,GO:0043226,GO:0043227,GO:0043229,GO:0044297,GO:0044424,GO:0044425,GO:0044459,GO:0044463,GO:0044464,GO:0045595,GO:0045596,GO:0045664,GO:0045665,GO:0045861,GO:0045927,GO:0045995,GO:0048518,GO:0048519,GO:0048522,GO:0048523,GO:0048583,GO:0048584,GO:0048585,GO:0048638,GO:0048639,GO:0048679,GO:0048681,GO:0048699,GO:0048731,GO:0048856,GO:0048869,GO:0050767,GO:0050768,GO:0050789,GO:0050793,GO:0050794,GO:0050877,GO:0050896,GO:0050954,GO:0051043,GO:0051045,GO:0051093,GO:0051094,GO:0051128,GO:0051129,GO:0051171,GO:0051172,GO:0051239,GO:0051240,GO:0051241,GO:0051246,GO:0051248,GO:0051270,GO:0051716,GO:0051960,GO:0051961,GO:0060255,GO:0060284,GO:0060341,GO:0060384,GO:0065007,GO:0070570,GO:0070571,GO:0070848,GO:0070887,GO:0071310,GO:0071363,GO:0071495,GO:0071559,GO:0071560,GO:0071944,GO:0080090,GO:0080134,GO:0080135,GO:0090092,GO:0090100,GO:0090287,GO:0097458,GO:0097708,GO:0120025,GO:0120035,GO:0120038,GO:0150034,GO:1903034,GO:1903035,GO:1903827,GO:1903829,GO:1903844,GO:1903846,GO:1905770,GO:1905902,GO:2000008,GO:2000010,GO:2000026,GO:2000027,GO:2000145,GO:2000380,GO:2001222
HiC_scaffold_4	AUGUSTUS	intron	95234074	95264935	1.0	+	.	ID=g13738.t1.intron1;Parent=g13738.t1
HiC_scaffold_4	AUGUSTUS	intron	95234074	95264935	1.0	+	.	ID=g13738.t2.intron1;Parent=g13738.t2
HiC_scaffold_4	AUGUSTUS	exon	95264936	95265001	.	+	.	ID=g13738.t1.exon2;Parent=g13738.t1
HiC_scaffold_4	AUGUSTUS	exon	95264936	95265001	.	+	.	ID=g13738.t2.exon2;Parent=g13738.t2
HiC_scaffold_4	AUGUSTUS	CDS	95264936	95265001	1.0	+	1	ID=g13738.t1.CDS2;Parent=g13738.t1
HiC_scaffold_4	AUGUSTUS	CDS	95264936	95265001	1.0	+	1	ID=g13738.t2.CDS2;Parent=g13738.t2
HiC_scaffold_4	AUGUSTUS	intron	95265002	95266600	1.0	+	.	ID=g13738.t1.intron2;Parent=g13738.t1
HiC_scaffold_4	AUGUSTUS	intron	95265002	95266600	1.0	+	.	ID=g13738.t2.intron2;Parent=g13738.t2
HiC_scaffold_4	AUGUSTUS	exon	95266601	95266675	.	+	.	ID=g13738.t1.exon3;Parent=g13738.t1
HiC_scaffold_4	AUGUSTUS	exon	95266601	95266675	.	+	.	ID=g13738.t2.exon3;Parent=g13738.t2
HiC_scaffold_4	AUGUSTUS	CDS	95266601	95266675	1.0	+	1	ID=g13738.t1.CDS3;Parent=g13738.t1
HiC_scaffold_4	AUGUSTUS	CDS	95266601	95266675	1.0	+	1	ID=g13738.t2.CDS3;Parent=g13738.t2
HiC_scaffold_4	AUGUSTUS	intron	95266676	95266835	1.0	+	.	ID=g13738.t1.intron3;Parent=g13738.t1
HiC_scaffold_4	AUGUSTUS	intron	95266676	95266835	1.0	+	.	ID=g13738.t2.intron3;Parent=g13738.t2
HiC_scaffold_4	AUGUSTUS	exon	95266836	95266970	.	+	.	ID=g13738.t1.exon4;Parent=g13738.t1
HiC_scaffold_4	AUGUSTUS	exon	95266836	95266970	.	+	.	ID=g13738.t2.exon4;Parent=g13738.t2
HiC_scaffold_4	AUGUSTUS	CDS	95266836	95266970	1.0	+	1	ID=g13738.t1.CDS4;Parent=g13738.t1
HiC_scaffold_4	AUGUSTUS	CDS	95266836	95266970	1.0	+	1	ID=g13738.t2.CDS4;Parent=g13738.t2
HiC_scaffold_4	AUGUSTUS	intron	95266971	95267496	1.0	+	.	ID=g13738.t1.intron4;Parent=g13738.t1
HiC_scaffold_4	AUGUSTUS	intron	95266971	95267496	1.0	+	.	ID=g13738.t2.intron4;Parent=g13738.t2
HiC_scaffold_4	AUGUSTUS	exon	95267497	95267640	.	+	.	ID=g13738.t1.exon5;Parent=g13738.t1
HiC_scaffold_4	AUGUSTUS	exon	95267497	95267640	.	+	.	ID=g13738.t2.exon5;Parent=g13738.t2
HiC_scaffold_4	AUGUSTUS	CDS	95267497	95267640	1.0	+	1	ID=g13738.t1.CDS5;Parent=g13738.t1
HiC_scaffold_4	AUGUSTUS	CDS	95267497	95267640	1.0	+	1	ID=g13738.t2.CDS5;Parent=g13738.t2
HiC_scaffold_4	AUGUSTUS	intron	95267641	95267751	1.0	+	.	ID=g13738.t1.intron5;Parent=g13738.t1
HiC_scaffold_4	AUGUSTUS	intron	95267641	95267751	1.0	+	.	ID=g13738.t2.intron5;Parent=g13738.t2
HiC_scaffold_4	AUGUSTUS	exon	95267752	95267895	.	+	.	ID=g13738.t1.exon6;Parent=g13738.t1
HiC_scaffold_4	AUGUSTUS	exon	95267752	95267895	.	+	.	ID=g13738.t2.exon6;Parent=g13738.t2
HiC_scaffold_4	AUGUSTUS	CDS	95267752	95267895	1.0	+	1	ID=g13738.t1.CDS6;Parent=g13738.t1
HiC_scaffold_4	AUGUSTUS	CDS	95267752	95267895	1.0	+	1	ID=g13738.t2.CDS6;Parent=g13738.t2
HiC_scaffold_4	AUGUSTUS	intron	95267896	95268554	1.0	+	.	ID=g13738.t1.intron6;Parent=g13738.t1
HiC_scaffold_4	AUGUSTUS	intron	95267896	95268554	1.0	+	.	ID=g13738.t2.intron6;Parent=g13738.t2
HiC_scaffold_4	AUGUSTUS	exon	95268555	95268698	.	+	.	ID=g13738.t1.exon7;Parent=g13738.t1
HiC_scaffold_4	AUGUSTUS	exon	95268555	95268698	.	+	.	ID=g13738.t2.exon7;Parent=g13738.t2
HiC_scaffold_4	AUGUSTUS	CDS	95268555	95268698	1.0	+	1	ID=g13738.t1.CDS7;Parent=g13738.t1
HiC_scaffold_4	AUGUSTUS	CDS	95268555	95268698	1.0	+	1	ID=g13738.t2.CDS7;Parent=g13738.t2
HiC_scaffold_4	AUGUSTUS	intron	95268699	95268903	1.0	+	.	ID=g13738.t1.intron7;Parent=g13738.t1
HiC_scaffold_4	AUGUSTUS	intron	95268699	95268903	1.0	+	.	ID=g13738.t2.intron7;Parent=g13738.t2
HiC_scaffold_4	AUGUSTUS	exon	95268904	95269047	.	+	.	ID=g13738.t1.exon8;Parent=g13738.t1
HiC_scaffold_4	AUGUSTUS	exon	95268904	95269047	.	+	.	ID=g13738.t2.exon8;Parent=g13738.t2
HiC_scaffold_4	AUGUSTUS	CDS	95268904	95269047	1.0	+	1	ID=g13738.t1.CDS8;Parent=g13738.t1
HiC_scaffold_4	AUGUSTUS	CDS	95268904	95269047	1.0	+	1	ID=g13738.t2.CDS8;Parent=g13738.t2
HiC_scaffold_4	AUGUSTUS	intron	95269048	95271611	1.0	+	.	ID=g13738.t1.intron8;Parent=g13738.t1
HiC_scaffold_4	AUGUSTUS	intron	95269048	95271611	1.0	+	.	ID=g13738.t2.intron8;Parent=g13738.t2
HiC_scaffold_4	AUGUSTUS	exon	95271612	95271692	.	+	.	ID=g13738.t1.exon9;Parent=g13738.t1
HiC_scaffold_4	AUGUSTUS	exon	95271612	95271692	.	+	.	ID=g13738.t2.exon9;Parent=g13738.t2
HiC_scaffold_4	AUGUSTUS	CDS	95271612	95271692	1.0	+	1	ID=g13738.t1.CDS9;Parent=g13738.t1
HiC_scaffold_4	AUGUSTUS	CDS	95271612	95271692	1.0	+	1	ID=g13738.t2.CDS9;Parent=g13738.t2
HiC_scaffold_4	AUGUSTUS	intron	95271693	95272403	1.0	+	.	ID=g13738.t1.intron9;Parent=g13738.t1
HiC_scaffold_4	AUGUSTUS	intron	95271693	95272403	1.0	+	.	ID=g13738.t2.intron9;Parent=g13738.t2
HiC_scaffold_4	AUGUSTUS	exon	95272404	95272475	.	+	.	ID=g13738.t1.exon10;Parent=g13738.t1
HiC_scaffold_4	AUGUSTUS	exon	95272404	95272475	.	+	.	ID=g13738.t2.exon10;Parent=g13738.t2
HiC_scaffold_4	AUGUSTUS	CDS	95272404	95272475	1.0	+	1	ID=g13738.t1.CDS10;Parent=g13738.t1
HiC_scaffold_4	AUGUSTUS	CDS	95272404	95272475	1.0	+	1	ID=g13738.t2.CDS10;Parent=g13738.t2
HiC_scaffold_4	AUGUSTUS	intron	95272476	95272613	1.0	+	.	ID=g13738.t1.intron10;Parent=g13738.t1
HiC_scaffold_4	AUGUSTUS	intron	95272476	95272613	1.0	+	.	ID=g13738.t2.intron10;Parent=g13738.t2
HiC_scaffold_4	AUGUSTUS	exon	95272614	95272682	.	+	.	ID=g13738.t1.exon11;Parent=g13738.t1
HiC_scaffold_4	AUGUSTUS	exon	95272614	95272682	.	+	.	ID=g13738.t2.exon11;Parent=g13738.t2
HiC_scaffold_4	AUGUSTUS	CDS	95272614	95272682	1.0	+	1	ID=g13738.t1.CDS11;Parent=g13738.t1
HiC_scaffold_4	AUGUSTUS	CDS	95272614	95272682	1.0	+	1	ID=g13738.t2.CDS11;Parent=g13738.t2
HiC_scaffold_4	AUGUSTUS	intron	95272683	95277814	1.0	+	.	ID=g13738.t1.intron11;Parent=g13738.t1
HiC_scaffold_4	AUGUSTUS	intron	95272683	95277814	1.0	+	.	ID=g13738.t2.intron11;Parent=g13738.t2
HiC_scaffold_4	AUGUSTUS	exon	95277815	95277978	.	+	.	ID=g13738.t1.exon12;Parent=g13738.t1
HiC_scaffold_4	AUGUSTUS	exon	95277815	95277978	.	+	.	ID=g13738.t2.exon12;Parent=g13738.t2
HiC_scaffold_4	AUGUSTUS	CDS	95277815	95277978	1.0	+	1	ID=g13738.t1.CDS12;Parent=g13738.t1
HiC_scaffold_4	AUGUSTUS	CDS	95277815	95277978	1.0	+	1	ID=g13738.t2.CDS12;Parent=g13738.t2
HiC_scaffold_4	AUGUSTUS	intron	95277979	95284513	1.0	+	.	ID=g13738.t1.intron12;Parent=g13738.t1
HiC_scaffold_4	AUGUSTUS	intron	95277979	95284513	1.0	+	.	ID=g13738.t2.intron12;Parent=g13738.t2
HiC_scaffold_4	AUGUSTUS	exon	95284514	95284834	.	+	.	ID=g13738.t1.exon13;Parent=g13738.t1
HiC_scaffold_4	AUGUSTUS	exon	95284514	95284834	.	+	.	ID=g13738.t2.exon13;Parent=g13738.t2
HiC_scaffold_4	AUGUSTUS	CDS	95284514	95284834	1.0	+	2	ID=g13738.t1.CDS13;Parent=g13738.t1
HiC_scaffold_4	AUGUSTUS	CDS	95284514	95284834	1.0	+	2	ID=g13738.t2.CDS13;Parent=g13738.t2
HiC_scaffold_4	AUGUSTUS	intron	95284835	95285855	1.0	+	.	ID=g13738.t1.intron13;Parent=g13738.t1
HiC_scaffold_4	AUGUSTUS	intron	95284835	95285855	1.0	+	.	ID=g13738.t2.intron13;Parent=g13738.t2
HiC_scaffold_4	AUGUSTUS	exon	95285856	95286137	.	+	.	ID=g13738.t1.exon14;Parent=g13738.t1
HiC_scaffold_4	AUGUSTUS	exon	95285856	95286137	.	+	.	ID=g13738.t2.exon14;Parent=g13738.t2
HiC_scaffold_4	AUGUSTUS	CDS	95285856	95286137	1.0	+	2	ID=g13738.t1.CDS14;Parent=g13738.t1
HiC_scaffold_4	AUGUSTUS	CDS	95285856	95286137	1.0	+	2	ID=g13738.t2.CDS14;Parent=g13738.t2
HiC_scaffold_4	AUGUSTUS	intron	95286138	95287947	1.0	+	.	ID=g13738.t1.intron14;Parent=g13738.t1
HiC_scaffold_4	AUGUSTUS	intron	95286138	95287947	1.0	+	.	ID=g13738.t2.intron14;Parent=g13738.t2
HiC_scaffold_4	AUGUSTUS	exon	95287948	95288397	.	+	.	ID=g13738.t1.exon15;Parent=g13738.t1
HiC_scaffold_4	AUGUSTUS	exon	95287948	95288397	.	+	.	ID=g13738.t2.exon15;Parent=g13738.t2
HiC_scaffold_4	AUGUSTUS	CDS	95287948	95288397	1.0	+	2	ID=g13738.t1.CDS15;Parent=g13738.t1
HiC_scaffold_4	AUGUSTUS	CDS	95287948	95288397	1.0	+	2	ID=g13738.t2.CDS15;Parent=g13738.t2
HiC_scaffold_4	AUGUSTUS	intron	95288398	95289228	1.0	+	.	ID=g13738.t1.intron15;Parent=g13738.t1
HiC_scaffold_4	AUGUSTUS	intron	95288398	95289243	1.0	+	.	ID=g13738.t2.intron15;Parent=g13738.t2
HiC_scaffold_4	AUGUSTUS	exon	95289229	95289393	.	+	.	ID=g13738.t1.exon16;Parent=g13738.t1
HiC_scaffold_4	AUGUSTUS	CDS	95289229	95289393	1.0	+	2	ID=g13738.t1.CDS16;Parent=g13738.t1
HiC_scaffold_4	AUGUSTUS	exon	95289244	95289393	.	+	.	ID=g13738.t2.exon16;Parent=g13738.t2
HiC_scaffold_4	AUGUSTUS	CDS	95289244	95289393	1.0	+	2	ID=g13738.t2.CDS16;Parent=g13738.t2
HiC_scaffold_4	AUGUSTUS	intron	95289394	95291003	1.0	+	.	ID=g13738.t1.intron16;Parent=g13738.t1
HiC_scaffold_4	AUGUSTUS	intron	95289394	95291003	1.0	+	.	ID=g13738.t2.intron16;Parent=g13738.t2
HiC_scaffold_4	AUGUSTUS	exon	95291004	95291294	.	+	.	ID=g13738.t1.exon17;Parent=g13738.t1
HiC_scaffold_4	AUGUSTUS	exon	95291004	95291294	.	+	.	ID=g13738.t2.exon17;Parent=g13738.t2
HiC_scaffold_4	AUGUSTUS	CDS	95291004	95291294	1.0	+	2	ID=g13738.t1.CDS17;Parent=g13738.t1
HiC_scaffold_4	AUGUSTUS	CDS	95291004	95291294	1.0	+	2	ID=g13738.t2.CDS17;Parent=g13738.t2
HiC_scaffold_4	AUGUSTUS	intron	95291295	95293463	1.0	+	.	ID=g13738.t1.intron17;Parent=g13738.t1
HiC_scaffold_4	AUGUSTUS	intron	95291295	95293463	1.0	+	.	ID=g13738.t2.intron17;Parent=g13738.t2
HiC_scaffold_4	AUGUSTUS	exon	95293464	95293690	.	+	.	ID=g13738.t1.exon18;Parent=g13738.t1
HiC_scaffold_4	AUGUSTUS	exon	95293464	95293690	.	+	.	ID=g13738.t2.exon18;Parent=g13738.t2
HiC_scaffold_4	AUGUSTUS	CDS	95293464	95293690	1.0	+	2	ID=g13738.t1.CDS18;Parent=g13738.t1
HiC_scaffold_4	AUGUSTUS	CDS	95293464	95293690	1.0	+	2	ID=g13738.t2.CDS18;Parent=g13738.t2
HiC_scaffold_4	AUGUSTUS	stop_codon	95293688	95293690	.	+	0	ID=g13738.t1.stop1;Parent=g13738.t1
HiC_scaffold_4	AUGUSTUS	stop_codon	95293688	95293690	.	+	0	ID=g13738.t2.stop1;Parent=g13738.t2
HiC_scaffold_4	AUGUSTUS	start_codon	95521861	95521863	.	+	0	ID=g13739.t1.start1;Parent=g13739.t1
HiC_scaffold_4	AUGUSTUS	exon	95521861	95522176	.	+	.	ID=g13739.t1.exon1;Parent=g13739.t1
HiC_scaffold_4	AUGUSTUS	CDS	95521861	95522176	1.0	+	0	ID=g13739.t1.CDS1;Parent=g13739.t1
HiC_scaffold_4	AUGUSTUS	gene	95521861	95756952	.	+	.	ID=g13739
HiC_scaffold_4	AUGUSTUS	mRNA	95521861	95756952	1.0	+	.	ID=g13739.t1;Parent=g13739;em_target=9668.ENSMPUP00000005229;em_score=3279.3;em_evalue=0.0;em_tcov=.;em_OGs=COG0194@1|root,COG5021@1|root,KOG0707@2759|Eukaryota,KOG3209@2759|Eukaryota,38CPU@33154|Opisthokonta,3B9PA@33208|Metazoa,3CRUM@33213|Bilateria,4814N@7711|Chordata,48VM7@7742|Vertebrata,3J8P0@40674|Mammalia,3EU0N@33554|Carnivora;em_COG_cat=F;em_desc=guanylate kinase, WW and PDZ;em_max_annot_lvl=33208|Metazoa;em_Preferred_name=MAGI3;em_KEGG_ko=ko:K05629,ko:K05631,ko:K06112;em_KEGG_Pathway=ko04015,ko04530,ko05165,map04015,map04530,map05165;em_BRITE=ko00000,ko00001,ko04516;em_PFAMs=Guanylate_kin,MAGI_u1,PDZ,WW;em_GOs=GO:0001664,GO:0001932,GO:0001934,GO:0003008,GO:0003674,GO:0003824,GO:0004385,GO:0005102,GO:0005109,GO:0005488,GO:0005515,GO:0005575,GO:0005622,GO:0005623,GO:0005634,GO:0005886,GO:0005911,GO:0005912,GO:0005923,GO:0006139,GO:0006163,GO:0006725,GO:0006753,GO:0006793,GO:0006796,GO:0006807,GO:0006915,GO:0007154,GO:0007165,GO:0007610,GO:0007611,GO:0007612,GO:0007613,GO:0007616,GO:0008013,GO:0008150,GO:0008152,GO:0008219,GO:0009058,GO:0009116,GO:0009117,GO:0009119,GO:0009123,GO:0009126,GO:0009132,GO:0009135,GO:0009150,GO:0009161,GO:0009165,GO:0009167,GO:0009179,GO:0009185,GO:0009259,GO:0009893,GO:0009966,GO:0009967,GO:0009987,GO:0010562,GO:0010604,GO:0010646,GO:0010647,GO:0012501,GO:0016020,GO:0016043,GO:0016301,GO:0016310,GO:0016327,GO:0016740,GO:0016772,GO:0016776,GO:0017016,GO:0017160,GO:0018130,GO:0019205,GO:0019220,GO:0019222,GO:0019438,GO:0019637,GO:0019693,GO:0019899,GO:0023051,GO:0023052,GO:0023056,GO:0030054,GO:0030424,GO:0031267,GO:0031323,GO:0031325,GO:0031399,GO:0031401,GO:0031594,GO:0032268,GO:0032270,GO:0032501,GO:0032872,GO:0032874,GO:0032879,GO:0032880,GO:0033267,GO:0033674,GO:0034330,GO:0034332,GO:0034641,GO:0034654,GO:0035254,GO:0035556,GO:0042278,GO:0042325,GO:0042327,GO:0042995,GO:0043005,GO:0043085,GO:0043195,GO:0043226,GO:0043227,GO:0043229,GO:0043231,GO:0043296,GO:0043405,GO:0043406,GO:0043408,GO:0043410,GO:0043506,GO:0043507,GO:0043549,GO:0043679,GO:0044093,GO:0044237,GO:0044238,GO:0044249,GO:0044271,GO:0044281,GO:0044306,GO:0044424,GO:0044425,GO:0044456,GO:0044459,GO:0044463,GO:0044464,GO:0045202,GO:0045216,GO:0045859,GO:0045860,GO:0045937,GO:0046037,GO:0046128,GO:0046328,GO:0046330,GO:0046483,GO:0046710,GO:0046940,GO:0046958,GO:0046959,GO:0048518,GO:0048522,GO:0048583,GO:0048584,GO:0050145,GO:0050789,GO:0050790,GO:0050794,GO:0050877,GO:0050890,GO:0050896,GO:0051020,GO:0051171,GO:0051173,GO:0051174,GO:0051246,GO:0051247,GO:0051338,GO:0051347,GO:0051716,GO:0055086,GO:0060255,GO:0065007,GO:0065009,GO:0070160,GO:0070161,GO:0070302,GO:0070304,GO:0071704,GO:0071840,GO:0071900,GO:0071902,GO:0071944,GO:0072521,GO:0080090,GO:0080134,GO:0080135,GO:0090407,GO:0097458,GO:0097482,GO:0098590,GO:0098793,GO:0098794,GO:0098975,GO:0099572,GO:0120025,GO:0120038,GO:0150034,GO:1901068,GO:1901135,GO:1901293,GO:1901360,GO:1901362,GO:1901564,GO:1901576,GO:1901657,GO:1902531,GO:1902533
HiC_scaffold_4	AUGUSTUS	intron	95522177	95669895	1.0	+	.	ID=g13739.t1.intron1;Parent=g13739.t1
HiC_scaffold_4	AUGUSTUS	exon	95669896	95670012	.	+	.	ID=g13739.t1.exon2;Parent=g13739.t1
HiC_scaffold_4	AUGUSTUS	CDS	95669896	95670012	1.0	+	2	ID=g13739.t1.CDS2;Parent=g13739.t1
HiC_scaffold_4	AUGUSTUS	intron	95670013	95684768	1.0	+	.	ID=g13739.t1.intron2;Parent=g13739.t1
HiC_scaffold_4	AUGUSTUS	exon	95684769	95684888	.	+	.	ID=g13739.t1.exon3;Parent=g13739.t1
HiC_scaffold_4	AUGUSTUS	CDS	95684769	95684888	1.0	+	2	ID=g13739.t1.CDS3;Parent=g13739.t1
HiC_scaffold_4	AUGUSTUS	intron	95684889	95689645	1.0	+	.	ID=g13739.t1.intron3;Parent=g13739.t1
HiC_scaffold_4	AUGUSTUS	exon	95689646	95689855	.	+	.	ID=g13739.t1.exon4;Parent=g13739.t1
HiC_scaffold_4	AUGUSTUS	CDS	95689646	95689855	1.0	+	2	ID=g13739.t1.CDS4;Parent=g13739.t1
HiC_scaffold_4	AUGUSTUS	intron	95689856	95694686	1.0	+	.	ID=g13739.t1.intron4;Parent=g13739.t1
HiC_scaffold_4	AUGUSTUS	exon	95694687	95694861	.	+	.	ID=g13739.t1.exon5;Parent=g13739.t1
HiC_scaffold_4	AUGUSTUS	CDS	95694687	95694861	1.0	+	2	ID=g13739.t1.CDS5;Parent=g13739.t1
HiC_scaffold_4	AUGUSTUS	intron	95694862	95698168	1.0	+	.	ID=g13739.t1.intron5;Parent=g13739.t1
HiC_scaffold_4	AUGUSTUS	exon	95698169	95698248	.	+	.	ID=g13739.t1.exon6;Parent=g13739.t1
HiC_scaffold_4	AUGUSTUS	CDS	95698169	95698248	1.0	+	1	ID=g13739.t1.CDS6;Parent=g13739.t1
HiC_scaffold_4	AUGUSTUS	intron	95698249	95709253	1.0	+	.	ID=g13739.t1.intron6;Parent=g13739.t1
HiC_scaffold_4	AUGUSTUS	exon	95709254	95709311	.	+	.	ID=g13739.t1.exon7;Parent=g13739.t1
HiC_scaffold_4	AUGUSTUS	CDS	95709254	95709311	1.0	+	2	ID=g13739.t1.CDS7;Parent=g13739.t1
HiC_scaffold_4	AUGUSTUS	intron	95709312	95713409	1.0	+	.	ID=g13739.t1.intron7;Parent=g13739.t1
HiC_scaffold_4	AUGUSTUS	exon	95713410	95713504	.	+	.	ID=g13739.t1.exon8;Parent=g13739.t1
HiC_scaffold_4	AUGUSTUS	CDS	95713410	95713504	1.0	+	1	ID=g13739.t1.CDS8;Parent=g13739.t1
HiC_scaffold_4	AUGUSTUS	intron	95713505	95719587	1.0	+	.	ID=g13739.t1.intron8;Parent=g13739.t1
HiC_scaffold_4	AUGUSTUS	exon	95719588	95719776	.	+	.	ID=g13739.t1.exon9;Parent=g13739.t1
HiC_scaffold_4	AUGUSTUS	CDS	95719588	95719776	1.0	+	2	ID=g13739.t1.CDS9;Parent=g13739.t1
HiC_scaffold_4	AUGUSTUS	intron	95719777	95722114	1.0	+	.	ID=g13739.t1.intron9;Parent=g13739.t1
HiC_scaffold_4	AUGUSTUS	exon	95722115	95722720	.	+	.	ID=g13739.t1.exon10;Parent=g13739.t1
HiC_scaffold_4	AUGUSTUS	CDS	95722115	95722720	1.0	+	2	ID=g13739.t1.CDS10;Parent=g13739.t1
HiC_scaffold_4	AUGUSTUS	intron	95722721	95723974	1.0	+	.	ID=g13739.t1.intron10;Parent=g13739.t1
HiC_scaffold_4	AUGUSTUS	exon	95723975	95724006	.	+	.	ID=g13739.t1.exon11;Parent=g13739.t1
HiC_scaffold_4	AUGUSTUS	CDS	95723975	95724006	1.0	+	2	ID=g13739.t1.CDS11;Parent=g13739.t1
HiC_scaffold_4	AUGUSTUS	intron	95724007	95726056	1.0	+	.	ID=g13739.t1.intron11;Parent=g13739.t1
HiC_scaffold_4	AUGUSTUS	exon	95726057	95726213	.	+	.	ID=g13739.t1.exon12;Parent=g13739.t1
HiC_scaffold_4	AUGUSTUS	CDS	95726057	95726213	1.0	+	0	ID=g13739.t1.CDS12;Parent=g13739.t1
HiC_scaffold_4	AUGUSTUS	intron	95726214	95728375	1.0	+	.	ID=g13739.t1.intron12;Parent=g13739.t1
HiC_scaffold_4	AUGUSTUS	exon	95728376	95728467	.	+	.	ID=g13739.t1.exon13;Parent=g13739.t1
HiC_scaffold_4	AUGUSTUS	CDS	95728376	95728467	1.0	+	2	ID=g13739.t1.CDS13;Parent=g13739.t1
HiC_scaffold_4	AUGUSTUS	intron	95728468	95730365	1.0	+	.	ID=g13739.t1.intron13;Parent=g13739.t1
HiC_scaffold_4	AUGUSTUS	exon	95730366	95730555	.	+	.	ID=g13739.t1.exon14;Parent=g13739.t1
HiC_scaffold_4	AUGUSTUS	CDS	95730366	95730555	1.0	+	0	ID=g13739.t1.CDS14;Parent=g13739.t1
HiC_scaffold_4	AUGUSTUS	intron	95730556	95732656	1.0	+	.	ID=g13739.t1.intron14;Parent=g13739.t1
HiC_scaffold_4	AUGUSTUS	exon	95732657	95732845	.	+	.	ID=g13739.t1.exon15;Parent=g13739.t1
HiC_scaffold_4	AUGUSTUS	CDS	95732657	95732845	1.0	+	2	ID=g13739.t1.CDS15;Parent=g13739.t1
HiC_scaffold_4	AUGUSTUS	intron	95732846	95738225	1.0	+	.	ID=g13739.t1.intron15;Parent=g13739.t1
HiC_scaffold_4	AUGUSTUS	exon	95738226	95738411	.	+	.	ID=g13739.t1.exon16;Parent=g13739.t1
HiC_scaffold_4	AUGUSTUS	CDS	95738226	95738411	1.0	+	2	ID=g13739.t1.CDS16;Parent=g13739.t1
HiC_scaffold_4	AUGUSTUS	intron	95738412	95747319	1.0	+	.	ID=g13739.t1.intron16;Parent=g13739.t1
HiC_scaffold_4	AUGUSTUS	exon	95747320	95747422	.	+	.	ID=g13739.t1.exon17;Parent=g13739.t1
HiC_scaffold_4	AUGUSTUS	CDS	95747320	95747422	1.0	+	2	ID=g13739.t1.CDS17;Parent=g13739.t1
HiC_scaffold_4	AUGUSTUS	intron	95747423	95748556	1.0	+	.	ID=g13739.t1.intron17;Parent=g13739.t1
HiC_scaffold_4	AUGUSTUS	exon	95748557	95748683	.	+	.	ID=g13739.t1.exon18;Parent=g13739.t1
HiC_scaffold_4	AUGUSTUS	CDS	95748557	95748683	1.0	+	1	ID=g13739.t1.CDS18;Parent=g13739.t1
HiC_scaffold_4	AUGUSTUS	intron	95748684	95749258	1.0	+	.	ID=g13739.t1.intron18;Parent=g13739.t1
HiC_scaffold_4	AUGUSTUS	exon	95749259	95749402	.	+	.	ID=g13739.t1.exon19;Parent=g13739.t1
HiC_scaffold_4	AUGUSTUS	CDS	95749259	95749402	1.0	+	0	ID=g13739.t1.CDS19;Parent=g13739.t1
HiC_scaffold_4	AUGUSTUS	intron	95749403	95754257	1.0	+	.	ID=g13739.t1.intron19;Parent=g13739.t1
HiC_scaffold_4	AUGUSTUS	exon	95754258	95754396	.	+	.	ID=g13739.t1.exon20;Parent=g13739.t1
HiC_scaffold_4	AUGUSTUS	CDS	95754258	95754396	1.0	+	0	ID=g13739.t1.CDS20;Parent=g13739.t1
HiC_scaffold_4	AUGUSTUS	intron	95754397	95755831	1.0	+	.	ID=g13739.t1.intron20;Parent=g13739.t1
HiC_scaffold_4	AUGUSTUS	exon	95755832	95756952	.	+	.	ID=g13739.t1.exon21;Parent=g13739.t1
HiC_scaffold_4	AUGUSTUS	CDS	95755832	95756952	1.0	+	2	ID=g13739.t1.CDS21;Parent=g13739.t1
HiC_scaffold_4	AUGUSTUS	stop_codon	95756950	95756952	.	+	0	ID=g13739.t1.stop1;Parent=g13739.t1
HiC_scaffold_4	AUGUSTUS	stop_codon	95778287	95778289	.	-	0	ID=g13740.t1.stop1;Parent=g13740.t1
HiC_scaffold_4	AUGUSTUS	exon	95778287	95778307	.	-	.	ID=g13740.t1.exon1;Parent=g13740.t1
HiC_scaffold_4	AUGUSTUS	CDS	95778287	95778307	1.0	-	0	ID=g13740.t1.CDS1;Parent=g13740.t1
HiC_scaffold_4	AUGUSTUS	gene	95778287	95820473	.	-	.	ID=g13740
HiC_scaffold_4	AUGUSTUS	mRNA	95778287	95820473	0.85	-	.	ID=g13740.t1;Parent=g13740;em_target=29073.XP_008695982.1;em_score=1707.4;em_evalue=0.0;em_tcov=.;em_OGs=28I6J@1|root,2QQGQ@2759|Eukaryota,38G8Z@33154|Opisthokonta,3BBJJ@33208|Metazoa,3CW2K@33213|Bilateria,4836B@7711|Chordata,48W84@7742|Vertebrata,3J2CK@40674|Mammalia,3EH3R@33554|Carnivora;em_COG_cat=S;em_desc=homeodomain transcription factor 1;em_max_annot_lvl=33208|Metazoa;em_Preferred_name=PHTF1;em_PFAMs=Phtf-FEM1B_bdg;em_GOs=GO:0003674,GO:0003700,GO:0005488,GO:0005515,GO:0005575,GO:0005622,GO:0005623,GO:0005634,GO:0005737,GO:0005783,GO:0005794,GO:0005801,GO:0006355,GO:0006357,GO:0008150,GO:0009889,GO:0010468,GO:0010556,GO:0012505,GO:0019219,GO:0019222,GO:0031323,GO:0031326,GO:0043226,GO:0043227,GO:0043229,GO:0043231,GO:0044422,GO:0044424,GO:0044431,GO:0044444,GO:0044446,GO:0044464,GO:0046983,GO:0050789,GO:0050794,GO:0051171,GO:0051252,GO:0060255,GO:0065007,GO:0080090,GO:0140110,GO:1903506,GO:2000112,GO:2001141
HiC_scaffold_4	AUGUSTUS	intron	95778308	95778838	1.0	-	.	ID=g13740.t1.intron1;Parent=g13740.t1
HiC_scaffold_4	AUGUSTUS	exon	95778839	95778964	.	-	.	ID=g13740.t1.exon2;Parent=g13740.t1
HiC_scaffold_4	AUGUSTUS	CDS	95778839	95778964	1.0	-	0	ID=g13740.t1.CDS2;Parent=g13740.t1
HiC_scaffold_4	AUGUSTUS	intron	95778965	95779615	1.0	-	.	ID=g13740.t1.intron2;Parent=g13740.t1
HiC_scaffold_4	AUGUSTUS	exon	95779616	95779711	.	-	.	ID=g13740.t1.exon3;Parent=g13740.t1
HiC_scaffold_4	AUGUSTUS	CDS	95779616	95779711	1.0	-	0	ID=g13740.t1.CDS3;Parent=g13740.t1
HiC_scaffold_4	AUGUSTUS	intron	95779712	95780764	1.0	-	.	ID=g13740.t1.intron3;Parent=g13740.t1
HiC_scaffold_4	AUGUSTUS	exon	95780765	95780920	.	-	.	ID=g13740.t1.exon4;Parent=g13740.t1
HiC_scaffold_4	AUGUSTUS	CDS	95780765	95780920	1.0	-	0	ID=g13740.t1.CDS4;Parent=g13740.t1
HiC_scaffold_4	AUGUSTUS	intron	95780921	95784128	1.0	-	.	ID=g13740.t1.intron4;Parent=g13740.t1
HiC_scaffold_4	AUGUSTUS	exon	95784129	95784215	.	-	.	ID=g13740.t1.exon5;Parent=g13740.t1
HiC_scaffold_4	AUGUSTUS	CDS	95784129	95784215	1.0	-	0	ID=g13740.t1.CDS5;Parent=g13740.t1
HiC_scaffold_4	AUGUSTUS	intron	95784216	95784726	1.0	-	.	ID=g13740.t1.intron5;Parent=g13740.t1
HiC_scaffold_4	AUGUSTUS	exon	95784727	95784858	.	-	.	ID=g13740.t1.exon6;Parent=g13740.t1
HiC_scaffold_4	AUGUSTUS	CDS	95784727	95784858	1.0	-	0	ID=g13740.t1.CDS6;Parent=g13740.t1
HiC_scaffold_4	AUGUSTUS	intron	95784859	95785618	1.0	-	.	ID=g13740.t1.intron6;Parent=g13740.t1
HiC_scaffold_4	AUGUSTUS	exon	95785619	95785891	.	-	.	ID=g13740.t1.exon7;Parent=g13740.t1
HiC_scaffold_4	AUGUSTUS	CDS	95785619	95785891	0.85	-	0	ID=g13740.t1.CDS7;Parent=g13740.t1
HiC_scaffold_4	AUGUSTUS	intron	95785892	95786287	1.0	-	.	ID=g13740.t1.intron7;Parent=g13740.t1
HiC_scaffold_4	AUGUSTUS	exon	95786288	95786416	.	-	.	ID=g13740.t1.exon8;Parent=g13740.t1
HiC_scaffold_4	AUGUSTUS	CDS	95786288	95786416	1.0	-	0	ID=g13740.t1.CDS8;Parent=g13740.t1
HiC_scaffold_4	AUGUSTUS	intron	95786417	95789213	1.0	-	.	ID=g13740.t1.intron8;Parent=g13740.t1
HiC_scaffold_4	AUGUSTUS	exon	95789214	95789435	.	-	.	ID=g13740.t1.exon9;Parent=g13740.t1
HiC_scaffold_4	AUGUSTUS	CDS	95789214	95789435	1.0	-	0	ID=g13740.t1.CDS9;Parent=g13740.t1
HiC_scaffold_4	AUGUSTUS	intron	95789436	95790398	1.0	-	.	ID=g13740.t1.intron9;Parent=g13740.t1
HiC_scaffold_4	AUGUSTUS	exon	95790399	95790488	.	-	.	ID=g13740.t1.exon10;Parent=g13740.t1
HiC_scaffold_4	AUGUSTUS	CDS	95790399	95790488	1.0	-	0	ID=g13740.t1.CDS10;Parent=g13740.t1
HiC_scaffold_4	AUGUSTUS	intron	95790489	95790593	1.0	-	.	ID=g13740.t1.intron10;Parent=g13740.t1
HiC_scaffold_4	AUGUSTUS	exon	95790594	95790767	.	-	.	ID=g13740.t1.exon11;Parent=g13740.t1
HiC_scaffold_4	AUGUSTUS	CDS	95790594	95790767	1.0	-	0	ID=g13740.t1.CDS11;Parent=g13740.t1
HiC_scaffold_4	AUGUSTUS	intron	95790768	95791650	1.0	-	.	ID=g13740.t1.intron11;Parent=g13740.t1
HiC_scaffold_4	AUGUSTUS	exon	95791651	95791810	.	-	.	ID=g13740.t1.exon12;Parent=g13740.t1
HiC_scaffold_4	AUGUSTUS	CDS	95791651	95791810	1.0	-	1	ID=g13740.t1.CDS12;Parent=g13740.t1
HiC_scaffold_4	AUGUSTUS	intron	95791811	95793759	1.0	-	.	ID=g13740.t1.intron12;Parent=g13740.t1
HiC_scaffold_4	AUGUSTUS	exon	95793760	95793894	.	-	.	ID=g13740.t1.exon13;Parent=g13740.t1
HiC_scaffold_4	AUGUSTUS	CDS	95793760	95793894	1.0	-	1	ID=g13740.t1.CDS13;Parent=g13740.t1
HiC_scaffold_4	AUGUSTUS	intron	95793895	95795563	1.0	-	.	ID=g13740.t1.intron13;Parent=g13740.t1
HiC_scaffold_4	AUGUSTUS	exon	95795564	95795720	.	-	.	ID=g13740.t1.exon14;Parent=g13740.t1
HiC_scaffold_4	AUGUSTUS	CDS	95795564	95795720	1.0	-	2	ID=g13740.t1.CDS14;Parent=g13740.t1
HiC_scaffold_4	AUGUSTUS	intron	95795721	95801082	1.0	-	.	ID=g13740.t1.intron14;Parent=g13740.t1
HiC_scaffold_4	AUGUSTUS	exon	95801083	95801241	.	-	.	ID=g13740.t1.exon15;Parent=g13740.t1
HiC_scaffold_4	AUGUSTUS	CDS	95801083	95801241	1.0	-	2	ID=g13740.t1.CDS15;Parent=g13740.t1
HiC_scaffold_4	AUGUSTUS	intron	95801242	95801898	1.0	-	.	ID=g13740.t1.intron15;Parent=g13740.t1
HiC_scaffold_4	AUGUSTUS	exon	95801899	95801968	.	-	.	ID=g13740.t1.exon16;Parent=g13740.t1
HiC_scaffold_4	AUGUSTUS	CDS	95801899	95801968	1.0	-	0	ID=g13740.t1.CDS16;Parent=g13740.t1
HiC_scaffold_4	AUGUSTUS	intron	95801969	95819724	1.0	-	.	ID=g13740.t1.intron16;Parent=g13740.t1
HiC_scaffold_4	AUGUSTUS	exon	95819725	95819781	.	-	.	ID=g13740.t1.exon17;Parent=g13740.t1
HiC_scaffold_4	AUGUSTUS	CDS	95819725	95819781	1.0	-	0	ID=g13740.t1.CDS17;Parent=g13740.t1
HiC_scaffold_4	AUGUSTUS	intron	95819782	95820428	1.0	-	.	ID=g13740.t1.intron17;Parent=g13740.t1
HiC_scaffold_4	AUGUSTUS	exon	95820429	95820473	.	-	.	ID=g13740.t1.exon18;Parent=g13740.t1
HiC_scaffold_4	AUGUSTUS	CDS	95820429	95820473	1.0	-	0	ID=g13740.t1.CDS18;Parent=g13740.t1
HiC_scaffold_4	AUGUSTUS	start_codon	95820471	95820473	.	-	0	ID=g13740.t1.start1;Parent=g13740.t1
HiC_scaffold_4	AUGUSTUS	stop_codon	95827364	95827366	.	-	0	ID=g13741.t1.stop1;Parent=g13741.t1
HiC_scaffold_4	GeneMark.hmm3	stop_codon	95827364	95827366	.	-	0	ID=g13741.t2.stop1;Parent=g13741.t2
HiC_scaffold_4	AUGUSTUS	exon	95827364	95827834	.	-	.	ID=g13741.t1.exon1;Parent=g13741.t1
HiC_scaffold_4	GeneMark.hmm3	CDS	95827364	95827834	.	-	0	ID=g13741.t2.CDS1;Parent=g13741.t2
HiC_scaffold_4	GeneMark.hmm3	exon	95827364	95827834	.	-	0	ID=g13741.t2.exon1;Parent=g13741.t2
HiC_scaffold_4	AUGUSTUS	CDS	95827364	95827834	1.0	-	0	ID=g13741.t1.CDS1;Parent=g13741.t1
HiC_scaffold_4	AUGUSTUS	gene	95827364	95870812	.	-	.	ID=g13741
HiC_scaffold_4	GeneMark.hmm3	mRNA	95827364	95870812	.	-	.	ID=g13741.t2;Parent=g13741;em_target=9668.ENSMPUP00000005255;em_score=1488.8;em_evalue=0.0;em_tcov=.;em_OGs=KOG4425@1|root,KOG4425@2759|Eukaryota,38XBU@33154|Opisthokonta,3BHNI@33208|Metazoa,3CUK6@33213|Bilateria,47ZUS@7711|Chordata,492JY@7742|Vertebrata,3J4DJ@40674|Mammalia,3EH7Q@33554|Carnivora;em_COG_cat=S;em_desc=Round spermatid basic protein 1;em_max_annot_lvl=33208|Metazoa;em_Preferred_name=RSBN1;em_GOs=GO:0005575,GO:0005622,GO:0005623,GO:0005634,GO:0043226,GO:0043227,GO:0043229,GO:0043231,GO:0044424,GO:0044464
HiC_scaffold_4	AUGUSTUS	mRNA	95827364	95870812	1.0	-	.	ID=g13741.t1;Parent=g13741;em_target=9668.ENSMPUP00000005255;em_score=1855.1;em_evalue=0.0;em_tcov=.;em_OGs=KOG4425@1|root,KOG4425@2759|Eukaryota,38XBU@33154|Opisthokonta,3BHNI@33208|Metazoa,3CUK6@33213|Bilateria,47ZUS@7711|Chordata,492JY@7742|Vertebrata,3J4DJ@40674|Mammalia,3EH7Q@33554|Carnivora;em_COG_cat=S;em_desc=Round spermatid basic protein 1;em_max_annot_lvl=33208|Metazoa;em_Preferred_name=RSBN1;em_GOs=GO:0005575,GO:0005622,GO:0005623,GO:0005634,GO:0043226,GO:0043227,GO:0043229,GO:0043231,GO:0044424,GO:0044464
HiC_scaffold_4	GeneMark.hmm3	intron	95827835	95828473	.	-	0	ID=g13741.t2.intron1;Parent=g13741.t2
HiC_scaffold_4	AUGUSTUS	intron	95827835	95828473	1.0	-	.	ID=g13741.t1.intron1;Parent=g13741.t1
HiC_scaffold_4	AUGUSTUS	exon	95828474	95828582	.	-	.	ID=g13741.t1.exon2;Parent=g13741.t1
HiC_scaffold_4	GeneMark.hmm3	CDS	95828474	95828582	.	-	1	ID=g13741.t2.CDS2;Parent=g13741.t2
HiC_scaffold_4	GeneMark.hmm3	exon	95828474	95828582	.	-	1	ID=g13741.t2.exon2;Parent=g13741.t2
HiC_scaffold_4	AUGUSTUS	CDS	95828474	95828582	1.0	-	1	ID=g13741.t1.CDS2;Parent=g13741.t1
HiC_scaffold_4	GeneMark.hmm3	intron	95828583	95829860	.	-	2	ID=g13741.t2.intron2;Parent=g13741.t2
HiC_scaffold_4	AUGUSTUS	intron	95828583	95829860	1.0	-	.	ID=g13741.t1.intron2;Parent=g13741.t1
HiC_scaffold_4	AUGUSTUS	exon	95829861	95830028	.	-	.	ID=g13741.t1.exon3;Parent=g13741.t1
HiC_scaffold_4	GeneMark.hmm3	CDS	95829861	95830028	.	-	1	ID=g13741.t2.CDS3;Parent=g13741.t2
HiC_scaffold_4	GeneMark.hmm3	exon	95829861	95830028	.	-	1	ID=g13741.t2.exon3;Parent=g13741.t2
HiC_scaffold_4	AUGUSTUS	CDS	95829861	95830028	1.0	-	1	ID=g13741.t1.CDS3;Parent=g13741.t1
HiC_scaffold_4	GeneMark.hmm3	intron	95830029	95836464	.	-	2	ID=g13741.t2.intron3;Parent=g13741.t2
HiC_scaffold_4	AUGUSTUS	intron	95830029	95836464	1.0	-	.	ID=g13741.t1.intron3;Parent=g13741.t1
HiC_scaffold_4	AUGUSTUS	exon	95836465	95836607	.	-	.	ID=g13741.t1.exon4;Parent=g13741.t1
HiC_scaffold_4	GeneMark.hmm3	CDS	95836465	95836607	.	-	0	ID=g13741.t2.CDS4;Parent=g13741.t2
HiC_scaffold_4	GeneMark.hmm3	exon	95836465	95836607	.	-	0	ID=g13741.t2.exon4;Parent=g13741.t2
HiC_scaffold_4	AUGUSTUS	CDS	95836465	95836607	1.0	-	0	ID=g13741.t1.CDS4;Parent=g13741.t1
HiC_scaffold_4	GeneMark.hmm3	intron	95836608	95836915	.	-	0	ID=g13741.t2.intron4;Parent=g13741.t2
HiC_scaffold_4	AUGUSTUS	intron	95836608	95836915	1.0	-	.	ID=g13741.t1.intron4;Parent=g13741.t1
HiC_scaffold_4	AUGUSTUS	exon	95836916	95837053	.	-	.	ID=g13741.t1.exon5;Parent=g13741.t1
HiC_scaffold_4	GeneMark.hmm3	CDS	95836916	95837053	.	-	0	ID=g13741.t2.CDS5;Parent=g13741.t2
HiC_scaffold_4	GeneMark.hmm3	exon	95836916	95837053	.	-	0	ID=g13741.t2.exon5;Parent=g13741.t2
HiC_scaffold_4	AUGUSTUS	CDS	95836916	95837053	1.0	-	0	ID=g13741.t1.CDS5;Parent=g13741.t1
HiC_scaffold_4	GeneMark.hmm3	intron	95837054	95858409	.	-	0	ID=g13741.t2.intron5;Parent=g13741.t2
HiC_scaffold_4	AUGUSTUS	intron	95837054	95858409	1.0	-	.	ID=g13741.t1.intron5;Parent=g13741.t1
HiC_scaffold_4	GeneMark.hmm3	CDS	95858410	95858516	.	-	2	ID=g13741.t2.CDS6;Parent=g13741.t2
HiC_scaffold_4	GeneMark.hmm3	exon	95858410	95858516	.	-	2	ID=g13741.t2.exon6;Parent=g13741.t2
HiC_scaffold_4	AUGUSTUS	exon	95858410	95859083	.	-	.	ID=g13741.t1.exon6;Parent=g13741.t1
HiC_scaffold_4	AUGUSTUS	CDS	95858410	95859083	1.0	-	2	ID=g13741.t1.CDS6;Parent=g13741.t1
HiC_scaffold_4	GeneMark.hmm3	intron	95858517	95858921	.	-	1	ID=g13741.t2.intron6;Parent=g13741.t2
HiC_scaffold_4	GeneMark.hmm3	CDS	95858922	95859083	.	-	2	ID=g13741.t2.CDS7;Parent=g13741.t2
HiC_scaffold_4	GeneMark.hmm3	exon	95858922	95859083	.	-	2	ID=g13741.t2.exon7;Parent=g13741.t2
HiC_scaffold_4	GeneMark.hmm3	intron	95859084	95870106	.	-	1	ID=g13741.t2.intron7;Parent=g13741.t2
HiC_scaffold_4	AUGUSTUS	intron	95859084	95870106	1.0	-	.	ID=g13741.t1.intron6;Parent=g13741.t1
HiC_scaffold_4	AUGUSTUS	exon	95870107	95870812	.	-	.	ID=g13741.t1.exon7;Parent=g13741.t1
HiC_scaffold_4	GeneMark.hmm3	CDS	95870107	95870812	.	-	0	ID=g13741.t2.CDS8;Parent=g13741.t2
HiC_scaffold_4	GeneMark.hmm3	exon	95870107	95870812	.	-	0	ID=g13741.t2.exon8;Parent=g13741.t2
HiC_scaffold_4	AUGUSTUS	CDS	95870107	95870812	1.0	-	0	ID=g13741.t1.CDS7;Parent=g13741.t1
HiC_scaffold_4	AUGUSTUS	start_codon	95870810	95870812	.	-	0	ID=g13741.t1.start1;Parent=g13741.t1
HiC_scaffold_4	GeneMark.hmm3	start_codon	95870810	95870812	.	-	0	ID=g13741.t2.start1;Parent=g13741.t2
HiC_scaffold_4	AUGUSTUS	stop_codon	95872852	95872854	.	-	0	ID=g13742.t1.stop1;Parent=g13742.t1
HiC_scaffold_4	AUGUSTUS	stop_codon	95872852	95872854	.	-	0	ID=g13742.t2.stop1;Parent=g13742.t2
HiC_scaffold_4	GeneMark.hmm3	stop_codon	95872852	95872854	.	-	0	ID=g13742.t3.stop1;Parent=g13742.t3
HiC_scaffold_4	AUGUSTUS	exon	95872852	95872916	.	-	.	ID=g13742.t1.exon1;Parent=g13742.t1
HiC_scaffold_4	AUGUSTUS	exon	95872852	95872916	.	-	.	ID=g13742.t2.exon1;Parent=g13742.t2
HiC_scaffold_4	GeneMark.hmm3	CDS	95872852	95872916	.	-	2	ID=g13742.t3.CDS1;Parent=g13742.t3
HiC_scaffold_4	GeneMark.hmm3	exon	95872852	95872916	.	-	2	ID=g13742.t3.exon1;Parent=g13742.t3
HiC_scaffold_4	AUGUSTUS	CDS	95872852	95872916	1.0	-	2	ID=g13742.t1.CDS1;Parent=g13742.t1
HiC_scaffold_4	AUGUSTUS	CDS	95872852	95872916	1.0	-	2	ID=g13742.t2.CDS1;Parent=g13742.t2
HiC_scaffold_4	AUGUSTUS	gene	95872852	95926647	.	-	.	ID=g13742
HiC_scaffold_4	AUGUSTUS	mRNA	95872852	95926647	.	-	.	ID=g13742.t1;Parent=g13742;em_target=9707.XP_004401356.1;em_score=1557.5;em_evalue=0.0;em_tcov=.;em_OGs=COG5599@1|root,KOG0789@2759|Eukaryota,39PRJ@33154|Opisthokonta,3BCCY@33208|Metazoa,3CY76@33213|Bilateria,482IR@7711|Chordata,49KWF@7742|Vertebrata,3J8T2@40674|Mammalia,3EM8B@33554|Carnivora;em_COG_cat=T;em_desc=phosphatase non-receptor type 22;em_max_annot_lvl=33208|Metazoa;em_Preferred_name=PTPN22;em_EC=3.1.3.48;em_KEGG_ko=ko:K18024;em_BRITE=ko00000,ko01000,ko01009;em_PFAMs=Y_phosphatase;em_GOs=GO:0001775,GO:0001817,GO:0001818,GO:0001819,GO:0001932,GO:0001933,GO:0001934,GO:0002230,GO:0002237,GO:0002253,GO:0002376,GO:0002429,GO:0002520,GO:0002521,GO:0002682,GO:0002683,GO:0002684,GO:0002685,GO:0002694,GO:0002695,GO:0002696,GO:0002697,GO:0002699,GO:0002700,GO:0002702,GO:0002757,GO:0002764,GO:0002768,GO:0002791,GO:0002792,GO:0002793,GO:0002831,GO:0003674,GO:0003824,GO:0004721,GO:0004725,GO:0005488,GO:0005515,GO:0005575,GO:0005622,GO:0005623,GO:0005634,GO:0005737,GO:0005829,GO:0005886,GO:0006464,GO:0006469,GO:0006470,GO:0006793,GO:0006796,GO:0006807,GO:0007154,GO:0007162,GO:0007165,GO:0007166,GO:0007275,GO:0008150,GO:0008152,GO:0008284,GO:0009605,GO:0009607,GO:0009617,GO:0009719,GO:0009892,GO:0009893,GO:0009894,GO:0009895,GO:0009898,GO:0009966,GO:0009967,GO:0009968,GO:0009987,GO:0010033,GO:0010243,GO:0010468,GO:0010506,GO:0010507,GO:0010562,GO:0010563,GO:0010604,GO:0010605,GO:0010628,GO:0010629,GO:0010646,GO:0010647,GO:0010648,GO:0010959,GO:0016020,GO:0016311,GO:0016787,GO:0016788,GO:0016791,GO:0017124,GO:0019220,GO:0019222,GO:0019538,GO:0019899,GO:0019900,GO:0019901,GO:0019904,GO:0022407,GO:0022408,GO:0022409,GO:0023051,GO:0023052,GO:0023056,GO:0023057,GO:0030097,GO:0030098,GO:0030154,GO:0030155,GO:0030217,GO:0030334,GO:0031323,GO:0031324,GO:0031325,GO:0031329,GO:0031330,GO:0031347,GO:0031349,GO:0031396,GO:0031398,GO:0031399,GO:0031400,GO:0031401,GO:0031625,GO:0031663,GO:0032101,GO:0032268,GO:0032269,GO:0032270,GO:0032386,GO:0032388,GO:0032479,GO:0032481,GO:0032495,GO:0032496,GO:0032501,GO:0032502,GO:0032647,GO:0032648,GO:0032649,GO:0032675,GO:0032677,GO:0032680,GO:0032715,GO:0032717,GO:0032720,GO:0032727,GO:0032728,GO:0032729,GO:0032814,GO:0032817,GO:0032872,GO:0032873,GO:0032879,GO:0032880,GO:0032944,GO:0032946,GO:0033157,GO:0033673,GO:0033993,GO:0034121,GO:0034123,GO:0034139,GO:0034141,GO:0034143,GO:0034145,GO:0034155,GO:0034157,GO:0034163,GO:0034165,GO:0034762,GO:0034765,GO:0035335,GO:0035547,GO:0035549,GO:0035644,GO:0035690,GO:0036211,GO:0040012,GO:0042102,GO:0042110,GO:0042127,GO:0042129,GO:0042221,GO:0042306,GO:0042307,GO:0042325,GO:0042326,GO:0042327,GO:0042493,GO:0042578,GO:0043086,GO:0043170,GO:0043207,GO:0043226,GO:0043227,GO:0043229,GO:0043231,GO:0043269,GO:0043405,GO:0043407,GO:0043408,GO:0043409,GO:0043410,GO:0043412,GO:0043506,GO:0043508,GO:0043549,GO:0043900,GO:0044092,GO:0044237,GO:0044238,GO:0044260,GO:0044267,GO:0044389,GO:0044424,GO:0044425,GO:0044444,GO:0044459,GO:0044464,GO:0045088,GO:0045089,GO:0045321,GO:0045785,GO:0045859,GO:0045936,GO:0045937,GO:0046328,GO:0046329,GO:0046634,GO:0046635,GO:0046640,GO:0046641,GO:0046649,GO:0046822,GO:0046824,GO:0048471,GO:0048513,GO:0048518,GO:0048519,GO:0048522,GO:0048523,GO:0048534,GO:0048583,GO:0048584,GO:0048585,GO:0048731,GO:0048856,GO:0048869,GO:0050670,GO:0050671,GO:0050688,GO:0050691,GO:0050707,GO:0050708,GO:0050709,GO:0050710,GO:0050714,GO:0050715,GO:0050730,GO:0050776,GO:0050778,GO:0050789,GO:0050790,GO:0050794,GO:0050851,GO:0050852,GO:0050854,GO:0050855,GO:0050856,GO:0050858,GO:0050860,GO:0050863,GO:0050865,GO:0050866,GO:0050867,GO:0050868,GO:0050870,GO:0050896,GO:0051046,GO:0051047,GO:0051048,GO:0051049,GO:0051050,GO:0051051,GO:0051171,GO:0051172,GO:0051173,GO:0051174,GO:0051222,GO:0051223,GO:0051224,GO:0051239,GO:0051240,GO:0051241,GO:0051246,GO:0051247,GO:0051248,GO:0051249,GO:0051250,GO:0051251,GO:0051270,GO:0051338,GO:0051348,GO:0051704,GO:0051707,GO:0051716,GO:0051924,GO:0060255,GO:0060341,GO:0065007,GO:0065009,GO:0070201,GO:0070302,GO:0070303,GO:0070372,GO:0070374,GO:0070424,GO:0070425,GO:0070432,GO:0070433,GO:0070663,GO:0070665,GO:0070887,GO:0071216,GO:0071219,GO:0071222,GO:0071225,GO:0071310,GO:0071396,GO:0071417,GO:0071495,GO:0071661,GO:0071663,GO:0071704,GO:0071900,GO:0071901,GO:0071944,GO:0080090,GO:0080134,GO:0080135,GO:0090087,GO:0090316,GO:0098552,GO:0098562,GO:0140096,GO:1900044,GO:1900165,GO:1900180,GO:1900182,GO:1900744,GO:1901222,GO:1901564,GO:1901652,GO:1901653,GO:1901698,GO:1901699,GO:1901700,GO:1901701,GO:1902523,GO:1902531,GO:1902532,GO:1902533,GO:1902713,GO:1902715,GO:1902739,GO:1902741,GO:1902914,GO:1902916,GO:1903037,GO:1903038,GO:1903039,GO:1903169,GO:1903320,GO:1903322,GO:1903530,GO:1903531,GO:1903532,GO:1903555,GO:1903556,GO:1903753,GO:1903827,GO:1903829,GO:1904062,GO:1904589,GO:1904591,GO:1904950,GO:1904951,GO:1990782,GO:2000145,GO:2000482,GO:2000483,GO:2000564,GO:2000566,GO:2001185,GO:2001187
HiC_scaffold_4	AUGUSTUS	mRNA	95872852	95926647	.	-	.	ID=g13742.t2;Parent=g13742;em_target=9707.XP_004401356.1;em_score=1552.1;em_evalue=0.0;em_tcov=.;em_OGs=COG5599@1|root,KOG0789@2759|Eukaryota,39PRJ@33154|Opisthokonta,3BCCY@33208|Metazoa,3CY76@33213|Bilateria,482IR@7711|Chordata,49KWF@7742|Vertebrata,3J8T2@40674|Mammalia,3EM8B@33554|Carnivora;em_COG_cat=T;em_desc=phosphatase non-receptor type 22;em_max_annot_lvl=33208|Metazoa;em_Preferred_name=PTPN22;em_EC=3.1.3.48;em_KEGG_ko=ko:K18024;em_BRITE=ko00000,ko01000,ko01009;em_PFAMs=Y_phosphatase;em_GOs=GO:0001775,GO:0001817,GO:0001818,GO:0001819,GO:0001932,GO:0001933,GO:0001934,GO:0002230,GO:0002237,GO:0002253,GO:0002376,GO:0002429,GO:0002520,GO:0002521,GO:0002682,GO:0002683,GO:0002684,GO:0002685,GO:0002694,GO:0002695,GO:0002696,GO:0002697,GO:0002699,GO:0002700,GO:0002702,GO:0002757,GO:0002764,GO:0002768,GO:0002791,GO:0002792,GO:0002793,GO:0002831,GO:0003674,GO:0003824,GO:0004721,GO:0004725,GO:0005488,GO:0005515,GO:0005575,GO:0005622,GO:0005623,GO:0005634,GO:0005737,GO:0005829,GO:0005886,GO:0006464,GO:0006469,GO:0006470,GO:0006793,GO:0006796,GO:0006807,GO:0007154,GO:0007162,GO:0007165,GO:0007166,GO:0007275,GO:0008150,GO:0008152,GO:0008284,GO:0009605,GO:0009607,GO:0009617,GO:0009719,GO:0009892,GO:0009893,GO:0009894,GO:0009895,GO:0009898,GO:0009966,GO:0009967,GO:0009968,GO:0009987,GO:0010033,GO:0010243,GO:0010468,GO:0010506,GO:0010507,GO:0010562,GO:0010563,GO:0010604,GO:0010605,GO:0010628,GO:0010629,GO:0010646,GO:0010647,GO:0010648,GO:0010959,GO:0016020,GO:0016311,GO:0016787,GO:0016788,GO:0016791,GO:0017124,GO:0019220,GO:0019222,GO:0019538,GO:0019899,GO:0019900,GO:0019901,GO:0019904,GO:0022407,GO:0022408,GO:0022409,GO:0023051,GO:0023052,GO:0023056,GO:0023057,GO:0030097,GO:0030098,GO:0030154,GO:0030155,GO:0030217,GO:0030334,GO:0031323,GO:0031324,GO:0031325,GO:0031329,GO:0031330,GO:0031347,GO:0031349,GO:0031396,GO:0031398,GO:0031399,GO:0031400,GO:0031401,GO:0031625,GO:0031663,GO:0032101,GO:0032268,GO:0032269,GO:0032270,GO:0032386,GO:0032388,GO:0032479,GO:0032481,GO:0032495,GO:0032496,GO:0032501,GO:0032502,GO:0032647,GO:0032648,GO:0032649,GO:0032675,GO:0032677,GO:0032680,GO:0032715,GO:0032717,GO:0032720,GO:0032727,GO:0032728,GO:0032729,GO:0032814,GO:0032817,GO:0032872,GO:0032873,GO:0032879,GO:0032880,GO:0032944,GO:0032946,GO:0033157,GO:0033673,GO:0033993,GO:0034121,GO:0034123,GO:0034139,GO:0034141,GO:0034143,GO:0034145,GO:0034155,GO:0034157,GO:0034163,GO:0034165,GO:0034762,GO:0034765,GO:0035335,GO:0035547,GO:0035549,GO:0035644,GO:0035690,GO:0036211,GO:0040012,GO:0042102,GO:0042110,GO:0042127,GO:0042129,GO:0042221,GO:0042306,GO:0042307,GO:0042325,GO:0042326,GO:0042327,GO:0042493,GO:0042578,GO:0043086,GO:0043170,GO:0043207,GO:0043226,GO:0043227,GO:0043229,GO:0043231,GO:0043269,GO:0043405,GO:0043407,GO:0043408,GO:0043409,GO:0043410,GO:0043412,GO:0043506,GO:0043508,GO:0043549,GO:0043900,GO:0044092,GO:0044237,GO:0044238,GO:0044260,GO:0044267,GO:0044389,GO:0044424,GO:0044425,GO:0044444,GO:0044459,GO:0044464,GO:0045088,GO:0045089,GO:0045321,GO:0045785,GO:0045859,GO:0045936,GO:0045937,GO:0046328,GO:0046329,GO:0046634,GO:0046635,GO:0046640,GO:0046641,GO:0046649,GO:0046822,GO:0046824,GO:0048471,GO:0048513,GO:0048518,GO:0048519,GO:0048522,GO:0048523,GO:0048534,GO:0048583,GO:0048584,GO:0048585,GO:0048731,GO:0048856,GO:0048869,GO:0050670,GO:0050671,GO:0050688,GO:0050691,GO:0050707,GO:0050708,GO:0050709,GO:0050710,GO:0050714,GO:0050715,GO:0050730,GO:0050776,GO:0050778,GO:0050789,GO:0050790,GO:0050794,GO:0050851,GO:0050852,GO:0050854,GO:0050855,GO:0050856,GO:0050858,GO:0050860,GO:0050863,GO:0050865,GO:0050866,GO:0050867,GO:0050868,GO:0050870,GO:0050896,GO:0051046,GO:0051047,GO:0051048,GO:0051049,GO:0051050,GO:0051051,GO:0051171,GO:0051172,GO:0051173,GO:0051174,GO:0051222,GO:0051223,GO:0051224,GO:0051239,GO:0051240,GO:0051241,GO:0051246,GO:0051247,GO:0051248,GO:0051249,GO:0051250,GO:0051251,GO:0051270,GO:0051338,GO:0051348,GO:0051704,GO:0051707,GO:0051716,GO:0051924,GO:0060255,GO:0060341,GO:0065007,GO:0065009,GO:0070201,GO:0070302,GO:0070303,GO:0070372,GO:0070374,GO:0070424,GO:0070425,GO:0070432,GO:0070433,GO:0070663,GO:0070665,GO:0070887,GO:0071216,GO:0071219,GO:0071222,GO:0071225,GO:0071310,GO:0071396,GO:0071417,GO:0071495,GO:0071661,GO:0071663,GO:0071704,GO:0071900,GO:0071901,GO:0071944,GO:0080090,GO:0080134,GO:0080135,GO:0090087,GO:0090316,GO:0098552,GO:0098562,GO:0140096,GO:1900044,GO:1900165,GO:1900180,GO:1900182,GO:1900744,GO:1901222,GO:1901564,GO:1901652,GO:1901653,GO:1901698,GO:1901699,GO:1901700,GO:1901701,GO:1902523,GO:1902531,GO:1902532,GO:1902533,GO:1902713,GO:1902715,GO:1902739,GO:1902741,GO:1902914,GO:1902916,GO:1903037,GO:1903038,GO:1903039,GO:1903169,GO:1903320,GO:1903322,GO:1903530,GO:1903531,GO:1903532,GO:1903555,GO:1903556,GO:1903753,GO:1903827,GO:1903829,GO:1904062,GO:1904589,GO:1904591,GO:1904950,GO:1904951,GO:1990782,GO:2000145,GO:2000482,GO:2000483,GO:2000564,GO:2000566,GO:2001185,GO:2001187
HiC_scaffold_4	GeneMark.hmm3	mRNA	95872852	95926647	.	-	.	ID=g13742.t3;Parent=g13742;em_target=9707.XP_004401356.1;em_score=1020.5;em_evalue=0.0;em_tcov=.;em_OGs=COG5599@1|root,KOG0789@2759|Eukaryota,39PRJ@33154|Opisthokonta,3BCCY@33208|Metazoa,3CY76@33213|Bilateria,482IR@7711|Chordata,49KWF@7742|Vertebrata,3J8T2@40674|Mammalia,3EM8B@33554|Carnivora;em_COG_cat=T;em_desc=phosphatase non-receptor type 22;em_max_annot_lvl=33208|Metazoa;em_Preferred_name=PTPN22;em_EC=3.1.3.48;em_KEGG_ko=ko:K18024;em_BRITE=ko00000,ko01000,ko01009;em_PFAMs=Y_phosphatase;em_GOs=GO:0001775,GO:0001817,GO:0001818,GO:0001819,GO:0001932,GO:0001933,GO:0001934,GO:0002230,GO:0002237,GO:0002253,GO:0002376,GO:0002429,GO:0002520,GO:0002521,GO:0002682,GO:0002683,GO:0002684,GO:0002685,GO:0002694,GO:0002695,GO:0002696,GO:0002697,GO:0002699,GO:0002700,GO:0002702,GO:0002757,GO:0002764,GO:0002768,GO:0002791,GO:0002792,GO:0002793,GO:0002831,GO:0003674,GO:0003824,GO:0004721,GO:0004725,GO:0005488,GO:0005515,GO:0005575,GO:0005622,GO:0005623,GO:0005634,GO:0005737,GO:0005829,GO:0005886,GO:0006464,GO:0006469,GO:0006470,GO:0006793,GO:0006796,GO:0006807,GO:0007154,GO:0007162,GO:0007165,GO:0007166,GO:0007275,GO:0008150,GO:0008152,GO:0008284,GO:0009605,GO:0009607,GO:0009617,GO:0009719,GO:0009892,GO:0009893,GO:0009894,GO:0009895,GO:0009898,GO:0009966,GO:0009967,GO:0009968,GO:0009987,GO:0010033,GO:0010243,GO:0010468,GO:0010506,GO:0010507,GO:0010562,GO:0010563,GO:0010604,GO:0010605,GO:0010628,GO:0010629,GO:0010646,GO:0010647,GO:0010648,GO:0010959,GO:0016020,GO:0016311,GO:0016787,GO:0016788,GO:0016791,GO:0017124,GO:0019220,GO:0019222,GO:0019538,GO:0019899,GO:0019900,GO:0019901,GO:0019904,GO:0022407,GO:0022408,GO:0022409,GO:0023051,GO:0023052,GO:0023056,GO:0023057,GO:0030097,GO:0030098,GO:0030154,GO:0030155,GO:0030217,GO:0030334,GO:0031323,GO:0031324,GO:0031325,GO:0031329,GO:0031330,GO:0031347,GO:0031349,GO:0031396,GO:0031398,GO:0031399,GO:0031400,GO:0031401,GO:0031625,GO:0031663,GO:0032101,GO:0032268,GO:0032269,GO:0032270,GO:0032386,GO:0032388,GO:0032479,GO:0032481,GO:0032495,GO:0032496,GO:0032501,GO:0032502,GO:0032647,GO:0032648,GO:0032649,GO:0032675,GO:0032677,GO:0032680,GO:0032715,GO:0032717,GO:0032720,GO:0032727,GO:0032728,GO:0032729,GO:0032814,GO:0032817,GO:0032872,GO:0032873,GO:0032879,GO:0032880,GO:0032944,GO:0032946,GO:0033157,GO:0033673,GO:0033993,GO:0034121,GO:0034123,GO:0034139,GO:0034141,GO:0034143,GO:0034145,GO:0034155,GO:0034157,GO:0034163,GO:0034165,GO:0034762,GO:0034765,GO:0035335,GO:0035547,GO:0035549,GO:0035644,GO:0035690,GO:0036211,GO:0040012,GO:0042102,GO:0042110,GO:0042127,GO:0042129,GO:0042221,GO:0042306,GO:0042307,GO:0042325,GO:0042326,GO:0042327,GO:0042493,GO:0042578,GO:0043086,GO:0043170,GO:0043207,GO:0043226,GO:0043227,GO:0043229,GO:0043231,GO:0043269,GO:0043405,GO:0043407,GO:0043408,GO:0043409,GO:0043410,GO:0043412,GO:0043506,GO:0043508,GO:0043549,GO:0043900,GO:0044092,GO:0044237,GO:0044238,GO:0044260,GO:0044267,GO:0044389,GO:0044424,GO:0044425,GO:0044444,GO:0044459,GO:0044464,GO:0045088,GO:0045089,GO:0045321,GO:0045785,GO:0045859,GO:0045936,GO:0045937,GO:0046328,GO:0046329,GO:0046634,GO:0046635,GO:0046640,GO:0046641,GO:0046649,GO:0046822,GO:0046824,GO:0048471,GO:0048513,GO:0048518,GO:0048519,GO:0048522,GO:0048523,GO:0048534,GO:0048583,GO:0048584,GO:0048585,GO:0048731,GO:0048856,GO:0048869,GO:0050670,GO:0050671,GO:0050688,GO:0050691,GO:0050707,GO:0050708,GO:0050709,GO:0050710,GO:0050714,GO:0050715,GO:0050730,GO:0050776,GO:0050778,GO:0050789,GO:0050790,GO:0050794,GO:0050851,GO:0050852,GO:0050854,GO:0050855,GO:0050856,GO:0050858,GO:0050860,GO:0050863,GO:0050865,GO:0050866,GO:0050867,GO:0050868,GO:0050870,GO:0050896,GO:0051046,GO:0051047,GO:0051048,GO:0051049,GO:0051050,GO:0051051,GO:0051171,GO:0051172,GO:0051173,GO:0051174,GO:0051222,GO:0051223,GO:0051224,GO:0051239,GO:0051240,GO:0051241,GO:0051246,GO:0051247,GO:0051248,GO:0051249,GO:0051250,GO:0051251,GO:0051270,GO:0051338,GO:0051348,GO:0051704,GO:0051707,GO:0051716,GO:0051924,GO:0060255,GO:0060341,GO:0065007,GO:0065009,GO:0070201,GO:0070302,GO:0070303,GO:0070372,GO:0070374,GO:0070424,GO:0070425,GO:0070432,GO:0070433,GO:0070663,GO:0070665,GO:0070887,GO:0071216,GO:0071219,GO:0071222,GO:0071225,GO:0071310,GO:0071396,GO:0071417,GO:0071495,GO:0071661,GO:0071663,GO:0071704,GO:0071900,GO:0071901,GO:0071944,GO:0080090,GO:0080134,GO:0080135,GO:0090087,GO:0090316,GO:0098552,GO:0098562,GO:0140096,GO:1900044,GO:1900165,GO:1900180,GO:1900182,GO:1900744,GO:1901222,GO:1901564,GO:1901652,GO:1901653,GO:1901698,GO:1901699,GO:1901700,GO:1901701,GO:1902523,GO:1902531,GO:1902532,GO:1902533,GO:1902713,GO:1902715,GO:1902739,GO:1902741,GO:1902914,GO:1902916,GO:1903037,GO:1903038,GO:1903039,GO:1903169,GO:1903320,GO:1903322,GO:1903530,GO:1903531,GO:1903532,GO:1903555,GO:1903556,GO:1903753,GO:1903827,GO:1903829,GO:1904062,GO:1904589,GO:1904591,GO:1904950,GO:1904951,GO:1990782,GO:2000145,GO:2000482,GO:2000483,GO:2000564,GO:2000566,GO:2001185,GO:2001187
HiC_scaffold_4	GeneMark.hmm3	intron	95872917	95877177	.	-	1	ID=g13742.t3.intron1;Parent=g13742.t3
HiC_scaffold_4	AUGUSTUS	intron	95872917	95877177	1.0	-	.	ID=g13742.t1.intron1;Parent=g13742.t1
HiC_scaffold_4	AUGUSTUS	intron	95872917	95877177	1.0	-	.	ID=g13742.t2.intron1;Parent=g13742.t2
HiC_scaffold_4	AUGUSTUS	exon	95877178	95877255	.	-	.	ID=g13742.t1.exon2;Parent=g13742.t1
HiC_scaffold_4	AUGUSTUS	exon	95877178	95877255	.	-	.	ID=g13742.t2.exon2;Parent=g13742.t2
HiC_scaffold_4	GeneMark.hmm3	CDS	95877178	95877255	.	-	2	ID=g13742.t3.CDS2;Parent=g13742.t3
HiC_scaffold_4	GeneMark.hmm3	exon	95877178	95877255	.	-	2	ID=g13742.t3.exon2;Parent=g13742.t3
HiC_scaffold_4	AUGUSTUS	CDS	95877178	95877255	1.0	-	2	ID=g13742.t1.CDS2;Parent=g13742.t1
HiC_scaffold_4	AUGUSTUS	CDS	95877178	95877255	1.0	-	2	ID=g13742.t2.CDS2;Parent=g13742.t2
HiC_scaffold_4	GeneMark.hmm3	intron	95877256	95881914	.	-	1	ID=g13742.t3.intron2;Parent=g13742.t3
HiC_scaffold_4	AUGUSTUS	intron	95877256	95881914	1.0	-	.	ID=g13742.t1.intron2;Parent=g13742.t1
HiC_scaffold_4	AUGUSTUS	intron	95877256	95881914	1.0	-	.	ID=g13742.t2.intron2;Parent=g13742.t2
HiC_scaffold_4	AUGUSTUS	exon	95881915	95881945	.	-	.	ID=g13742.t1.exon3;Parent=g13742.t1
HiC_scaffold_4	AUGUSTUS	exon	95881915	95881945	.	-	.	ID=g13742.t2.exon3;Parent=g13742.t2
HiC_scaffold_4	GeneMark.hmm3	CDS	95881915	95881945	.	-	0	ID=g13742.t3.CDS3;Parent=g13742.t3
HiC_scaffold_4	GeneMark.hmm3	exon	95881915	95881945	.	-	0	ID=g13742.t3.exon3;Parent=g13742.t3
HiC_scaffold_4	AUGUSTUS	CDS	95881915	95881945	1.0	-	0	ID=g13742.t1.CDS3;Parent=g13742.t1
HiC_scaffold_4	AUGUSTUS	CDS	95881915	95881945	1.0	-	0	ID=g13742.t2.CDS3;Parent=g13742.t2
HiC_scaffold_4	GeneMark.hmm3	intron	95881946	95883143	.	-	0	ID=g13742.t3.intron3;Parent=g13742.t3
HiC_scaffold_4	AUGUSTUS	intron	95881946	95883143	1.0	-	.	ID=g13742.t1.intron3;Parent=g13742.t1
HiC_scaffold_4	AUGUSTUS	intron	95881946	95883143	1.0	-	.	ID=g13742.t2.intron3;Parent=g13742.t2
HiC_scaffold_4	AUGUSTUS	exon	95883144	95883259	.	-	.	ID=g13742.t1.exon4;Parent=g13742.t1
HiC_scaffold_4	AUGUSTUS	exon	95883144	95883259	.	-	.	ID=g13742.t2.exon4;Parent=g13742.t2
HiC_scaffold_4	GeneMark.hmm3	CDS	95883144	95883259	.	-	2	ID=g13742.t3.CDS4;Parent=g13742.t3
HiC_scaffold_4	GeneMark.hmm3	exon	95883144	95883259	.	-	2	ID=g13742.t3.exon4;Parent=g13742.t3
HiC_scaffold_4	AUGUSTUS	CDS	95883144	95883259	1.0	-	2	ID=g13742.t1.CDS4;Parent=g13742.t1
HiC_scaffold_4	AUGUSTUS	CDS	95883144	95883259	1.0	-	2	ID=g13742.t2.CDS4;Parent=g13742.t2
HiC_scaffold_4	GeneMark.hmm3	intron	95883260	95883500	.	-	1	ID=g13742.t3.intron4;Parent=g13742.t3
HiC_scaffold_4	AUGUSTUS	intron	95883260	95883500	1.0	-	.	ID=g13742.t1.intron4;Parent=g13742.t1
HiC_scaffold_4	AUGUSTUS	intron	95883260	95883500	1.0	-	.	ID=g13742.t2.intron4;Parent=g13742.t2
HiC_scaffold_4	AUGUSTUS	exon	95883501	95883539	.	-	.	ID=g13742.t1.exon5;Parent=g13742.t1
HiC_scaffold_4	AUGUSTUS	exon	95883501	95883539	.	-	.	ID=g13742.t2.exon5;Parent=g13742.t2
HiC_scaffold_4	GeneMark.hmm3	CDS	95883501	95883539	.	-	2	ID=g13742.t3.CDS5;Parent=g13742.t3
HiC_scaffold_4	GeneMark.hmm3	exon	95883501	95883539	.	-	2	ID=g13742.t3.exon5;Parent=g13742.t3
HiC_scaffold_4	AUGUSTUS	CDS	95883501	95883539	1.0	-	2	ID=g13742.t1.CDS5;Parent=g13742.t1
HiC_scaffold_4	AUGUSTUS	CDS	95883501	95883539	1.0	-	2	ID=g13742.t2.CDS5;Parent=g13742.t2
HiC_scaffold_4	GeneMark.hmm3	intron	95883540	95883570	.	-	1	ID=g13742.t3.intron5;Parent=g13742.t3
HiC_scaffold_4	AUGUSTUS	intron	95883540	95886687	1.0	-	.	ID=g13742.t1.intron5;Parent=g13742.t1
HiC_scaffold_4	AUGUSTUS	intron	95883540	95886687	1.0	-	.	ID=g13742.t2.intron5;Parent=g13742.t2
HiC_scaffold_4	GeneMark.hmm3	CDS	95883571	95883585	.	-	2	ID=g13742.t3.CDS6;Parent=g13742.t3
HiC_scaffold_4	GeneMark.hmm3	exon	95883571	95883585	.	-	2	ID=g13742.t3.exon6;Parent=g13742.t3
HiC_scaffold_4	GeneMark.hmm3	intron	95883586	95886687	.	-	1	ID=g13742.t3.intron6;Parent=g13742.t3
HiC_scaffold_4	AUGUSTUS	exon	95886688	95886715	.	-	.	ID=g13742.t1.exon6;Parent=g13742.t1
HiC_scaffold_4	AUGUSTUS	exon	95886688	95886715	.	-	.	ID=g13742.t2.exon6;Parent=g13742.t2
HiC_scaffold_4	GeneMark.hmm3	CDS	95886688	95886715	.	-	0	ID=g13742.t3.CDS7;Parent=g13742.t3
HiC_scaffold_4	GeneMark.hmm3	exon	95886688	95886715	.	-	0	ID=g13742.t3.exon7;Parent=g13742.t3
HiC_scaffold_4	AUGUSTUS	CDS	95886688	95886715	1.0	-	0	ID=g13742.t1.CDS6;Parent=g13742.t1
HiC_scaffold_4	AUGUSTUS	CDS	95886688	95886715	1.0	-	0	ID=g13742.t2.CDS6;Parent=g13742.t2
HiC_scaffold_4	AUGUSTUS	intron	95886716	95889051	1.0	-	.	ID=g13742.t1.intron6;Parent=g13742.t1
HiC_scaffold_4	AUGUSTUS	intron	95886716	95889051	1.0	-	.	ID=g13742.t2.intron6;Parent=g13742.t2
HiC_scaffold_4	GeneMark.hmm3	intron	95886716	95889072	.	-	0	ID=g13742.t3.intron7;Parent=g13742.t3
HiC_scaffold_4	AUGUSTUS	exon	95889052	95889182	.	-	.	ID=g13742.t1.exon7;Parent=g13742.t1
HiC_scaffold_4	AUGUSTUS	exon	95889052	95889182	.	-	.	ID=g13742.t2.exon7;Parent=g13742.t2
HiC_scaffold_4	AUGUSTUS	CDS	95889052	95889182	1.0	-	2	ID=g13742.t1.CDS7;Parent=g13742.t1
HiC_scaffold_4	AUGUSTUS	CDS	95889052	95889182	1.0	-	2	ID=g13742.t2.CDS7;Parent=g13742.t2
HiC_scaffold_4	GeneMark.hmm3	CDS	95889073	95889182	.	-	2	ID=g13742.t3.CDS8;Parent=g13742.t3
HiC_scaffold_4	GeneMark.hmm3	exon	95889073	95889182	.	-	2	ID=g13742.t3.exon8;Parent=g13742.t3
HiC_scaffold_4	GeneMark.hmm3	intron	95889183	95889333	.	-	1	ID=g13742.t3.intron8;Parent=g13742.t3
HiC_scaffold_4	AUGUSTUS	intron	95889183	95889333	1.0	-	.	ID=g13742.t1.intron7;Parent=g13742.t1
HiC_scaffold_4	AUGUSTUS	intron	95889183	95889333	1.0	-	.	ID=g13742.t2.intron7;Parent=g13742.t2
HiC_scaffold_4	AUGUSTUS	exon	95889334	95889417	.	-	.	ID=g13742.t1.exon8;Parent=g13742.t1
HiC_scaffold_4	AUGUSTUS	exon	95889334	95889417	.	-	.	ID=g13742.t2.exon8;Parent=g13742.t2
HiC_scaffold_4	GeneMark.hmm3	CDS	95889334	95889417	.	-	2	ID=g13742.t3.CDS9;Parent=g13742.t3
HiC_scaffold_4	GeneMark.hmm3	exon	95889334	95889417	.	-	2	ID=g13742.t3.exon9;Parent=g13742.t3
HiC_scaffold_4	AUGUSTUS	CDS	95889334	95889417	1.0	-	2	ID=g13742.t1.CDS8;Parent=g13742.t1
HiC_scaffold_4	AUGUSTUS	CDS	95889334	95889417	1.0	-	2	ID=g13742.t2.CDS8;Parent=g13742.t2
HiC_scaffold_4	AUGUSTUS	intron	95889418	95891202	1.0	-	.	ID=g13742.t1.intron8;Parent=g13742.t1
HiC_scaffold_4	AUGUSTUS	intron	95889418	95891202	1.0	-	.	ID=g13742.t2.intron8;Parent=g13742.t2
HiC_scaffold_4	GeneMark.hmm3	intron	95889418	95891965	.	-	1	ID=g13742.t3.intron9;Parent=g13742.t3
HiC_scaffold_4	AUGUSTUS	exon	95891203	95892014	.	-	.	ID=g13742.t2.exon9;Parent=g13742.t2
HiC_scaffold_4	AUGUSTUS	CDS	95891203	95892014	1.0	-	1	ID=g13742.t2.CDS9;Parent=g13742.t2
HiC_scaffold_4	AUGUSTUS	exon	95891203	95892017	.	-	.	ID=g13742.t1.exon9;Parent=g13742.t1
HiC_scaffold_4	AUGUSTUS	CDS	95891203	95892017	1.0	-	1	ID=g13742.t1.CDS9;Parent=g13742.t1
HiC_scaffold_4	GeneMark.hmm3	CDS	95891966	95892017	.	-	0	ID=g13742.t3.CDS10;Parent=g13742.t3
HiC_scaffold_4	GeneMark.hmm3	exon	95891966	95892017	.	-	0	ID=g13742.t3.exon10;Parent=g13742.t3
HiC_scaffold_4	AUGUSTUS	intron	95892015	95892118	1.0	-	.	ID=g13742.t2.intron9;Parent=g13742.t2
HiC_scaffold_4	AUGUSTUS	intron	95892018	95892118	1.0	-	.	ID=g13742.t1.intron9;Parent=g13742.t1
HiC_scaffold_4	GeneMark.hmm3	intron	95892018	95904376	.	-	0	ID=g13742.t3.intron10;Parent=g13742.t3
HiC_scaffold_4	AUGUSTUS	exon	95892119	95892195	.	-	.	ID=g13742.t1.exon10;Parent=g13742.t1
HiC_scaffold_4	AUGUSTUS	exon	95892119	95892195	.	-	.	ID=g13742.t2.exon10;Parent=g13742.t2
HiC_scaffold_4	AUGUSTUS	CDS	95892119	95892195	1.0	-	0	ID=g13742.t1.CDS10;Parent=g13742.t1
HiC_scaffold_4	AUGUSTUS	CDS	95892119	95892195	1.0	-	0	ID=g13742.t2.CDS10;Parent=g13742.t2
HiC_scaffold_4	AUGUSTUS	intron	95892196	95904376	1.0	-	.	ID=g13742.t1.intron10;Parent=g13742.t1
HiC_scaffold_4	AUGUSTUS	intron	95892196	95904376	1.0	-	.	ID=g13742.t2.intron10;Parent=g13742.t2
HiC_scaffold_4	AUGUSTUS	exon	95904377	95904463	.	-	.	ID=g13742.t1.exon11;Parent=g13742.t1
HiC_scaffold_4	AUGUSTUS	exon	95904377	95904463	.	-	.	ID=g13742.t2.exon11;Parent=g13742.t2
HiC_scaffold_4	GeneMark.hmm3	CDS	95904377	95904463	.	-	0	ID=g13742.t3.CDS11;Parent=g13742.t3
HiC_scaffold_4	GeneMark.hmm3	exon	95904377	95904463	.	-	0	ID=g13742.t3.exon11;Parent=g13742.t3
HiC_scaffold_4	AUGUSTUS	CDS	95904377	95904463	1.0	-	0	ID=g13742.t1.CDS11;Parent=g13742.t1
HiC_scaffold_4	AUGUSTUS	CDS	95904377	95904463	1.0	-	0	ID=g13742.t2.CDS11;Parent=g13742.t2
HiC_scaffold_4	GeneMark.hmm3	intron	95904464	95907029	.	-	0	ID=g13742.t3.intron11;Parent=g13742.t3
HiC_scaffold_4	AUGUSTUS	intron	95904464	95907029	1.0	-	.	ID=g13742.t1.intron11;Parent=g13742.t1
HiC_scaffold_4	AUGUSTUS	intron	95904464	95907029	1.0	-	.	ID=g13742.t2.intron11;Parent=g13742.t2
HiC_scaffold_4	AUGUSTUS	exon	95907030	95907107	.	-	.	ID=g13742.t1.exon12;Parent=g13742.t1
HiC_scaffold_4	AUGUSTUS	exon	95907030	95907107	.	-	.	ID=g13742.t2.exon12;Parent=g13742.t2
HiC_scaffold_4	GeneMark.hmm3	CDS	95907030	95907107	.	-	0	ID=g13742.t3.CDS12;Parent=g13742.t3
HiC_scaffold_4	GeneMark.hmm3	exon	95907030	95907107	.	-	0	ID=g13742.t3.exon12;Parent=g13742.t3
HiC_scaffold_4	AUGUSTUS	CDS	95907030	95907107	1.0	-	0	ID=g13742.t1.CDS12;Parent=g13742.t1
HiC_scaffold_4	AUGUSTUS	CDS	95907030	95907107	1.0	-	0	ID=g13742.t2.CDS12;Parent=g13742.t2
HiC_scaffold_4	GeneMark.hmm3	intron	95907108	95907951	.	-	0	ID=g13742.t3.intron12;Parent=g13742.t3
HiC_scaffold_4	AUGUSTUS	intron	95907108	95907951	1.0	-	.	ID=g13742.t1.intron12;Parent=g13742.t1
HiC_scaffold_4	AUGUSTUS	intron	95907108	95907951	1.0	-	.	ID=g13742.t2.intron12;Parent=g13742.t2
HiC_scaffold_4	AUGUSTUS	exon	95907952	95908018	.	-	.	ID=g13742.t1.exon13;Parent=g13742.t1
HiC_scaffold_4	AUGUSTUS	exon	95907952	95908018	.	-	.	ID=g13742.t2.exon13;Parent=g13742.t2
HiC_scaffold_4	GeneMark.hmm3	CDS	95907952	95908018	.	-	1	ID=g13742.t3.CDS13;Parent=g13742.t3
HiC_scaffold_4	GeneMark.hmm3	exon	95907952	95908018	.	-	1	ID=g13742.t3.exon13;Parent=g13742.t3
HiC_scaffold_4	AUGUSTUS	CDS	95907952	95908018	1.0	-	1	ID=g13742.t1.CDS13;Parent=g13742.t1
HiC_scaffold_4	AUGUSTUS	CDS	95907952	95908018	1.0	-	1	ID=g13742.t2.CDS13;Parent=g13742.t2
HiC_scaffold_4	GeneMark.hmm3	intron	95908019	95908528	.	-	2	ID=g13742.t3.intron13;Parent=g13742.t3
HiC_scaffold_4	AUGUSTUS	intron	95908019	95908528	1.0	-	.	ID=g13742.t1.intron13;Parent=g13742.t1
HiC_scaffold_4	AUGUSTUS	intron	95908019	95908528	1.0	-	.	ID=g13742.t2.intron13;Parent=g13742.t2
HiC_scaffold_4	AUGUSTUS	exon	95908529	95908671	.	-	.	ID=g13742.t1.exon14;Parent=g13742.t1
HiC_scaffold_4	AUGUSTUS	exon	95908529	95908671	.	-	.	ID=g13742.t2.exon14;Parent=g13742.t2
HiC_scaffold_4	GeneMark.hmm3	CDS	95908529	95908671	.	-	0	ID=g13742.t3.CDS14;Parent=g13742.t3
HiC_scaffold_4	GeneMark.hmm3	exon	95908529	95908671	.	-	0	ID=g13742.t3.exon14;Parent=g13742.t3
HiC_scaffold_4	AUGUSTUS	CDS	95908529	95908671	1.0	-	0	ID=g13742.t1.CDS14;Parent=g13742.t1
HiC_scaffold_4	AUGUSTUS	CDS	95908529	95908671	1.0	-	0	ID=g13742.t2.CDS14;Parent=g13742.t2
HiC_scaffold_4	GeneMark.hmm3	intron	95908672	95909275	.	-	0	ID=g13742.t3.intron14;Parent=g13742.t3
HiC_scaffold_4	AUGUSTUS	intron	95908672	95909275	1.0	-	.	ID=g13742.t1.intron14;Parent=g13742.t1
HiC_scaffold_4	AUGUSTUS	intron	95908672	95909275	1.0	-	.	ID=g13742.t2.intron14;Parent=g13742.t2
HiC_scaffold_4	AUGUSTUS	exon	95909276	95909335	.	-	.	ID=g13742.t1.exon15;Parent=g13742.t1
HiC_scaffold_4	AUGUSTUS	exon	95909276	95909335	.	-	.	ID=g13742.t2.exon15;Parent=g13742.t2
HiC_scaffold_4	GeneMark.hmm3	CDS	95909276	95909335	.	-	0	ID=g13742.t3.CDS15;Parent=g13742.t3
HiC_scaffold_4	GeneMark.hmm3	exon	95909276	95909335	.	-	0	ID=g13742.t3.exon15;Parent=g13742.t3
HiC_scaffold_4	AUGUSTUS	CDS	95909276	95909335	1.0	-	0	ID=g13742.t1.CDS15;Parent=g13742.t1
HiC_scaffold_4	AUGUSTUS	CDS	95909276	95909335	1.0	-	0	ID=g13742.t2.CDS15;Parent=g13742.t2
HiC_scaffold_4	GeneMark.hmm3	intron	95909336	95909451	.	-	0	ID=g13742.t3.intron15;Parent=g13742.t3
HiC_scaffold_4	AUGUSTUS	intron	95909336	95909451	1.0	-	.	ID=g13742.t1.intron15;Parent=g13742.t1
HiC_scaffold_4	AUGUSTUS	intron	95909336	95909451	1.0	-	.	ID=g13742.t2.intron15;Parent=g13742.t2
HiC_scaffold_4	AUGUSTUS	exon	95909452	95909523	.	-	.	ID=g13742.t1.exon16;Parent=g13742.t1
HiC_scaffold_4	AUGUSTUS	exon	95909452	95909523	.	-	.	ID=g13742.t2.exon16;Parent=g13742.t2
HiC_scaffold_4	GeneMark.hmm3	CDS	95909452	95909523	.	-	0	ID=g13742.t3.CDS16;Parent=g13742.t3
HiC_scaffold_4	GeneMark.hmm3	exon	95909452	95909523	.	-	0	ID=g13742.t3.exon16;Parent=g13742.t3
HiC_scaffold_4	AUGUSTUS	CDS	95909452	95909523	1.0	-	0	ID=g13742.t1.CDS16;Parent=g13742.t1
HiC_scaffold_4	AUGUSTUS	CDS	95909452	95909523	1.0	-	0	ID=g13742.t2.CDS16;Parent=g13742.t2
HiC_scaffold_4	GeneMark.hmm3	intron	95909524	95911451	.	-	0	ID=g13742.t3.intron16;Parent=g13742.t3
HiC_scaffold_4	AUGUSTUS	intron	95909524	95911451	1.0	-	.	ID=g13742.t1.intron16;Parent=g13742.t1
HiC_scaffold_4	AUGUSTUS	intron	95909524	95911451	1.0	-	.	ID=g13742.t2.intron16;Parent=g13742.t2
HiC_scaffold_4	AUGUSTUS	exon	95911452	95911490	.	-	.	ID=g13742.t1.exon17;Parent=g13742.t1
HiC_scaffold_4	AUGUSTUS	exon	95911452	95911490	.	-	.	ID=g13742.t2.exon17;Parent=g13742.t2
HiC_scaffold_4	GeneMark.hmm3	CDS	95911452	95911490	.	-	0	ID=g13742.t3.CDS17;Parent=g13742.t3
HiC_scaffold_4	GeneMark.hmm3	exon	95911452	95911490	.	-	0	ID=g13742.t3.exon17;Parent=g13742.t3
HiC_scaffold_4	AUGUSTUS	CDS	95911452	95911490	1.0	-	0	ID=g13742.t1.CDS17;Parent=g13742.t1
HiC_scaffold_4	AUGUSTUS	CDS	95911452	95911490	1.0	-	0	ID=g13742.t2.CDS17;Parent=g13742.t2
HiC_scaffold_4	GeneMark.hmm3	intron	95911491	95911901	.	-	0	ID=g13742.t3.intron17;Parent=g13742.t3
HiC_scaffold_4	AUGUSTUS	intron	95911491	95911901	1.0	-	.	ID=g13742.t1.intron17;Parent=g13742.t1
HiC_scaffold_4	AUGUSTUS	intron	95911491	95911901	1.0	-	.	ID=g13742.t2.intron17;Parent=g13742.t2
HiC_scaffold_4	AUGUSTUS	exon	95911902	95911997	.	-	.	ID=g13742.t1.exon18;Parent=g13742.t1
HiC_scaffold_4	AUGUSTUS	exon	95911902	95911997	.	-	.	ID=g13742.t2.exon18;Parent=g13742.t2
HiC_scaffold_4	GeneMark.hmm3	CDS	95911902	95911997	.	-	0	ID=g13742.t3.CDS18;Parent=g13742.t3
HiC_scaffold_4	GeneMark.hmm3	exon	95911902	95911997	.	-	0	ID=g13742.t3.exon18;Parent=g13742.t3
HiC_scaffold_4	AUGUSTUS	CDS	95911902	95911997	1.0	-	0	ID=g13742.t1.CDS18;Parent=g13742.t1
HiC_scaffold_4	AUGUSTUS	CDS	95911902	95911997	1.0	-	0	ID=g13742.t2.CDS18;Parent=g13742.t2
HiC_scaffold_4	GeneMark.hmm3	intron	95911998	95912155	.	-	0	ID=g13742.t3.intron18;Parent=g13742.t3
HiC_scaffold_4	AUGUSTUS	intron	95911998	95912155	1.0	-	.	ID=g13742.t1.intron18;Parent=g13742.t1
HiC_scaffold_4	AUGUSTUS	intron	95911998	95912155	1.0	-	.	ID=g13742.t2.intron18;Parent=g13742.t2
HiC_scaffold_4	AUGUSTUS	exon	95912156	95912232	.	-	.	ID=g13742.t1.exon19;Parent=g13742.t1
HiC_scaffold_4	AUGUSTUS	exon	95912156	95912232	.	-	.	ID=g13742.t2.exon19;Parent=g13742.t2
HiC_scaffold_4	GeneMark.hmm3	CDS	95912156	95912232	.	-	2	ID=g13742.t3.CDS19;Parent=g13742.t3
HiC_scaffold_4	GeneMark.hmm3	exon	95912156	95912232	.	-	2	ID=g13742.t3.exon19;Parent=g13742.t3
HiC_scaffold_4	AUGUSTUS	CDS	95912156	95912232	1.0	-	2	ID=g13742.t1.CDS19;Parent=g13742.t1
HiC_scaffold_4	AUGUSTUS	CDS	95912156	95912232	1.0	-	2	ID=g13742.t2.CDS19;Parent=g13742.t2
HiC_scaffold_4	GeneMark.hmm3	intron	95912233	95912355	.	-	1	ID=g13742.t3.intron19;Parent=g13742.t3
HiC_scaffold_4	AUGUSTUS	intron	95912233	95912355	1.0	-	.	ID=g13742.t1.intron19;Parent=g13742.t1
HiC_scaffold_4	AUGUSTUS	intron	95912233	95912355	1.0	-	.	ID=g13742.t2.intron19;Parent=g13742.t2
HiC_scaffold_4	AUGUSTUS	exon	95912356	95912464	.	-	.	ID=g13742.t1.exon20;Parent=g13742.t1
HiC_scaffold_4	AUGUSTUS	exon	95912356	95912464	.	-	.	ID=g13742.t2.exon20;Parent=g13742.t2
HiC_scaffold_4	GeneMark.hmm3	CDS	95912356	95912464	.	-	0	ID=g13742.t3.CDS20;Parent=g13742.t3
HiC_scaffold_4	GeneMark.hmm3	exon	95912356	95912464	.	-	0	ID=g13742.t3.exon20;Parent=g13742.t3
HiC_scaffold_4	AUGUSTUS	CDS	95912356	95912464	1.0	-	0	ID=g13742.t1.CDS20;Parent=g13742.t1
HiC_scaffold_4	AUGUSTUS	CDS	95912356	95912464	1.0	-	0	ID=g13742.t2.CDS20;Parent=g13742.t2
HiC_scaffold_4	GeneMark.hmm3	intron	95912465	95926560	.	-	0	ID=g13742.t3.intron20;Parent=g13742.t3
HiC_scaffold_4	AUGUSTUS	intron	95912465	95926560	1.0	-	.	ID=g13742.t1.intron20;Parent=g13742.t1
HiC_scaffold_4	AUGUSTUS	intron	95912465	95926560	1.0	-	.	ID=g13742.t2.intron20;Parent=g13742.t2
HiC_scaffold_4	AUGUSTUS	exon	95926561	95926647	.	-	.	ID=g13742.t1.exon21;Parent=g13742.t1
HiC_scaffold_4	AUGUSTUS	exon	95926561	95926647	.	-	.	ID=g13742.t2.exon21;Parent=g13742.t2
HiC_scaffold_4	GeneMark.hmm3	CDS	95926561	95926647	.	-	0	ID=g13742.t3.CDS21;Parent=g13742.t3
HiC_scaffold_4	GeneMark.hmm3	exon	95926561	95926647	.	-	0	ID=g13742.t3.exon21;Parent=g13742.t3
HiC_scaffold_4	AUGUSTUS	CDS	95926561	95926647	1.0	-	0	ID=g13742.t1.CDS21;Parent=g13742.t1
HiC_scaffold_4	AUGUSTUS	CDS	95926561	95926647	1.0	-	0	ID=g13742.t2.CDS21;Parent=g13742.t2
HiC_scaffold_4	AUGUSTUS	start_codon	95926645	95926647	.	-	0	ID=g13742.t1.start1;Parent=g13742.t1
HiC_scaffold_4	AUGUSTUS	start_codon	95926645	95926647	.	-	0	ID=g13742.t2.start1;Parent=g13742.t2
HiC_scaffold_4	GeneMark.hmm3	start_codon	95926645	95926647	.	-	0	ID=g13742.t3.start1;Parent=g13742.t3
HiC_scaffold_4	GeneMark.hmm3	stop_codon	95936038	95936040	.	-	0	ID=g13743.t2.stop1;Parent=g13743.t2
HiC_scaffold_4	GeneMark.hmm3	CDS	95936038	95936131	.	-	1	ID=g13743.t2.CDS1;Parent=g13743.t2
HiC_scaffold_4	GeneMark.hmm3	exon	95936038	95936131	.	-	1	ID=g13743.t2.exon1;Parent=g13743.t2
HiC_scaffold_4	AUGUSTUS	gene	95936038	95940069	.	-	.	ID=g13743
HiC_scaffold_4	GeneMark.hmm3	mRNA	95936038	95940069	.	-	.	ID=g13743.t2;Parent=g13743;em_target=9668.ENSMPUP00000005284;em_score=333.5;em_evalue=9.7e-103;em_tcov=.;em_OGs=2C05C@1|root,2SB5V@2759|Eukaryota,3A46Q@33154|Opisthokonta,3BS1F@33208|Metazoa,3D6TE@33213|Bilateria,48DZ5@7711|Chordata,49B0V@7742|Vertebrata,3JGIN@40674|Mammalia,3ENSS@33554|Carnivora;em_COG_cat=S;em_desc=BCL2-like 15;em_max_annot_lvl=33208|Metazoa;em_Preferred_name=BCL2L15;em_GOs=GO:0005575,GO:0005622,GO:0005623,GO:0005634,GO:0005737,GO:0005829,GO:0043226,GO:0043227,GO:0043229,GO:0043231,GO:0044424,GO:0044444,GO:0044464;em_PFAMs=
HiC_scaffold_4	AUGUSTUS	stop_codon	95936114	95936116	.	-	0	ID=g13743.t1.stop1;Parent=g13743.t1
HiC_scaffold_4	AUGUSTUS	exon	95936114	95936131	.	-	.	ID=g13743.t1.exon1;Parent=g13743.t1
HiC_scaffold_4	AUGUSTUS	CDS	95936114	95936131	1.0	-	0	ID=g13743.t1.CDS1;Parent=g13743.t1
HiC_scaffold_4	AUGUSTUS	mRNA	95936114	95940069	1.0	-	.	ID=g13743.t1;Parent=g13743;em_target=9668.ENSMPUP00000005284;em_score=342.0;em_evalue=1.2e-105;em_tcov=.;em_OGs=2C05C@1|root,2SB5V@2759|Eukaryota,3A46Q@33154|Opisthokonta,3BS1F@33208|Metazoa,3D6TE@33213|Bilateria,48DZ5@7711|Chordata,49B0V@7742|Vertebrata,3JGIN@40674|Mammalia,3ENSS@33554|Carnivora;em_COG_cat=S;em_desc=BCL2-like 15;em_max_annot_lvl=33208|Metazoa;em_Preferred_name=BCL2L15;em_GOs=GO:0005575,GO:0005622,GO:0005623,GO:0005634,GO:0005737,GO:0005829,GO:0043226,GO:0043227,GO:0043229,GO:0043231,GO:0044424,GO:0044444,GO:0044464;em_PFAMs=
HiC_scaffold_4	GeneMark.hmm3	intron	95936132	95936240	.	-	2	ID=g13743.t2.intron1;Parent=g13743.t2
HiC_scaffold_4	AUGUSTUS	intron	95936132	95936735	1.0	-	.	ID=g13743.t1.intron1;Parent=g13743.t1
HiC_scaffold_4	GeneMark.hmm3	CDS	95936241	95936257	.	-	0	ID=g13743.t2.CDS2;Parent=g13743.t2
HiC_scaffold_4	GeneMark.hmm3	exon	95936241	95936257	.	-	0	ID=g13743.t2.exon2;Parent=g13743.t2
HiC_scaffold_4	GeneMark.hmm3	intron	95936258	95936735	.	-	0	ID=g13743.t2.intron2;Parent=g13743.t2
HiC_scaffold_4	AUGUSTUS	exon	95936736	95936960	.	-	.	ID=g13743.t1.exon2;Parent=g13743.t1
HiC_scaffold_4	GeneMark.hmm3	CDS	95936736	95936960	.	-	0	ID=g13743.t2.CDS3;Parent=g13743.t2
HiC_scaffold_4	GeneMark.hmm3	exon	95936736	95936960	.	-	0	ID=g13743.t2.exon3;Parent=g13743.t2
HiC_scaffold_4	AUGUSTUS	CDS	95936736	95936960	1.0	-	0	ID=g13743.t1.CDS2;Parent=g13743.t1
HiC_scaffold_4	GeneMark.hmm3	intron	95936961	95939512	.	-	0	ID=g13743.t2.intron3;Parent=g13743.t2
HiC_scaffold_4	AUGUSTUS	intron	95936961	95939512	1.0	-	.	ID=g13743.t1.intron2;Parent=g13743.t1
HiC_scaffold_4	AUGUSTUS	exon	95939513	95939634	.	-	.	ID=g13743.t1.exon3;Parent=g13743.t1
HiC_scaffold_4	GeneMark.hmm3	CDS	95939513	95939634	.	-	2	ID=g13743.t2.CDS4;Parent=g13743.t2
HiC_scaffold_4	GeneMark.hmm3	exon	95939513	95939634	.	-	2	ID=g13743.t2.exon4;Parent=g13743.t2
HiC_scaffold_4	AUGUSTUS	CDS	95939513	95939634	1.0	-	2	ID=g13743.t1.CDS3;Parent=g13743.t1
HiC_scaffold_4	GeneMark.hmm3	intron	95939635	95939942	.	-	1	ID=g13743.t2.intron4;Parent=g13743.t2
HiC_scaffold_4	AUGUSTUS	intron	95939635	95939942	1.0	-	.	ID=g13743.t1.intron3;Parent=g13743.t1
HiC_scaffold_4	AUGUSTUS	exon	95939943	95940069	.	-	.	ID=g13743.t1.exon4;Parent=g13743.t1
HiC_scaffold_4	GeneMark.hmm3	CDS	95939943	95940069	.	-	0	ID=g13743.t2.CDS5;Parent=g13743.t2
HiC_scaffold_4	GeneMark.hmm3	exon	95939943	95940069	.	-	0	ID=g13743.t2.exon5;Parent=g13743.t2
HiC_scaffold_4	AUGUSTUS	CDS	95939943	95940069	1.0	-	0	ID=g13743.t1.CDS4;Parent=g13743.t1
HiC_scaffold_4	AUGUSTUS	start_codon	95940067	95940069	.	-	0	ID=g13743.t1.start1;Parent=g13743.t1
HiC_scaffold_4	GeneMark.hmm3	start_codon	95940067	95940069	.	-	0	ID=g13743.t2.start1;Parent=g13743.t2
HiC_scaffold_4	AUGUSTUS	stop_codon	95944911	95944913	.	-	0	ID=g13744.t1.stop1;Parent=g13744.t1
HiC_scaffold_4	AUGUSTUS	exon	95944911	95945338	.	-	.	ID=g13744.t1.exon1;Parent=g13744.t1
HiC_scaffold_4	AUGUSTUS	CDS	95944911	95945338	1.0	-	2	ID=g13744.t1.CDS1;Parent=g13744.t1
HiC_scaffold_4	AUGUSTUS	gene	95944911	95953674	.	-	.	ID=g13744
HiC_scaffold_4	AUGUSTUS	mRNA	95944911	95953674	1.0	-	.	ID=g13744.t1;Parent=g13744;em_target=9668.ENSMPUP00000005297;em_score=1676.4;em_evalue=0.0;em_tcov=.;em_OGs=COG5096@1|root,KOG1061@2759|Eukaryota,38E7X@33154|Opisthokonta,3BJ5T@33208|Metazoa,3CZHM@33213|Bilateria,47ZXZ@7711|Chordata,48Y4K@7742|Vertebrata,3JE5H@40674|Mammalia,3EJTP@33554|Carnivora;em_COG_cat=U;em_desc=protein complex 4 beta 1 subunit;em_max_annot_lvl=33208|Metazoa;em_Preferred_name=AP4B1;em_KEGG_ko=ko:K12401;em_KEGG_Pathway=ko04142,map04142;em_BRITE=ko00000,ko00001,ko04131;em_PFAMs=Adaptin_N,B2-adapt-app_C;em_GOs=GO:0000139,GO:0005575,GO:0005622,GO:0005623,GO:0005737,GO:0005768,GO:0005794,GO:0005802,GO:0005829,GO:0006605,GO:0006810,GO:0006886,GO:0008104,GO:0008150,GO:0012505,GO:0015031,GO:0015833,GO:0016020,GO:0016192,GO:0019898,GO:0030117,GO:0030119,GO:0030124,GO:0031090,GO:0031410,GO:0031904,GO:0031974,GO:0031982,GO:0031984,GO:0032588,GO:0032991,GO:0033036,GO:0034613,GO:0042886,GO:0043226,GO:0043227,GO:0043229,GO:0043231,GO:0043233,GO:0044422,GO:0044424,GO:0044425,GO:0044431,GO:0044433,GO:0044440,GO:0044444,GO:0044446,GO:0044464,GO:0045184,GO:0046907,GO:0048475,GO:0051179,GO:0051234,GO:0051641,GO:0051649,GO:0061938,GO:0070013,GO:0070727,GO:0071702,GO:0071705,GO:0097708,GO:0098588,GO:0098791,GO:0098796
HiC_scaffold_4	AUGUSTUS	intron	95945339	95945807	1.0	-	.	ID=g13744.t1.intron1;Parent=g13744.t1
HiC_scaffold_4	AUGUSTUS	exon	95945808	95946089	.	-	.	ID=g13744.t1.exon2;Parent=g13744.t1
HiC_scaffold_4	AUGUSTUS	CDS	95945808	95946089	1.0	-	2	ID=g13744.t1.CDS2;Parent=g13744.t1
HiC_scaffold_4	AUGUSTUS	intron	95946090	95946306	1.0	-	.	ID=g13744.t1.intron2;Parent=g13744.t1
HiC_scaffold_4	AUGUSTUS	exon	95946307	95946514	.	-	.	ID=g13744.t1.exon3;Parent=g13744.t1
HiC_scaffold_4	AUGUSTUS	CDS	95946307	95946514	1.0	-	0	ID=g13744.t1.CDS3;Parent=g13744.t1
HiC_scaffold_4	AUGUSTUS	intron	95946515	95947251	1.0	-	.	ID=g13744.t1.intron3;Parent=g13744.t1
HiC_scaffold_4	AUGUSTUS	exon	95947252	95947355	.	-	.	ID=g13744.t1.exon4;Parent=g13744.t1
HiC_scaffold_4	AUGUSTUS	CDS	95947252	95947355	1.0	-	2	ID=g13744.t1.CDS4;Parent=g13744.t1
HiC_scaffold_4	AUGUSTUS	intron	95947356	95948115	1.0	-	.	ID=g13744.t1.intron4;Parent=g13744.t1
HiC_scaffold_4	AUGUSTUS	exon	95948116	95948199	.	-	.	ID=g13744.t1.exon5;Parent=g13744.t1
HiC_scaffold_4	AUGUSTUS	CDS	95948116	95948199	1.0	-	2	ID=g13744.t1.CDS5;Parent=g13744.t1
HiC_scaffold_4	AUGUSTUS	intron	95948200	95949237	1.0	-	.	ID=g13744.t1.intron5;Parent=g13744.t1
HiC_scaffold_4	AUGUSTUS	exon	95949238	95949734	.	-	.	ID=g13744.t1.exon6;Parent=g13744.t1
HiC_scaffold_4	AUGUSTUS	CDS	95949238	95949734	1.0	-	1	ID=g13744.t1.CDS6;Parent=g13744.t1
HiC_scaffold_4	AUGUSTUS	intron	95949735	95950269	1.0	-	.	ID=g13744.t1.intron6;Parent=g13744.t1
HiC_scaffold_4	AUGUSTUS	exon	95950270	95950417	.	-	.	ID=g13744.t1.exon7;Parent=g13744.t1
HiC_scaffold_4	AUGUSTUS	CDS	95950270	95950417	1.0	-	2	ID=g13744.t1.CDS7;Parent=g13744.t1
HiC_scaffold_4	AUGUSTUS	intron	95950418	95950793	1.0	-	.	ID=g13744.t1.intron7;Parent=g13744.t1
HiC_scaffold_4	AUGUSTUS	exon	95950794	95950924	.	-	.	ID=g13744.t1.exon8;Parent=g13744.t1
HiC_scaffold_4	AUGUSTUS	CDS	95950794	95950924	1.0	-	1	ID=g13744.t1.CDS8;Parent=g13744.t1
HiC_scaffold_4	AUGUSTUS	intron	95950925	95951599	1.0	-	.	ID=g13744.t1.intron8;Parent=g13744.t1
HiC_scaffold_4	AUGUSTUS	exon	95951600	95951824	.	-	.	ID=g13744.t1.exon9;Parent=g13744.t1
HiC_scaffold_4	AUGUSTUS	CDS	95951600	95951824	1.0	-	1	ID=g13744.t1.CDS9;Parent=g13744.t1
HiC_scaffold_4	AUGUSTUS	intron	95951825	95953561	1.0	-	.	ID=g13744.t1.intron9;Parent=g13744.t1
HiC_scaffold_4	AUGUSTUS	exon	95953562	95953674	.	-	.	ID=g13744.t1.exon10;Parent=g13744.t1
HiC_scaffold_4	AUGUSTUS	CDS	95953562	95953674	1.0	-	0	ID=g13744.t1.CDS10;Parent=g13744.t1
HiC_scaffold_4	AUGUSTUS	start_codon	95953672	95953674	.	-	0	ID=g13744.t1.start1;Parent=g13744.t1
HiC_scaffold_4	AUGUSTUS	start_codon	95954547	95954549	.	+	0	ID=g13745.t1.start1;Parent=g13745.t1
HiC_scaffold_4	AUGUSTUS	exon	95954547	95954735	.	+	.	ID=g13745.t1.exon1;Parent=g13745.t1
HiC_scaffold_4	AUGUSTUS	CDS	95954547	95954735	1.0	+	0	ID=g13745.t1.CDS1;Parent=g13745.t1
HiC_scaffold_4	AUGUSTUS	gene	95954547	95959969	.	+	.	ID=g13745
HiC_scaffold_4	AUGUSTUS	mRNA	95954547	95959969	1.0	+	.	ID=g13745.t1;Parent=g13745;em_target=9668.ENSMPUP00000005308;em_score=1177.9;em_evalue=0.0;em_tcov=.;em_OGs=COG1236@1|root,KOG1361@2759|Eukaryota,38USP@33154|Opisthokonta,3BGM1@33208|Metazoa,3CZ8Y@33213|Bilateria,48A9W@7711|Chordata,48UVF@7742|Vertebrata,3JBZ3@40674|Mammalia,3ESGT@33554|Carnivora;em_COG_cat=L;em_desc=DNA cross-link repair 1B;em_max_annot_lvl=33208|Metazoa;em_Preferred_name=DCLRE1B;em_KEGG_ko=ko:K15340,ko:K15341;em_BRITE=ko00000,ko01000,ko03400;em_PFAMs=DRMBL,Lactamase_B_2,POT1PC;em_GOs=GO:0000003,GO:0000075,GO:0000228,GO:0000278,GO:0000723,GO:0000726,GO:0000781,GO:0000784,GO:0003674,GO:0003676,GO:0003677,GO:0003684,GO:0003697,GO:0003824,GO:0004518,GO:0004527,GO:0004529,GO:0004536,GO:0005488,GO:0005515,GO:0005575,GO:0005622,GO:0005623,GO:0005634,GO:0005654,GO:0005694,GO:0005813,GO:0005815,GO:0005856,GO:0006139,GO:0006259,GO:0006278,GO:0006281,GO:0006289,GO:0006302,GO:0006303,GO:0006725,GO:0006807,GO:0006950,GO:0006974,GO:0006996,GO:0007004,GO:0007049,GO:0007093,GO:0007346,GO:0008150,GO:0008152,GO:0008408,GO:0008409,GO:0009058,GO:0009059,GO:0009892,GO:0009987,GO:0010605,GO:0010639,GO:0010833,GO:0015630,GO:0016043,GO:0016233,GO:0016604,GO:0016787,GO:0016788,GO:0016796,GO:0016895,GO:0018130,GO:0019219,GO:0019222,GO:0019438,GO:0022402,GO:0022616,GO:0031323,GO:0031324,GO:0031627,GO:0031848,GO:0031860,GO:0031974,GO:0031981,GO:0032200,GO:0032204,GO:0032205,GO:0033043,GO:0033044,GO:0033554,GO:0034641,GO:0034645,GO:0034654,GO:0035312,GO:0036297,GO:0042162,GO:0042592,GO:0042802,GO:0042803,GO:0043047,GO:0043170,GO:0043226,GO:0043227,GO:0043228,GO:0043229,GO:0043231,GO:0043232,GO:0043233,GO:0043247,GO:0043565,GO:0044237,GO:0044238,GO:0044249,GO:0044260,GO:0044271,GO:0044422,GO:0044424,GO:0044427,GO:0044428,GO:0044430,GO:0044446,GO:0044451,GO:0044454,GO:0044464,GO:0044877,GO:0045786,GO:0045930,GO:0045934,GO:0046483,GO:0046983,GO:0048519,GO:0048523,GO:0050789,GO:0050794,GO:0050896,GO:0051052,GO:0051053,GO:0051128,GO:0051129,GO:0051171,GO:0051172,GO:0051276,GO:0051716,GO:0051726,GO:0060249,GO:0060255,GO:0061730,GO:0065007,GO:0065008,GO:0070013,GO:0071704,GO:0071840,GO:0071897,GO:0080090,GO:0090304,GO:0090305,GO:0097159,GO:0098687,GO:0098847,GO:0140097,GO:1901360,GO:1901362,GO:1901363,GO:1901576,GO:1903047,GO:1904356,GO:1904357,GO:2001251
HiC_scaffold_4	AUGUSTUS	intron	95954736	95955359	1.0	+	.	ID=g13745.t1.intron1;Parent=g13745.t1
HiC_scaffold_4	AUGUSTUS	exon	95955360	95955525	.	+	.	ID=g13745.t1.exon2;Parent=g13745.t1
HiC_scaffold_4	AUGUSTUS	CDS	95955360	95955525	1.0	+	0	ID=g13745.t1.CDS2;Parent=g13745.t1
HiC_scaffold_4	AUGUSTUS	intron	95955526	95956086	1.0	+	.	ID=g13745.t1.intron2;Parent=g13745.t1
HiC_scaffold_4	AUGUSTUS	exon	95956087	95956269	.	+	.	ID=g13745.t1.exon3;Parent=g13745.t1
HiC_scaffold_4	AUGUSTUS	CDS	95956087	95956269	1.0	+	2	ID=g13745.t1.CDS3;Parent=g13745.t1
HiC_scaffold_4	AUGUSTUS	intron	95956270	95958893	1.0	+	.	ID=g13745.t1.intron3;Parent=g13745.t1
HiC_scaffold_4	AUGUSTUS	exon	95958894	95959969	.	+	.	ID=g13745.t1.exon4;Parent=g13745.t1
HiC_scaffold_4	AUGUSTUS	CDS	95958894	95959969	1.0	+	2	ID=g13745.t1.CDS4;Parent=g13745.t1
HiC_scaffold_4	AUGUSTUS	stop_codon	95959967	95959969	.	+	0	ID=g13745.t1.stop1;Parent=g13745.t1
HiC_scaffold_4	AUGUSTUS	stop_codon	95975367	95975369	.	-	0	ID=g13746.t1.stop1;Parent=g13746.t1
HiC_scaffold_4	AUGUSTUS	exon	95975367	95975530	.	-	.	ID=g13746.t1.exon1;Parent=g13746.t1
HiC_scaffold_4	AUGUSTUS	CDS	95975367	95975530	0.95	-	2	ID=g13746.t1.CDS1;Parent=g13746.t1
HiC_scaffold_4	AUGUSTUS	gene	95975367	95975818	.	-	.	ID=g13746
HiC_scaffold_4	AUGUSTUS	mRNA	95975367	95975818	0.95	-	.	ID=g13746.t1;Parent=g13746
HiC_scaffold_4	AUGUSTUS	intron	95975531	95975724	1.0	-	.	ID=g13746.t1.intron1;Parent=g13746.t1
HiC_scaffold_4	AUGUSTUS	exon	95975725	95975818	.	-	.	ID=g13746.t1.exon2;Parent=g13746.t1
HiC_scaffold_4	AUGUSTUS	CDS	95975725	95975818	1.0	-	0	ID=g13746.t1.CDS2;Parent=g13746.t1
HiC_scaffold_4	AUGUSTUS	start_codon	95975816	95975818	.	-	0	ID=g13746.t1.start1;Parent=g13746.t1
HiC_scaffold_4	AUGUSTUS	start_codon	95986394	95986396	.	+	0	ID=g13747.t1.start1;Parent=g13747.t1
HiC_scaffold_4	GeneMark.hmm3	start_codon	95986394	95986396	.	+	0	ID=g13747.t2.start1;Parent=g13747.t2
HiC_scaffold_4	AUGUSTUS	exon	95986394	95986411	.	+	.	ID=g13747.t1.exon1;Parent=g13747.t1
HiC_scaffold_4	GeneMark.hmm3	CDS	95986394	95986411	.	+	0	ID=g13747.t2.CDS1;Parent=g13747.t2
HiC_scaffold_4	GeneMark.hmm3	exon	95986394	95986411	.	+	0	ID=g13747.t2.exon1;Parent=g13747.t2
HiC_scaffold_4	AUGUSTUS	CDS	95986394	95986411	0.92	+	0	ID=g13747.t1.CDS1;Parent=g13747.t1
HiC_scaffold_4	AUGUSTUS	gene	95986394	96023619	.	+	.	ID=g13747
HiC_scaffold_4	AUGUSTUS	mRNA	95986394	96023619	.	+	.	ID=g13747.t1;Parent=g13747;em_target=9668.ENSMPUP00000005316;em_score=2440.7;em_evalue=0.0;em_tcov=.;em_OGs=KOG0667@1|root,KOG0667@2759|Eukaryota,38D9D@33154|Opisthokonta,3BCXE@33208|Metazoa,3CUY3@33213|Bilateria,483WB@7711|Chordata,4936P@7742|Vertebrata,3J3S2@40674|Mammalia,3EI5I@33554|Carnivora;em_COG_cat=T;em_desc=kinase 1;em_max_annot_lvl=33208|Metazoa;em_Preferred_name=HIPK1;em_EC=2.7.11.1;em_KEGG_ko=ko:K08826;em_KEGG_Pathway=ko04218,map04218;em_BRITE=ko00000,ko00001,ko01000,ko01001;em_PFAMs=Pkinase;em_GOs=GO:0000045,GO:0000122,GO:0001654,GO:0001959,GO:0002009,GO:0002088,GO:0002089,GO:0002165,GO:0002376,GO:0002520,GO:0003002,GO:0003407,GO:0003674,GO:0003712,GO:0003714,GO:0003824,GO:0004672,GO:0004674,GO:0005488,GO:0005515,GO:0005575,GO:0005622,GO:0005623,GO:0005634,GO:0005654,GO:0005737,GO:0005813,GO:0005815,GO:0005829,GO:0005856,GO:0006355,GO:0006357,GO:0006464,GO:0006468,GO:0006793,GO:0006796,GO:0006807,GO:0006914,GO:0006915,GO:0006950,GO:0006974,GO:0006979,GO:0006996,GO:0007033,GO:0007154,GO:0007165,GO:0007166,GO:0007224,GO:0007275,GO:0007389,GO:0007399,GO:0007423,GO:0007444,GO:0007472,GO:0007476,GO:0007552,GO:0007560,GO:0007568,GO:0008013,GO:0008134,GO:0008150,GO:0008152,GO:0008219,GO:0008284,GO:0008340,GO:0008586,GO:0008587,GO:0008589,GO:0008593,GO:0008630,GO:0009056,GO:0009266,GO:0009408,GO:0009605,GO:0009628,GO:0009629,GO:0009653,GO:0009790,GO:0009791,GO:0009886,GO:0009887,GO:0009888,GO:0009889,GO:0009890,GO:0009892,GO:0009893,GO:0009952,GO:0009966,GO:0009967,GO:0009968,GO:0009987,GO:0010259,GO:0010468,GO:0010556,GO:0010558,GO:0010604,GO:0010605,GO:0010628,GO:0010629,GO:0010646,GO:0010647,GO:0010648,GO:0010803,GO:0010842,GO:0010941,GO:0012501,GO:0015630,GO:0016043,GO:0016236,GO:0016301,GO:0016310,GO:0016604,GO:0016605,GO:0016607,GO:0016740,GO:0016772,GO:0016773,GO:0019219,GO:0019222,GO:0019538,GO:0022008,GO:0022603,GO:0022607,GO:0023051,GO:0023052,GO:0023056,GO:0023057,GO:0030097,GO:0030111,GO:0030154,GO:0030177,GO:0030182,GO:0031076,GO:0031128,GO:0031323,GO:0031324,GO:0031326,GO:0031327,GO:0031647,GO:0031974,GO:0031981,GO:0032501,GO:0032502,GO:0033554,GO:0034329,GO:0034330,GO:0034332,GO:0034333,GO:0035107,GO:0035114,GO:0035120,GO:0035220,GO:0035239,GO:0035295,GO:0035330,GO:0035331,GO:0035556,GO:0036211,GO:0040008,GO:0040011,GO:0042127,GO:0042330,GO:0042332,GO:0042771,GO:0043010,GO:0043067,GO:0043170,GO:0043226,GO:0043227,GO:0043228,GO:0043229,GO:0043231,GO:0043232,GO:0043233,GO:0043388,GO:0043412,GO:0044085,GO:0044093,GO:0044237,GO:0044238,GO:0044248,GO:0044260,GO:0044267,GO:0044422,GO:0044424,GO:0044428,GO:0044430,GO:0044444,GO:0044446,GO:0044451,GO:0044464,GO:0045216,GO:0045747,GO:0045765,GO:0045766,GO:0045880,GO:0045892,GO:0045927,GO:0045934,GO:0046620,GO:0046622,GO:0048048,GO:0048513,GO:0048518,GO:0048519,GO:0048522,GO:0048523,GO:0048534,GO:0048562,GO:0048563,GO:0048568,GO:0048569,GO:0048583,GO:0048584,GO:0048585,GO:0048592,GO:0048593,GO:0048596,GO:0048598,GO:0048638,GO:0048639,GO:0048646,GO:0048699,GO:0048707,GO:0048729,GO:0048731,GO:0048736,GO:0048737,GO:0048749,GO:0048856,GO:0048869,GO:0050789,GO:0050793,GO:0050794,GO:0050821,GO:0050896,GO:0051094,GO:0051098,GO:0051099,GO:0051101,GO:0051171,GO:0051172,GO:0051239,GO:0051240,GO:0051252,GO:0051253,GO:0051716,GO:0060041,GO:0060042,GO:0060059,GO:0060216,GO:0060235,GO:0060255,GO:0060429,GO:0060562,GO:0060759,GO:0060828,GO:0061072,GO:0061919,GO:0065007,GO:0065008,GO:0065009,GO:0070013,GO:0070925,GO:0071704,GO:0071840,GO:0072331,GO:0072332,GO:0072577,GO:0080090,GO:0090263,GO:0090596,GO:0097190,GO:0097191,GO:0097193,GO:0140096,GO:0140110,GO:1901342,GO:1901564,GO:1901796,GO:1902531,GO:1902532,GO:1902679,GO:1903506,GO:1903507,GO:1904018,GO:1904019,GO:1905037,GO:2000026,GO:2000112,GO:2000113,GO:2001141
HiC_scaffold_4	GeneMark.hmm3	mRNA	95986394	96023619	.	+	.	ID=g13747.t2;Parent=g13747;em_target=9668.ENSMPUP00000005316;em_score=2381.3;em_evalue=0.0;em_tcov=.;em_OGs=KOG0667@1|root,KOG0667@2759|Eukaryota,38D9D@33154|Opisthokonta,3BCXE@33208|Metazoa,3CUY3@33213|Bilateria,483WB@7711|Chordata,4936P@7742|Vertebrata,3J3S2@40674|Mammalia,3EI5I@33554|Carnivora;em_COG_cat=T;em_desc=kinase 1;em_max_annot_lvl=33208|Metazoa;em_Preferred_name=HIPK1;em_EC=2.7.11.1;em_KEGG_ko=ko:K08826;em_KEGG_Pathway=ko04218,map04218;em_BRITE=ko00000,ko00001,ko01000,ko01001;em_PFAMs=Pkinase;em_GOs=GO:0000045,GO:0000122,GO:0001654,GO:0001959,GO:0002009,GO:0002088,GO:0002089,GO:0002165,GO:0002376,GO:0002520,GO:0003002,GO:0003407,GO:0003674,GO:0003712,GO:0003714,GO:0003824,GO:0004672,GO:0004674,GO:0005488,GO:0005515,GO:0005575,GO:0005622,GO:0005623,GO:0005634,GO:0005654,GO:0005737,GO:0005813,GO:0005815,GO:0005829,GO:0005856,GO:0006355,GO:0006357,GO:0006464,GO:0006468,GO:0006793,GO:0006796,GO:0006807,GO:0006914,GO:0006915,GO:0006950,GO:0006974,GO:0006979,GO:0006996,GO:0007033,GO:0007154,GO:0007165,GO:0007166,GO:0007224,GO:0007275,GO:0007389,GO:0007399,GO:0007423,GO:0007444,GO:0007472,GO:0007476,GO:0007552,GO:0007560,GO:0007568,GO:0008013,GO:0008134,GO:0008150,GO:0008152,GO:0008219,GO:0008284,GO:0008340,GO:0008586,GO:0008587,GO:0008589,GO:0008593,GO:0008630,GO:0009056,GO:0009266,GO:0009408,GO:0009605,GO:0009628,GO:0009629,GO:0009653,GO:0009790,GO:0009791,GO:0009886,GO:0009887,GO:0009888,GO:0009889,GO:0009890,GO:0009892,GO:0009893,GO:0009952,GO:0009966,GO:0009967,GO:0009968,GO:0009987,GO:0010259,GO:0010468,GO:0010556,GO:0010558,GO:0010604,GO:0010605,GO:0010628,GO:0010629,GO:0010646,GO:0010647,GO:0010648,GO:0010803,GO:0010842,GO:0010941,GO:0012501,GO:0015630,GO:0016043,GO:0016236,GO:0016301,GO:0016310,GO:0016604,GO:0016605,GO:0016607,GO:0016740,GO:0016772,GO:0016773,GO:0019219,GO:0019222,GO:0019538,GO:0022008,GO:0022603,GO:0022607,GO:0023051,GO:0023052,GO:0023056,GO:0023057,GO:0030097,GO:0030111,GO:0030154,GO:0030177,GO:0030182,GO:0031076,GO:0031128,GO:0031323,GO:0031324,GO:0031326,GO:0031327,GO:0031647,GO:0031974,GO:0031981,GO:0032501,GO:0032502,GO:0033554,GO:0034329,GO:0034330,GO:0034332,GO:0034333,GO:0035107,GO:0035114,GO:0035120,GO:0035220,GO:0035239,GO:0035295,GO:0035330,GO:0035331,GO:0035556,GO:0036211,GO:0040008,GO:0040011,GO:0042127,GO:0042330,GO:0042332,GO:0042771,GO:0043010,GO:0043067,GO:0043170,GO:0043226,GO:0043227,GO:0043228,GO:0043229,GO:0043231,GO:0043232,GO:0043233,GO:0043388,GO:0043412,GO:0044085,GO:0044093,GO:0044237,GO:0044238,GO:0044248,GO:0044260,GO:0044267,GO:0044422,GO:0044424,GO:0044428,GO:0044430,GO:0044444,GO:0044446,GO:0044451,GO:0044464,GO:0045216,GO:0045747,GO:0045765,GO:0045766,GO:0045880,GO:0045892,GO:0045927,GO:0045934,GO:0046620,GO:0046622,GO:0048048,GO:0048513,GO:0048518,GO:0048519,GO:0048522,GO:0048523,GO:0048534,GO:0048562,GO:0048563,GO:0048568,GO:0048569,GO:0048583,GO:0048584,GO:0048585,GO:0048592,GO:0048593,GO:0048596,GO:0048598,GO:0048638,GO:0048639,GO:0048646,GO:0048699,GO:0048707,GO:0048729,GO:0048731,GO:0048736,GO:0048737,GO:0048749,GO:0048856,GO:0048869,GO:0050789,GO:0050793,GO:0050794,GO:0050821,GO:0050896,GO:0051094,GO:0051098,GO:0051099,GO:0051101,GO:0051171,GO:0051172,GO:0051239,GO:0051240,GO:0051252,GO:0051253,GO:0051716,GO:0060041,GO:0060042,GO:0060059,GO:0060216,GO:0060235,GO:0060255,GO:0060429,GO:0060562,GO:0060759,GO:0060828,GO:0061072,GO:0061919,GO:0065007,GO:0065008,GO:0065009,GO:0070013,GO:0070925,GO:0071704,GO:0071840,GO:0072331,GO:0072332,GO:0072577,GO:0080090,GO:0090263,GO:0090596,GO:0097190,GO:0097191,GO:0097193,GO:0140096,GO:0140110,GO:1901342,GO:1901564,GO:1901796,GO:1902531,GO:1902532,GO:1902679,GO:1903506,GO:1903507,GO:1904018,GO:1904019,GO:1905037,GO:2000026,GO:2000112,GO:2000113,GO:2001141
HiC_scaffold_4	GeneMark.hmm3	intron	95986412	95986502	.	+	0	ID=g13747.t2.intron1;Parent=g13747.t2
HiC_scaffold_4	AUGUSTUS	intron	95986412	95986502	0.9	+	.	ID=g13747.t1.intron1;Parent=g13747.t1
HiC_scaffold_4	AUGUSTUS	exon	95986503	95987470	.	+	.	ID=g13747.t1.exon2;Parent=g13747.t1
HiC_scaffold_4	GeneMark.hmm3	CDS	95986503	95987470	.	+	0	ID=g13747.t2.CDS2;Parent=g13747.t2
HiC_scaffold_4	GeneMark.hmm3	exon	95986503	95987470	.	+	0	ID=g13747.t2.exon2;Parent=g13747.t2
HiC_scaffold_4	AUGUSTUS	CDS	95986503	95987470	0.9	+	0	ID=g13747.t1.CDS2;Parent=g13747.t1
HiC_scaffold_4	GeneMark.hmm3	intron	95987471	95996146	.	+	2	ID=g13747.t2.intron2;Parent=g13747.t2
HiC_scaffold_4	AUGUSTUS	intron	95987471	95996146	1.0	+	.	ID=g13747.t1.intron2;Parent=g13747.t1
HiC_scaffold_4	AUGUSTUS	exon	95996147	95996270	.	+	.	ID=g13747.t1.exon3;Parent=g13747.t1
HiC_scaffold_4	GeneMark.hmm3	CDS	95996147	95996270	.	+	1	ID=g13747.t2.CDS3;Parent=g13747.t2
HiC_scaffold_4	GeneMark.hmm3	exon	95996147	95996270	.	+	1	ID=g13747.t2.exon3;Parent=g13747.t2
HiC_scaffold_4	AUGUSTUS	CDS	95996147	95996270	1.0	+	1	ID=g13747.t1.CDS3;Parent=g13747.t1
HiC_scaffold_4	GeneMark.hmm3	intron	95996271	96005015	.	+	0	ID=g13747.t2.intron3;Parent=g13747.t2
HiC_scaffold_4	AUGUSTUS	intron	95996271	96005015	1.0	+	.	ID=g13747.t1.intron3;Parent=g13747.t1
HiC_scaffold_4	AUGUSTUS	exon	96005016	96005135	.	+	.	ID=g13747.t1.exon4;Parent=g13747.t1
HiC_scaffold_4	GeneMark.hmm3	CDS	96005016	96005135	.	+	0	ID=g13747.t2.CDS4;Parent=g13747.t2
HiC_scaffold_4	GeneMark.hmm3	exon	96005016	96005135	.	+	0	ID=g13747.t2.exon4;Parent=g13747.t2
HiC_scaffold_4	AUGUSTUS	CDS	96005016	96005135	1.0	+	0	ID=g13747.t1.CDS4;Parent=g13747.t1
HiC_scaffold_4	GeneMark.hmm3	intron	96005136	96005958	.	+	0	ID=g13747.t2.intron4;Parent=g13747.t2
HiC_scaffold_4	AUGUSTUS	intron	96005136	96005958	1.0	+	.	ID=g13747.t1.intron4;Parent=g13747.t1
HiC_scaffold_4	AUGUSTUS	exon	96005959	96006045	.	+	.	ID=g13747.t1.exon5;Parent=g13747.t1
HiC_scaffold_4	GeneMark.hmm3	CDS	96005959	96006045	.	+	0	ID=g13747.t2.CDS5;Parent=g13747.t2
HiC_scaffold_4	GeneMark.hmm3	exon	96005959	96006045	.	+	0	ID=g13747.t2.exon5;Parent=g13747.t2
HiC_scaffold_4	AUGUSTUS	CDS	96005959	96006045	1.0	+	0	ID=g13747.t1.CDS5;Parent=g13747.t1
HiC_scaffold_4	GeneMark.hmm3	intron	96006046	96006738	.	+	0	ID=g13747.t2.intron5;Parent=g13747.t2
HiC_scaffold_4	AUGUSTUS	intron	96006046	96006738	1.0	+	.	ID=g13747.t1.intron5;Parent=g13747.t1
HiC_scaffold_4	AUGUSTUS	exon	96006739	96006923	.	+	.	ID=g13747.t1.exon6;Parent=g13747.t1
HiC_scaffold_4	GeneMark.hmm3	CDS	96006739	96006923	.	+	0	ID=g13747.t2.CDS6;Parent=g13747.t2
HiC_scaffold_4	GeneMark.hmm3	exon	96006739	96006923	.	+	0	ID=g13747.t2.exon6;Parent=g13747.t2
HiC_scaffold_4	AUGUSTUS	CDS	96006739	96006923	1.0	+	0	ID=g13747.t1.CDS6;Parent=g13747.t1
HiC_scaffold_4	GeneMark.hmm3	intron	96006924	96007231	.	+	2	ID=g13747.t2.intron6;Parent=g13747.t2
HiC_scaffold_4	AUGUSTUS	intron	96006924	96007231	1.0	+	.	ID=g13747.t1.intron6;Parent=g13747.t1
HiC_scaffold_4	GeneMark.hmm3	CDS	96007232	96007292	.	+	1	ID=g13747.t2.CDS7;Parent=g13747.t2
HiC_scaffold_4	GeneMark.hmm3	exon	96007232	96007292	.	+	1	ID=g13747.t2.exon7;Parent=g13747.t2
HiC_scaffold_4	AUGUSTUS	exon	96007232	96007394	.	+	.	ID=g13747.t1.exon7;Parent=g13747.t1
HiC_scaffold_4	AUGUSTUS	CDS	96007232	96007394	1.0	+	1	ID=g13747.t1.CDS7;Parent=g13747.t1
HiC_scaffold_4	GeneMark.hmm3	intron	96007293	96008351	.	+	0	ID=g13747.t2.intron7;Parent=g13747.t2
HiC_scaffold_4	AUGUSTUS	intron	96007395	96008351	1.0	+	.	ID=g13747.t1.intron7;Parent=g13747.t1
HiC_scaffold_4	AUGUSTUS	exon	96008352	96008577	.	+	.	ID=g13747.t1.exon8;Parent=g13747.t1
HiC_scaffold_4	GeneMark.hmm3	CDS	96008352	96008577	.	+	0	ID=g13747.t2.CDS8;Parent=g13747.t2
HiC_scaffold_4	GeneMark.hmm3	exon	96008352	96008577	.	+	0	ID=g13747.t2.exon8;Parent=g13747.t2
HiC_scaffold_4	AUGUSTUS	CDS	96008352	96008577	1.0	+	0	ID=g13747.t1.CDS8;Parent=g13747.t1
HiC_scaffold_4	GeneMark.hmm3	intron	96008578	96012571	.	+	1	ID=g13747.t2.intron8;Parent=g13747.t2
HiC_scaffold_4	AUGUSTUS	intron	96008578	96012571	1.0	+	.	ID=g13747.t1.intron8;Parent=g13747.t1
HiC_scaffold_4	AUGUSTUS	exon	96012572	96012693	.	+	.	ID=g13747.t1.exon9;Parent=g13747.t1
HiC_scaffold_4	GeneMark.hmm3	CDS	96012572	96012693	.	+	2	ID=g13747.t2.CDS9;Parent=g13747.t2
HiC_scaffold_4	GeneMark.hmm3	exon	96012572	96012693	.	+	2	ID=g13747.t2.exon9;Parent=g13747.t2
HiC_scaffold_4	AUGUSTUS	CDS	96012572	96012693	1.0	+	2	ID=g13747.t1.CDS9;Parent=g13747.t1
HiC_scaffold_4	GeneMark.hmm3	intron	96012694	96013572	.	+	0	ID=g13747.t2.intron9;Parent=g13747.t2
HiC_scaffold_4	AUGUSTUS	intron	96012694	96013572	1.0	+	.	ID=g13747.t1.intron9;Parent=g13747.t1
HiC_scaffold_4	AUGUSTUS	exon	96013573	96013707	.	+	.	ID=g13747.t1.exon10;Parent=g13747.t1
HiC_scaffold_4	GeneMark.hmm3	CDS	96013573	96013707	.	+	0	ID=g13747.t2.CDS10;Parent=g13747.t2
HiC_scaffold_4	GeneMark.hmm3	exon	96013573	96013707	.	+	0	ID=g13747.t2.exon10;Parent=g13747.t2
HiC_scaffold_4	AUGUSTUS	CDS	96013573	96013707	1.0	+	0	ID=g13747.t1.CDS10;Parent=g13747.t1
HiC_scaffold_4	GeneMark.hmm3	intron	96013708	96016327	.	+	0	ID=g13747.t2.intron10;Parent=g13747.t2
HiC_scaffold_4	AUGUSTUS	intron	96013708	96016327	1.0	+	.	ID=g13747.t1.intron10;Parent=g13747.t1
HiC_scaffold_4	AUGUSTUS	exon	96016328	96016470	.	+	.	ID=g13747.t1.exon11;Parent=g13747.t1
HiC_scaffold_4	GeneMark.hmm3	CDS	96016328	96016470	.	+	0	ID=g13747.t2.CDS11;Parent=g13747.t2
HiC_scaffold_4	GeneMark.hmm3	exon	96016328	96016470	.	+	0	ID=g13747.t2.exon11;Parent=g13747.t2
HiC_scaffold_4	AUGUSTUS	CDS	96016328	96016470	1.0	+	0	ID=g13747.t1.CDS11;Parent=g13747.t1
HiC_scaffold_4	GeneMark.hmm3	intron	96016471	96016881	.	+	2	ID=g13747.t2.intron11;Parent=g13747.t2
HiC_scaffold_4	AUGUSTUS	intron	96016471	96016881	1.0	+	.	ID=g13747.t1.intron11;Parent=g13747.t1
HiC_scaffold_4	AUGUSTUS	exon	96016882	96017064	.	+	.	ID=g13747.t1.exon12;Parent=g13747.t1
HiC_scaffold_4	GeneMark.hmm3	CDS	96016882	96017064	.	+	1	ID=g13747.t2.CDS12;Parent=g13747.t2
HiC_scaffold_4	GeneMark.hmm3	exon	96016882	96017064	.	+	1	ID=g13747.t2.exon12;Parent=g13747.t2
HiC_scaffold_4	AUGUSTUS	CDS	96016882	96017064	1.0	+	1	ID=g13747.t1.CDS12;Parent=g13747.t1
HiC_scaffold_4	GeneMark.hmm3	intron	96017065	96018108	.	+	2	ID=g13747.t2.intron12;Parent=g13747.t2
HiC_scaffold_4	AUGUSTUS	intron	96017065	96018108	1.0	+	.	ID=g13747.t1.intron12;Parent=g13747.t1
HiC_scaffold_4	AUGUSTUS	exon	96018109	96018315	.	+	.	ID=g13747.t1.exon13;Parent=g13747.t1
HiC_scaffold_4	GeneMark.hmm3	CDS	96018109	96018315	.	+	1	ID=g13747.t2.CDS13;Parent=g13747.t2
HiC_scaffold_4	GeneMark.hmm3	exon	96018109	96018315	.	+	1	ID=g13747.t2.exon13;Parent=g13747.t2
HiC_scaffold_4	AUGUSTUS	CDS	96018109	96018315	1.0	+	1	ID=g13747.t1.CDS13;Parent=g13747.t1
HiC_scaffold_4	GeneMark.hmm3	intron	96018316	96019808	.	+	2	ID=g13747.t2.intron13;Parent=g13747.t2
HiC_scaffold_4	AUGUSTUS	intron	96018316	96019808	1.0	+	.	ID=g13747.t1.intron13;Parent=g13747.t1
HiC_scaffold_4	AUGUSTUS	exon	96019809	96020050	.	+	.	ID=g13747.t1.exon14;Parent=g13747.t1
HiC_scaffold_4	GeneMark.hmm3	CDS	96019809	96020050	.	+	1	ID=g13747.t2.CDS14;Parent=g13747.t2
HiC_scaffold_4	GeneMark.hmm3	exon	96019809	96020050	.	+	1	ID=g13747.t2.exon14;Parent=g13747.t2
HiC_scaffold_4	AUGUSTUS	CDS	96019809	96020050	1.0	+	1	ID=g13747.t1.CDS14;Parent=g13747.t1
HiC_scaffold_4	GeneMark.hmm3	intron	96020051	96021656	.	+	1	ID=g13747.t2.intron14;Parent=g13747.t2
HiC_scaffold_4	AUGUSTUS	intron	96020051	96021656	1.0	+	.	ID=g13747.t1.intron14;Parent=g13747.t1
HiC_scaffold_4	GeneMark.hmm3	CDS	96021657	96021691	.	+	2	ID=g13747.t2.CDS15;Parent=g13747.t2
HiC_scaffold_4	GeneMark.hmm3	exon	96021657	96021691	.	+	2	ID=g13747.t2.exon15;Parent=g13747.t2
HiC_scaffold_4	AUGUSTUS	exon	96021657	96021787	.	+	.	ID=g13747.t1.exon15;Parent=g13747.t1
HiC_scaffold_4	AUGUSTUS	CDS	96021657	96021787	0.95	+	2	ID=g13747.t1.CDS15;Parent=g13747.t1
HiC_scaffold_4	GeneMark.hmm3	intron	96021692	96021731	.	+	0	ID=g13747.t2.intron15;Parent=g13747.t2
HiC_scaffold_4	GeneMark.hmm3	CDS	96021732	96021787	.	+	0	ID=g13747.t2.CDS16;Parent=g13747.t2
HiC_scaffold_4	GeneMark.hmm3	exon	96021732	96021787	.	+	0	ID=g13747.t2.exon16;Parent=g13747.t2
HiC_scaffold_4	GeneMark.hmm3	intron	96021788	96023129	.	+	2	ID=g13747.t2.intron16;Parent=g13747.t2
HiC_scaffold_4	AUGUSTUS	intron	96021788	96023129	1.0	+	.	ID=g13747.t1.intron15;Parent=g13747.t1
HiC_scaffold_4	AUGUSTUS	exon	96023130	96023201	.	+	.	ID=g13747.t1.exon16;Parent=g13747.t1
HiC_scaffold_4	AUGUSTUS	CDS	96023130	96023201	0.68	+	0	ID=g13747.t1.CDS16;Parent=g13747.t1
HiC_scaffold_4	GeneMark.hmm3	CDS	96023130	96023619	.	+	1	ID=g13747.t2.CDS17;Parent=g13747.t2
HiC_scaffold_4	GeneMark.hmm3	exon	96023130	96023619	.	+	1	ID=g13747.t2.exon17;Parent=g13747.t2
HiC_scaffold_4	AUGUSTUS	intron	96023202	96023394	0.68	+	.	ID=g13747.t1.intron16;Parent=g13747.t1
HiC_scaffold_4	AUGUSTUS	exon	96023395	96023619	.	+	.	ID=g13747.t1.exon17;Parent=g13747.t1
HiC_scaffold_4	AUGUSTUS	CDS	96023395	96023619	0.95	+	0	ID=g13747.t1.CDS17;Parent=g13747.t1
HiC_scaffold_4	AUGUSTUS	stop_codon	96023617	96023619	.	+	0	ID=g13747.t1.stop1;Parent=g13747.t1
HiC_scaffold_4	GeneMark.hmm3	stop_codon	96023617	96023619	.	+	0	ID=g13747.t2.stop1;Parent=g13747.t2
HiC_scaffold_4	AUGUSTUS	start_codon	96029686	96029688	.	+	0	ID=g13748.t1.start1;Parent=g13748.t1
HiC_scaffold_4	AUGUSTUS	exon	96029686	96029799	.	+	.	ID=g13748.t1.exon1;Parent=g13748.t1
HiC_scaffold_4	AUGUSTUS	CDS	96029686	96029799	1.0	+	0	ID=g13748.t1.CDS1;Parent=g13748.t1
HiC_scaffold_4	AUGUSTUS	gene	96029686	96031901	.	+	.	ID=g13748
HiC_scaffold_4	AUGUSTUS	mRNA	96029686	96031901	1.0	+	.	ID=g13748.t1;Parent=g13748;em_target=9668.ENSMPUP00000005328;em_score=942.2;em_evalue=9.8e-287;em_tcov=.;em_OGs=KOG3545@1|root,KOG3545@2759|Eukaryota,38CG4@33154|Opisthokonta,3BDMS@33208|Metazoa,3CZ90@33213|Bilateria,488P5@7711|Chordata,490PB@7742|Vertebrata,3J1SU@40674|Mammalia,3EI7A@33554|Carnivora;em_COG_cat=W;em_desc=Olfactomedin-like;em_max_annot_lvl=33208|Metazoa;em_Preferred_name=OLFML3;em_PFAMs=OLF;em_GOs=
HiC_scaffold_4	AUGUSTUS	intron	96029800	96030486	1.0	+	.	ID=g13748.t1.intron1;Parent=g13748.t1
HiC_scaffold_4	AUGUSTUS	exon	96030487	96030772	.	+	.	ID=g13748.t1.exon2;Parent=g13748.t1
HiC_scaffold_4	AUGUSTUS	CDS	96030487	96030772	1.0	+	0	ID=g13748.t1.CDS2;Parent=g13748.t1
HiC_scaffold_4	AUGUSTUS	intron	96030773	96031080	1.0	+	.	ID=g13748.t1.intron2;Parent=g13748.t1
HiC_scaffold_4	AUGUSTUS	exon	96031081	96031901	.	+	.	ID=g13748.t1.exon3;Parent=g13748.t1
HiC_scaffold_4	AUGUSTUS	CDS	96031081	96031901	1.0	+	2	ID=g13748.t1.CDS3;Parent=g13748.t1
HiC_scaffold_4	AUGUSTUS	stop_codon	96031899	96031901	.	+	0	ID=g13748.t1.stop1;Parent=g13748.t1
HiC_scaffold_4	GeneMark.hmm3	stop_codon	96118161	96118163	.	-	0	ID=g13749.t1.stop1;Parent=g13749.t1
HiC_scaffold_4	GeneMark.hmm3	CDS	96118161	96118392	.	-	1	ID=g13749.t1.CDS1;Parent=g13749.t1
HiC_scaffold_4	GeneMark.hmm3	exon	96118161	96118392	.	-	1	ID=g13749.t1.exon1;Parent=g13749.t1
HiC_scaffold_4	GeneMark.hmm3	gene	96118161	96119775	.	-	.	ID=g13749
HiC_scaffold_4	GeneMark.hmm3	mRNA	96118161	96119775	.	-	.	ID=g13749.t1;Parent=g13749;em_target=9685.ENSFCAP00000006258;em_score=289.3;em_evalue=2.3e-89;em_tcov=.;em_OGs=KOG1028@1|root,KOG1028@2759|Eukaryota,38CK1@33154|Opisthokonta,3BEZY@33208|Metazoa,3CVED@33213|Bilateria,481ZE@7711|Chordata,48XNQ@7742|Vertebrata,3J4EW@40674|Mammalia,3EMD5@33554|Carnivora;em_COG_cat=TU;em_desc=Synaptotagmin VI;em_max_annot_lvl=33208|Metazoa;em_Preferred_name=SYT6;em_KEGG_ko=ko:K19906,ko:K19909,ko:K19910;em_BRITE=ko00000,ko04131;em_PFAMs=C2;em_GOs=GO:0000003,GO:0000149,GO:0001505,GO:0001786,GO:0003674,GO:0005488,GO:0005509,GO:0005515,GO:0005543,GO:0005544,GO:0005575,GO:0005622,GO:0005623,GO:0005737,GO:0005783,GO:0005829,GO:0005886,GO:0006810,GO:0006836,GO:0006887,GO:0006906,GO:0006996,GO:0007154,GO:0007267,GO:0007268,GO:0007269,GO:0007338,GO:0007340,GO:0008150,GO:0008289,GO:0009566,GO:0009987,GO:0012505,GO:0016020,GO:0016021,GO:0016043,GO:0016050,GO:0016079,GO:0016192,GO:0017156,GO:0017157,GO:0017158,GO:0019898,GO:0019905,GO:0019953,GO:0022414,GO:0023052,GO:0023061,GO:0030276,GO:0031224,GO:0032879,GO:0032940,GO:0042802,GO:0042803,GO:0043167,GO:0043168,GO:0043169,GO:0043226,GO:0043227,GO:0043229,GO:0043231,GO:0044422,GO:0044424,GO:0044425,GO:0044432,GO:0044444,GO:0044446,GO:0044464,GO:0044703,GO:0045055,GO:0046872,GO:0046903,GO:0046907,GO:0046982,GO:0046983,GO:0048284,GO:0048306,GO:0048471,GO:0048489,GO:0048791,GO:0050789,GO:0050794,GO:0051046,GO:0051049,GO:0051179,GO:0051234,GO:0051640,GO:0051641,GO:0051648,GO:0051649,GO:0051650,GO:0051656,GO:0051704,GO:0060478,GO:0060627,GO:0061024,GO:0061025,GO:0065007,GO:0065008,GO:0071840,GO:0071944,GO:0072341,GO:0090174,GO:0097038,GO:0097479,GO:0097480,GO:0098916,GO:0099003,GO:0099504,GO:0099536,GO:0099537,GO:0099643,GO:1903305,GO:1903530
HiC_scaffold_4	GeneMark.hmm3	intron	96118393	96119566	.	-	2	ID=g13749.t1.intron1;Parent=g13749.t1
HiC_scaffold_4	GeneMark.hmm3	CDS	96119567	96119775	.	-	0	ID=g13749.t1.CDS2;Parent=g13749.t1
HiC_scaffold_4	GeneMark.hmm3	exon	96119567	96119775	.	-	0	ID=g13749.t1.exon2;Parent=g13749.t1
HiC_scaffold_4	GeneMark.hmm3	start_codon	96119773	96119775	.	-	0	ID=g13749.t1.start1;Parent=g13749.t1
HiC_scaffold_4	AUGUSTUS	stop_codon	96354078	96354080	.	-	0	ID=g13750.t1.stop1;Parent=g13750.t1
HiC_scaffold_4	AUGUSTUS	stop_codon	96354078	96354080	.	-	0	ID=g13750.t2.stop1;Parent=g13750.t2
HiC_scaffold_4	AUGUSTUS	exon	96354078	96354290	.	-	.	ID=g13750.t1.exon1;Parent=g13750.t1
HiC_scaffold_4	AUGUSTUS	exon	96354078	96354290	.	-	.	ID=g13750.t2.exon1;Parent=g13750.t2
HiC_scaffold_4	AUGUSTUS	CDS	96354078	96354290	1.0	-	0	ID=g13750.t1.CDS1;Parent=g13750.t1
HiC_scaffold_4	AUGUSTUS	CDS	96354078	96354290	1.0	-	0	ID=g13750.t2.CDS1;Parent=g13750.t2
HiC_scaffold_4	AUGUSTUS	gene	96354078	96468963	.	-	.	ID=g13750
HiC_scaffold_4	AUGUSTUS	mRNA	96354078	96468963	1.0	-	.	ID=g13750.t1;Parent=g13750;em_target=9707.XP_004401347.1;em_score=2587.1;em_evalue=0.0;em_tcov=.;em_OGs=KOG2177@1|root,KOG2177@2759|Eukaryota,38G1C@33154|Opisthokonta,3B9TN@33208|Metazoa,3CU8W@33213|Bilateria,47ZFM@7711|Chordata,49762@7742|Vertebrata,3J4MS@40674|Mammalia,3ESE7@33554|Carnivora;em_COG_cat=O;em_desc=Tripartite motif containing 33;em_max_annot_lvl=33208|Metazoa;em_Preferred_name=TRIM33;em_EC=2.3.2.27,2.7.12.1;em_KEGG_ko=ko:K08825,ko:K08881,ko:K08883;em_BRITE=ko00000,ko01000,ko01001,ko04121,ko04131;em_PFAMs=Bromodomain,PHD,zf-B_box,zf-RING_UBOX;em_GOs=GO:0000122,GO:0000902,GO:0000904,GO:0002262,GO:0002376,GO:0002520,GO:0003674,GO:0003682,GO:0003824,GO:0004842,GO:0005488,GO:0005515,GO:0005575,GO:0005622,GO:0005623,GO:0005634,GO:0005654,GO:0006325,GO:0006355,GO:0006357,GO:0006464,GO:0006807,GO:0006928,GO:0006935,GO:0006996,GO:0007275,GO:0007399,GO:0007409,GO:0007411,GO:0007422,GO:0008150,GO:0008152,GO:0008270,GO:0009605,GO:0009653,GO:0009790,GO:0009791,GO:0009889,GO:0009890,GO:0009892,GO:0009966,GO:0009968,GO:0009987,GO:0010468,GO:0010556,GO:0010558,GO:0010605,GO:0010629,GO:0010646,GO:0010648,GO:0016043,GO:0016477,GO:0016567,GO:0016740,GO:0017015,GO:0019219,GO:0019222,GO:0019538,GO:0019787,GO:0022008,GO:0023051,GO:0023057,GO:0030030,GO:0030097,GO:0030099,GO:0030154,GO:0030182,GO:0030218,GO:0030510,GO:0030514,GO:0030593,GO:0030595,GO:0031175,GO:0031323,GO:0031324,GO:0031326,GO:0031327,GO:0031974,GO:0031981,GO:0032446,GO:0032501,GO:0032502,GO:0032784,GO:0032989,GO:0032990,GO:0033333,GO:0034101,GO:0034243,GO:0035162,GO:0035166,GO:0036211,GO:0040011,GO:0042221,GO:0042330,GO:0042592,GO:0043167,GO:0043169,GO:0043170,GO:0043226,GO:0043227,GO:0043229,GO:0043231,GO:0043233,GO:0043412,GO:0043473,GO:0044237,GO:0044238,GO:0044260,GO:0044267,GO:0044422,GO:0044424,GO:0044428,GO:0044446,GO:0044464,GO:0045892,GO:0045934,GO:0046332,GO:0046872,GO:0046914,GO:0048066,GO:0048246,GO:0048468,GO:0048513,GO:0048519,GO:0048523,GO:0048534,GO:0048568,GO:0048569,GO:0048583,GO:0048585,GO:0048666,GO:0048667,GO:0048699,GO:0048731,GO:0048736,GO:0048812,GO:0048856,GO:0048858,GO:0048869,GO:0048870,GO:0048872,GO:0050789,GO:0050794,GO:0050896,GO:0050900,GO:0051171,GO:0051172,GO:0051179,GO:0051252,GO:0051253,GO:0051276,GO:0051674,GO:0051716,GO:0060215,GO:0060255,GO:0060326,GO:0061564,GO:0065007,GO:0065008,GO:0070013,GO:0070410,GO:0070412,GO:0070647,GO:0070887,GO:0071621,GO:0071704,GO:0071840,GO:0080090,GO:0090092,GO:0090101,GO:0090287,GO:0090288,GO:0097485,GO:0097529,GO:0097530,GO:0120036,GO:0120039,GO:0140096,GO:1901564,GO:1902679,GO:1903506,GO:1903507,GO:1903844,GO:1905517,GO:1990266,GO:2000112,GO:2000113,GO:2001141
HiC_scaffold_4	AUGUSTUS	mRNA	96354078	96468963	1.0	-	.	ID=g13750.t2;Parent=g13750;em_target=9707.XP_004401347.1;em_score=2514.7;em_evalue=0.0;em_tcov=.;em_OGs=KOG2177@1|root,KOG2177@2759|Eukaryota,38G1C@33154|Opisthokonta,3B9TN@33208|Metazoa,3CU8W@33213|Bilateria,47ZFM@7711|Chordata,49762@7742|Vertebrata,3J4MS@40674|Mammalia,3ESE7@33554|Carnivora;em_COG_cat=O;em_desc=Tripartite motif containing 33;em_max_annot_lvl=33208|Metazoa;em_Preferred_name=TRIM33;em_EC=2.3.2.27,2.7.12.1;em_KEGG_ko=ko:K08825,ko:K08881,ko:K08883;em_BRITE=ko00000,ko01000,ko01001,ko04121,ko04131;em_PFAMs=Bromodomain,PHD,zf-B_box,zf-RING_UBOX;em_GOs=GO:0000122,GO:0000902,GO:0000904,GO:0002262,GO:0002376,GO:0002520,GO:0003674,GO:0003682,GO:0003824,GO:0004842,GO:0005488,GO:0005515,GO:0005575,GO:0005622,GO:0005623,GO:0005634,GO:0005654,GO:0006325,GO:0006355,GO:0006357,GO:0006464,GO:0006807,GO:0006928,GO:0006935,GO:0006996,GO:0007275,GO:0007399,GO:0007409,GO:0007411,GO:0007422,GO:0008150,GO:0008152,GO:0008270,GO:0009605,GO:0009653,GO:0009790,GO:0009791,GO:0009889,GO:0009890,GO:0009892,GO:0009966,GO:0009968,GO:0009987,GO:0010468,GO:0010556,GO:0010558,GO:0010605,GO:0010629,GO:0010646,GO:0010648,GO:0016043,GO:0016477,GO:0016567,GO:0016740,GO:0017015,GO:0019219,GO:0019222,GO:0019538,GO:0019787,GO:0022008,GO:0023051,GO:0023057,GO:0030030,GO:0030097,GO:0030099,GO:0030154,GO:0030182,GO:0030218,GO:0030510,GO:0030514,GO:0030593,GO:0030595,GO:0031175,GO:0031323,GO:0031324,GO:0031326,GO:0031327,GO:0031974,GO:0031981,GO:0032446,GO:0032501,GO:0032502,GO:0032784,GO:0032989,GO:0032990,GO:0033333,GO:0034101,GO:0034243,GO:0035162,GO:0035166,GO:0036211,GO:0040011,GO:0042221,GO:0042330,GO:0042592,GO:0043167,GO:0043169,GO:0043170,GO:0043226,GO:0043227,GO:0043229,GO:0043231,GO:0043233,GO:0043412,GO:0043473,GO:0044237,GO:0044238,GO:0044260,GO:0044267,GO:0044422,GO:0044424,GO:0044428,GO:0044446,GO:0044464,GO:0045892,GO:0045934,GO:0046332,GO:0046872,GO:0046914,GO:0048066,GO:0048246,GO:0048468,GO:0048513,GO:0048519,GO:0048523,GO:0048534,GO:0048568,GO:0048569,GO:0048583,GO:0048585,GO:0048666,GO:0048667,GO:0048699,GO:0048731,GO:0048736,GO:0048812,GO:0048856,GO:0048858,GO:0048869,GO:0048870,GO:0048872,GO:0050789,GO:0050794,GO:0050896,GO:0050900,GO:0051171,GO:0051172,GO:0051179,GO:0051252,GO:0051253,GO:0051276,GO:0051674,GO:0051716,GO:0060215,GO:0060255,GO:0060326,GO:0061564,GO:0065007,GO:0065008,GO:0070013,GO:0070410,GO:0070412,GO:0070647,GO:0070887,GO:0071621,GO:0071704,GO:0071840,GO:0080090,GO:0090092,GO:0090101,GO:0090287,GO:0090288,GO:0097485,GO:0097529,GO:0097530,GO:0120036,GO:0120039,GO:0140096,GO:1901564,GO:1902679,GO:1903506,GO:1903507,GO:1903844,GO:1905517,GO:1990266,GO:2000112,GO:2000113,GO:2001141
HiC_scaffold_4	AUGUSTUS	intron	96354291	96354369	1.0	-	.	ID=g13750.t1.intron1;Parent=g13750.t1
HiC_scaffold_4	AUGUSTUS	intron	96354291	96355829	1.0	-	.	ID=g13750.t2.intron1;Parent=g13750.t2
HiC_scaffold_4	AUGUSTUS	exon	96354370	96354420	.	-	.	ID=g13750.t1.exon2;Parent=g13750.t1
HiC_scaffold_4	AUGUSTUS	CDS	96354370	96354420	1.0	-	0	ID=g13750.t1.CDS2;Parent=g13750.t1
HiC_scaffold_4	AUGUSTUS	intron	96354421	96355829	1.0	-	.	ID=g13750.t1.intron2;Parent=g13750.t1
HiC_scaffold_4	AUGUSTUS	exon	96355830	96355982	.	-	.	ID=g13750.t1.exon3;Parent=g13750.t1
HiC_scaffold_4	AUGUSTUS	exon	96355830	96355982	.	-	.	ID=g13750.t2.exon2;Parent=g13750.t2
HiC_scaffold_4	AUGUSTUS	CDS	96355830	96355982	1.0	-	0	ID=g13750.t1.CDS3;Parent=g13750.t1
HiC_scaffold_4	AUGUSTUS	CDS	96355830	96355982	1.0	-	0	ID=g13750.t2.CDS2;Parent=g13750.t2
HiC_scaffold_4	AUGUSTUS	intron	96355983	96357670	1.0	-	.	ID=g13750.t1.intron3;Parent=g13750.t1
HiC_scaffold_4	AUGUSTUS	intron	96355983	96357670	1.0	-	.	ID=g13750.t2.intron2;Parent=g13750.t2
HiC_scaffold_4	AUGUSTUS	exon	96357671	96357745	.	-	.	ID=g13750.t1.exon4;Parent=g13750.t1
HiC_scaffold_4	AUGUSTUS	exon	96357671	96357745	.	-	.	ID=g13750.t2.exon3;Parent=g13750.t2
HiC_scaffold_4	AUGUSTUS	CDS	96357671	96357745	1.0	-	0	ID=g13750.t1.CDS4;Parent=g13750.t1
HiC_scaffold_4	AUGUSTUS	CDS	96357671	96357745	1.0	-	0	ID=g13750.t2.CDS3;Parent=g13750.t2
HiC_scaffold_4	AUGUSTUS	intron	96357746	96359637	1.0	-	.	ID=g13750.t1.intron4;Parent=g13750.t1
HiC_scaffold_4	AUGUSTUS	intron	96357746	96359637	1.0	-	.	ID=g13750.t2.intron3;Parent=g13750.t2
HiC_scaffold_4	AUGUSTUS	exon	96359638	96359761	.	-	.	ID=g13750.t1.exon5;Parent=g13750.t1
HiC_scaffold_4	AUGUSTUS	exon	96359638	96359761	.	-	.	ID=g13750.t2.exon4;Parent=g13750.t2
HiC_scaffold_4	AUGUSTUS	CDS	96359638	96359761	1.0	-	1	ID=g13750.t1.CDS5;Parent=g13750.t1
HiC_scaffold_4	AUGUSTUS	CDS	96359638	96359761	1.0	-	1	ID=g13750.t2.CDS4;Parent=g13750.t2
HiC_scaffold_4	AUGUSTUS	intron	96359762	96361502	1.0	-	.	ID=g13750.t1.intron5;Parent=g13750.t1
HiC_scaffold_4	AUGUSTUS	intron	96359762	96361502	1.0	-	.	ID=g13750.t2.intron4;Parent=g13750.t2
HiC_scaffold_4	AUGUSTUS	exon	96361503	96361852	.	-	.	ID=g13750.t1.exon6;Parent=g13750.t1
HiC_scaffold_4	AUGUSTUS	exon	96361503	96361852	.	-	.	ID=g13750.t2.exon5;Parent=g13750.t2
HiC_scaffold_4	AUGUSTUS	CDS	96361503	96361852	1.0	-	0	ID=g13750.t1.CDS6;Parent=g13750.t1
HiC_scaffold_4	AUGUSTUS	CDS	96361503	96361852	1.0	-	0	ID=g13750.t2.CDS5;Parent=g13750.t2
HiC_scaffold_4	AUGUSTUS	intron	96361853	96363043	1.0	-	.	ID=g13750.t1.intron6;Parent=g13750.t1
HiC_scaffold_4	AUGUSTUS	intron	96361853	96363043	1.0	-	.	ID=g13750.t2.intron5;Parent=g13750.t2
HiC_scaffold_4	AUGUSTUS	exon	96363044	96363203	.	-	.	ID=g13750.t1.exon7;Parent=g13750.t1
HiC_scaffold_4	AUGUSTUS	exon	96363044	96363203	.	-	.	ID=g13750.t2.exon6;Parent=g13750.t2
HiC_scaffold_4	AUGUSTUS	CDS	96363044	96363203	1.0	-	1	ID=g13750.t1.CDS7;Parent=g13750.t1
HiC_scaffold_4	AUGUSTUS	CDS	96363044	96363203	1.0	-	1	ID=g13750.t2.CDS6;Parent=g13750.t2
HiC_scaffold_4	AUGUSTUS	intron	96363204	96365094	1.0	-	.	ID=g13750.t1.intron7;Parent=g13750.t1
HiC_scaffold_4	AUGUSTUS	intron	96363204	96365094	1.0	-	.	ID=g13750.t2.intron6;Parent=g13750.t2
HiC_scaffold_4	AUGUSTUS	exon	96365095	96365158	.	-	.	ID=g13750.t1.exon8;Parent=g13750.t1
HiC_scaffold_4	AUGUSTUS	exon	96365095	96365158	.	-	.	ID=g13750.t2.exon7;Parent=g13750.t2
HiC_scaffold_4	AUGUSTUS	CDS	96365095	96365158	1.0	-	2	ID=g13750.t1.CDS8;Parent=g13750.t1
HiC_scaffold_4	AUGUSTUS	CDS	96365095	96365158	1.0	-	2	ID=g13750.t2.CDS7;Parent=g13750.t2
HiC_scaffold_4	AUGUSTUS	intron	96365159	96366900	1.0	-	.	ID=g13750.t1.intron8;Parent=g13750.t1
HiC_scaffold_4	AUGUSTUS	intron	96365159	96366900	1.0	-	.	ID=g13750.t2.intron7;Parent=g13750.t2
HiC_scaffold_4	AUGUSTUS	exon	96366901	96367033	.	-	.	ID=g13750.t1.exon9;Parent=g13750.t1
HiC_scaffold_4	AUGUSTUS	exon	96366901	96367033	.	-	.	ID=g13750.t2.exon8;Parent=g13750.t2
HiC_scaffold_4	AUGUSTUS	CDS	96366901	96367033	1.0	-	0	ID=g13750.t1.CDS9;Parent=g13750.t1
HiC_scaffold_4	AUGUSTUS	CDS	96366901	96367033	1.0	-	0	ID=g13750.t2.CDS8;Parent=g13750.t2
HiC_scaffold_4	AUGUSTUS	intron	96367034	96374678	1.0	-	.	ID=g13750.t1.intron9;Parent=g13750.t1
HiC_scaffold_4	AUGUSTUS	intron	96367034	96374678	1.0	-	.	ID=g13750.t2.intron8;Parent=g13750.t2
HiC_scaffold_4	AUGUSTUS	exon	96374679	96374879	.	-	.	ID=g13750.t1.exon10;Parent=g13750.t1
HiC_scaffold_4	AUGUSTUS	exon	96374679	96374879	.	-	.	ID=g13750.t2.exon9;Parent=g13750.t2
HiC_scaffold_4	AUGUSTUS	CDS	96374679	96374879	1.0	-	0	ID=g13750.t1.CDS10;Parent=g13750.t1
HiC_scaffold_4	AUGUSTUS	CDS	96374679	96374879	1.0	-	0	ID=g13750.t2.CDS9;Parent=g13750.t2
HiC_scaffold_4	AUGUSTUS	intron	96374880	96379003	1.0	-	.	ID=g13750.t1.intron10;Parent=g13750.t1
HiC_scaffold_4	AUGUSTUS	intron	96374880	96379003	1.0	-	.	ID=g13750.t2.intron9;Parent=g13750.t2
HiC_scaffold_4	AUGUSTUS	exon	96379004	96379168	.	-	.	ID=g13750.t1.exon11;Parent=g13750.t1
HiC_scaffold_4	AUGUSTUS	exon	96379004	96379168	.	-	.	ID=g13750.t2.exon10;Parent=g13750.t2
HiC_scaffold_4	AUGUSTUS	CDS	96379004	96379168	1.0	-	0	ID=g13750.t1.CDS11;Parent=g13750.t1
HiC_scaffold_4	AUGUSTUS	CDS	96379004	96379168	1.0	-	0	ID=g13750.t2.CDS10;Parent=g13750.t2
HiC_scaffold_4	AUGUSTUS	intron	96379169	96379988	1.0	-	.	ID=g13750.t1.intron11;Parent=g13750.t1
HiC_scaffold_4	AUGUSTUS	intron	96379169	96379988	1.0	-	.	ID=g13750.t2.intron10;Parent=g13750.t2
HiC_scaffold_4	AUGUSTUS	exon	96379989	96380263	.	-	.	ID=g13750.t1.exon12;Parent=g13750.t1
HiC_scaffold_4	AUGUSTUS	exon	96379989	96380263	.	-	.	ID=g13750.t2.exon11;Parent=g13750.t2
HiC_scaffold_4	AUGUSTUS	CDS	96379989	96380263	1.0	-	2	ID=g13750.t1.CDS12;Parent=g13750.t1
HiC_scaffold_4	AUGUSTUS	CDS	96379989	96380263	1.0	-	2	ID=g13750.t2.CDS11;Parent=g13750.t2
HiC_scaffold_4	AUGUSTUS	intron	96380264	96381680	1.0	-	.	ID=g13750.t1.intron12;Parent=g13750.t1
HiC_scaffold_4	AUGUSTUS	intron	96380264	96381680	1.0	-	.	ID=g13750.t2.intron11;Parent=g13750.t2
HiC_scaffold_4	AUGUSTUS	exon	96381681	96381798	.	-	.	ID=g13750.t1.exon13;Parent=g13750.t1
HiC_scaffold_4	AUGUSTUS	exon	96381681	96381798	.	-	.	ID=g13750.t2.exon12;Parent=g13750.t2
HiC_scaffold_4	AUGUSTUS	CDS	96381681	96381798	1.0	-	0	ID=g13750.t1.CDS13;Parent=g13750.t1
HiC_scaffold_4	AUGUSTUS	CDS	96381681	96381798	1.0	-	0	ID=g13750.t2.CDS12;Parent=g13750.t2
HiC_scaffold_4	AUGUSTUS	intron	96381799	96382270	1.0	-	.	ID=g13750.t1.intron13;Parent=g13750.t1
HiC_scaffold_4	AUGUSTUS	intron	96381799	96382270	1.0	-	.	ID=g13750.t2.intron12;Parent=g13750.t2
HiC_scaffold_4	AUGUSTUS	exon	96382271	96382417	.	-	.	ID=g13750.t1.exon14;Parent=g13750.t1
HiC_scaffold_4	AUGUSTUS	exon	96382271	96382417	.	-	.	ID=g13750.t2.exon13;Parent=g13750.t2
HiC_scaffold_4	AUGUSTUS	CDS	96382271	96382417	1.0	-	0	ID=g13750.t1.CDS14;Parent=g13750.t1
HiC_scaffold_4	AUGUSTUS	CDS	96382271	96382417	1.0	-	0	ID=g13750.t2.CDS13;Parent=g13750.t2
HiC_scaffold_4	AUGUSTUS	intron	96382418	96384494	1.0	-	.	ID=g13750.t1.intron14;Parent=g13750.t1
HiC_scaffold_4	AUGUSTUS	intron	96382418	96384494	1.0	-	.	ID=g13750.t2.intron13;Parent=g13750.t2
HiC_scaffold_4	AUGUSTUS	exon	96384495	96384609	.	-	.	ID=g13750.t1.exon15;Parent=g13750.t1
HiC_scaffold_4	AUGUSTUS	exon	96384495	96384609	.	-	.	ID=g13750.t2.exon14;Parent=g13750.t2
HiC_scaffold_4	AUGUSTUS	CDS	96384495	96384609	1.0	-	1	ID=g13750.t1.CDS15;Parent=g13750.t1
HiC_scaffold_4	AUGUSTUS	CDS	96384495	96384609	1.0	-	1	ID=g13750.t2.CDS14;Parent=g13750.t2
HiC_scaffold_4	AUGUSTUS	intron	96384610	96387296	1.0	-	.	ID=g13750.t1.intron15;Parent=g13750.t1
HiC_scaffold_4	AUGUSTUS	intron	96384610	96387296	1.0	-	.	ID=g13750.t2.intron14;Parent=g13750.t2
HiC_scaffold_4	AUGUSTUS	exon	96387297	96387413	.	-	.	ID=g13750.t1.exon16;Parent=g13750.t1
HiC_scaffold_4	AUGUSTUS	exon	96387297	96387413	.	-	.	ID=g13750.t2.exon15;Parent=g13750.t2
HiC_scaffold_4	AUGUSTUS	CDS	96387297	96387413	1.0	-	1	ID=g13750.t1.CDS16;Parent=g13750.t1
HiC_scaffold_4	AUGUSTUS	CDS	96387297	96387413	1.0	-	1	ID=g13750.t2.CDS15;Parent=g13750.t2
HiC_scaffold_4	AUGUSTUS	intron	96387414	96413669	1.0	-	.	ID=g13750.t1.intron16;Parent=g13750.t1
HiC_scaffold_4	AUGUSTUS	intron	96387414	96413669	1.0	-	.	ID=g13750.t2.intron15;Parent=g13750.t2
HiC_scaffold_4	AUGUSTUS	exon	96413670	96413802	.	-	.	ID=g13750.t1.exon17;Parent=g13750.t1
HiC_scaffold_4	AUGUSTUS	exon	96413670	96413802	.	-	.	ID=g13750.t2.exon16;Parent=g13750.t2
HiC_scaffold_4	AUGUSTUS	CDS	96413670	96413802	1.0	-	2	ID=g13750.t1.CDS17;Parent=g13750.t1
HiC_scaffold_4	AUGUSTUS	CDS	96413670	96413802	1.0	-	2	ID=g13750.t2.CDS16;Parent=g13750.t2
HiC_scaffold_4	AUGUSTUS	intron	96413803	96413967	1.0	-	.	ID=g13750.t1.intron17;Parent=g13750.t1
HiC_scaffold_4	AUGUSTUS	intron	96413803	96413967	1.0	-	.	ID=g13750.t2.intron16;Parent=g13750.t2
HiC_scaffold_4	AUGUSTUS	exon	96413968	96414112	.	-	.	ID=g13750.t1.exon18;Parent=g13750.t1
HiC_scaffold_4	AUGUSTUS	exon	96413968	96414112	.	-	.	ID=g13750.t2.exon17;Parent=g13750.t2
HiC_scaffold_4	AUGUSTUS	CDS	96413968	96414112	1.0	-	0	ID=g13750.t1.CDS18;Parent=g13750.t1
HiC_scaffold_4	AUGUSTUS	CDS	96413968	96414112	1.0	-	0	ID=g13750.t2.CDS17;Parent=g13750.t2
HiC_scaffold_4	AUGUSTUS	intron	96414113	96414512	1.0	-	.	ID=g13750.t1.intron18;Parent=g13750.t1
HiC_scaffold_4	AUGUSTUS	intron	96414113	96414512	1.0	-	.	ID=g13750.t2.intron17;Parent=g13750.t2
HiC_scaffold_4	AUGUSTUS	exon	96414513	96414631	.	-	.	ID=g13750.t1.exon19;Parent=g13750.t1
HiC_scaffold_4	AUGUSTUS	exon	96414513	96414631	.	-	.	ID=g13750.t2.exon18;Parent=g13750.t2
HiC_scaffold_4	AUGUSTUS	CDS	96414513	96414631	1.0	-	2	ID=g13750.t1.CDS19;Parent=g13750.t1
HiC_scaffold_4	AUGUSTUS	CDS	96414513	96414631	1.0	-	2	ID=g13750.t2.CDS18;Parent=g13750.t2
HiC_scaffold_4	AUGUSTUS	intron	96414632	96468437	1.0	-	.	ID=g13750.t1.intron19;Parent=g13750.t1
HiC_scaffold_4	AUGUSTUS	intron	96414632	96468437	1.0	-	.	ID=g13750.t2.intron18;Parent=g13750.t2
HiC_scaffold_4	AUGUSTUS	exon	96468438	96468963	.	-	.	ID=g13750.t1.exon20;Parent=g13750.t1
HiC_scaffold_4	AUGUSTUS	exon	96468438	96468963	.	-	.	ID=g13750.t2.exon19;Parent=g13750.t2
HiC_scaffold_4	AUGUSTUS	CDS	96468438	96468963	1.0	-	0	ID=g13750.t1.CDS20;Parent=g13750.t1
HiC_scaffold_4	AUGUSTUS	CDS	96468438	96468963	1.0	-	0	ID=g13750.t2.CDS19;Parent=g13750.t2
HiC_scaffold_4	AUGUSTUS	start_codon	96468961	96468963	.	-	0	ID=g13750.t1.start1;Parent=g13750.t1
HiC_scaffold_4	AUGUSTUS	start_codon	96468961	96468963	.	-	0	ID=g13750.t2.start1;Parent=g13750.t2
HiC_scaffold_4	AUGUSTUS	start_codon	96519007	96519009	.	+	0	ID=g13751.t1.start1;Parent=g13751.t1
HiC_scaffold_4	AUGUSTUS	gene	96519007	96519324	.	+	.	ID=g13751
HiC_scaffold_4	AUGUSTUS	exon	96519007	96519324	.	+	.	ID=g13751.t1.exon1;Parent=g13751.t1
HiC_scaffold_4	AUGUSTUS	mRNA	96519007	96519324	1.0	+	.	ID=g13751.t1;Parent=g13751;em_target=9646.ENSAMEP00000014702;em_score=225.7;em_evalue=3.5e-70;em_tcov=.;em_OGs=COG1062@1|root,KOG0022@2759|Eukaryota,38BN7@33154|Opisthokonta,3BF0K@33208|Metazoa,3CS28@33213|Bilateria,487MV@7711|Chordata,48VHQ@7742|Vertebrata,3JAQR@40674|Mammalia,3EJSI@33554|Carnivora;em_COG_cat=Q;em_desc=alcohol dehydrogenase 5 (class III), chi polypeptide;em_max_annot_lvl=33208|Metazoa;em_Preferred_name=ADH5;em_EC=1.1.1.1,1.1.1.284;em_KEGG_ko=ko:K00121,ko:K13980;em_KEGG_Pathway=ko00010,ko00071,ko00350,ko00625,ko00626,ko00680,ko00830,ko00980,ko00982,ko01100,ko01110,ko01120,ko01130,ko01200,ko01220,ko05204,map00010,map00071,map00350,map00625,map00626,map00680,map00830,map00980,map00982,map01100,map01110,map01120,map01130,map01200,map01220,map05204;em_KEGG_Reaction=R00623,R00754,R02124,R04880,R05233,R05234,R06917,R06927,R06983,R07105,R08281,R08306,R08310;em_KEGG_rclass=RC00050,RC00087,RC00088,RC00099,RC00116,RC00649,RC01715,RC01734,RC02273;em_BRITE=ko00000,ko00001,ko01000;em_PFAMs=ADH_N,ADH_zinc_N;em_GOs=GO:0001505,GO:0001523,GO:0002237,GO:0003008,GO:0003013,GO:0003016,GO:0003674,GO:0003824,GO:0004022,GO:0004024,GO:0004029,GO:0004552,GO:0005488,GO:0005504,GO:0005515,GO:0005575,GO:0005622,GO:0005623,GO:0005634,GO:0005737,GO:0005739,GO:0005829,GO:0006066,GO:0006067,GO:0006068,GO:0006069,GO:0006081,GO:0006091,GO:0006464,GO:0006629,GO:0006720,GO:0006721,GO:0006807,GO:0006950,GO:0007568,GO:0007585,GO:0007610,GO:0007611,GO:0007612,GO:0007632,GO:0008015,GO:0008150,GO:0008152,GO:0008217,GO:0008270,GO:0008289,GO:0008306,GO:0008542,GO:0009055,GO:0009056,GO:0009314,GO:0009416,GO:0009605,GO:0009607,GO:0009617,GO:0009628,GO:0009636,GO:0009987,GO:0010033,GO:0016101,GO:0016491,GO:0016614,GO:0016616,GO:0016620,GO:0016651,GO:0016657,GO:0016903,GO:0016999,GO:0017001,GO:0017014,GO:0017144,GO:0018119,GO:0018193,GO:0018198,GO:0018467,GO:0019222,GO:0019538,GO:0022900,GO:0031323,GO:0031399,GO:0031406,GO:0032268,GO:0032496,GO:0032501,GO:0032502,GO:0033293,GO:0033993,GO:0034308,GO:0034310,GO:0036094,GO:0036211,GO:0042221,GO:0042737,GO:0042802,GO:0042803,GO:0043167,GO:0043168,GO:0043169,GO:0043170,GO:0043177,GO:0043207,GO:0043226,GO:0043227,GO:0043229,GO:0043231,GO:0043412,GO:0044237,GO:0044238,GO:0044248,GO:0044255,GO:0044260,GO:0044267,GO:0044281,GO:0044282,GO:0044424,GO:0044444,GO:0044464,GO:0045777,GO:0046164,GO:0046185,GO:0046292,GO:0046294,GO:0046872,GO:0046914,GO:0046983,GO:0050789,GO:0050794,GO:0050877,GO:0050890,GO:0050896,GO:0051171,GO:0051246,GO:0051409,GO:0051704,GO:0051707,GO:0051716,GO:0051775,GO:0051903,GO:0055114,GO:0060255,GO:0065007,GO:0065008,GO:0070887,GO:0071704,GO:0080007,GO:0080090,GO:0080164,GO:0097237,GO:0098754,GO:0110095,GO:0110096,GO:1901564,GO:1901575,GO:1901615,GO:1901616,GO:1901700,GO:1901701,GO:1990748,GO:2000169,GO:2000377
HiC_scaffold_4	AUGUSTUS	CDS	96519007	96519324	1.0	+	0	ID=g13751.t1.CDS1;Parent=g13751.t1
HiC_scaffold_4	AUGUSTUS	stop_codon	96519322	96519324	.	+	0	ID=g13751.t1.stop1;Parent=g13751.t1
HiC_scaffold_4	AUGUSTUS	stop_codon	96524101	96524103	.	-	0	ID=g13752.t1.stop1;Parent=g13752.t1
HiC_scaffold_4	AUGUSTUS	exon	96524101	96524227	.	-	.	ID=g13752.t1.exon1;Parent=g13752.t1
HiC_scaffold_4	AUGUSTUS	CDS	96524101	96524227	1.0	-	1	ID=g13752.t1.CDS1;Parent=g13752.t1
HiC_scaffold_4	AUGUSTUS	gene	96524101	96537084	.	-	.	ID=g13752
HiC_scaffold_4	AUGUSTUS	mRNA	96524101	96537084	1.0	-	.	ID=g13752.t1;Parent=g13752;em_target=29073.XP_008695971.1;em_score=499.9;em_evalue=2.3e-153;em_tcov=.;em_OGs=KOG3096@1|root,KOG3096@2759|Eukaryota,38G61@33154|Opisthokonta,3BAB2@33208|Metazoa,3CSDQ@33213|Bilateria,483IK@7711|Chordata,491E4@7742|Vertebrata,3J9Z5@40674|Mammalia,3EMFU@33554|Carnivora;em_COG_cat=A;em_desc=Breast carcinoma amplified sequence 2;em_max_annot_lvl=33208|Metazoa;em_Preferred_name=BCAS2;em_KEGG_ko=ko:K12861;em_KEGG_Pathway=ko03040,map03040;em_KEGG_Module=M00353,M00355;em_BRITE=ko00000,ko00001,ko00002,ko03041,ko03400;em_PFAMs=BCAS2;em_GOs=GO:0000375,GO:0000377,GO:0000398,GO:0000974,GO:0005575,GO:0005622,GO:0005623,GO:0005634,GO:0005654,GO:0005681,GO:0005684,GO:0005813,GO:0005815,GO:0005856,GO:0006139,GO:0006396,GO:0006397,GO:0006725,GO:0006807,GO:0008150,GO:0008152,GO:0008380,GO:0009987,GO:0010467,GO:0015630,GO:0016070,GO:0016071,GO:0016604,GO:0016607,GO:0031974,GO:0031981,GO:0032991,GO:0034641,GO:0043170,GO:0043226,GO:0043227,GO:0043228,GO:0043229,GO:0043231,GO:0043232,GO:0043233,GO:0044237,GO:0044238,GO:0044422,GO:0044424,GO:0044428,GO:0044430,GO:0044446,GO:0044451,GO:0044464,GO:0046483,GO:0070013,GO:0071007,GO:0071011,GO:0071013,GO:0071704,GO:0090304,GO:1901360,GO:1902494,GO:1990904
HiC_scaffold_4	AUGUSTUS	intron	96524228	96525201	1.0	-	.	ID=g13752.t1.intron1;Parent=g13752.t1
HiC_scaffold_4	AUGUSTUS	exon	96525202	96525282	.	-	.	ID=g13752.t1.exon2;Parent=g13752.t1
HiC_scaffold_4	AUGUSTUS	CDS	96525202	96525282	1.0	-	1	ID=g13752.t1.CDS2;Parent=g13752.t1
HiC_scaffold_4	AUGUSTUS	intron	96525283	96526266	1.0	-	.	ID=g13752.t1.intron2;Parent=g13752.t1
HiC_scaffold_4	AUGUSTUS	exon	96526267	96526317	.	-	.	ID=g13752.t1.exon3;Parent=g13752.t1
HiC_scaffold_4	AUGUSTUS	CDS	96526267	96526317	1.0	-	1	ID=g13752.t1.CDS3;Parent=g13752.t1
HiC_scaffold_4	AUGUSTUS	intron	96526318	96530794	1.0	-	.	ID=g13752.t1.intron3;Parent=g13752.t1
HiC_scaffold_4	AUGUSTUS	exon	96530795	96530956	.	-	.	ID=g13752.t1.exon4;Parent=g13752.t1
HiC_scaffold_4	AUGUSTUS	CDS	96530795	96530956	1.0	-	1	ID=g13752.t1.CDS4;Parent=g13752.t1
HiC_scaffold_4	AUGUSTUS	intron	96530957	96534017	1.0	-	.	ID=g13752.t1.intron4;Parent=g13752.t1
HiC_scaffold_4	AUGUSTUS	exon	96534018	96534088	.	-	.	ID=g13752.t1.exon5;Parent=g13752.t1
HiC_scaffold_4	AUGUSTUS	CDS	96534018	96534088	1.0	-	0	ID=g13752.t1.CDS5;Parent=g13752.t1
HiC_scaffold_4	AUGUSTUS	intron	96534089	96536795	1.0	-	.	ID=g13752.t1.intron5;Parent=g13752.t1
HiC_scaffold_4	AUGUSTUS	exon	96536796	96536888	.	-	.	ID=g13752.t1.exon6;Parent=g13752.t1
HiC_scaffold_4	AUGUSTUS	CDS	96536796	96536888	1.0	-	0	ID=g13752.t1.CDS6;Parent=g13752.t1
HiC_scaffold_4	AUGUSTUS	intron	96536889	96536991	1.0	-	.	ID=g13752.t1.intron6;Parent=g13752.t1
HiC_scaffold_4	AUGUSTUS	exon	96536992	96537084	.	-	.	ID=g13752.t1.exon7;Parent=g13752.t1
HiC_scaffold_4	AUGUSTUS	CDS	96536992	96537084	1.0	-	0	ID=g13752.t1.CDS7;Parent=g13752.t1
HiC_scaffold_4	AUGUSTUS	start_codon	96537082	96537084	.	-	0	ID=g13752.t1.start1;Parent=g13752.t1
HiC_scaffold_4	AUGUSTUS	stop_codon	96539896	96539898	.	-	0	ID=g13753.t1.stop1;Parent=g13753.t1
HiC_scaffold_4	AUGUSTUS	exon	96539896	96539927	.	-	.	ID=g13753.t1.exon1;Parent=g13753.t1
HiC_scaffold_4	AUGUSTUS	CDS	96539896	96539927	1.0	-	2	ID=g13753.t1.CDS1;Parent=g13753.t1
HiC_scaffold_4	AUGUSTUS	gene	96539896	96575667	.	-	.	ID=g13753
HiC_scaffold_4	AUGUSTUS	mRNA	96539896	96575667	1.0	-	.	ID=g13753.t1;Parent=g13753;em_target=9668.ENSMPUP00000005604;em_score=2087.4;em_evalue=0.0;em_tcov=.;em_OGs=KOG3569@1|root,KOG3569@2759|Eukaryota,38C3D@33154|Opisthokonta,3BC7G@33208|Metazoa,3CS79@33213|Bilateria,480QH@7711|Chordata,4976V@7742|Vertebrata,3J68Q@40674|Mammalia,3EGF2@33554|Carnivora;em_COG_cat=T;em_desc=DENN MADD domain containing 2C;em_max_annot_lvl=33208|Metazoa;em_Preferred_name=DENND2C;em_KEGG_ko=ko:K20161;em_BRITE=ko00000,ko04131;em_PFAMs=DENN,dDENN,uDENN;em_GOs=GO:0003674,GO:0005085,GO:0005088,GO:0005488,GO:0005515,GO:0008150,GO:0017016,GO:0017112,GO:0017137,GO:0019899,GO:0031267,GO:0051020,GO:0065007,GO:0065009,GO:0098772
HiC_scaffold_4	AUGUSTUS	intron	96539928	96541281	1.0	-	.	ID=g13753.t1.intron1;Parent=g13753.t1
HiC_scaffold_4	AUGUSTUS	exon	96541282	96541368	.	-	.	ID=g13753.t1.exon2;Parent=g13753.t1
HiC_scaffold_4	AUGUSTUS	CDS	96541282	96541368	1.0	-	2	ID=g13753.t1.CDS2;Parent=g13753.t1
HiC_scaffold_4	AUGUSTUS	intron	96541369	96541616	1.0	-	.	ID=g13753.t1.intron2;Parent=g13753.t1
HiC_scaffold_4	AUGUSTUS	exon	96541617	96541853	.	-	.	ID=g13753.t1.exon3;Parent=g13753.t1
HiC_scaffold_4	AUGUSTUS	CDS	96541617	96541853	1.0	-	2	ID=g13753.t1.CDS3;Parent=g13753.t1
HiC_scaffold_4	AUGUSTUS	intron	96541854	96547099	1.0	-	.	ID=g13753.t1.intron3;Parent=g13753.t1
HiC_scaffold_4	AUGUSTUS	exon	96547100	96547205	.	-	.	ID=g13753.t1.exon4;Parent=g13753.t1
HiC_scaffold_4	AUGUSTUS	CDS	96547100	96547205	1.0	-	0	ID=g13753.t1.CDS4;Parent=g13753.t1
HiC_scaffold_4	AUGUSTUS	intron	96547206	96548118	1.0	-	.	ID=g13753.t1.intron4;Parent=g13753.t1
HiC_scaffold_4	AUGUSTUS	exon	96548119	96548160	.	-	.	ID=g13753.t1.exon5;Parent=g13753.t1
HiC_scaffold_4	AUGUSTUS	CDS	96548119	96548160	1.0	-	0	ID=g13753.t1.CDS5;Parent=g13753.t1
HiC_scaffold_4	AUGUSTUS	intron	96548161	96552162	1.0	-	.	ID=g13753.t1.intron5;Parent=g13753.t1
HiC_scaffold_4	AUGUSTUS	exon	96552163	96552340	.	-	.	ID=g13753.t1.exon6;Parent=g13753.t1
HiC_scaffold_4	AUGUSTUS	CDS	96552163	96552340	1.0	-	1	ID=g13753.t1.CDS6;Parent=g13753.t1
HiC_scaffold_4	AUGUSTUS	intron	96552341	96553412	1.0	-	.	ID=g13753.t1.intron6;Parent=g13753.t1
HiC_scaffold_4	AUGUSTUS	exon	96553413	96553561	.	-	.	ID=g13753.t1.exon7;Parent=g13753.t1
HiC_scaffold_4	AUGUSTUS	CDS	96553413	96553561	1.0	-	0	ID=g13753.t1.CDS7;Parent=g13753.t1
HiC_scaffold_4	AUGUSTUS	intron	96553562	96554334	1.0	-	.	ID=g13753.t1.intron7;Parent=g13753.t1
HiC_scaffold_4	AUGUSTUS	exon	96554335	96554475	.	-	.	ID=g13753.t1.exon8;Parent=g13753.t1
HiC_scaffold_4	AUGUSTUS	CDS	96554335	96554475	1.0	-	0	ID=g13753.t1.CDS8;Parent=g13753.t1
HiC_scaffold_4	AUGUSTUS	intron	96554476	96555008	1.0	-	.	ID=g13753.t1.intron8;Parent=g13753.t1
HiC_scaffold_4	AUGUSTUS	exon	96555009	96555086	.	-	.	ID=g13753.t1.exon9;Parent=g13753.t1
HiC_scaffold_4	AUGUSTUS	CDS	96555009	96555086	1.0	-	0	ID=g13753.t1.CDS9;Parent=g13753.t1
HiC_scaffold_4	AUGUSTUS	intron	96555087	96555821	1.0	-	.	ID=g13753.t1.intron9;Parent=g13753.t1
HiC_scaffold_4	AUGUSTUS	exon	96555822	96555891	.	-	.	ID=g13753.t1.exon10;Parent=g13753.t1
HiC_scaffold_4	AUGUSTUS	CDS	96555822	96555891	1.0	-	1	ID=g13753.t1.CDS10;Parent=g13753.t1
HiC_scaffold_4	AUGUSTUS	intron	96555892	96557463	1.0	-	.	ID=g13753.t1.intron10;Parent=g13753.t1
HiC_scaffold_4	AUGUSTUS	exon	96557464	96557573	.	-	.	ID=g13753.t1.exon11;Parent=g13753.t1
HiC_scaffold_4	AUGUSTUS	CDS	96557464	96557573	1.0	-	0	ID=g13753.t1.CDS11;Parent=g13753.t1
HiC_scaffold_4	AUGUSTUS	intron	96557574	96560073	1.0	-	.	ID=g13753.t1.intron11;Parent=g13753.t1
HiC_scaffold_4	AUGUSTUS	exon	96560074	96560261	.	-	.	ID=g13753.t1.exon12;Parent=g13753.t1
HiC_scaffold_4	AUGUSTUS	CDS	96560074	96560261	1.0	-	2	ID=g13753.t1.CDS12;Parent=g13753.t1
HiC_scaffold_4	AUGUSTUS	intron	96560262	96562041	1.0	-	.	ID=g13753.t1.intron12;Parent=g13753.t1
HiC_scaffold_4	AUGUSTUS	exon	96562042	96562086	.	-	.	ID=g13753.t1.exon13;Parent=g13753.t1
HiC_scaffold_4	AUGUSTUS	CDS	96562042	96562086	1.0	-	2	ID=g13753.t1.CDS13;Parent=g13753.t1
HiC_scaffold_4	AUGUSTUS	intron	96562087	96567992	1.0	-	.	ID=g13753.t1.intron13;Parent=g13753.t1
HiC_scaffold_4	AUGUSTUS	exon	96567993	96568089	.	-	.	ID=g13753.t1.exon14;Parent=g13753.t1
HiC_scaffold_4	AUGUSTUS	CDS	96567993	96568089	1.0	-	0	ID=g13753.t1.CDS14;Parent=g13753.t1
HiC_scaffold_4	AUGUSTUS	intron	96568090	96572421	1.0	-	.	ID=g13753.t1.intron14;Parent=g13753.t1
HiC_scaffold_4	AUGUSTUS	exon	96572422	96572592	.	-	.	ID=g13753.t1.exon15;Parent=g13753.t1
HiC_scaffold_4	AUGUSTUS	CDS	96572422	96572592	1.0	-	0	ID=g13753.t1.CDS15;Parent=g13753.t1
HiC_scaffold_4	AUGUSTUS	intron	96572593	96573224	1.0	-	.	ID=g13753.t1.intron15;Parent=g13753.t1
HiC_scaffold_4	AUGUSTUS	exon	96573225	96573337	.	-	.	ID=g13753.t1.exon16;Parent=g13753.t1
HiC_scaffold_4	AUGUSTUS	CDS	96573225	96573337	1.0	-	2	ID=g13753.t1.CDS16;Parent=g13753.t1
HiC_scaffold_4	AUGUSTUS	intron	96573338	96573946	1.0	-	.	ID=g13753.t1.intron16;Parent=g13753.t1
HiC_scaffold_4	AUGUSTUS	exon	96573947	96574083	.	-	.	ID=g13753.t1.exon17;Parent=g13753.t1
HiC_scaffold_4	AUGUSTUS	CDS	96573947	96574083	1.0	-	1	ID=g13753.t1.CDS17;Parent=g13753.t1
HiC_scaffold_4	AUGUSTUS	intron	96574084	96574843	1.0	-	.	ID=g13753.t1.intron17;Parent=g13753.t1
HiC_scaffold_4	AUGUSTUS	exon	96574844	96575667	.	-	.	ID=g13753.t1.exon18;Parent=g13753.t1
HiC_scaffold_4	AUGUSTUS	CDS	96574844	96575667	1.0	-	0	ID=g13753.t1.CDS18;Parent=g13753.t1
HiC_scaffold_4	AUGUSTUS	start_codon	96575665	96575667	.	-	0	ID=g13753.t1.start1;Parent=g13753.t1
HiC_scaffold_4	AUGUSTUS	start_codon	96617617	96617619	.	+	0	ID=g13754.t1.start1;Parent=g13754.t1
HiC_scaffold_4	AUGUSTUS	gene	96617617	96618288	.	+	.	ID=g13754
HiC_scaffold_4	AUGUSTUS	exon	96617617	96618288	.	+	.	ID=g13754.t1.exon1;Parent=g13754.t1
HiC_scaffold_4	AUGUSTUS	mRNA	96617617	96618288	0.95	+	.	ID=g13754.t1;Parent=g13754
HiC_scaffold_4	AUGUSTUS	CDS	96617617	96618288	0.95	+	0	ID=g13754.t1.CDS1;Parent=g13754.t1
HiC_scaffold_4	AUGUSTUS	stop_codon	96618286	96618288	.	+	0	ID=g13754.t1.stop1;Parent=g13754.t1
HiC_scaffold_4	AUGUSTUS	stop_codon	96620529	96620531	.	-	0	ID=g13755.t1.stop1;Parent=g13755.t1
HiC_scaffold_4	GeneMark.hmm3	stop_codon	96620529	96620531	.	-	0	ID=g13755.t2.stop1;Parent=g13755.t2
HiC_scaffold_4	AUGUSTUS	exon	96620529	96620687	.	-	.	ID=g13755.t1.exon1;Parent=g13755.t1
HiC_scaffold_4	GeneMark.hmm3	CDS	96620529	96620687	.	-	0	ID=g13755.t2.CDS1;Parent=g13755.t2
HiC_scaffold_4	GeneMark.hmm3	exon	96620529	96620687	.	-	0	ID=g13755.t2.exon1;Parent=g13755.t2
HiC_scaffold_4	AUGUSTUS	CDS	96620529	96620687	1.0	-	0	ID=g13755.t1.CDS1;Parent=g13755.t1
HiC_scaffold_4	GeneMark.hmm3	mRNA	96620529	96624095	.	-	.	ID=g13755.t2;Parent=g13755;em_target=9668.ENSMPUP00000005687;em_score=617.1;em_evalue=9.2e-189;em_tcov=.;em_OGs=COG1816@1|root,KOG1096@2759|Eukaryota,39FPV@33154|Opisthokonta,3BAFY@33208|Metazoa,3CX83@33213|Bilateria,4807T@7711|Chordata,491J9@7742|Vertebrata,3J2TZ@40674|Mammalia,3EN39@33554|Carnivora;em_COG_cat=F;em_desc=Belongs to the metallo-dependent hydrolases superfamily. Adenosine and AMP deaminases family;em_max_annot_lvl=33208|Metazoa;em_Preferred_name=AMPD1;em_EC=3.5.4.6;em_KEGG_ko=ko:K01490,ko:K20161;em_KEGG_Pathway=ko00230,ko01100,ko01110,ko01130,map00230,map01100,map01110,map01130;em_KEGG_Reaction=R00181;em_KEGG_rclass=RC00477;em_BRITE=ko00000,ko00001,ko01000,ko04131;em_PFAMs=A_deaminase;em_GOs=GO:0003674,GO:0003824,GO:0003876,GO:0005488,GO:0005515,GO:0005575,GO:0005622,GO:0005623,GO:0005737,GO:0005829,GO:0006139,GO:0006725,GO:0006807,GO:0008092,GO:0008150,GO:0008152,GO:0009058,GO:0009987,GO:0010033,GO:0016787,GO:0016810,GO:0016814,GO:0017022,GO:0018130,GO:0019239,GO:0019438,GO:0032036,GO:0034641,GO:0034654,GO:0042221,GO:0043094,GO:0043101,GO:0044237,GO:0044238,GO:0044249,GO:0044271,GO:0044424,GO:0044444,GO:0044464,GO:0046483,GO:0047623,GO:0050896,GO:0071704,GO:0072521,GO:0072522,GO:1901360,GO:1901362,GO:1901564,GO:1901566,GO:1901576
HiC_scaffold_4	AUGUSTUS	gene	96620529	96642725	.	-	.	ID=g13755
HiC_scaffold_4	AUGUSTUS	mRNA	96620529	96642725	1.0	-	.	ID=g13755.t1;Parent=g13755;em_target=9668.ENSMPUP00000005687;em_score=1788.8;em_evalue=0.0;em_tcov=.;em_OGs=COG1816@1|root,KOG1096@2759|Eukaryota,39FPV@33154|Opisthokonta,3BAFY@33208|Metazoa,3CX83@33213|Bilateria,4807T@7711|Chordata,491J9@7742|Vertebrata,3J2TZ@40674|Mammalia,3EN39@33554|Carnivora;em_COG_cat=F;em_desc=Belongs to the metallo-dependent hydrolases superfamily. Adenosine and AMP deaminases family;em_max_annot_lvl=33208|Metazoa;em_Preferred_name=AMPD1;em_EC=3.5.4.6;em_KEGG_ko=ko:K01490,ko:K20161;em_KEGG_Pathway=ko00230,ko01100,ko01110,ko01130,map00230,map01100,map01110,map01130;em_KEGG_Reaction=R00181;em_KEGG_rclass=RC00477;em_BRITE=ko00000,ko00001,ko01000,ko04131;em_PFAMs=A_deaminase;em_GOs=GO:0003674,GO:0003824,GO:0003876,GO:0005488,GO:0005515,GO:0005575,GO:0005622,GO:0005623,GO:0005737,GO:0005829,GO:0006139,GO:0006725,GO:0006807,GO:0008092,GO:0008150,GO:0008152,GO:0009058,GO:0009987,GO:0010033,GO:0016787,GO:0016810,GO:0016814,GO:0017022,GO:0018130,GO:0019239,GO:0019438,GO:0032036,GO:0034641,GO:0034654,GO:0042221,GO:0043094,GO:0043101,GO:0044237,GO:0044238,GO:0044249,GO:0044271,GO:0044424,GO:0044444,GO:0044464,GO:0046483,GO:0047623,GO:0050896,GO:0071704,GO:0072521,GO:0072522,GO:1901360,GO:1901362,GO:1901564,GO:1901566,GO:1901576
HiC_scaffold_4	GeneMark.hmm3	intron	96620688	96621044	.	-	0	ID=g13755.t2.intron1;Parent=g13755.t2
HiC_scaffold_4	AUGUSTUS	intron	96620688	96621044	1.0	-	.	ID=g13755.t1.intron1;Parent=g13755.t1
HiC_scaffold_4	AUGUSTUS	exon	96621045	96621155	.	-	.	ID=g13755.t1.exon2;Parent=g13755.t1
HiC_scaffold_4	GeneMark.hmm3	CDS	96621045	96621155	.	-	0	ID=g13755.t2.CDS2;Parent=g13755.t2
HiC_scaffold_4	GeneMark.hmm3	exon	96621045	96621155	.	-	0	ID=g13755.t2.exon2;Parent=g13755.t2
HiC_scaffold_4	AUGUSTUS	CDS	96621045	96621155	1.0	-	0	ID=g13755.t1.CDS2;Parent=g13755.t1
HiC_scaffold_4	GeneMark.hmm3	intron	96621156	96621583	.	-	0	ID=g13755.t2.intron2;Parent=g13755.t2
HiC_scaffold_4	AUGUSTUS	intron	96621156	96621583	1.0	-	.	ID=g13755.t1.intron2;Parent=g13755.t1
HiC_scaffold_4	AUGUSTUS	exon	96621584	96621757	.	-	.	ID=g13755.t1.exon3;Parent=g13755.t1
HiC_scaffold_4	GeneMark.hmm3	CDS	96621584	96621757	.	-	0	ID=g13755.t2.CDS3;Parent=g13755.t2
HiC_scaffold_4	GeneMark.hmm3	exon	96621584	96621757	.	-	0	ID=g13755.t2.exon3;Parent=g13755.t2
HiC_scaffold_4	AUGUSTUS	CDS	96621584	96621757	1.0	-	0	ID=g13755.t1.CDS3;Parent=g13755.t1
HiC_scaffold_4	GeneMark.hmm3	intron	96621758	96622421	.	-	0	ID=g13755.t2.intron3;Parent=g13755.t2
HiC_scaffold_4	AUGUSTUS	intron	96621758	96622421	1.0	-	.	ID=g13755.t1.intron3;Parent=g13755.t1
HiC_scaffold_4	AUGUSTUS	exon	96622422	96622542	.	-	.	ID=g13755.t1.exon4;Parent=g13755.t1
HiC_scaffold_4	GeneMark.hmm3	CDS	96622422	96622542	.	-	1	ID=g13755.t2.CDS4;Parent=g13755.t2
HiC_scaffold_4	GeneMark.hmm3	exon	96622422	96622542	.	-	1	ID=g13755.t2.exon4;Parent=g13755.t2
HiC_scaffold_4	AUGUSTUS	CDS	96622422	96622542	1.0	-	1	ID=g13755.t1.CDS4;Parent=g13755.t1
HiC_scaffold_4	GeneMark.hmm3	intron	96622543	96623664	.	-	2	ID=g13755.t2.intron4;Parent=g13755.t2
HiC_scaffold_4	AUGUSTUS	intron	96622543	96623664	1.0	-	.	ID=g13755.t1.intron4;Parent=g13755.t1
HiC_scaffold_4	AUGUSTUS	exon	96623665	96623828	.	-	.	ID=g13755.t1.exon5;Parent=g13755.t1
HiC_scaffold_4	GeneMark.hmm3	CDS	96623665	96623828	.	-	0	ID=g13755.t2.CDS5;Parent=g13755.t2
HiC_scaffold_4	GeneMark.hmm3	exon	96623665	96623828	.	-	0	ID=g13755.t2.exon5;Parent=g13755.t2
HiC_scaffold_4	AUGUSTUS	CDS	96623665	96623828	1.0	-	0	ID=g13755.t1.CDS5;Parent=g13755.t1
HiC_scaffold_4	GeneMark.hmm3	intron	96623829	96624011	.	-	0	ID=g13755.t2.intron5;Parent=g13755.t2
HiC_scaffold_4	AUGUSTUS	intron	96623829	96624011	1.0	-	.	ID=g13755.t1.intron5;Parent=g13755.t1
HiC_scaffold_4	GeneMark.hmm3	CDS	96624012	96624095	.	-	0	ID=g13755.t2.CDS6;Parent=g13755.t2
HiC_scaffold_4	GeneMark.hmm3	exon	96624012	96624095	.	-	0	ID=g13755.t2.exon6;Parent=g13755.t2
HiC_scaffold_4	AUGUSTUS	exon	96624012	96624138	.	-	.	ID=g13755.t1.exon6;Parent=g13755.t1
HiC_scaffold_4	AUGUSTUS	CDS	96624012	96624138	1.0	-	1	ID=g13755.t1.CDS6;Parent=g13755.t1
HiC_scaffold_4	GeneMark.hmm3	start_codon	96624093	96624095	.	-	0	ID=g13755.t2.start1;Parent=g13755.t2
HiC_scaffold_4	AUGUSTUS	intron	96624139	96625678	1.0	-	.	ID=g13755.t1.intron6;Parent=g13755.t1
HiC_scaffold_4	AUGUSTUS	exon	96625679	96625842	.	-	.	ID=g13755.t1.exon7;Parent=g13755.t1
HiC_scaffold_4	AUGUSTUS	CDS	96625679	96625842	1.0	-	0	ID=g13755.t1.CDS7;Parent=g13755.t1
HiC_scaffold_4	AUGUSTUS	intron	96625843	96626778	1.0	-	.	ID=g13755.t1.intron7;Parent=g13755.t1
HiC_scaffold_4	AUGUSTUS	exon	96626779	96626910	.	-	.	ID=g13755.t1.exon8;Parent=g13755.t1
HiC_scaffold_4	AUGUSTUS	CDS	96626779	96626910	1.0	-	0	ID=g13755.t1.CDS8;Parent=g13755.t1
HiC_scaffold_4	AUGUSTUS	intron	96626911	96627199	1.0	-	.	ID=g13755.t1.intron8;Parent=g13755.t1
HiC_scaffold_4	AUGUSTUS	exon	96627200	96627394	.	-	.	ID=g13755.t1.exon9;Parent=g13755.t1
HiC_scaffold_4	AUGUSTUS	CDS	96627200	96627394	1.0	-	0	ID=g13755.t1.CDS9;Parent=g13755.t1
HiC_scaffold_4	AUGUSTUS	intron	96627395	96628514	1.0	-	.	ID=g13755.t1.intron9;Parent=g13755.t1
HiC_scaffold_4	AUGUSTUS	exon	96628515	96628644	.	-	.	ID=g13755.t1.exon10;Parent=g13755.t1
HiC_scaffold_4	AUGUSTUS	CDS	96628515	96628644	1.0	-	1	ID=g13755.t1.CDS10;Parent=g13755.t1
HiC_scaffold_4	AUGUSTUS	intron	96628645	96629416	1.0	-	.	ID=g13755.t1.intron10;Parent=g13755.t1
HiC_scaffold_4	AUGUSTUS	exon	96629417	96629636	.	-	.	ID=g13755.t1.exon11;Parent=g13755.t1
HiC_scaffold_4	AUGUSTUS	CDS	96629417	96629636	1.0	-	2	ID=g13755.t1.CDS11;Parent=g13755.t1
HiC_scaffold_4	AUGUSTUS	intron	96629637	96633216	1.0	-	.	ID=g13755.t1.intron11;Parent=g13755.t1
HiC_scaffold_4	AUGUSTUS	exon	96633217	96633382	.	-	.	ID=g13755.t1.exon12;Parent=g13755.t1
HiC_scaffold_4	AUGUSTUS	CDS	96633217	96633382	1.0	-	0	ID=g13755.t1.CDS12;Parent=g13755.t1
HiC_scaffold_4	AUGUSTUS	intron	96633383	96635988	1.0	-	.	ID=g13755.t1.intron12;Parent=g13755.t1
HiC_scaffold_4	AUGUSTUS	exon	96635989	96636154	.	-	.	ID=g13755.t1.exon13;Parent=g13755.t1
HiC_scaffold_4	AUGUSTUS	CDS	96635989	96636154	1.0	-	1	ID=g13755.t1.CDS13;Parent=g13755.t1
HiC_scaffold_4	AUGUSTUS	intron	96636155	96637208	1.0	-	.	ID=g13755.t1.intron13;Parent=g13755.t1
HiC_scaffold_4	AUGUSTUS	exon	96637209	96637389	.	-	.	ID=g13755.t1.exon14;Parent=g13755.t1
HiC_scaffold_4	AUGUSTUS	CDS	96637209	96637389	1.0	-	2	ID=g13755.t1.CDS14;Parent=g13755.t1
HiC_scaffold_4	AUGUSTUS	intron	96637390	96642601	1.0	-	.	ID=g13755.t1.intron14;Parent=g13755.t1
HiC_scaffold_4	AUGUSTUS	exon	96642602	96642725	.	-	.	ID=g13755.t1.exon15;Parent=g13755.t1
HiC_scaffold_4	AUGUSTUS	CDS	96642602	96642725	1.0	-	0	ID=g13755.t1.CDS15;Parent=g13755.t1
HiC_scaffold_4	AUGUSTUS	start_codon	96642723	96642725	.	-	0	ID=g13755.t1.start1;Parent=g13755.t1
HiC_scaffold_4	AUGUSTUS	stop_codon	96660896	96660898	.	-	0	ID=g13756.t1.stop1;Parent=g13756.t1
HiC_scaffold_4	AUGUSTUS	exon	96660896	96661015	.	-	.	ID=g13756.t1.exon1;Parent=g13756.t1
HiC_scaffold_4	AUGUSTUS	CDS	96660896	96661015	1.0	-	0	ID=g13756.t1.CDS1;Parent=g13756.t1
HiC_scaffold_4	AUGUSTUS	gene	96660896	96665993	.	-	.	ID=g13756
HiC_scaffold_4	AUGUSTUS	mRNA	96660896	96665993	1.0	-	.	ID=g13756.t1;Parent=g13756;em_target=10160.XP_004641734.1;em_score=420.6;em_evalue=1.8e-129;em_tcov=.;em_OGs=COG1100@1|root,KOG0395@2759|Eukaryota,38C7W@33154|Opisthokonta,3BBJG@33208|Metazoa,3CR5N@33213|Bilateria,482XN@7711|Chordata,4933G@7742|Vertebrata,3J80N@40674|Mammalia,35K7M@314146|Euarchontoglires,4Q6W3@9989|Rodentia;em_COG_cat=S;em_desc=Ras of Complex, Roc, domain of DAPkinase;em_max_annot_lvl=33208|Metazoa;em_PFAMs=Ras;em_Preferred_name=NRAS;em_GOs=GO:0000003,GO:0000165,GO:0000166,GO:0001562,GO:0001708,GO:0001775,GO:0001817,GO:0001819,GO:0001882,GO:0001883,GO:0001932,GO:0001936,GO:0001938,GO:0002119,GO:0002164,GO:0002218,GO:0002220,GO:0002223,GO:0002250,GO:0002252,GO:0002253,GO:0002263,GO:0002274,GO:0002275,GO:0002283,GO:0002366,GO:0002376,GO:0002429,GO:0002443,GO:0002444,GO:0002446,GO:0002460,GO:0002682,GO:0002684,GO:0002757,GO:0002758,GO:0002764,GO:0002768,GO:0003006,GO:0003008,GO:0003674,GO:0003824,GO:0003924,GO:0005085,GO:0005088,GO:0005488,GO:0005515,GO:0005525,GO:0005575,GO:0005622,GO:0005623,GO:0005737,GO:0005794,GO:0005886,GO:0005938,GO:0006464,GO:0006468,GO:0006793,GO:0006796,GO:0006807,GO:0006810,GO:0006887,GO:0006950,GO:0006952,GO:0006955,GO:0007154,GO:0007165,GO:0007166,GO:0007167,GO:0007169,GO:0007173,GO:0007264,GO:0007265,GO:0007275,GO:0007276,GO:0007281,GO:0007292,GO:0007517,GO:0007610,GO:0007611,GO:0007612,GO:0007613,GO:0007614,GO:0008150,GO:0008152,GO:0008284,GO:0008306,GO:0009605,GO:0009607,GO:0009791,GO:0009987,GO:0010453,GO:0010468,GO:0012505,GO:0012506,GO:0016020,GO:0016192,GO:0016202,GO:0016310,GO:0016462,GO:0016787,GO:0016817,GO:0016818,GO:0017016,GO:0017034,GO:0017076,GO:0017111,GO:0019001,GO:0019220,GO:0019222,GO:0019538,GO:0019899,GO:0019900,GO:0019901,GO:0019953,GO:0022412,GO:0022414,GO:0022603,GO:0023014,GO:0023052,GO:0030141,GO:0030154,GO:0030659,GO:0030667,GO:0031090,GO:0031267,GO:0031323,GO:0031344,GO:0031347,GO:0031349,GO:0031399,GO:0031410,GO:0031982,GO:0032268,GO:0032501,GO:0032502,GO:0032504,GO:0032549,GO:0032550,GO:0032553,GO:0032555,GO:0032561,GO:0032649,GO:0032729,GO:0032879,GO:0032940,GO:0035556,GO:0035639,GO:0036094,GO:0036211,GO:0036230,GO:0038127,GO:0040025,GO:0040026,GO:0040028,GO:0042088,GO:0042119,GO:0042127,GO:0042325,GO:0042659,GO:0042832,GO:0043167,GO:0043168,GO:0043170,GO:0043207,GO:0043226,GO:0043227,GO:0043229,GO:0043231,GO:0043274,GO:0043299,GO:0043312,GO:0043412,GO:0044237,GO:0044238,GO:0044260,GO:0044267,GO:0044422,GO:0044424,GO:0044433,GO:0044444,GO:0044446,GO:0044464,GO:0044703,GO:0044877,GO:0045055,GO:0045088,GO:0045089,GO:0045165,GO:0045321,GO:0045595,GO:0045765,GO:0045766,GO:0045843,GO:0046903,GO:0048145,GO:0048146,GO:0048468,GO:0048477,GO:0048513,GO:0048518,GO:0048519,GO:0048522,GO:0048569,GO:0048580,GO:0048582,GO:0048583,GO:0048584,GO:0048609,GO:0048634,GO:0048635,GO:0048641,GO:0048642,GO:0048731,GO:0048856,GO:0048869,GO:0050678,GO:0050679,GO:0050776,GO:0050778,GO:0050789,GO:0050793,GO:0050794,GO:0050851,GO:0050852,GO:0050877,GO:0050890,GO:0050896,GO:0051020,GO:0051093,GO:0051094,GO:0051128,GO:0051171,GO:0051174,GO:0051179,GO:0051234,GO:0051239,GO:0051240,GO:0051241,GO:0051246,GO:0051704,GO:0051707,GO:0051716,GO:0051726,GO:0060255,GO:0060341,GO:0061061,GO:0061062,GO:0061063,GO:0065007,GO:0065009,GO:0070820,GO:0070821,GO:0071704,GO:0071944,GO:0072325,GO:0072327,GO:0080090,GO:0080134,GO:0097159,GO:0097367,GO:0097708,GO:0098542,GO:0098588,GO:0098772,GO:0098805,GO:0099503,GO:0099568,GO:1901265,GO:1901342,GO:1901363,GO:1901564,GO:1901861,GO:1901862,GO:1902683,GO:1902685,GO:1904018,GO:2000026;em_KEGG_ko=ko:K07827,ko:K07828;em_KEGG_Pathway=ko01521,ko01522,ko04010,ko04012,ko04013,ko04014,ko04015,ko04062,ko04068,ko04071,ko04072,ko04137,ko04138,ko04140,ko04150,ko04151,ko04210,ko04211,ko04213,ko04214,ko04218,ko04320,ko04360,ko04370,ko04371,ko04540,ko04550,ko04650,ko04660,ko04662,ko04664,ko04714,ko04720,ko04722,ko04725,ko04726,ko04730,ko04810,ko04910,ko04912,ko04914,ko04915,ko04916,ko04917,ko04919,ko04921,ko04926,ko04933,ko04960,ko05034,ko05160,ko05161,ko05165,ko05166,ko05167,ko05200,ko05203,ko05205,ko05206,ko05210,ko05211,ko05212,ko05213,ko05214,ko05215,ko05216,ko05218,ko05219,ko05220,ko05221,ko05223,ko05224,ko05225,ko05226,ko05230,ko05231,map01521,map01522,map04010,map04012,map04013,map04014,map04015,map04062,map04068,map04071,map04072,map04137,map04138,map04140,map04150,map04151,map04210,map04211,map04213,map04214,map04218,map04320,map04360,map04370,map04371,map04540,map04550,map04650,map04660,map04662,map04664,map04714,map04720,map04722,map04725,map04726,map04730,map04810,map04910,map04912,map04914,map04915,map04916,map04917,map04919,map04921,map04926,map04933,map04960,map05034,map05160,map05161,map05165,map05166,map05167,map05200,map05203,map05205,map05206,map05210,map05211,map05212,map05213,map05214,map05215,map05216,map05218,map05219,map05220,map05221,map05223,map05224,map05225,map05226,map05230,map05231;em_BRITE=ko00000,ko00001,ko04031,ko04131,ko04147
HiC_scaffold_4	AUGUSTUS	intron	96661016	96661566	1.0	-	.	ID=g13756.t1.intron1;Parent=g13756.t1
HiC_scaffold_4	AUGUSTUS	exon	96661567	96661726	.	-	.	ID=g13756.t1.exon2;Parent=g13756.t1
HiC_scaffold_4	AUGUSTUS	CDS	96661567	96661726	1.0	-	1	ID=g13756.t1.CDS2;Parent=g13756.t1
HiC_scaffold_4	AUGUSTUS	intron	96661727	96663702	1.0	-	.	ID=g13756.t1.intron2;Parent=g13756.t1
HiC_scaffold_4	AUGUSTUS	exon	96663703	96663881	.	-	.	ID=g13756.t1.exon3;Parent=g13756.t1
HiC_scaffold_4	AUGUSTUS	CDS	96663703	96663881	1.0	-	0	ID=g13756.t1.CDS3;Parent=g13756.t1
HiC_scaffold_4	AUGUSTUS	intron	96663882	96665882	1.0	-	.	ID=g13756.t1.intron3;Parent=g13756.t1
HiC_scaffold_4	AUGUSTUS	exon	96665883	96665993	.	-	.	ID=g13756.t1.exon4;Parent=g13756.t1
HiC_scaffold_4	AUGUSTUS	CDS	96665883	96665993	1.0	-	0	ID=g13756.t1.CDS4;Parent=g13756.t1
HiC_scaffold_4	AUGUSTUS	start_codon	96665991	96665993	.	-	0	ID=g13756.t1.start1;Parent=g13756.t1
HiC_scaffold_4	AUGUSTUS	stop_codon	96668047	96668049	.	-	0	ID=g13757.t1.stop1;Parent=g13757.t1
HiC_scaffold_4	AUGUSTUS	stop_codon	96668047	96668049	.	-	0	ID=g13757.t6.stop1;Parent=g13757.t6
HiC_scaffold_4	AUGUSTUS	stop_codon	96668047	96668049	.	-	0	ID=g13757.t7.stop1;Parent=g13757.t7
HiC_scaffold_4	gmst	stop_codon	96668047	96668049	165.179615	-	0	ID=g13757.t3.stop1;Parent=g13757.t3
HiC_scaffold_4	gmst	stop_codon	96668047	96668049	171.124969	-	0	ID=g13757.t2.stop1;Parent=g13757.t2
HiC_scaffold_4	gmst	stop_codon	96668047	96668049	175.376912	-	0	ID=g13757.t5.stop1;Parent=g13757.t5
HiC_scaffold_4	gmst	stop_codon	96668047	96668049	181.322267	-	0	ID=g13757.t4.stop1;Parent=g13757.t4
HiC_scaffold_4	AUGUSTUS	exon	96668047	96668094	.	-	.	ID=g13757.t1.exon1;Parent=g13757.t1
HiC_scaffold_4	AUGUSTUS	exon	96668047	96668094	.	-	.	ID=g13757.t6.exon1;Parent=g13757.t6
HiC_scaffold_4	AUGUSTUS	exon	96668047	96668094	.	-	.	ID=g13757.t7.exon1;Parent=g13757.t7
HiC_scaffold_4	AUGUSTUS	CDS	96668047	96668094	1.0	-	0	ID=g13757.t1.CDS1;Parent=g13757.t1
HiC_scaffold_4	AUGUSTUS	CDS	96668047	96668094	1.0	-	0	ID=g13757.t6.CDS1;Parent=g13757.t6
HiC_scaffold_4	AUGUSTUS	CDS	96668047	96668094	1.0	-	0	ID=g13757.t7.CDS1;Parent=g13757.t7
HiC_scaffold_4	gmst	CDS	96668047	96668094	165.179615	-	0	ID=g13757.t3.CDS1;Parent=g13757.t3
HiC_scaffold_4	gmst	exon	96668047	96668094	165.179615	-	0	ID=g13757.t3.exon1;Parent=g13757.t3
HiC_scaffold_4	gmst	CDS	96668047	96668094	171.124969	-	0	ID=g13757.t2.CDS1;Parent=g13757.t2
HiC_scaffold_4	gmst	exon	96668047	96668094	171.124969	-	0	ID=g13757.t2.exon1;Parent=g13757.t2
HiC_scaffold_4	gmst	CDS	96668047	96668094	175.376912	-	0	ID=g13757.t5.CDS1;Parent=g13757.t5
HiC_scaffold_4	gmst	exon	96668047	96668094	175.376912	-	0	ID=g13757.t5.exon1;Parent=g13757.t5
HiC_scaffold_4	gmst	CDS	96668047	96668094	181.322267	-	0	ID=g13757.t4.CDS1;Parent=g13757.t4
HiC_scaffold_4	gmst	exon	96668047	96668094	181.322267	-	0	ID=g13757.t4.exon1;Parent=g13757.t4
HiC_scaffold_4	gmst	mRNA	96668047	96688175	.	-	.	ID=g13757.t2;Parent=g13757;em_target=29073.XP_008695965.1;em_score=1829.9;em_evalue=0.0;em_tcov=.;em_OGs=28K4H@1|root,2QSJ1@2759|Eukaryota,38BWF@33154|Opisthokonta,3BGBV@33208|Metazoa,3CWXT@33213|Bilateria,4869P@7711|Chordata,48WBU@7742|Vertebrata,3J2PQ@40674|Mammalia,3EK35@33554|Carnivora;em_COG_cat=S;em_desc=Cold shock domain containing E1;em_max_annot_lvl=33208|Metazoa;em_Preferred_name=CSDE1;em_PFAMs=CSD,SUZ-C;em_GOs=GO:0000003,GO:0000956,GO:0003006,GO:0003674,GO:0003676,GO:0003723,GO:0003729,GO:0003730,GO:0005488,GO:0005515,GO:0005575,GO:0005622,GO:0005623,GO:0005737,GO:0005794,GO:0005829,GO:0005886,GO:0006139,GO:0006401,GO:0006402,GO:0006417,GO:0006725,GO:0006807,GO:0007275,GO:0007548,GO:0007549,GO:0008150,GO:0008152,GO:0008406,GO:0008584,GO:0009047,GO:0009056,GO:0009057,GO:0009889,GO:0009890,GO:0009892,GO:0009987,GO:0010468,GO:0010556,GO:0010558,GO:0010605,GO:0010608,GO:0010629,GO:0012505,GO:0016020,GO:0016043,GO:0016070,GO:0016071,GO:0017148,GO:0019222,GO:0019439,GO:0022414,GO:0022607,GO:0031323,GO:0031324,GO:0031326,GO:0031327,GO:0032268,GO:0032269,GO:0032501,GO:0032502,GO:0032991,GO:0034248,GO:0034249,GO:0034622,GO:0034641,GO:0034655,GO:0040029,GO:0042714,GO:0043170,GO:0043226,GO:0043227,GO:0043229,GO:0043231,GO:0043933,GO:0044085,GO:0044237,GO:0044238,GO:0044248,GO:0044260,GO:0044265,GO:0044270,GO:0044424,GO:0044444,GO:0044464,GO:0045137,GO:0046483,GO:0046546,GO:0046661,GO:0046700,GO:0048513,GO:0048519,GO:0048523,GO:0048608,GO:0048731,GO:0048856,GO:0050789,GO:0050794,GO:0051171,GO:0051172,GO:0051246,GO:0051248,GO:0060255,GO:0061458,GO:0065003,GO:0065007,GO:0070937,GO:0070966,GO:0071704,GO:0071840,GO:0071944,GO:0080090,GO:0090304,GO:0097159,GO:1901360,GO:1901361,GO:1901363,GO:1901575,GO:2000112,GO:2000113
HiC_scaffold_4	gmst	mRNA	96668047	96688175	.	-	.	ID=g13757.t3;Parent=g13757;em_target=9685.ENSFCAP00000020481;em_score=1753.7;em_evalue=0.0;em_tcov=.;em_OGs=28K4H@1|root,2QSJ1@2759|Eukaryota,38BWF@33154|Opisthokonta,3BGBV@33208|Metazoa,3CWXT@33213|Bilateria,4869P@7711|Chordata,48WBU@7742|Vertebrata,3J2PQ@40674|Mammalia,3EK35@33554|Carnivora;em_COG_cat=S;em_desc=Cold shock domain containing E1;em_max_annot_lvl=33208|Metazoa;em_Preferred_name=CSDE1;em_PFAMs=CSD,SUZ-C;em_GOs=GO:0000003,GO:0000956,GO:0003006,GO:0003674,GO:0003676,GO:0003723,GO:0003729,GO:0003730,GO:0005488,GO:0005515,GO:0005575,GO:0005622,GO:0005623,GO:0005737,GO:0005794,GO:0005829,GO:0005886,GO:0006139,GO:0006401,GO:0006402,GO:0006417,GO:0006725,GO:0006807,GO:0007275,GO:0007548,GO:0007549,GO:0008150,GO:0008152,GO:0008406,GO:0008584,GO:0009047,GO:0009056,GO:0009057,GO:0009889,GO:0009890,GO:0009892,GO:0009987,GO:0010468,GO:0010556,GO:0010558,GO:0010605,GO:0010608,GO:0010629,GO:0012505,GO:0016020,GO:0016043,GO:0016070,GO:0016071,GO:0017148,GO:0019222,GO:0019439,GO:0022414,GO:0022607,GO:0031323,GO:0031324,GO:0031326,GO:0031327,GO:0032268,GO:0032269,GO:0032501,GO:0032502,GO:0032991,GO:0034248,GO:0034249,GO:0034622,GO:0034641,GO:0034655,GO:0040029,GO:0042714,GO:0043170,GO:0043226,GO:0043227,GO:0043229,GO:0043231,GO:0043933,GO:0044085,GO:0044237,GO:0044238,GO:0044248,GO:0044260,GO:0044265,GO:0044270,GO:0044424,GO:0044444,GO:0044464,GO:0045137,GO:0046483,GO:0046546,GO:0046661,GO:0046700,GO:0048513,GO:0048519,GO:0048523,GO:0048608,GO:0048731,GO:0048856,GO:0050789,GO:0050794,GO:0051171,GO:0051172,GO:0051246,GO:0051248,GO:0060255,GO:0061458,GO:0065003,GO:0065007,GO:0070937,GO:0070966,GO:0071704,GO:0071840,GO:0071944,GO:0080090,GO:0090304,GO:0097159,GO:1901360,GO:1901361,GO:1901363,GO:1901575,GO:2000112,GO:2000113
HiC_scaffold_4	gmst	mRNA	96668047	96689970	.	-	.	ID=g13757.t4;Parent=g13757;em_target=9713.XP_006728513.1;em_score=1927.8;em_evalue=0.0;em_tcov=.;em_OGs=28K4H@1|root,2QSJ1@2759|Eukaryota,38BWF@33154|Opisthokonta,3BGBV@33208|Metazoa,3CWXT@33213|Bilateria,4869P@7711|Chordata,48WBU@7742|Vertebrata,3J2PQ@40674|Mammalia,3EK35@33554|Carnivora;em_COG_cat=S;em_desc=Cold shock domain containing E1;em_max_annot_lvl=33208|Metazoa;em_Preferred_name=CSDE1;em_PFAMs=CSD,SUZ-C;em_GOs=GO:0000003,GO:0000956,GO:0003006,GO:0003674,GO:0003676,GO:0003723,GO:0003729,GO:0003730,GO:0005488,GO:0005515,GO:0005575,GO:0005622,GO:0005623,GO:0005737,GO:0005794,GO:0005829,GO:0005886,GO:0006139,GO:0006401,GO:0006402,GO:0006417,GO:0006725,GO:0006807,GO:0007275,GO:0007548,GO:0007549,GO:0008150,GO:0008152,GO:0008406,GO:0008584,GO:0009047,GO:0009056,GO:0009057,GO:0009889,GO:0009890,GO:0009892,GO:0009987,GO:0010468,GO:0010556,GO:0010558,GO:0010605,GO:0010608,GO:0010629,GO:0012505,GO:0016020,GO:0016043,GO:0016070,GO:0016071,GO:0017148,GO:0019222,GO:0019439,GO:0022414,GO:0022607,GO:0031323,GO:0031324,GO:0031326,GO:0031327,GO:0032268,GO:0032269,GO:0032501,GO:0032502,GO:0032991,GO:0034248,GO:0034249,GO:0034622,GO:0034641,GO:0034655,GO:0040029,GO:0042714,GO:0043170,GO:0043226,GO:0043227,GO:0043229,GO:0043231,GO:0043933,GO:0044085,GO:0044237,GO:0044238,GO:0044248,GO:0044260,GO:0044265,GO:0044270,GO:0044424,GO:0044444,GO:0044464,GO:0045137,GO:0046483,GO:0046546,GO:0046661,GO:0046700,GO:0048513,GO:0048519,GO:0048523,GO:0048608,GO:0048731,GO:0048856,GO:0050789,GO:0050794,GO:0051171,GO:0051172,GO:0051246,GO:0051248,GO:0060255,GO:0061458,GO:0065003,GO:0065007,GO:0070937,GO:0070966,GO:0071704,GO:0071840,GO:0071944,GO:0080090,GO:0090304,GO:0097159,GO:1901360,GO:1901361,GO:1901363,GO:1901575,GO:2000112,GO:2000113
HiC_scaffold_4	gmst	mRNA	96668047	96689970	.	-	.	ID=g13757.t5;Parent=g13757;em_target=30611.ENSOGAP00000010855;em_score=1838.5;em_evalue=0.0;em_tcov=.;em_OGs=28K4H@1|root,2QSJ1@2759|Eukaryota,38BWF@33154|Opisthokonta,3BGBV@33208|Metazoa,3CWXT@33213|Bilateria,4869P@7711|Chordata,48WBU@7742|Vertebrata,3J2PQ@40674|Mammalia,35AA0@314146|Euarchontoglires,4ME1P@9443|Primates;em_COG_cat=K;em_desc=SUZ-C motif;em_max_annot_lvl=33208|Metazoa;em_Preferred_name=CSDE1;em_PFAMs=CSD,SUZ-C;em_GOs=GO:0000003,GO:0000956,GO:0003006,GO:0003674,GO:0003676,GO:0003723,GO:0003729,GO:0003730,GO:0005488,GO:0005515,GO:0005575,GO:0005622,GO:0005623,GO:0005737,GO:0005794,GO:0005829,GO:0005886,GO:0006139,GO:0006401,GO:0006402,GO:0006417,GO:0006725,GO:0006807,GO:0007275,GO:0007548,GO:0007549,GO:0008150,GO:0008152,GO:0008406,GO:0008584,GO:0009047,GO:0009056,GO:0009057,GO:0009889,GO:0009890,GO:0009892,GO:0009987,GO:0010468,GO:0010556,GO:0010558,GO:0010605,GO:0010608,GO:0010629,GO:0012505,GO:0016020,GO:0016043,GO:0016070,GO:0016071,GO:0017148,GO:0019222,GO:0019439,GO:0022414,GO:0022607,GO:0031323,GO:0031324,GO:0031326,GO:0031327,GO:0032268,GO:0032269,GO:0032501,GO:0032502,GO:0032991,GO:0034248,GO:0034249,GO:0034622,GO:0034641,GO:0034655,GO:0040029,GO:0042714,GO:0043170,GO:0043226,GO:0043227,GO:0043229,GO:0043231,GO:0043933,GO:0044085,GO:0044237,GO:0044238,GO:0044248,GO:0044260,GO:0044265,GO:0044270,GO:0044424,GO:0044444,GO:0044464,GO:0045137,GO:0046483,GO:0046546,GO:0046661,GO:0046700,GO:0048513,GO:0048519,GO:0048523,GO:0048608,GO:0048731,GO:0048856,GO:0050789,GO:0050794,GO:0051171,GO:0051172,GO:0051246,GO:0051248,GO:0060255,GO:0061458,GO:0065003,GO:0065007,GO:0070937,GO:0070966,GO:0071704,GO:0071840,GO:0071944,GO:0080090,GO:0090304,GO:0097159,GO:1901360,GO:1901361,GO:1901363,GO:1901575,GO:2000112,GO:2000113
HiC_scaffold_4	AUGUSTUS	mRNA	96668047	96689991	0.83	-	.	ID=g13757.t6;Parent=g13757;em_target=30611.ENSOGAP00000010855;em_score=1838.5;em_evalue=0.0;em_tcov=.;em_OGs=28K4H@1|root,2QSJ1@2759|Eukaryota,38BWF@33154|Opisthokonta,3BGBV@33208|Metazoa,3CWXT@33213|Bilateria,4869P@7711|Chordata,48WBU@7742|Vertebrata,3J2PQ@40674|Mammalia,35AA0@314146|Euarchontoglires,4ME1P@9443|Primates;em_COG_cat=K;em_desc=SUZ-C motif;em_max_annot_lvl=33208|Metazoa;em_Preferred_name=CSDE1;em_PFAMs=CSD,SUZ-C;em_GOs=GO:0000003,GO:0000956,GO:0003006,GO:0003674,GO:0003676,GO:0003723,GO:0003729,GO:0003730,GO:0005488,GO:0005515,GO:0005575,GO:0005622,GO:0005623,GO:0005737,GO:0005794,GO:0005829,GO:0005886,GO:0006139,GO:0006401,GO:0006402,GO:0006417,GO:0006725,GO:0006807,GO:0007275,GO:0007548,GO:0007549,GO:0008150,GO:0008152,GO:0008406,GO:0008584,GO:0009047,GO:0009056,GO:0009057,GO:0009889,GO:0009890,GO:0009892,GO:0009987,GO:0010468,GO:0010556,GO:0010558,GO:0010605,GO:0010608,GO:0010629,GO:0012505,GO:0016020,GO:0016043,GO:0016070,GO:0016071,GO:0017148,GO:0019222,GO:0019439,GO:0022414,GO:0022607,GO:0031323,GO:0031324,GO:0031326,GO:0031327,GO:0032268,GO:0032269,GO:0032501,GO:0032502,GO:0032991,GO:0034248,GO:0034249,GO:0034622,GO:0034641,GO:0034655,GO:0040029,GO:0042714,GO:0043170,GO:0043226,GO:0043227,GO:0043229,GO:0043231,GO:0043933,GO:0044085,GO:0044237,GO:0044238,GO:0044248,GO:0044260,GO:0044265,GO:0044270,GO:0044424,GO:0044444,GO:0044464,GO:0045137,GO:0046483,GO:0046546,GO:0046661,GO:0046700,GO:0048513,GO:0048519,GO:0048523,GO:0048608,GO:0048731,GO:0048856,GO:0050789,GO:0050794,GO:0051171,GO:0051172,GO:0051246,GO:0051248,GO:0060255,GO:0061458,GO:0065003,GO:0065007,GO:0070937,GO:0070966,GO:0071704,GO:0071840,GO:0071944,GO:0080090,GO:0090304,GO:0097159,GO:1901360,GO:1901361,GO:1901363,GO:1901575,GO:2000112,GO:2000113
HiC_scaffold_4	AUGUSTUS	mRNA	96668047	96689991	0.84	-	.	ID=g13757.t1;Parent=g13757;em_target=9713.XP_006728513.1;em_score=1927.8;em_evalue=0.0;em_tcov=.;em_OGs=28K4H@1|root,2QSJ1@2759|Eukaryota,38BWF@33154|Opisthokonta,3BGBV@33208|Metazoa,3CWXT@33213|Bilateria,4869P@7711|Chordata,48WBU@7742|Vertebrata,3J2PQ@40674|Mammalia,3EK35@33554|Carnivora;em_COG_cat=S;em_desc=Cold shock domain containing E1;em_max_annot_lvl=33208|Metazoa;em_Preferred_name=CSDE1;em_PFAMs=CSD,SUZ-C;em_GOs=GO:0000003,GO:0000956,GO:0003006,GO:0003674,GO:0003676,GO:0003723,GO:0003729,GO:0003730,GO:0005488,GO:0005515,GO:0005575,GO:0005622,GO:0005623,GO:0005737,GO:0005794,GO:0005829,GO:0005886,GO:0006139,GO:0006401,GO:0006402,GO:0006417,GO:0006725,GO:0006807,GO:0007275,GO:0007548,GO:0007549,GO:0008150,GO:0008152,GO:0008406,GO:0008584,GO:0009047,GO:0009056,GO:0009057,GO:0009889,GO:0009890,GO:0009892,GO:0009987,GO:0010468,GO:0010556,GO:0010558,GO:0010605,GO:0010608,GO:0010629,GO:0012505,GO:0016020,GO:0016043,GO:0016070,GO:0016071,GO:0017148,GO:0019222,GO:0019439,GO:0022414,GO:0022607,GO:0031323,GO:0031324,GO:0031326,GO:0031327,GO:0032268,GO:0032269,GO:0032501,GO:0032502,GO:0032991,GO:0034248,GO:0034249,GO:0034622,GO:0034641,GO:0034655,GO:0040029,GO:0042714,GO:0043170,GO:0043226,GO:0043227,GO:0043229,GO:0043231,GO:0043933,GO:0044085,GO:0044237,GO:0044238,GO:0044248,GO:0044260,GO:0044265,GO:0044270,GO:0044424,GO:0044444,GO:0044464,GO:0045137,GO:0046483,GO:0046546,GO:0046661,GO:0046700,GO:0048513,GO:0048519,GO:0048523,GO:0048608,GO:0048731,GO:0048856,GO:0050789,GO:0050794,GO:0051171,GO:0051172,GO:0051246,GO:0051248,GO:0060255,GO:0061458,GO:0065003,GO:0065007,GO:0070937,GO:0070966,GO:0071704,GO:0071840,GO:0071944,GO:0080090,GO:0090304,GO:0097159,GO:1901360,GO:1901361,GO:1901363,GO:1901575,GO:2000112,GO:2000113
HiC_scaffold_4	AUGUSTUS	gene	96668047	96703119	.	-	.	ID=g13757
HiC_scaffold_4	AUGUSTUS	mRNA	96668047	96703119	.	-	.	ID=g13757.t7;Parent=g13757;em_target=9694.XP_007076399.1;em_score=1834.3;em_evalue=0.0;em_tcov=.;em_OGs=28K4H@1|root,2QSJ1@2759|Eukaryota,38BWF@33154|Opisthokonta,3BGBV@33208|Metazoa,3CWXT@33213|Bilateria,4869P@7711|Chordata,48WBU@7742|Vertebrata,3J2PQ@40674|Mammalia,3EK35@33554|Carnivora;em_COG_cat=S;em_desc=Cold shock domain containing E1;em_max_annot_lvl=33208|Metazoa;em_Preferred_name=CSDE1;em_PFAMs=CSD,SUZ-C;em_GOs=GO:0000003,GO:0000956,GO:0003006,GO:0003674,GO:0003676,GO:0003723,GO:0003729,GO:0003730,GO:0005488,GO:0005515,GO:0005575,GO:0005622,GO:0005623,GO:0005737,GO:0005794,GO:0005829,GO:0005886,GO:0006139,GO:0006401,GO:0006402,GO:0006417,GO:0006725,GO:0006807,GO:0007275,GO:0007548,GO:0007549,GO:0008150,GO:0008152,GO:0008406,GO:0008584,GO:0009047,GO:0009056,GO:0009057,GO:0009889,GO:0009890,GO:0009892,GO:0009987,GO:0010468,GO:0010556,GO:0010558,GO:0010605,GO:0010608,GO:0010629,GO:0012505,GO:0016020,GO:0016043,GO:0016070,GO:0016071,GO:0017148,GO:0019222,GO:0019439,GO:0022414,GO:0022607,GO:0031323,GO:0031324,GO:0031326,GO:0031327,GO:0032268,GO:0032269,GO:0032501,GO:0032502,GO:0032991,GO:0034248,GO:0034249,GO:0034622,GO:0034641,GO:0034655,GO:0040029,GO:0042714,GO:0043170,GO:0043226,GO:0043227,GO:0043229,GO:0043231,GO:0043933,GO:0044085,GO:0044237,GO:0044238,GO:0044248,GO:0044260,GO:0044265,GO:0044270,GO:0044424,GO:0044444,GO:0044464,GO:0045137,GO:0046483,GO:0046546,GO:0046661,GO:0046700,GO:0048513,GO:0048519,GO:0048523,GO:0048608,GO:0048731,GO:0048856,GO:0050789,GO:0050794,GO:0051171,GO:0051172,GO:0051246,GO:0051248,GO:0060255,GO:0061458,GO:0065003,GO:0065007,GO:0070937,GO:0070966,GO:0071704,GO:0071840,GO:0071944,GO:0080090,GO:0090304,GO:0097159,GO:1901360,GO:1901361,GO:1901363,GO:1901575,GO:2000112,GO:2000113
HiC_scaffold_4	AUGUSTUS	intron	96668095	96668440	1.0	-	.	ID=g13757.t1.intron1;Parent=g13757.t1
HiC_scaffold_4	AUGUSTUS	intron	96668095	96668440	1.0	-	.	ID=g13757.t6.intron1;Parent=g13757.t6
HiC_scaffold_4	AUGUSTUS	intron	96668095	96668440	1.0	-	.	ID=g13757.t7.intron1;Parent=g13757.t7
HiC_scaffold_4	gmst	intron	96668095	96668440	165.179615	-	0	ID=g13757.t3.intron1;Parent=g13757.t3
HiC_scaffold_4	gmst	intron	96668095	96668440	171.124969	-	0	ID=g13757.t2.intron1;Parent=g13757.t2
HiC_scaffold_4	gmst	intron	96668095	96668440	175.376912	-	0	ID=g13757.t5.intron1;Parent=g13757.t5
HiC_scaffold_4	gmst	intron	96668095	96668440	181.322267	-	0	ID=g13757.t4.intron1;Parent=g13757.t4
HiC_scaffold_4	AUGUSTUS	exon	96668441	96668573	.	-	.	ID=g13757.t1.exon2;Parent=g13757.t1
HiC_scaffold_4	AUGUSTUS	exon	96668441	96668573	.	-	.	ID=g13757.t6.exon2;Parent=g13757.t6
HiC_scaffold_4	AUGUSTUS	exon	96668441	96668573	.	-	.	ID=g13757.t7.exon2;Parent=g13757.t7
HiC_scaffold_4	AUGUSTUS	CDS	96668441	96668573	1.0	-	1	ID=g13757.t1.CDS2;Parent=g13757.t1
HiC_scaffold_4	AUGUSTUS	CDS	96668441	96668573	1.0	-	1	ID=g13757.t6.CDS2;Parent=g13757.t6
HiC_scaffold_4	AUGUSTUS	CDS	96668441	96668573	1.0	-	1	ID=g13757.t7.CDS2;Parent=g13757.t7
HiC_scaffold_4	gmst	CDS	96668441	96668573	165.179615	-	1	ID=g13757.t3.CDS2;Parent=g13757.t3
HiC_scaffold_4	gmst	exon	96668441	96668573	165.179615	-	1	ID=g13757.t3.exon2;Parent=g13757.t3
HiC_scaffold_4	gmst	CDS	96668441	96668573	171.124969	-	1	ID=g13757.t2.CDS2;Parent=g13757.t2
HiC_scaffold_4	gmst	exon	96668441	96668573	171.124969	-	1	ID=g13757.t2.exon2;Parent=g13757.t2
HiC_scaffold_4	gmst	CDS	96668441	96668573	175.376912	-	1	ID=g13757.t5.CDS2;Parent=g13757.t5
HiC_scaffold_4	gmst	exon	96668441	96668573	175.376912	-	1	ID=g13757.t5.exon2;Parent=g13757.t5
HiC_scaffold_4	gmst	CDS	96668441	96668573	181.322267	-	1	ID=g13757.t4.CDS2;Parent=g13757.t4
HiC_scaffold_4	gmst	exon	96668441	96668573	181.322267	-	1	ID=g13757.t4.exon2;Parent=g13757.t4
HiC_scaffold_4	AUGUSTUS	intron	96668574	96669318	1.0	-	.	ID=g13757.t1.intron2;Parent=g13757.t1
HiC_scaffold_4	AUGUSTUS	intron	96668574	96669318	1.0	-	.	ID=g13757.t6.intron2;Parent=g13757.t6
HiC_scaffold_4	AUGUSTUS	intron	96668574	96669318	1.0	-	.	ID=g13757.t7.intron2;Parent=g13757.t7
HiC_scaffold_4	gmst	intron	96668574	96669318	165.179615	-	0	ID=g13757.t3.intron2;Parent=g13757.t3
HiC_scaffold_4	gmst	intron	96668574	96669318	171.124969	-	0	ID=g13757.t2.intron2;Parent=g13757.t2
HiC_scaffold_4	gmst	intron	96668574	96669318	175.376912	-	0	ID=g13757.t5.intron2;Parent=g13757.t5
HiC_scaffold_4	gmst	intron	96668574	96669318	181.322267	-	0	ID=g13757.t4.intron2;Parent=g13757.t4
HiC_scaffold_4	AUGUSTUS	exon	96669319	96669482	.	-	.	ID=g13757.t1.exon3;Parent=g13757.t1
HiC_scaffold_4	AUGUSTUS	exon	96669319	96669482	.	-	.	ID=g13757.t6.exon3;Parent=g13757.t6
HiC_scaffold_4	AUGUSTUS	exon	96669319	96669482	.	-	.	ID=g13757.t7.exon3;Parent=g13757.t7
HiC_scaffold_4	AUGUSTUS	CDS	96669319	96669482	1.0	-	0	ID=g13757.t1.CDS3;Parent=g13757.t1
HiC_scaffold_4	AUGUSTUS	CDS	96669319	96669482	1.0	-	0	ID=g13757.t6.CDS3;Parent=g13757.t6
HiC_scaffold_4	AUGUSTUS	CDS	96669319	96669482	1.0	-	0	ID=g13757.t7.CDS3;Parent=g13757.t7
HiC_scaffold_4	gmst	CDS	96669319	96669482	165.179615	-	0	ID=g13757.t3.CDS3;Parent=g13757.t3
HiC_scaffold_4	gmst	exon	96669319	96669482	165.179615	-	0	ID=g13757.t3.exon3;Parent=g13757.t3
HiC_scaffold_4	gmst	CDS	96669319	96669482	171.124969	-	0	ID=g13757.t2.CDS3;Parent=g13757.t2
HiC_scaffold_4	gmst	exon	96669319	96669482	171.124969	-	0	ID=g13757.t2.exon3;Parent=g13757.t2
HiC_scaffold_4	gmst	CDS	96669319	96669482	175.376912	-	0	ID=g13757.t5.CDS3;Parent=g13757.t5
HiC_scaffold_4	gmst	exon	96669319	96669482	175.376912	-	0	ID=g13757.t5.exon3;Parent=g13757.t5
HiC_scaffold_4	gmst	CDS	96669319	96669482	181.322267	-	0	ID=g13757.t4.CDS3;Parent=g13757.t4
HiC_scaffold_4	gmst	exon	96669319	96669482	181.322267	-	0	ID=g13757.t4.exon3;Parent=g13757.t4
HiC_scaffold_4	AUGUSTUS	intron	96669483	96670271	1.0	-	.	ID=g13757.t1.intron3;Parent=g13757.t1
HiC_scaffold_4	AUGUSTUS	intron	96669483	96670271	1.0	-	.	ID=g13757.t6.intron3;Parent=g13757.t6
HiC_scaffold_4	AUGUSTUS	intron	96669483	96670271	1.0	-	.	ID=g13757.t7.intron3;Parent=g13757.t7
HiC_scaffold_4	gmst	intron	96669483	96670271	165.179615	-	0	ID=g13757.t3.intron3;Parent=g13757.t3
HiC_scaffold_4	gmst	intron	96669483	96670271	171.124969	-	0	ID=g13757.t2.intron3;Parent=g13757.t2
HiC_scaffold_4	gmst	intron	96669483	96670271	175.376912	-	0	ID=g13757.t5.intron3;Parent=g13757.t5
HiC_scaffold_4	gmst	intron	96669483	96670271	181.322267	-	0	ID=g13757.t4.intron3;Parent=g13757.t4
HiC_scaffold_4	AUGUSTUS	exon	96670272	96670450	.	-	.	ID=g13757.t1.exon4;Parent=g13757.t1
HiC_scaffold_4	AUGUSTUS	exon	96670272	96670450	.	-	.	ID=g13757.t6.exon4;Parent=g13757.t6
HiC_scaffold_4	AUGUSTUS	exon	96670272	96670450	.	-	.	ID=g13757.t7.exon4;Parent=g13757.t7
HiC_scaffold_4	AUGUSTUS	CDS	96670272	96670450	1.0	-	2	ID=g13757.t1.CDS4;Parent=g13757.t1
HiC_scaffold_4	AUGUSTUS	CDS	96670272	96670450	1.0	-	2	ID=g13757.t6.CDS4;Parent=g13757.t6
HiC_scaffold_4	AUGUSTUS	CDS	96670272	96670450	1.0	-	2	ID=g13757.t7.CDS4;Parent=g13757.t7
HiC_scaffold_4	gmst	CDS	96670272	96670450	165.179615	-	2	ID=g13757.t3.CDS4;Parent=g13757.t3
HiC_scaffold_4	gmst	exon	96670272	96670450	165.179615	-	2	ID=g13757.t3.exon4;Parent=g13757.t3
HiC_scaffold_4	gmst	CDS	96670272	96670450	171.124969	-	2	ID=g13757.t2.CDS4;Parent=g13757.t2
HiC_scaffold_4	gmst	exon	96670272	96670450	171.124969	-	2	ID=g13757.t2.exon4;Parent=g13757.t2
HiC_scaffold_4	gmst	CDS	96670272	96670450	175.376912	-	2	ID=g13757.t5.CDS4;Parent=g13757.t5
HiC_scaffold_4	gmst	exon	96670272	96670450	175.376912	-	2	ID=g13757.t5.exon4;Parent=g13757.t5
HiC_scaffold_4	gmst	CDS	96670272	96670450	181.322267	-	2	ID=g13757.t4.CDS4;Parent=g13757.t4
HiC_scaffold_4	gmst	exon	96670272	96670450	181.322267	-	2	ID=g13757.t4.exon4;Parent=g13757.t4
HiC_scaffold_4	AUGUSTUS	intron	96670451	96673662	1.0	-	.	ID=g13757.t1.intron4;Parent=g13757.t1
HiC_scaffold_4	AUGUSTUS	intron	96670451	96673662	1.0	-	.	ID=g13757.t6.intron4;Parent=g13757.t6
HiC_scaffold_4	AUGUSTUS	intron	96670451	96673662	1.0	-	.	ID=g13757.t7.intron4;Parent=g13757.t7
HiC_scaffold_4	gmst	intron	96670451	96673662	165.179615	-	0	ID=g13757.t3.intron4;Parent=g13757.t3
HiC_scaffold_4	gmst	intron	96670451	96673662	171.124969	-	0	ID=g13757.t2.intron4;Parent=g13757.t2
HiC_scaffold_4	gmst	intron	96670451	96673662	175.376912	-	0	ID=g13757.t5.intron4;Parent=g13757.t5
HiC_scaffold_4	gmst	intron	96670451	96673662	181.322267	-	0	ID=g13757.t4.intron4;Parent=g13757.t4
HiC_scaffold_4	AUGUSTUS	exon	96673663	96673782	.	-	.	ID=g13757.t1.exon5;Parent=g13757.t1
HiC_scaffold_4	AUGUSTUS	exon	96673663	96673782	.	-	.	ID=g13757.t6.exon5;Parent=g13757.t6
HiC_scaffold_4	AUGUSTUS	exon	96673663	96673782	.	-	.	ID=g13757.t7.exon5;Parent=g13757.t7
HiC_scaffold_4	AUGUSTUS	CDS	96673663	96673782	1.0	-	2	ID=g13757.t1.CDS5;Parent=g13757.t1
HiC_scaffold_4	AUGUSTUS	CDS	96673663	96673782	1.0	-	2	ID=g13757.t6.CDS5;Parent=g13757.t6
HiC_scaffold_4	AUGUSTUS	CDS	96673663	96673782	1.0	-	2	ID=g13757.t7.CDS5;Parent=g13757.t7
HiC_scaffold_4	gmst	CDS	96673663	96673782	165.179615	-	2	ID=g13757.t3.CDS5;Parent=g13757.t3
HiC_scaffold_4	gmst	exon	96673663	96673782	165.179615	-	2	ID=g13757.t3.exon5;Parent=g13757.t3
HiC_scaffold_4	gmst	CDS	96673663	96673782	171.124969	-	2	ID=g13757.t2.CDS5;Parent=g13757.t2
HiC_scaffold_4	gmst	exon	96673663	96673782	171.124969	-	2	ID=g13757.t2.exon5;Parent=g13757.t2
HiC_scaffold_4	gmst	CDS	96673663	96673782	175.376912	-	2	ID=g13757.t5.CDS5;Parent=g13757.t5
HiC_scaffold_4	gmst	exon	96673663	96673782	175.376912	-	2	ID=g13757.t5.exon5;Parent=g13757.t5
HiC_scaffold_4	gmst	CDS	96673663	96673782	181.322267	-	2	ID=g13757.t4.CDS5;Parent=g13757.t4
HiC_scaffold_4	gmst	exon	96673663	96673782	181.322267	-	2	ID=g13757.t4.exon5;Parent=g13757.t4
HiC_scaffold_4	AUGUSTUS	intron	96673783	96674995	1.0	-	.	ID=g13757.t1.intron5;Parent=g13757.t1
HiC_scaffold_4	AUGUSTUS	intron	96673783	96674995	1.0	-	.	ID=g13757.t6.intron5;Parent=g13757.t6
HiC_scaffold_4	AUGUSTUS	intron	96673783	96674995	1.0	-	.	ID=g13757.t7.intron5;Parent=g13757.t7
HiC_scaffold_4	gmst	intron	96673783	96674995	165.179615	-	0	ID=g13757.t3.intron5;Parent=g13757.t3
HiC_scaffold_4	gmst	intron	96673783	96674995	171.124969	-	0	ID=g13757.t2.intron5;Parent=g13757.t2
HiC_scaffold_4	gmst	intron	96673783	96674995	175.376912	-	0	ID=g13757.t5.intron5;Parent=g13757.t5
HiC_scaffold_4	gmst	intron	96673783	96674995	181.322267	-	0	ID=g13757.t4.intron5;Parent=g13757.t4
HiC_scaffold_4	AUGUSTUS	exon	96674996	96675108	.	-	.	ID=g13757.t1.exon6;Parent=g13757.t1
HiC_scaffold_4	AUGUSTUS	exon	96674996	96675108	.	-	.	ID=g13757.t6.exon6;Parent=g13757.t6
HiC_scaffold_4	AUGUSTUS	exon	96674996	96675108	.	-	.	ID=g13757.t7.exon6;Parent=g13757.t7
HiC_scaffold_4	AUGUSTUS	CDS	96674996	96675108	1.0	-	1	ID=g13757.t1.CDS6;Parent=g13757.t1
HiC_scaffold_4	AUGUSTUS	CDS	96674996	96675108	1.0	-	1	ID=g13757.t6.CDS6;Parent=g13757.t6
HiC_scaffold_4	AUGUSTUS	CDS	96674996	96675108	1.0	-	1	ID=g13757.t7.CDS6;Parent=g13757.t7
HiC_scaffold_4	gmst	CDS	96674996	96675108	165.179615	-	1	ID=g13757.t3.CDS6;Parent=g13757.t3
HiC_scaffold_4	gmst	exon	96674996	96675108	165.179615	-	1	ID=g13757.t3.exon6;Parent=g13757.t3
HiC_scaffold_4	gmst	CDS	96674996	96675108	171.124969	-	1	ID=g13757.t2.CDS6;Parent=g13757.t2
HiC_scaffold_4	gmst	exon	96674996	96675108	171.124969	-	1	ID=g13757.t2.exon6;Parent=g13757.t2
HiC_scaffold_4	gmst	CDS	96674996	96675108	175.376912	-	1	ID=g13757.t5.CDS6;Parent=g13757.t5
HiC_scaffold_4	gmst	exon	96674996	96675108	175.376912	-	1	ID=g13757.t5.exon6;Parent=g13757.t5
HiC_scaffold_4	gmst	CDS	96674996	96675108	181.322267	-	1	ID=g13757.t4.CDS6;Parent=g13757.t4
HiC_scaffold_4	gmst	exon	96674996	96675108	181.322267	-	1	ID=g13757.t4.exon6;Parent=g13757.t4
HiC_scaffold_4	AUGUSTUS	intron	96675109	96675698	1.0	-	.	ID=g13757.t1.intron6;Parent=g13757.t1
HiC_scaffold_4	AUGUSTUS	intron	96675109	96675698	1.0	-	.	ID=g13757.t6.intron6;Parent=g13757.t6
HiC_scaffold_4	AUGUSTUS	intron	96675109	96675698	1.0	-	.	ID=g13757.t7.intron6;Parent=g13757.t7
HiC_scaffold_4	gmst	intron	96675109	96675698	165.179615	-	0	ID=g13757.t3.intron6;Parent=g13757.t3
HiC_scaffold_4	gmst	intron	96675109	96675698	171.124969	-	0	ID=g13757.t2.intron6;Parent=g13757.t2
HiC_scaffold_4	gmst	intron	96675109	96675698	175.376912	-	0	ID=g13757.t5.intron6;Parent=g13757.t5
HiC_scaffold_4	gmst	intron	96675109	96675698	181.322267	-	0	ID=g13757.t4.intron6;Parent=g13757.t4
HiC_scaffold_4	AUGUSTUS	exon	96675699	96675874	.	-	.	ID=g13757.t1.exon7;Parent=g13757.t1
HiC_scaffold_4	AUGUSTUS	exon	96675699	96675874	.	-	.	ID=g13757.t6.exon7;Parent=g13757.t6
HiC_scaffold_4	AUGUSTUS	exon	96675699	96675874	.	-	.	ID=g13757.t7.exon7;Parent=g13757.t7
HiC_scaffold_4	AUGUSTUS	CDS	96675699	96675874	1.0	-	0	ID=g13757.t1.CDS7;Parent=g13757.t1
HiC_scaffold_4	AUGUSTUS	CDS	96675699	96675874	1.0	-	0	ID=g13757.t6.CDS7;Parent=g13757.t6
HiC_scaffold_4	AUGUSTUS	CDS	96675699	96675874	1.0	-	0	ID=g13757.t7.CDS7;Parent=g13757.t7
HiC_scaffold_4	gmst	CDS	96675699	96675874	165.179615	-	0	ID=g13757.t3.CDS7;Parent=g13757.t3
HiC_scaffold_4	gmst	exon	96675699	96675874	165.179615	-	0	ID=g13757.t3.exon7;Parent=g13757.t3
HiC_scaffold_4	gmst	CDS	96675699	96675874	171.124969	-	0	ID=g13757.t2.CDS7;Parent=g13757.t2
HiC_scaffold_4	gmst	exon	96675699	96675874	171.124969	-	0	ID=g13757.t2.exon7;Parent=g13757.t2
HiC_scaffold_4	gmst	CDS	96675699	96675874	175.376912	-	0	ID=g13757.t5.CDS7;Parent=g13757.t5
HiC_scaffold_4	gmst	exon	96675699	96675874	175.376912	-	0	ID=g13757.t5.exon7;Parent=g13757.t5
HiC_scaffold_4	gmst	CDS	96675699	96675874	181.322267	-	0	ID=g13757.t4.CDS7;Parent=g13757.t4
HiC_scaffold_4	gmst	exon	96675699	96675874	181.322267	-	0	ID=g13757.t4.exon7;Parent=g13757.t4
HiC_scaffold_4	AUGUSTUS	intron	96675875	96676479	1.0	-	.	ID=g13757.t1.intron7;Parent=g13757.t1
HiC_scaffold_4	AUGUSTUS	intron	96675875	96676479	1.0	-	.	ID=g13757.t6.intron7;Parent=g13757.t6
HiC_scaffold_4	AUGUSTUS	intron	96675875	96676479	1.0	-	.	ID=g13757.t7.intron7;Parent=g13757.t7
HiC_scaffold_4	gmst	intron	96675875	96676479	165.179615	-	0	ID=g13757.t3.intron7;Parent=g13757.t3
HiC_scaffold_4	gmst	intron	96675875	96676479	171.124969	-	0	ID=g13757.t2.intron7;Parent=g13757.t2
HiC_scaffold_4	gmst	intron	96675875	96676479	175.376912	-	0	ID=g13757.t5.intron7;Parent=g13757.t5
HiC_scaffold_4	gmst	intron	96675875	96676479	181.322267	-	0	ID=g13757.t4.intron7;Parent=g13757.t4
HiC_scaffold_4	AUGUSTUS	exon	96676480	96676587	.	-	.	ID=g13757.t1.exon8;Parent=g13757.t1
HiC_scaffold_4	AUGUSTUS	exon	96676480	96676587	.	-	.	ID=g13757.t6.exon8;Parent=g13757.t6
HiC_scaffold_4	AUGUSTUS	exon	96676480	96676587	.	-	.	ID=g13757.t7.exon8;Parent=g13757.t7
HiC_scaffold_4	AUGUSTUS	CDS	96676480	96676587	1.0	-	0	ID=g13757.t1.CDS8;Parent=g13757.t1
HiC_scaffold_4	AUGUSTUS	CDS	96676480	96676587	1.0	-	0	ID=g13757.t6.CDS8;Parent=g13757.t6
HiC_scaffold_4	AUGUSTUS	CDS	96676480	96676587	1.0	-	0	ID=g13757.t7.CDS8;Parent=g13757.t7
HiC_scaffold_4	gmst	CDS	96676480	96676587	165.179615	-	0	ID=g13757.t3.CDS8;Parent=g13757.t3
HiC_scaffold_4	gmst	exon	96676480	96676587	165.179615	-	0	ID=g13757.t3.exon8;Parent=g13757.t3
HiC_scaffold_4	gmst	CDS	96676480	96676587	171.124969	-	0	ID=g13757.t2.CDS8;Parent=g13757.t2
HiC_scaffold_4	gmst	exon	96676480	96676587	171.124969	-	0	ID=g13757.t2.exon8;Parent=g13757.t2
HiC_scaffold_4	gmst	CDS	96676480	96676587	175.376912	-	0	ID=g13757.t5.CDS8;Parent=g13757.t5
HiC_scaffold_4	gmst	exon	96676480	96676587	175.376912	-	0	ID=g13757.t5.exon8;Parent=g13757.t5
HiC_scaffold_4	gmst	CDS	96676480	96676587	181.322267	-	0	ID=g13757.t4.CDS8;Parent=g13757.t4
HiC_scaffold_4	gmst	exon	96676480	96676587	181.322267	-	0	ID=g13757.t4.exon8;Parent=g13757.t4
HiC_scaffold_4	AUGUSTUS	intron	96676588	96679612	1.0	-	.	ID=g13757.t1.intron8;Parent=g13757.t1
HiC_scaffold_4	AUGUSTUS	intron	96676588	96679612	1.0	-	.	ID=g13757.t6.intron8;Parent=g13757.t6
HiC_scaffold_4	AUGUSTUS	intron	96676588	96679612	1.0	-	.	ID=g13757.t7.intron8;Parent=g13757.t7
HiC_scaffold_4	gmst	intron	96676588	96679612	165.179615	-	0	ID=g13757.t3.intron8;Parent=g13757.t3
HiC_scaffold_4	gmst	intron	96676588	96679612	171.124969	-	0	ID=g13757.t2.intron8;Parent=g13757.t2
HiC_scaffold_4	gmst	intron	96676588	96679612	175.376912	-	0	ID=g13757.t5.intron8;Parent=g13757.t5
HiC_scaffold_4	gmst	intron	96676588	96679612	181.322267	-	0	ID=g13757.t4.intron8;Parent=g13757.t4
HiC_scaffold_4	AUGUSTUS	exon	96679613	96679777	.	-	.	ID=g13757.t1.exon9;Parent=g13757.t1
HiC_scaffold_4	AUGUSTUS	exon	96679613	96679777	.	-	.	ID=g13757.t6.exon9;Parent=g13757.t6
HiC_scaffold_4	AUGUSTUS	exon	96679613	96679777	.	-	.	ID=g13757.t7.exon9;Parent=g13757.t7
HiC_scaffold_4	AUGUSTUS	CDS	96679613	96679777	1.0	-	0	ID=g13757.t1.CDS9;Parent=g13757.t1
HiC_scaffold_4	AUGUSTUS	CDS	96679613	96679777	1.0	-	0	ID=g13757.t6.CDS9;Parent=g13757.t6
HiC_scaffold_4	AUGUSTUS	CDS	96679613	96679777	1.0	-	0	ID=g13757.t7.CDS9;Parent=g13757.t7
HiC_scaffold_4	gmst	CDS	96679613	96679777	165.179615	-	0	ID=g13757.t3.CDS9;Parent=g13757.t3
HiC_scaffold_4	gmst	exon	96679613	96679777	165.179615	-	0	ID=g13757.t3.exon9;Parent=g13757.t3
HiC_scaffold_4	gmst	CDS	96679613	96679777	171.124969	-	0	ID=g13757.t2.CDS9;Parent=g13757.t2
HiC_scaffold_4	gmst	exon	96679613	96679777	171.124969	-	0	ID=g13757.t2.exon9;Parent=g13757.t2
HiC_scaffold_4	gmst	CDS	96679613	96679777	175.376912	-	0	ID=g13757.t5.CDS9;Parent=g13757.t5
HiC_scaffold_4	gmst	exon	96679613	96679777	175.376912	-	0	ID=g13757.t5.exon9;Parent=g13757.t5
HiC_scaffold_4	gmst	CDS	96679613	96679777	181.322267	-	0	ID=g13757.t4.CDS9;Parent=g13757.t4
HiC_scaffold_4	gmst	exon	96679613	96679777	181.322267	-	0	ID=g13757.t4.exon9;Parent=g13757.t4
HiC_scaffold_4	AUGUSTUS	intron	96679778	96679861	1.0	-	.	ID=g13757.t1.intron9;Parent=g13757.t1
HiC_scaffold_4	AUGUSTUS	intron	96679778	96679861	1.0	-	.	ID=g13757.t6.intron9;Parent=g13757.t6
HiC_scaffold_4	AUGUSTUS	intron	96679778	96679861	1.0	-	.	ID=g13757.t7.intron9;Parent=g13757.t7
HiC_scaffold_4	gmst	intron	96679778	96679861	165.179615	-	0	ID=g13757.t3.intron9;Parent=g13757.t3
HiC_scaffold_4	gmst	intron	96679778	96679861	171.124969	-	0	ID=g13757.t2.intron9;Parent=g13757.t2
HiC_scaffold_4	gmst	intron	96679778	96679861	175.376912	-	0	ID=g13757.t5.intron9;Parent=g13757.t5
HiC_scaffold_4	gmst	intron	96679778	96679861	181.322267	-	0	ID=g13757.t4.intron9;Parent=g13757.t4
HiC_scaffold_4	AUGUSTUS	exon	96679862	96680002	.	-	.	ID=g13757.t1.exon10;Parent=g13757.t1
HiC_scaffold_4	AUGUSTUS	exon	96679862	96680002	.	-	.	ID=g13757.t6.exon10;Parent=g13757.t6
HiC_scaffold_4	AUGUSTUS	exon	96679862	96680002	.	-	.	ID=g13757.t7.exon10;Parent=g13757.t7
HiC_scaffold_4	AUGUSTUS	CDS	96679862	96680002	1.0	-	0	ID=g13757.t1.CDS10;Parent=g13757.t1
HiC_scaffold_4	AUGUSTUS	CDS	96679862	96680002	1.0	-	0	ID=g13757.t6.CDS10;Parent=g13757.t6
HiC_scaffold_4	AUGUSTUS	CDS	96679862	96680002	1.0	-	0	ID=g13757.t7.CDS10;Parent=g13757.t7
HiC_scaffold_4	gmst	CDS	96679862	96680002	165.179615	-	0	ID=g13757.t3.CDS10;Parent=g13757.t3
HiC_scaffold_4	gmst	exon	96679862	96680002	165.179615	-	0	ID=g13757.t3.exon10;Parent=g13757.t3
HiC_scaffold_4	gmst	CDS	96679862	96680002	171.124969	-	0	ID=g13757.t2.CDS10;Parent=g13757.t2
HiC_scaffold_4	gmst	exon	96679862	96680002	171.124969	-	0	ID=g13757.t2.exon10;Parent=g13757.t2
HiC_scaffold_4	gmst	CDS	96679862	96680002	175.376912	-	0	ID=g13757.t5.CDS10;Parent=g13757.t5
HiC_scaffold_4	gmst	exon	96679862	96680002	175.376912	-	0	ID=g13757.t5.exon10;Parent=g13757.t5
HiC_scaffold_4	gmst	CDS	96679862	96680002	181.322267	-	0	ID=g13757.t4.CDS10;Parent=g13757.t4
HiC_scaffold_4	gmst	exon	96679862	96680002	181.322267	-	0	ID=g13757.t4.exon10;Parent=g13757.t4
HiC_scaffold_4	AUGUSTUS	intron	96680003	96681560	1.0	-	.	ID=g13757.t1.intron10;Parent=g13757.t1
HiC_scaffold_4	AUGUSTUS	intron	96680003	96681560	1.0	-	.	ID=g13757.t6.intron10;Parent=g13757.t6
HiC_scaffold_4	AUGUSTUS	intron	96680003	96681560	1.0	-	.	ID=g13757.t7.intron10;Parent=g13757.t7
HiC_scaffold_4	gmst	intron	96680003	96681560	165.179615	-	0	ID=g13757.t3.intron10;Parent=g13757.t3
HiC_scaffold_4	gmst	intron	96680003	96681560	171.124969	-	0	ID=g13757.t2.intron10;Parent=g13757.t2
HiC_scaffold_4	gmst	intron	96680003	96681560	175.376912	-	0	ID=g13757.t5.intron10;Parent=g13757.t5
HiC_scaffold_4	gmst	intron	96680003	96681560	181.322267	-	0	ID=g13757.t4.intron10;Parent=g13757.t4
HiC_scaffold_4	AUGUSTUS	exon	96681561	96681773	.	-	.	ID=g13757.t1.exon11;Parent=g13757.t1
HiC_scaffold_4	AUGUSTUS	exon	96681561	96681773	.	-	.	ID=g13757.t6.exon11;Parent=g13757.t6
HiC_scaffold_4	AUGUSTUS	exon	96681561	96681773	.	-	.	ID=g13757.t7.exon11;Parent=g13757.t7
HiC_scaffold_4	AUGUSTUS	CDS	96681561	96681773	1.0	-	0	ID=g13757.t1.CDS11;Parent=g13757.t1
HiC_scaffold_4	AUGUSTUS	CDS	96681561	96681773	1.0	-	0	ID=g13757.t6.CDS11;Parent=g13757.t6
HiC_scaffold_4	AUGUSTUS	CDS	96681561	96681773	1.0	-	0	ID=g13757.t7.CDS11;Parent=g13757.t7
HiC_scaffold_4	gmst	CDS	96681561	96681773	165.179615	-	0	ID=g13757.t3.CDS11;Parent=g13757.t3
HiC_scaffold_4	gmst	exon	96681561	96681773	165.179615	-	0	ID=g13757.t3.exon11;Parent=g13757.t3
HiC_scaffold_4	gmst	CDS	96681561	96681773	171.124969	-	0	ID=g13757.t2.CDS11;Parent=g13757.t2
HiC_scaffold_4	gmst	exon	96681561	96681773	171.124969	-	0	ID=g13757.t2.exon11;Parent=g13757.t2
HiC_scaffold_4	gmst	CDS	96681561	96681773	175.376912	-	0	ID=g13757.t5.CDS11;Parent=g13757.t5
HiC_scaffold_4	gmst	exon	96681561	96681773	175.376912	-	0	ID=g13757.t5.exon11;Parent=g13757.t5
HiC_scaffold_4	gmst	CDS	96681561	96681773	181.322267	-	0	ID=g13757.t4.CDS11;Parent=g13757.t4
HiC_scaffold_4	gmst	exon	96681561	96681773	181.322267	-	0	ID=g13757.t4.exon11;Parent=g13757.t4
HiC_scaffold_4	AUGUSTUS	intron	96681774	96682370	1.0	-	.	ID=g13757.t1.intron11;Parent=g13757.t1
HiC_scaffold_4	AUGUSTUS	intron	96681774	96682370	1.0	-	.	ID=g13757.t6.intron11;Parent=g13757.t6
HiC_scaffold_4	AUGUSTUS	intron	96681774	96682370	1.0	-	.	ID=g13757.t7.intron11;Parent=g13757.t7
HiC_scaffold_4	gmst	intron	96681774	96682370	165.179615	-	0	ID=g13757.t3.intron11;Parent=g13757.t3
HiC_scaffold_4	gmst	intron	96681774	96682370	171.124969	-	0	ID=g13757.t2.intron11;Parent=g13757.t2
HiC_scaffold_4	gmst	intron	96681774	96682370	175.376912	-	0	ID=g13757.t5.intron11;Parent=g13757.t5
HiC_scaffold_4	gmst	intron	96681774	96682370	181.322267	-	0	ID=g13757.t4.intron11;Parent=g13757.t4
HiC_scaffold_4	AUGUSTUS	exon	96682371	96682496	.	-	.	ID=g13757.t1.exon12;Parent=g13757.t1
HiC_scaffold_4	AUGUSTUS	exon	96682371	96682496	.	-	.	ID=g13757.t6.exon12;Parent=g13757.t6
HiC_scaffold_4	AUGUSTUS	exon	96682371	96682496	.	-	.	ID=g13757.t7.exon12;Parent=g13757.t7
HiC_scaffold_4	AUGUSTUS	CDS	96682371	96682496	1.0	-	0	ID=g13757.t1.CDS12;Parent=g13757.t1
HiC_scaffold_4	AUGUSTUS	CDS	96682371	96682496	1.0	-	0	ID=g13757.t6.CDS12;Parent=g13757.t6
HiC_scaffold_4	AUGUSTUS	CDS	96682371	96682496	1.0	-	0	ID=g13757.t7.CDS12;Parent=g13757.t7
HiC_scaffold_4	gmst	CDS	96682371	96682496	165.179615	-	0	ID=g13757.t3.CDS12;Parent=g13757.t3
HiC_scaffold_4	gmst	exon	96682371	96682496	165.179615	-	0	ID=g13757.t3.exon12;Parent=g13757.t3
HiC_scaffold_4	gmst	CDS	96682371	96682496	171.124969	-	0	ID=g13757.t2.CDS12;Parent=g13757.t2
HiC_scaffold_4	gmst	exon	96682371	96682496	171.124969	-	0	ID=g13757.t2.exon12;Parent=g13757.t2
HiC_scaffold_4	gmst	CDS	96682371	96682496	175.376912	-	0	ID=g13757.t5.CDS12;Parent=g13757.t5
HiC_scaffold_4	gmst	exon	96682371	96682496	175.376912	-	0	ID=g13757.t5.exon12;Parent=g13757.t5
HiC_scaffold_4	gmst	CDS	96682371	96682496	181.322267	-	0	ID=g13757.t4.CDS12;Parent=g13757.t4
HiC_scaffold_4	gmst	exon	96682371	96682496	181.322267	-	0	ID=g13757.t4.exon12;Parent=g13757.t4
HiC_scaffold_4	AUGUSTUS	intron	96682497	96682603	1.0	-	.	ID=g13757.t1.intron12;Parent=g13757.t1
HiC_scaffold_4	AUGUSTUS	intron	96682497	96682603	1.0	-	.	ID=g13757.t6.intron12;Parent=g13757.t6
HiC_scaffold_4	AUGUSTUS	intron	96682497	96682603	1.0	-	.	ID=g13757.t7.intron12;Parent=g13757.t7
HiC_scaffold_4	gmst	intron	96682497	96682603	165.179615	-	0	ID=g13757.t3.intron12;Parent=g13757.t3
HiC_scaffold_4	gmst	intron	96682497	96682603	171.124969	-	0	ID=g13757.t2.intron12;Parent=g13757.t2
HiC_scaffold_4	gmst	intron	96682497	96682603	175.376912	-	0	ID=g13757.t5.intron12;Parent=g13757.t5
HiC_scaffold_4	gmst	intron	96682497	96682603	181.322267	-	0	ID=g13757.t4.intron12;Parent=g13757.t4
HiC_scaffold_4	AUGUSTUS	exon	96682604	96682732	.	-	.	ID=g13757.t1.exon13;Parent=g13757.t1
HiC_scaffold_4	AUGUSTUS	exon	96682604	96682732	.	-	.	ID=g13757.t6.exon13;Parent=g13757.t6
HiC_scaffold_4	AUGUSTUS	exon	96682604	96682732	.	-	.	ID=g13757.t7.exon13;Parent=g13757.t7
HiC_scaffold_4	AUGUSTUS	CDS	96682604	96682732	1.0	-	0	ID=g13757.t1.CDS13;Parent=g13757.t1
HiC_scaffold_4	AUGUSTUS	CDS	96682604	96682732	1.0	-	0	ID=g13757.t6.CDS13;Parent=g13757.t6
HiC_scaffold_4	AUGUSTUS	CDS	96682604	96682732	1.0	-	0	ID=g13757.t7.CDS13;Parent=g13757.t7
HiC_scaffold_4	gmst	CDS	96682604	96682732	165.179615	-	0	ID=g13757.t3.CDS13;Parent=g13757.t3
HiC_scaffold_4	gmst	exon	96682604	96682732	165.179615	-	0	ID=g13757.t3.exon13;Parent=g13757.t3
HiC_scaffold_4	gmst	CDS	96682604	96682732	171.124969	-	0	ID=g13757.t2.CDS13;Parent=g13757.t2
HiC_scaffold_4	gmst	exon	96682604	96682732	171.124969	-	0	ID=g13757.t2.exon13;Parent=g13757.t2
HiC_scaffold_4	gmst	CDS	96682604	96682732	175.376912	-	0	ID=g13757.t5.CDS13;Parent=g13757.t5
HiC_scaffold_4	gmst	exon	96682604	96682732	175.376912	-	0	ID=g13757.t5.exon13;Parent=g13757.t5
HiC_scaffold_4	gmst	CDS	96682604	96682732	181.322267	-	0	ID=g13757.t4.CDS13;Parent=g13757.t4
HiC_scaffold_4	gmst	exon	96682604	96682732	181.322267	-	0	ID=g13757.t4.exon13;Parent=g13757.t4
HiC_scaffold_4	AUGUSTUS	intron	96682733	96683084	1.0	-	.	ID=g13757.t1.intron13;Parent=g13757.t1
HiC_scaffold_4	AUGUSTUS	intron	96682733	96683084	1.0	-	.	ID=g13757.t6.intron13;Parent=g13757.t6
HiC_scaffold_4	AUGUSTUS	intron	96682733	96683084	1.0	-	.	ID=g13757.t7.intron13;Parent=g13757.t7
HiC_scaffold_4	gmst	intron	96682733	96683084	165.179615	-	0	ID=g13757.t3.intron13;Parent=g13757.t3
HiC_scaffold_4	gmst	intron	96682733	96683084	171.124969	-	0	ID=g13757.t2.intron13;Parent=g13757.t2
HiC_scaffold_4	gmst	intron	96682733	96683084	175.376912	-	0	ID=g13757.t5.intron13;Parent=g13757.t5
HiC_scaffold_4	gmst	intron	96682733	96683084	181.322267	-	0	ID=g13757.t4.intron13;Parent=g13757.t4
HiC_scaffold_4	AUGUSTUS	exon	96683085	96683166	.	-	.	ID=g13757.t1.exon14;Parent=g13757.t1
HiC_scaffold_4	AUGUSTUS	exon	96683085	96683166	.	-	.	ID=g13757.t6.exon14;Parent=g13757.t6
HiC_scaffold_4	AUGUSTUS	exon	96683085	96683166	.	-	.	ID=g13757.t7.exon14;Parent=g13757.t7
HiC_scaffold_4	AUGUSTUS	CDS	96683085	96683166	1.0	-	1	ID=g13757.t1.CDS14;Parent=g13757.t1
HiC_scaffold_4	AUGUSTUS	CDS	96683085	96683166	1.0	-	1	ID=g13757.t6.CDS14;Parent=g13757.t6
HiC_scaffold_4	AUGUSTUS	CDS	96683085	96683166	1.0	-	1	ID=g13757.t7.CDS14;Parent=g13757.t7
HiC_scaffold_4	gmst	CDS	96683085	96683166	165.179615	-	1	ID=g13757.t3.CDS14;Parent=g13757.t3
HiC_scaffold_4	gmst	exon	96683085	96683166	165.179615	-	1	ID=g13757.t3.exon14;Parent=g13757.t3
HiC_scaffold_4	gmst	CDS	96683085	96683166	171.124969	-	1	ID=g13757.t2.CDS14;Parent=g13757.t2
HiC_scaffold_4	gmst	exon	96683085	96683166	171.124969	-	1	ID=g13757.t2.exon14;Parent=g13757.t2
HiC_scaffold_4	gmst	CDS	96683085	96683166	175.376912	-	1	ID=g13757.t5.CDS14;Parent=g13757.t5
HiC_scaffold_4	gmst	exon	96683085	96683166	175.376912	-	1	ID=g13757.t5.exon14;Parent=g13757.t5
HiC_scaffold_4	gmst	CDS	96683085	96683166	181.322267	-	1	ID=g13757.t4.CDS14;Parent=g13757.t4
HiC_scaffold_4	gmst	exon	96683085	96683166	181.322267	-	1	ID=g13757.t4.exon14;Parent=g13757.t4
HiC_scaffold_4	AUGUSTUS	intron	96683167	96685661	1.0	-	.	ID=g13757.t1.intron14;Parent=g13757.t1
HiC_scaffold_4	AUGUSTUS	intron	96683167	96685661	1.0	-	.	ID=g13757.t6.intron14;Parent=g13757.t6
HiC_scaffold_4	AUGUSTUS	intron	96683167	96685661	1.0	-	.	ID=g13757.t7.intron14;Parent=g13757.t7
HiC_scaffold_4	gmst	intron	96683167	96685661	165.179615	-	0	ID=g13757.t3.intron14;Parent=g13757.t3
HiC_scaffold_4	gmst	intron	96683167	96685661	171.124969	-	0	ID=g13757.t2.intron14;Parent=g13757.t2
HiC_scaffold_4	gmst	intron	96683167	96685661	175.376912	-	0	ID=g13757.t5.intron14;Parent=g13757.t5
HiC_scaffold_4	gmst	intron	96683167	96685661	181.322267	-	0	ID=g13757.t4.intron14;Parent=g13757.t4
HiC_scaffold_4	AUGUSTUS	exon	96685662	96685759	.	-	.	ID=g13757.t1.exon15;Parent=g13757.t1
HiC_scaffold_4	AUGUSTUS	exon	96685662	96685759	.	-	.	ID=g13757.t6.exon15;Parent=g13757.t6
HiC_scaffold_4	AUGUSTUS	exon	96685662	96685759	.	-	.	ID=g13757.t7.exon15;Parent=g13757.t7
HiC_scaffold_4	AUGUSTUS	CDS	96685662	96685759	1.0	-	0	ID=g13757.t1.CDS15;Parent=g13757.t1
HiC_scaffold_4	AUGUSTUS	CDS	96685662	96685759	1.0	-	0	ID=g13757.t6.CDS15;Parent=g13757.t6
HiC_scaffold_4	AUGUSTUS	CDS	96685662	96685759	1.0	-	0	ID=g13757.t7.CDS15;Parent=g13757.t7
HiC_scaffold_4	gmst	CDS	96685662	96685759	165.179615	-	0	ID=g13757.t3.CDS15;Parent=g13757.t3
HiC_scaffold_4	gmst	exon	96685662	96685759	165.179615	-	0	ID=g13757.t3.exon15;Parent=g13757.t3
HiC_scaffold_4	gmst	CDS	96685662	96685759	171.124969	-	0	ID=g13757.t2.CDS15;Parent=g13757.t2
HiC_scaffold_4	gmst	exon	96685662	96685759	171.124969	-	0	ID=g13757.t2.exon15;Parent=g13757.t2
HiC_scaffold_4	gmst	CDS	96685662	96685759	175.376912	-	0	ID=g13757.t5.CDS15;Parent=g13757.t5
HiC_scaffold_4	gmst	exon	96685662	96685759	175.376912	-	0	ID=g13757.t5.exon15;Parent=g13757.t5
HiC_scaffold_4	gmst	CDS	96685662	96685759	181.322267	-	0	ID=g13757.t4.CDS15;Parent=g13757.t4
HiC_scaffold_4	gmst	exon	96685662	96685759	181.322267	-	0	ID=g13757.t4.exon15;Parent=g13757.t4
HiC_scaffold_4	AUGUSTUS	intron	96685760	96686377	1.0	-	.	ID=g13757.t1.intron15;Parent=g13757.t1
HiC_scaffold_4	AUGUSTUS	intron	96685760	96686377	1.0	-	.	ID=g13757.t7.intron15;Parent=g13757.t7
HiC_scaffold_4	gmst	intron	96685760	96686377	171.124969	-	0	ID=g13757.t2.intron15;Parent=g13757.t2
HiC_scaffold_4	gmst	intron	96685760	96686377	181.322267	-	0	ID=g13757.t4.intron15;Parent=g13757.t4
HiC_scaffold_4	AUGUSTUS	intron	96685760	96686873	1.0	-	.	ID=g13757.t6.intron15;Parent=g13757.t6
HiC_scaffold_4	gmst	intron	96685760	96686873	165.179615	-	0	ID=g13757.t3.intron15;Parent=g13757.t3
HiC_scaffold_4	gmst	intron	96685760	96686873	175.376912	-	0	ID=g13757.t5.intron15;Parent=g13757.t5
HiC_scaffold_4	AUGUSTUS	exon	96686378	96686470	.	-	.	ID=g13757.t1.exon16;Parent=g13757.t1
HiC_scaffold_4	AUGUSTUS	exon	96686378	96686470	.	-	.	ID=g13757.t7.exon16;Parent=g13757.t7
HiC_scaffold_4	AUGUSTUS	CDS	96686378	96686470	1.0	-	0	ID=g13757.t1.CDS16;Parent=g13757.t1
HiC_scaffold_4	AUGUSTUS	CDS	96686378	96686470	1.0	-	0	ID=g13757.t7.CDS16;Parent=g13757.t7
HiC_scaffold_4	gmst	CDS	96686378	96686470	171.124969	-	0	ID=g13757.t2.CDS16;Parent=g13757.t2
HiC_scaffold_4	gmst	exon	96686378	96686470	171.124969	-	0	ID=g13757.t2.exon16;Parent=g13757.t2
HiC_scaffold_4	gmst	CDS	96686378	96686470	181.322267	-	0	ID=g13757.t4.CDS16;Parent=g13757.t4
HiC_scaffold_4	gmst	exon	96686378	96686470	181.322267	-	0	ID=g13757.t4.exon16;Parent=g13757.t4
HiC_scaffold_4	AUGUSTUS	intron	96686471	96686873	1.0	-	.	ID=g13757.t1.intron16;Parent=g13757.t1
HiC_scaffold_4	AUGUSTUS	intron	96686471	96686873	1.0	-	.	ID=g13757.t7.intron16;Parent=g13757.t7
HiC_scaffold_4	gmst	intron	96686471	96686873	171.124969	-	0	ID=g13757.t2.intron16;Parent=g13757.t2
HiC_scaffold_4	gmst	intron	96686471	96686873	181.322267	-	0	ID=g13757.t4.intron16;Parent=g13757.t4
HiC_scaffold_4	AUGUSTUS	exon	96686874	96686983	.	-	.	ID=g13757.t1.exon17;Parent=g13757.t1
HiC_scaffold_4	AUGUSTUS	exon	96686874	96686983	.	-	.	ID=g13757.t6.exon16;Parent=g13757.t6
HiC_scaffold_4	AUGUSTUS	exon	96686874	96686983	.	-	.	ID=g13757.t7.exon17;Parent=g13757.t7
HiC_scaffold_4	AUGUSTUS	CDS	96686874	96686983	1.0	-	2	ID=g13757.t1.CDS17;Parent=g13757.t1
HiC_scaffold_4	AUGUSTUS	CDS	96686874	96686983	1.0	-	2	ID=g13757.t6.CDS16;Parent=g13757.t6
HiC_scaffold_4	AUGUSTUS	CDS	96686874	96686983	1.0	-	2	ID=g13757.t7.CDS17;Parent=g13757.t7
HiC_scaffold_4	gmst	CDS	96686874	96686983	165.179615	-	2	ID=g13757.t3.CDS16;Parent=g13757.t3
HiC_scaffold_4	gmst	exon	96686874	96686983	165.179615	-	2	ID=g13757.t3.exon16;Parent=g13757.t3
HiC_scaffold_4	gmst	CDS	96686874	96686983	171.124969	-	2	ID=g13757.t2.CDS17;Parent=g13757.t2
HiC_scaffold_4	gmst	exon	96686874	96686983	171.124969	-	2	ID=g13757.t2.exon17;Parent=g13757.t2
HiC_scaffold_4	gmst	CDS	96686874	96686983	175.376912	-	2	ID=g13757.t5.CDS16;Parent=g13757.t5
HiC_scaffold_4	gmst	exon	96686874	96686983	175.376912	-	2	ID=g13757.t5.exon16;Parent=g13757.t5
HiC_scaffold_4	gmst	CDS	96686874	96686983	181.322267	-	2	ID=g13757.t4.CDS17;Parent=g13757.t4
HiC_scaffold_4	gmst	exon	96686874	96686983	181.322267	-	2	ID=g13757.t4.exon17;Parent=g13757.t4
HiC_scaffold_4	AUGUSTUS	intron	96686984	96687976	1.0	-	.	ID=g13757.t1.intron17;Parent=g13757.t1
HiC_scaffold_4	AUGUSTUS	intron	96686984	96687976	1.0	-	.	ID=g13757.t6.intron16;Parent=g13757.t6
HiC_scaffold_4	AUGUSTUS	intron	96686984	96687976	1.0	-	.	ID=g13757.t7.intron17;Parent=g13757.t7
HiC_scaffold_4	gmst	intron	96686984	96687976	165.179615	-	0	ID=g13757.t3.intron16;Parent=g13757.t3
HiC_scaffold_4	gmst	intron	96686984	96687976	171.124969	-	0	ID=g13757.t2.intron17;Parent=g13757.t2
HiC_scaffold_4	gmst	intron	96686984	96687976	175.376912	-	0	ID=g13757.t5.intron16;Parent=g13757.t5
HiC_scaffold_4	gmst	intron	96686984	96687976	181.322267	-	0	ID=g13757.t4.intron17;Parent=g13757.t4
HiC_scaffold_4	AUGUSTUS	exon	96687977	96688175	.	-	.	ID=g13757.t1.exon18;Parent=g13757.t1
HiC_scaffold_4	AUGUSTUS	exon	96687977	96688175	.	-	.	ID=g13757.t6.exon17;Parent=g13757.t6
HiC_scaffold_4	AUGUSTUS	exon	96687977	96688175	.	-	.	ID=g13757.t7.exon18;Parent=g13757.t7
HiC_scaffold_4	AUGUSTUS	CDS	96687977	96688175	1.0	-	0	ID=g13757.t1.CDS18;Parent=g13757.t1
HiC_scaffold_4	AUGUSTUS	CDS	96687977	96688175	1.0	-	0	ID=g13757.t6.CDS17;Parent=g13757.t6
HiC_scaffold_4	AUGUSTUS	CDS	96687977	96688175	1.0	-	0	ID=g13757.t7.CDS18;Parent=g13757.t7
HiC_scaffold_4	gmst	CDS	96687977	96688175	165.179615	-	0	ID=g13757.t3.CDS17;Parent=g13757.t3
HiC_scaffold_4	gmst	exon	96687977	96688175	165.179615	-	0	ID=g13757.t3.exon17;Parent=g13757.t3
HiC_scaffold_4	gmst	CDS	96687977	96688175	171.124969	-	0	ID=g13757.t2.CDS18;Parent=g13757.t2
HiC_scaffold_4	gmst	exon	96687977	96688175	171.124969	-	0	ID=g13757.t2.exon18;Parent=g13757.t2
HiC_scaffold_4	gmst	CDS	96687977	96688175	175.376912	-	0	ID=g13757.t5.CDS17;Parent=g13757.t5
HiC_scaffold_4	gmst	exon	96687977	96688175	175.376912	-	0	ID=g13757.t5.exon17;Parent=g13757.t5
HiC_scaffold_4	gmst	CDS	96687977	96688175	181.322267	-	0	ID=g13757.t4.CDS18;Parent=g13757.t4
HiC_scaffold_4	gmst	exon	96687977	96688175	181.322267	-	0	ID=g13757.t4.exon18;Parent=g13757.t4
HiC_scaffold_4	gmst	start_codon	96688173	96688175	165.179615	-	0	ID=g13757.t3.start1;Parent=g13757.t3
HiC_scaffold_4	gmst	start_codon	96688173	96688175	171.124969	-	0	ID=g13757.t2.start1;Parent=g13757.t2
HiC_scaffold_4	AUGUSTUS	intron	96688176	96689829	1.0	-	.	ID=g13757.t1.intron18;Parent=g13757.t1
HiC_scaffold_4	AUGUSTUS	intron	96688176	96689829	1.0	-	.	ID=g13757.t6.intron17;Parent=g13757.t6
HiC_scaffold_4	gmst	intron	96688176	96689829	175.376912	-	0	ID=g13757.t5.intron17;Parent=g13757.t5
HiC_scaffold_4	gmst	intron	96688176	96689829	181.322267	-	0	ID=g13757.t4.intron18;Parent=g13757.t4
HiC_scaffold_4	AUGUSTUS	intron	96688176	96698322	1.0	-	.	ID=g13757.t7.intron18;Parent=g13757.t7
HiC_scaffold_4	gmst	CDS	96689830	96689970	175.376912	-	0	ID=g13757.t5.CDS18;Parent=g13757.t5
HiC_scaffold_4	gmst	exon	96689830	96689970	175.376912	-	0	ID=g13757.t5.exon18;Parent=g13757.t5
HiC_scaffold_4	gmst	CDS	96689830	96689970	181.322267	-	0	ID=g13757.t4.CDS19;Parent=g13757.t4
HiC_scaffold_4	gmst	exon	96689830	96689970	181.322267	-	0	ID=g13757.t4.exon19;Parent=g13757.t4
HiC_scaffold_4	AUGUSTUS	exon	96689830	96689991	.	-	.	ID=g13757.t1.exon19;Parent=g13757.t1
HiC_scaffold_4	AUGUSTUS	exon	96689830	96689991	.	-	.	ID=g13757.t6.exon18;Parent=g13757.t6
HiC_scaffold_4	AUGUSTUS	CDS	96689830	96689991	0.83	-	0	ID=g13757.t6.CDS18;Parent=g13757.t6
HiC_scaffold_4	AUGUSTUS	CDS	96689830	96689991	0.84	-	0	ID=g13757.t1.CDS19;Parent=g13757.t1
HiC_scaffold_4	gmst	start_codon	96689968	96689970	175.376912	-	0	ID=g13757.t5.start1;Parent=g13757.t5
HiC_scaffold_4	gmst	start_codon	96689968	96689970	181.322267	-	0	ID=g13757.t4.start1;Parent=g13757.t4
HiC_scaffold_4	AUGUSTUS	start_codon	96689989	96689991	.	-	0	ID=g13757.t1.start1;Parent=g13757.t1
HiC_scaffold_4	AUGUSTUS	start_codon	96689989	96689991	.	-	0	ID=g13757.t6.start1;Parent=g13757.t6
HiC_scaffold_4	AUGUSTUS	exon	96698323	96698406	.	-	.	ID=g13757.t7.exon19;Parent=g13757.t7
HiC_scaffold_4	AUGUSTUS	CDS	96698323	96698406	1.0	-	0	ID=g13757.t7.CDS19;Parent=g13757.t7
HiC_scaffold_4	AUGUSTUS	intron	96698407	96703101	0.83	-	.	ID=g13757.t7.intron19;Parent=g13757.t7
HiC_scaffold_4	AUGUSTUS	stop_codon	96698705	96698707	.	-	0	ID=g13758.t1.stop1;Parent=g13758.t1
HiC_scaffold_4	AUGUSTUS	exon	96698705	96698709	.	-	.	ID=g13758.t1.exon1;Parent=g13758.t1
HiC_scaffold_4	AUGUSTUS	CDS	96698705	96698709	1.0	-	2	ID=g13758.t1.CDS1;Parent=g13758.t1
HiC_scaffold_4	AUGUSTUS	gene	96698705	96707464	.	-	.	ID=g13758
HiC_scaffold_4	AUGUSTUS	mRNA	96698705	96707464	0.88	-	.	ID=g13758.t1;Parent=g13758
HiC_scaffold_4	AUGUSTUS	intron	96698710	96707067	1.0	-	.	ID=g13758.t1.intron1;Parent=g13758.t1
HiC_scaffold_4	AUGUSTUS	exon	96703102	96703119	.	-	.	ID=g13757.t7.exon20;Parent=g13757.t7
HiC_scaffold_4	AUGUSTUS	CDS	96703102	96703119	0.84	-	0	ID=g13757.t7.CDS20;Parent=g13757.t7
HiC_scaffold_4	AUGUSTUS	start_codon	96703117	96703119	.	-	0	ID=g13757.t7.start1;Parent=g13757.t7
HiC_scaffold_4	AUGUSTUS	exon	96707068	96707464	.	-	.	ID=g13758.t1.exon2;Parent=g13758.t1
HiC_scaffold_4	AUGUSTUS	CDS	96707068	96707464	0.88	-	0	ID=g13758.t1.CDS2;Parent=g13758.t1
HiC_scaffold_4	AUGUSTUS	start_codon	96707462	96707464	.	-	0	ID=g13758.t1.start1;Parent=g13758.t1
HiC_scaffold_4	AUGUSTUS	stop_codon	96720014	96720016	.	-	0	ID=g13759.t1.stop1;Parent=g13759.t1
HiC_scaffold_4	AUGUSTUS	stop_codon	96720014	96720016	.	-	0	ID=g13759.t2.stop1;Parent=g13759.t2
HiC_scaffold_4	AUGUSTUS	exon	96720014	96720115	.	-	.	ID=g13759.t1.exon1;Parent=g13759.t1
HiC_scaffold_4	AUGUSTUS	exon	96720014	96720115	.	-	.	ID=g13759.t2.exon1;Parent=g13759.t2
HiC_scaffold_4	AUGUSTUS	CDS	96720014	96720115	1.0	-	0	ID=g13759.t1.CDS1;Parent=g13759.t1
HiC_scaffold_4	AUGUSTUS	CDS	96720014	96720115	1.0	-	0	ID=g13759.t2.CDS1;Parent=g13759.t2
HiC_scaffold_4	AUGUSTUS	gene	96720014	96725038	.	-	.	ID=g13759
HiC_scaffold_4	AUGUSTUS	mRNA	96720014	96725038	0.99	-	.	ID=g13759.t1;Parent=g13759;em_target=9713.XP_006728510.1;em_score=421.0;em_evalue=1.7e-129;em_tcov=.;em_OGs=28JW6@1|root,2QTKS@2759|Eukaryota,39CGY@33154|Opisthokonta,3BK7Z@33208|Metazoa,3CWC4@33213|Bilateria,489ZU@7711|Chordata,491UK@7742|Vertebrata,3J9HA@40674|Mammalia,3ERDZ@33554|Carnivora;em_COG_cat=S;em_desc=Suppressor of IKBKE 1;em_max_annot_lvl=33208|Metazoa;em_Preferred_name=SIKE1;em_KEGG_ko=ko:K12656;em_KEGG_Pathway=ko04622,map04622;em_BRITE=ko00000,ko00001;em_PFAMs=SIKE;em_GOs=GO:0003674,GO:0005488,GO:0005515,GO:0005575,GO:0005622,GO:0005623,GO:0005737,GO:0005829,GO:0017016,GO:0017048,GO:0019899,GO:0019900,GO:0019901,GO:0031267,GO:0044424,GO:0044444,GO:0044464,GO:0051020
HiC_scaffold_4	AUGUSTUS	mRNA	96720014	96725038	1.0	-	.	ID=g13759.t2;Parent=g13759;em_target=9668.ENSMPUP00000005724;em_score=419.7;em_evalue=3.9e-129;em_tcov=.;em_OGs=28JW6@1|root,2QTKS@2759|Eukaryota,39CGY@33154|Opisthokonta,3BK7Z@33208|Metazoa,3CWC4@33213|Bilateria,489ZU@7711|Chordata,491UK@7742|Vertebrata,3J9HA@40674|Mammalia,3ERDZ@33554|Carnivora;em_COG_cat=S;em_desc=Suppressor of IKBKE 1;em_max_annot_lvl=33208|Metazoa;em_Preferred_name=SIKE1;em_KEGG_ko=ko:K12656;em_KEGG_Pathway=ko04622,map04622;em_BRITE=ko00000,ko00001;em_PFAMs=SIKE;em_GOs=GO:0003674,GO:0005488,GO:0005515,GO:0005575,GO:0005622,GO:0005623,GO:0005737,GO:0005829,GO:0017016,GO:0017048,GO:0019899,GO:0019900,GO:0019901,GO:0031267,GO:0044424,GO:0044444,GO:0044464,GO:0051020
HiC_scaffold_4	AUGUSTUS	intron	96720116	96722099	1.0	-	.	ID=g13759.t1.intron1;Parent=g13759.t1
HiC_scaffold_4	AUGUSTUS	intron	96720116	96722099	1.0	-	.	ID=g13759.t2.intron1;Parent=g13759.t2
HiC_scaffold_4	AUGUSTUS	exon	96722100	96722213	.	-	.	ID=g13759.t1.exon2;Parent=g13759.t1
HiC_scaffold_4	AUGUSTUS	exon	96722100	96722213	.	-	.	ID=g13759.t2.exon2;Parent=g13759.t2
HiC_scaffold_4	AUGUSTUS	CDS	96722100	96722213	1.0	-	0	ID=g13759.t1.CDS2;Parent=g13759.t1
HiC_scaffold_4	AUGUSTUS	CDS	96722100	96722213	1.0	-	0	ID=g13759.t2.CDS2;Parent=g13759.t2
HiC_scaffold_4	AUGUSTUS	intron	96722214	96723508	1.0	-	.	ID=g13759.t1.intron2;Parent=g13759.t1
HiC_scaffold_4	AUGUSTUS	intron	96722214	96723508	1.0	-	.	ID=g13759.t2.intron2;Parent=g13759.t2
HiC_scaffold_4	AUGUSTUS	exon	96723509	96723651	.	-	.	ID=g13759.t1.exon3;Parent=g13759.t1
HiC_scaffold_4	AUGUSTUS	exon	96723509	96723651	.	-	.	ID=g13759.t2.exon3;Parent=g13759.t2
HiC_scaffold_4	AUGUSTUS	CDS	96723509	96723651	1.0	-	2	ID=g13759.t1.CDS3;Parent=g13759.t1
HiC_scaffold_4	AUGUSTUS	CDS	96723509	96723651	1.0	-	2	ID=g13759.t2.CDS3;Parent=g13759.t2
HiC_scaffold_4	AUGUSTUS	intron	96723652	96724538	1.0	-	.	ID=g13759.t1.intron3;Parent=g13759.t1
HiC_scaffold_4	AUGUSTUS	intron	96723652	96724538	1.0	-	.	ID=g13759.t2.intron3;Parent=g13759.t2
HiC_scaffold_4	AUGUSTUS	exon	96724539	96724644	.	-	.	ID=g13759.t1.exon4;Parent=g13759.t1
HiC_scaffold_4	AUGUSTUS	exon	96724539	96724644	.	-	.	ID=g13759.t2.exon4;Parent=g13759.t2
HiC_scaffold_4	AUGUSTUS	CDS	96724539	96724644	1.0	-	0	ID=g13759.t1.CDS4;Parent=g13759.t1
HiC_scaffold_4	AUGUSTUS	CDS	96724539	96724644	1.0	-	0	ID=g13759.t2.CDS4;Parent=g13759.t2
HiC_scaffold_4	AUGUSTUS	intron	96724645	96724867	0.99	-	.	ID=g13759.t1.intron4;Parent=g13759.t1
HiC_scaffold_4	AUGUSTUS	intron	96724645	96724879	1.0	-	.	ID=g13759.t2.intron4;Parent=g13759.t2
HiC_scaffold_4	AUGUSTUS	exon	96724868	96725038	.	-	.	ID=g13759.t1.exon5;Parent=g13759.t1
HiC_scaffold_4	AUGUSTUS	CDS	96724868	96725038	0.99	-	0	ID=g13759.t1.CDS5;Parent=g13759.t1
HiC_scaffold_4	AUGUSTUS	exon	96724880	96725038	.	-	.	ID=g13759.t2.exon5;Parent=g13759.t2
HiC_scaffold_4	AUGUSTUS	CDS	96724880	96725038	1.0	-	0	ID=g13759.t2.CDS5;Parent=g13759.t2
HiC_scaffold_4	AUGUSTUS	start_codon	96725036	96725038	.	-	0	ID=g13759.t1.start1;Parent=g13759.t1
HiC_scaffold_4	AUGUSTUS	start_codon	96725036	96725038	.	-	0	ID=g13759.t2.start1;Parent=g13759.t2
HiC_scaffold_4	GeneMark.hmm3	start_codon	96786364	96786366	.	+	0	ID=g13760.t1.start1;Parent=g13760.t1
HiC_scaffold_4	AUGUSTUS	start_codon	96786364	96786366	.	+	0	ID=g13760.t2.start1;Parent=g13760.t2
HiC_scaffold_4	GeneMark.hmm3	CDS	96786364	96786471	.	+	0	ID=g13760.t1.CDS1;Parent=g13760.t1
HiC_scaffold_4	GeneMark.hmm3	exon	96786364	96786471	.	+	0	ID=g13760.t1.exon1;Parent=g13760.t1
HiC_scaffold_4	AUGUSTUS	exon	96786364	96786471	.	+	.	ID=g13760.t2.exon1;Parent=g13760.t2
HiC_scaffold_4	AUGUSTUS	CDS	96786364	96786471	1.0	+	0	ID=g13760.t2.CDS1;Parent=g13760.t2
HiC_scaffold_4	GeneMark.hmm3	mRNA	96786364	96797078	.	+	.	ID=g13760.t1;Parent=g13760;em_target=9668.ENSMPUP00000005735;em_score=422.9;em_evalue=6.3e-130;em_tcov=.;em_OGs=2CN2I@1|root,2QTHX@2759|Eukaryota,38BHK@33154|Opisthokonta,3BHAH@33208|Metazoa,3D0IF@33213|Bilateria,48104@7711|Chordata,4939V@7742|Vertebrata,3JAQW@40674|Mammalia,3EQK1@33554|Carnivora;em_COG_cat=S;em_desc=Synaptonemal complex protein 1;em_max_annot_lvl=33208|Metazoa;em_Preferred_name=SYCP1;em_KEGG_ko=ko:K19533;em_BRITE=ko00000,ko03036;em_PFAMs=SCP-1;em_GOs=GO:0000003,GO:0000228,GO:0000280,GO:0000711,GO:0000731,GO:0000793,GO:0000794,GO:0000795,GO:0000800,GO:0000801,GO:0000802,GO:0001673,GO:0003006,GO:0003674,GO:0003676,GO:0003677,GO:0005488,GO:0005575,GO:0005622,GO:0005623,GO:0005634,GO:0005654,GO:0005694,GO:0006139,GO:0006259,GO:0006281,GO:0006310,GO:0006323,GO:0006325,GO:0006725,GO:0006807,GO:0006950,GO:0006974,GO:0006996,GO:0006997,GO:0007049,GO:0007059,GO:0007127,GO:0007129,GO:0007130,GO:0007131,GO:0007276,GO:0007281,GO:0007283,GO:0007286,GO:0007289,GO:0008150,GO:0008152,GO:0009058,GO:0009059,GO:0009987,GO:0016043,GO:0018130,GO:0019438,GO:0019953,GO:0022402,GO:0022412,GO:0022414,GO:0022607,GO:0030154,GO:0031974,GO:0031981,GO:0032501,GO:0032502,GO:0032504,GO:0032879,GO:0032880,GO:0033554,GO:0034641,GO:0034645,GO:0034654,GO:0035092,GO:0035825,GO:0043073,GO:0043170,GO:0043226,GO:0043227,GO:0043228,GO:0043229,GO:0043231,GO:0043232,GO:0043233,GO:0044085,GO:0044237,GO:0044238,GO:0044249,GO:0044260,GO:0044271,GO:0044422,GO:0044424,GO:0044427,GO:0044428,GO:0044446,GO:0044454,GO:0044464,GO:0044703,GO:0045132,GO:0045143,GO:0046483,GO:0048232,GO:0048285,GO:0048468,GO:0048515,GO:0048609,GO:0048856,GO:0048869,GO:0050789,GO:0050896,GO:0051026,GO:0051276,GO:0051321,GO:0051704,GO:0051716,GO:0051878,GO:0061982,GO:0065007,GO:0070013,GO:0070192,GO:0070193,GO:0071103,GO:0071704,GO:0071840,GO:0071897,GO:0090304,GO:0097159,GO:0098813,GO:0099086,GO:0140013,GO:1901360,GO:1901362,GO:1901363,GO:1901576,GO:1903046
HiC_scaffold_4	GeneMark.hmm3	gene	96786364	96920852	.	+	.	ID=g13760
HiC_scaffold_4	AUGUSTUS	mRNA	96786364	96920852	.	+	.	ID=g13760.t2;Parent=g13760;em_target=9646.ENSAMEP00000018067;em_score=1541.4;em_evalue=0.0;em_tcov=.;em_OGs=2CN2I@1|root,2QTHX@2759|Eukaryota,38BHK@33154|Opisthokonta,3BHAH@33208|Metazoa,3D0IF@33213|Bilateria,48104@7711|Chordata,4939V@7742|Vertebrata,3JAQW@40674|Mammalia,3EQK1@33554|Carnivora;em_COG_cat=S;em_desc=Synaptonemal complex protein 1;em_max_annot_lvl=33208|Metazoa;em_Preferred_name=SYCP1;em_KEGG_ko=ko:K19533;em_BRITE=ko00000,ko03036;em_PFAMs=SCP-1;em_GOs=GO:0000003,GO:0000228,GO:0000280,GO:0000711,GO:0000731,GO:0000793,GO:0000794,GO:0000795,GO:0000800,GO:0000801,GO:0000802,GO:0001673,GO:0003006,GO:0003674,GO:0003676,GO:0003677,GO:0005488,GO:0005575,GO:0005622,GO:0005623,GO:0005634,GO:0005654,GO:0005694,GO:0006139,GO:0006259,GO:0006281,GO:0006310,GO:0006323,GO:0006325,GO:0006725,GO:0006807,GO:0006950,GO:0006974,GO:0006996,GO:0006997,GO:0007049,GO:0007059,GO:0007127,GO:0007129,GO:0007130,GO:0007131,GO:0007276,GO:0007281,GO:0007283,GO:0007286,GO:0007289,GO:0008150,GO:0008152,GO:0009058,GO:0009059,GO:0009987,GO:0016043,GO:0018130,GO:0019438,GO:0019953,GO:0022402,GO:0022412,GO:0022414,GO:0022607,GO:0030154,GO:0031974,GO:0031981,GO:0032501,GO:0032502,GO:0032504,GO:0032879,GO:0032880,GO:0033554,GO:0034641,GO:0034645,GO:0034654,GO:0035092,GO:0035825,GO:0043073,GO:0043170,GO:0043226,GO:0043227,GO:0043228,GO:0043229,GO:0043231,GO:0043232,GO:0043233,GO:0044085,GO:0044237,GO:0044238,GO:0044249,GO:0044260,GO:0044271,GO:0044422,GO:0044424,GO:0044427,GO:0044428,GO:0044446,GO:0044454,GO:0044464,GO:0044703,GO:0045132,GO:0045143,GO:0046483,GO:0048232,GO:0048285,GO:0048468,GO:0048515,GO:0048609,GO:0048856,GO:0048869,GO:0050789,GO:0050896,GO:0051026,GO:0051276,GO:0051321,GO:0051704,GO:0051716,GO:0051878,GO:0061982,GO:0065007,GO:0070013,GO:0070192,GO:0070193,GO:0071103,GO:0071704,GO:0071840,GO:0071897,GO:0090304,GO:0097159,GO:0098813,GO:0099086,GO:0140013,GO:1901360,GO:1901362,GO:1901363,GO:1901576,GO:1903046
HiC_scaffold_4	GeneMark.hmm3	intron	96786472	96788644	.	+	0	ID=g13760.t1.intron1;Parent=g13760.t1
HiC_scaffold_4	AUGUSTUS	intron	96786472	96788644	1.0	+	.	ID=g13760.t2.intron1;Parent=g13760.t2
HiC_scaffold_4	GeneMark.hmm3	CDS	96788645	96788729	.	+	0	ID=g13760.t1.CDS2;Parent=g13760.t1
HiC_scaffold_4	GeneMark.hmm3	exon	96788645	96788729	.	+	0	ID=g13760.t1.exon2;Parent=g13760.t1
HiC_scaffold_4	AUGUSTUS	exon	96788645	96788729	.	+	.	ID=g13760.t2.exon2;Parent=g13760.t2
HiC_scaffold_4	AUGUSTUS	CDS	96788645	96788729	1.0	+	0	ID=g13760.t2.CDS2;Parent=g13760.t2
HiC_scaffold_4	GeneMark.hmm3	intron	96788730	96788903	.	+	1	ID=g13760.t1.intron2;Parent=g13760.t1
HiC_scaffold_4	AUGUSTUS	intron	96788730	96788903	1.0	+	.	ID=g13760.t2.intron2;Parent=g13760.t2
HiC_scaffold_4	GeneMark.hmm3	CDS	96788904	96788947	.	+	2	ID=g13760.t1.CDS3;Parent=g13760.t1
HiC_scaffold_4	GeneMark.hmm3	exon	96788904	96788947	.	+	2	ID=g13760.t1.exon3;Parent=g13760.t1
HiC_scaffold_4	AUGUSTUS	exon	96788904	96788947	.	+	.	ID=g13760.t2.exon3;Parent=g13760.t2
HiC_scaffold_4	AUGUSTUS	CDS	96788904	96788947	1.0	+	2	ID=g13760.t2.CDS3;Parent=g13760.t2
HiC_scaffold_4	GeneMark.hmm3	intron	96788948	96789122	.	+	0	ID=g13760.t1.intron3;Parent=g13760.t1
HiC_scaffold_4	AUGUSTUS	intron	96788948	96789122	1.0	+	.	ID=g13760.t2.intron3;Parent=g13760.t2
HiC_scaffold_4	GeneMark.hmm3	CDS	96789123	96789179	.	+	0	ID=g13760.t1.CDS4;Parent=g13760.t1
HiC_scaffold_4	GeneMark.hmm3	exon	96789123	96789179	.	+	0	ID=g13760.t1.exon4;Parent=g13760.t1
HiC_scaffold_4	AUGUSTUS	exon	96789123	96789179	.	+	.	ID=g13760.t2.exon4;Parent=g13760.t2
HiC_scaffold_4	AUGUSTUS	CDS	96789123	96789179	1.0	+	0	ID=g13760.t2.CDS4;Parent=g13760.t2
HiC_scaffold_4	GeneMark.hmm3	intron	96789180	96790760	.	+	0	ID=g13760.t1.intron4;Parent=g13760.t1
HiC_scaffold_4	AUGUSTUS	intron	96789180	96790760	1.0	+	.	ID=g13760.t2.intron4;Parent=g13760.t2
HiC_scaffold_4	GeneMark.hmm3	CDS	96790761	96790925	.	+	0	ID=g13760.t1.CDS5;Parent=g13760.t1
HiC_scaffold_4	GeneMark.hmm3	exon	96790761	96790925	.	+	0	ID=g13760.t1.exon5;Parent=g13760.t1
HiC_scaffold_4	AUGUSTUS	exon	96790761	96790925	.	+	.	ID=g13760.t2.exon5;Parent=g13760.t2
HiC_scaffold_4	AUGUSTUS	CDS	96790761	96790925	1.0	+	0	ID=g13760.t2.CDS5;Parent=g13760.t2
HiC_scaffold_4	GeneMark.hmm3	intron	96790926	96791613	.	+	0	ID=g13760.t1.intron5;Parent=g13760.t1
HiC_scaffold_4	AUGUSTUS	intron	96790926	96791613	1.0	+	.	ID=g13760.t2.intron5;Parent=g13760.t2
HiC_scaffold_4	GeneMark.hmm3	CDS	96791614	96791681	.	+	0	ID=g13760.t1.CDS6;Parent=g13760.t1
HiC_scaffold_4	GeneMark.hmm3	exon	96791614	96791681	.	+	0	ID=g13760.t1.exon6;Parent=g13760.t1
HiC_scaffold_4	AUGUSTUS	exon	96791614	96791681	.	+	.	ID=g13760.t2.exon6;Parent=g13760.t2
HiC_scaffold_4	AUGUSTUS	CDS	96791614	96791681	1.0	+	0	ID=g13760.t2.CDS6;Parent=g13760.t2
HiC_scaffold_4	GeneMark.hmm3	intron	96791682	96796969	.	+	2	ID=g13760.t1.intron6;Parent=g13760.t1
HiC_scaffold_4	AUGUSTUS	intron	96791682	96796969	1.0	+	.	ID=g13760.t2.intron6;Parent=g13760.t2
HiC_scaffold_4	AUGUSTUS	exon	96796970	96797043	.	+	.	ID=g13760.t2.exon7;Parent=g13760.t2
HiC_scaffold_4	AUGUSTUS	CDS	96796970	96797043	1.0	+	1	ID=g13760.t2.CDS7;Parent=g13760.t2
HiC_scaffold_4	GeneMark.hmm3	CDS	96796970	96797078	.	+	1	ID=g13760.t1.CDS7;Parent=g13760.t1
HiC_scaffold_4	GeneMark.hmm3	exon	96796970	96797078	.	+	1	ID=g13760.t1.exon7;Parent=g13760.t1
HiC_scaffold_4	AUGUSTUS	intron	96797044	96808505	1.0	+	.	ID=g13760.t2.intron7;Parent=g13760.t2
HiC_scaffold_4	GeneMark.hmm3	stop_codon	96797076	96797078	.	+	0	ID=g13760.t1.stop1;Parent=g13760.t1
HiC_scaffold_4	AUGUSTUS	exon	96808506	96808564	.	+	.	ID=g13760.t2.exon8;Parent=g13760.t2
HiC_scaffold_4	AUGUSTUS	CDS	96808506	96808564	1.0	+	2	ID=g13760.t2.CDS8;Parent=g13760.t2
HiC_scaffold_4	AUGUSTUS	intron	96808565	96842947	0.44	+	.	ID=g13760.t2.intron8;Parent=g13760.t2
HiC_scaffold_4	AUGUSTUS	exon	96842948	96843132	.	+	.	ID=g13760.t2.exon9;Parent=g13760.t2
HiC_scaffold_4	AUGUSTUS	CDS	96842948	96843132	1.0	+	0	ID=g13760.t2.CDS9;Parent=g13760.t2
HiC_scaffold_4	AUGUSTUS	intron	96843133	96844530	1.0	+	.	ID=g13760.t2.intron9;Parent=g13760.t2
HiC_scaffold_4	AUGUSTUS	exon	96844531	96844598	.	+	.	ID=g13760.t2.exon10;Parent=g13760.t2
HiC_scaffold_4	AUGUSTUS	CDS	96844531	96844598	1.0	+	1	ID=g13760.t2.CDS10;Parent=g13760.t2
HiC_scaffold_4	AUGUSTUS	intron	96844599	96850740	1.0	+	.	ID=g13760.t2.intron10;Parent=g13760.t2
HiC_scaffold_4	AUGUSTUS	exon	96850741	96850802	.	+	.	ID=g13760.t2.exon11;Parent=g13760.t2
HiC_scaffold_4	AUGUSTUS	CDS	96850741	96850802	1.0	+	2	ID=g13760.t2.CDS11;Parent=g13760.t2
HiC_scaffold_4	AUGUSTUS	intron	96850803	96865409	1.0	+	.	ID=g13760.t2.intron11;Parent=g13760.t2
HiC_scaffold_4	AUGUSTUS	exon	96865410	96865514	.	+	.	ID=g13760.t2.exon12;Parent=g13760.t2
HiC_scaffold_4	AUGUSTUS	CDS	96865410	96865514	1.0	+	0	ID=g13760.t2.CDS12;Parent=g13760.t2
HiC_scaffold_4	AUGUSTUS	intron	96865515	96866492	1.0	+	.	ID=g13760.t2.intron12;Parent=g13760.t2
HiC_scaffold_4	AUGUSTUS	exon	96866493	96866596	.	+	.	ID=g13760.t2.exon13;Parent=g13760.t2
HiC_scaffold_4	AUGUSTUS	CDS	96866493	96866596	1.0	+	0	ID=g13760.t2.CDS13;Parent=g13760.t2
HiC_scaffold_4	AUGUSTUS	intron	96866597	96871334	0.97	+	.	ID=g13760.t2.intron13;Parent=g13760.t2
HiC_scaffold_4	AUGUSTUS	exon	96871335	96871416	.	+	.	ID=g13760.t2.exon14;Parent=g13760.t2
HiC_scaffold_4	AUGUSTUS	CDS	96871335	96871416	0.97	+	1	ID=g13760.t2.CDS14;Parent=g13760.t2
HiC_scaffold_4	AUGUSTUS	intron	96871417	96874074	0.97	+	.	ID=g13760.t2.intron14;Parent=g13760.t2
HiC_scaffold_4	AUGUSTUS	exon	96874075	96874137	.	+	.	ID=g13760.t2.exon15;Parent=g13760.t2
HiC_scaffold_4	AUGUSTUS	CDS	96874075	96874137	1.0	+	0	ID=g13760.t2.CDS15;Parent=g13760.t2
HiC_scaffold_4	AUGUSTUS	intron	96874138	96876911	1.0	+	.	ID=g13760.t2.intron15;Parent=g13760.t2
HiC_scaffold_4	AUGUSTUS	exon	96876912	96876974	.	+	.	ID=g13760.t2.exon16;Parent=g13760.t2
HiC_scaffold_4	AUGUSTUS	CDS	96876912	96876974	1.0	+	0	ID=g13760.t2.CDS16;Parent=g13760.t2
HiC_scaffold_4	AUGUSTUS	intron	96876975	96877142	1.0	+	.	ID=g13760.t2.intron16;Parent=g13760.t2
HiC_scaffold_4	AUGUSTUS	exon	96877143	96877205	.	+	.	ID=g13760.t2.exon17;Parent=g13760.t2
HiC_scaffold_4	AUGUSTUS	CDS	96877143	96877205	1.0	+	0	ID=g13760.t2.CDS17;Parent=g13760.t2
HiC_scaffold_4	AUGUSTUS	intron	96877206	96880868	1.0	+	.	ID=g13760.t2.intron17;Parent=g13760.t2
HiC_scaffold_4	AUGUSTUS	exon	96880869	96880985	.	+	.	ID=g13760.t2.exon18;Parent=g13760.t2
HiC_scaffold_4	AUGUSTUS	CDS	96880869	96880985	1.0	+	0	ID=g13760.t2.CDS18;Parent=g13760.t2
HiC_scaffold_4	AUGUSTUS	intron	96880986	96881379	1.0	+	.	ID=g13760.t2.intron18;Parent=g13760.t2
HiC_scaffold_4	AUGUSTUS	exon	96881380	96881490	.	+	.	ID=g13760.t2.exon19;Parent=g13760.t2
HiC_scaffold_4	AUGUSTUS	CDS	96881380	96881490	1.0	+	0	ID=g13760.t2.CDS19;Parent=g13760.t2
HiC_scaffold_4	AUGUSTUS	intron	96881491	96882952	1.0	+	.	ID=g13760.t2.intron19;Parent=g13760.t2
HiC_scaffold_4	AUGUSTUS	exon	96882953	96883045	.	+	.	ID=g13760.t2.exon20;Parent=g13760.t2
HiC_scaffold_4	AUGUSTUS	CDS	96882953	96883045	1.0	+	0	ID=g13760.t2.CDS20;Parent=g13760.t2
HiC_scaffold_4	AUGUSTUS	intron	96883046	96883663	1.0	+	.	ID=g13760.t2.intron20;Parent=g13760.t2
HiC_scaffold_4	AUGUSTUS	exon	96883664	96883738	.	+	.	ID=g13760.t2.exon21;Parent=g13760.t2
HiC_scaffold_4	AUGUSTUS	CDS	96883664	96883738	1.0	+	0	ID=g13760.t2.CDS21;Parent=g13760.t2
HiC_scaffold_4	AUGUSTUS	intron	96883739	96900485	1.0	+	.	ID=g13760.t2.intron21;Parent=g13760.t2
HiC_scaffold_4	AUGUSTUS	exon	96900486	96900542	.	+	.	ID=g13760.t2.exon22;Parent=g13760.t2
HiC_scaffold_4	AUGUSTUS	CDS	96900486	96900542	1.0	+	0	ID=g13760.t2.CDS22;Parent=g13760.t2
HiC_scaffold_4	AUGUSTUS	intron	96900543	96908619	1.0	+	.	ID=g13760.t2.intron22;Parent=g13760.t2
HiC_scaffold_4	AUGUSTUS	exon	96908620	96908799	.	+	.	ID=g13760.t2.exon23;Parent=g13760.t2
HiC_scaffold_4	AUGUSTUS	CDS	96908620	96908799	1.0	+	0	ID=g13760.t2.CDS23;Parent=g13760.t2
HiC_scaffold_4	AUGUSTUS	intron	96908800	96913782	1.0	+	.	ID=g13760.t2.intron23;Parent=g13760.t2
HiC_scaffold_4	AUGUSTUS	exon	96913783	96913926	.	+	.	ID=g13760.t2.exon24;Parent=g13760.t2
HiC_scaffold_4	AUGUSTUS	CDS	96913783	96913926	1.0	+	0	ID=g13760.t2.CDS24;Parent=g13760.t2
HiC_scaffold_4	AUGUSTUS	intron	96913927	96920510	1.0	+	.	ID=g13760.t2.intron24;Parent=g13760.t2
HiC_scaffold_4	AUGUSTUS	exon	96920511	96920600	.	+	.	ID=g13760.t2.exon25;Parent=g13760.t2
HiC_scaffold_4	AUGUSTUS	CDS	96920511	96920600	1.0	+	0	ID=g13760.t2.CDS25;Parent=g13760.t2
HiC_scaffold_4	AUGUSTUS	intron	96920601	96920714	1.0	+	.	ID=g13760.t2.intron25;Parent=g13760.t2
HiC_scaffold_4	AUGUSTUS	exon	96920715	96920852	.	+	.	ID=g13760.t2.exon26;Parent=g13760.t2
HiC_scaffold_4	AUGUSTUS	CDS	96920715	96920852	1.0	+	0	ID=g13760.t2.CDS26;Parent=g13760.t2
HiC_scaffold_4	AUGUSTUS	stop_codon	96920850	96920852	.	+	0	ID=g13760.t2.stop1;Parent=g13760.t2
HiC_scaffold_4	AUGUSTUS	start_codon	96960508	96960510	.	+	0	ID=g13761.t1.start1;Parent=g13761.t1
HiC_scaffold_4	AUGUSTUS	exon	96960508	96960669	.	+	.	ID=g13761.t1.exon1;Parent=g13761.t1
HiC_scaffold_4	AUGUSTUS	CDS	96960508	96960669	0.63	+	0	ID=g13761.t1.CDS1;Parent=g13761.t1
HiC_scaffold_4	AUGUSTUS	gene	96960508	96961342	.	+	.	ID=g13761
HiC_scaffold_4	AUGUSTUS	mRNA	96960508	96961342	.	+	.	ID=g13761.t1;Parent=g13761;em_target=9668.ENSMPUP00000001704;em_score=318.6;em_evalue=1.4e-98;em_tcov=.;em_OGs=2CSN4@1|root,2S2JW@2759|Eukaryota,3A326@33154|Opisthokonta,3BPGV@33208|Metazoa,3D6JZ@33213|Bilateria,48DYY@7711|Chordata,49AX8@7742|Vertebrata,3JGQK@40674|Mammalia,3EVA0@33554|Carnivora;em_COG_cat=T;em_desc=Thyroid stimulating hormone, beta;em_max_annot_lvl=33208|Metazoa;em_Preferred_name=TSHB;em_KEGG_ko=ko:K05251;em_KEGG_Pathway=ko04080,ko04918,ko04923,ko05320,map04080,map04918,map04923,map05320;em_BRITE=ko00000,ko00001;em_PFAMs=Cys_knot;em_GOs=GO:0003674,GO:0005102,GO:0005179,GO:0005488,GO:0005515,GO:0005575,GO:0005576,GO:0005615,GO:0005622,GO:0005623,GO:0005737,GO:0006508,GO:0006518,GO:0006807,GO:0007154,GO:0007165,GO:0007186,GO:0007267,GO:0007584,GO:0008150,GO:0008152,GO:0009605,GO:0009653,GO:0009719,GO:0009725,GO:0009755,GO:0009966,GO:0009987,GO:0009991,GO:0010033,GO:0010035,GO:0010038,GO:0010467,GO:0010469,GO:0010646,GO:0010817,GO:0016485,GO:0016486,GO:0019538,GO:0023051,GO:0023052,GO:0030545,GO:0031667,GO:0032502,GO:0032870,GO:0033189,GO:0033273,GO:0033993,GO:0034641,GO:0042221,GO:0042445,GO:0043170,GO:0043603,GO:0043627,GO:0044237,GO:0044238,GO:0044421,GO:0044424,GO:0044464,GO:0048018,GO:0048583,GO:0048856,GO:0050789,GO:0050794,GO:0050896,GO:0051592,GO:0051604,GO:0051716,GO:0065007,GO:0065008,GO:0065009,GO:0070887,GO:0071310,GO:0071495,GO:0071704,GO:0098772,GO:1901564
HiC_scaffold_4	AUGUSTUS	intron	96960670	96961087	1.0	+	.	ID=g13761.t1.intron1;Parent=g13761.t1
HiC_scaffold_4	AUGUSTUS	exon	96961088	96961342	.	+	.	ID=g13761.t1.exon2;Parent=g13761.t1
HiC_scaffold_4	AUGUSTUS	CDS	96961088	96961342	1.0	+	0	ID=g13761.t1.CDS2;Parent=g13761.t1
HiC_scaffold_4	AUGUSTUS	stop_codon	96961340	96961342	.	+	0	ID=g13761.t1.stop1;Parent=g13761.t1
HiC_scaffold_4	AUGUSTUS	stop_codon	96971642	96971644	.	-	0	ID=g13762.t1.stop1;Parent=g13762.t1
HiC_scaffold_4	AUGUSTUS	exon	96971642	96971707	.	-	.	ID=g13762.t1.exon1;Parent=g13762.t1
HiC_scaffold_4	AUGUSTUS	CDS	96971642	96971707	1.0	-	0	ID=g13762.t1.CDS1;Parent=g13762.t1
HiC_scaffold_4	AUGUSTUS	gene	96971642	97032384	.	-	.	ID=g13762
HiC_scaffold_4	AUGUSTUS	mRNA	96971642	97032384	1.0	-	.	ID=g13762.t1;Parent=g13762;em_target=9707.XP_004401331.1;em_score=489.2;em_evalue=5.1e-150;em_tcov=.;em_OGs=KOG3882@1|root,KOG3882@2759|Eukaryota,39R94@33154|Opisthokonta,3BI59@33208|Metazoa,3D113@33213|Bilateria,47ZR9@7711|Chordata,48YZX@7742|Vertebrata,3JBQS@40674|Mammalia,3EIYN@33554|Carnivora;em_COG_cat=S;em_desc=Tetraspanin family;em_max_annot_lvl=33208|Metazoa;em_Preferred_name=TSPAN2;em_KEGG_ko=ko:K06508,ko:K17354;em_BRITE=ko00000,ko00001,ko04090,ko04147;em_PFAMs=Tetraspannin;em_GOs=GO:0002376,GO:0002520,GO:0002521,GO:0002573,GO:0005575,GO:0005623,GO:0005886,GO:0005887,GO:0006950,GO:0006952,GO:0006954,GO:0007154,GO:0007165,GO:0007166,GO:0007272,GO:0007275,GO:0007399,GO:0007417,GO:0007420,GO:0008150,GO:0008366,GO:0009987,GO:0010001,GO:0014002,GO:0014004,GO:0014005,GO:0016020,GO:0016021,GO:0016043,GO:0021782,GO:0022008,GO:0023052,GO:0030030,GO:0030097,GO:0030099,GO:0030154,GO:0030182,GO:0030225,GO:0031175,GO:0031224,GO:0031226,GO:0032501,GO:0032502,GO:0042063,GO:0042552,GO:0043209,GO:0044425,GO:0044459,GO:0044464,GO:0048468,GO:0048513,GO:0048534,GO:0048666,GO:0048699,GO:0048708,GO:0048709,GO:0048731,GO:0048856,GO:0048869,GO:0050789,GO:0050794,GO:0050896,GO:0051716,GO:0060322,GO:0061515,GO:0061564,GO:0065007,GO:0071840,GO:0071944,GO:0120036;em_KEGG_Pathway=ko04662,ko05144,ko05160,map04662,map05144,map05160
HiC_scaffold_4	AUGUSTUS	intron	96971708	96974017	1.0	-	.	ID=g13762.t1.intron1;Parent=g13762.t1
HiC_scaffold_4	AUGUSTUS	exon	96974018	96974101	.	-	.	ID=g13762.t1.exon2;Parent=g13762.t1
HiC_scaffold_4	AUGUSTUS	CDS	96974018	96974101	1.0	-	0	ID=g13762.t1.CDS2;Parent=g13762.t1
HiC_scaffold_4	AUGUSTUS	intron	96974102	96995435	1.0	-	.	ID=g13762.t1.intron2;Parent=g13762.t1
HiC_scaffold_4	AUGUSTUS	exon	96995436	96995507	.	-	.	ID=g13762.t1.exon3;Parent=g13762.t1
HiC_scaffold_4	AUGUSTUS	CDS	96995436	96995507	1.0	-	0	ID=g13762.t1.CDS3;Parent=g13762.t1
HiC_scaffold_4	AUGUSTUS	intron	96995508	96996737	1.0	-	.	ID=g13762.t1.intron3;Parent=g13762.t1
HiC_scaffold_4	AUGUSTUS	exon	96996738	96996836	.	-	.	ID=g13762.t1.exon4;Parent=g13762.t1
HiC_scaffold_4	AUGUSTUS	CDS	96996738	96996836	1.0	-	0	ID=g13762.t1.CDS4;Parent=g13762.t1
HiC_scaffold_4	AUGUSTUS	intron	96996837	96998104	1.0	-	.	ID=g13762.t1.intron4;Parent=g13762.t1
HiC_scaffold_4	AUGUSTUS	exon	96998105	96998179	.	-	.	ID=g13762.t1.exon5;Parent=g13762.t1
HiC_scaffold_4	AUGUSTUS	CDS	96998105	96998179	1.0	-	0	ID=g13762.t1.CDS5;Parent=g13762.t1
HiC_scaffold_4	AUGUSTUS	intron	96998180	97000764	1.0	-	.	ID=g13762.t1.intron5;Parent=g13762.t1
HiC_scaffold_4	AUGUSTUS	exon	97000765	97000862	.	-	.	ID=g13762.t1.exon6;Parent=g13762.t1
HiC_scaffold_4	AUGUSTUS	CDS	97000765	97000862	1.0	-	2	ID=g13762.t1.CDS6;Parent=g13762.t1
HiC_scaffold_4	AUGUSTUS	intron	97000863	97011220	1.0	-	.	ID=g13762.t1.intron6;Parent=g13762.t1
HiC_scaffold_4	AUGUSTUS	exon	97011221	97011323	.	-	.	ID=g13762.t1.exon7;Parent=g13762.t1
HiC_scaffold_4	AUGUSTUS	CDS	97011221	97011323	1.0	-	0	ID=g13762.t1.CDS7;Parent=g13762.t1
HiC_scaffold_4	AUGUSTUS	intron	97011324	97032315	1.0	-	.	ID=g13762.t1.intron7;Parent=g13762.t1
HiC_scaffold_4	AUGUSTUS	exon	97032316	97032384	.	-	.	ID=g13762.t1.exon8;Parent=g13762.t1
HiC_scaffold_4	AUGUSTUS	CDS	97032316	97032384	1.0	-	0	ID=g13762.t1.CDS8;Parent=g13762.t1
HiC_scaffold_4	AUGUSTUS	start_codon	97032382	97032384	.	-	0	ID=g13762.t1.start1;Parent=g13762.t1
HiC_scaffold_4	AUGUSTUS	stop_codon	97189426	97189428	.	-	0	ID=g13763.t1.stop1;Parent=g13763.t1
HiC_scaffold_4	GeneMark.hmm3	stop_codon	97189426	97189428	.	-	0	ID=g13763.t2.stop1;Parent=g13763.t2
HiC_scaffold_4	AUGUSTUS	exon	97189426	97190163	.	-	.	ID=g13763.t1.exon1;Parent=g13763.t1
HiC_scaffold_4	GeneMark.hmm3	CDS	97189426	97190163	.	-	0	ID=g13763.t2.CDS1;Parent=g13763.t2
HiC_scaffold_4	GeneMark.hmm3	exon	97189426	97190163	.	-	0	ID=g13763.t2.exon1;Parent=g13763.t2
HiC_scaffold_4	AUGUSTUS	CDS	97189426	97190163	1.0	-	0	ID=g13763.t1.CDS1;Parent=g13763.t1
HiC_scaffold_4	AUGUSTUS	mRNA	97189426	97196758	0.57	-	.	ID=g13763.t1;Parent=g13763;em_target=9555.ENSPANP00000005352;em_score=598.4;em_evalue=6e-183;em_tcov=.;em_OGs=28XNB@1|root,2RYPU@2759|Eukaryota,38FWK@33154|Opisthokonta,3BGK0@33208|Metazoa,3CSUS@33213|Bilateria,481CJ@7711|Chordata,4963Q@7742|Vertebrata,3J4X0@40674|Mammalia,35AWD@314146|Euarchontoglires,4MG7M@9443|Primates,363AZ@314294|Cercopithecoidea;em_COG_cat=O;em_desc=Belongs to the NGF-beta family;em_max_annot_lvl=33208|Metazoa;em_Preferred_name=NGF;em_KEGG_ko=ko:K02582;em_KEGG_Pathway=ko04010,ko04014,ko04015,ko04151,ko04210,ko04722,ko04750,map04010,map04014,map04015,map04151,map04210,map04722,map04750;em_BRITE=ko00000,ko00001,ko03110,ko04052;em_PFAMs=NGF;em_GOs=GO:0000186,GO:0000302,GO:0000902,GO:0001101,GO:0001505,GO:0001558,GO:0001932,GO:0001934,GO:0002237,GO:0003008,GO:0003674,GO:0004857,GO:0004866,GO:0005102,GO:0005123,GO:0005126,GO:0005163,GO:0005165,GO:0005488,GO:0005515,GO:0005575,GO:0005576,GO:0005615,GO:0005622,GO:0005623,GO:0005737,GO:0005768,GO:0005783,GO:0005788,GO:0005794,GO:0005796,GO:0006355,GO:0006508,GO:0006518,GO:0006807,GO:0006915,GO:0006919,GO:0006950,GO:0006952,GO:0006954,GO:0006979,GO:0007154,GO:0007165,GO:0007166,GO:0007167,GO:0007169,GO:0007171,GO:0007267,GO:0007275,GO:0007399,GO:0007422,GO:0007568,GO:0007600,GO:0007610,GO:0007611,GO:0007613,GO:0007623,GO:0007626,GO:0008047,GO:0008083,GO:0008150,GO:0008152,GO:0008191,GO:0008219,GO:0008284,GO:0008285,GO:0008344,GO:0008361,GO:0008625,GO:0008656,GO:0009314,GO:0009605,GO:0009607,GO:0009612,GO:0009617,GO:0009628,GO:0009636,GO:0009653,GO:0009719,GO:0009725,GO:0009889,GO:0009892,GO:0009893,GO:0009966,GO:0009967,GO:0009968,GO:0009987,GO:0010033,GO:0010035,GO:0010193,GO:0010243,GO:0010466,GO:0010467,GO:0010468,GO:0010469,GO:0010522,GO:0010556,GO:0010562,GO:0010604,GO:0010605,GO:0010628,GO:0010646,GO:0010647,GO:0010648,GO:0010720,GO:0010769,GO:0010770,GO:0010817,GO:0010941,GO:0010942,GO:0010950,GO:0010951,GO:0010952,GO:0010959,GO:0010975,GO:0010976,GO:0012501,GO:0012505,GO:0014041,GO:0014042,GO:0014070,GO:0016043,GO:0016485,GO:0016486,GO:0016504,GO:0016505,GO:0019207,GO:0019209,GO:0019219,GO:0019220,GO:0019222,GO:0019233,GO:0019538,GO:0019887,GO:0022008,GO:0022603,GO:0022604,GO:0022607,GO:0023051,GO:0023052,GO:0023056,GO:0023057,GO:0030030,GO:0030154,GO:0030162,GO:0030182,GO:0030234,GO:0030295,GO:0030296,GO:0030297,GO:0030307,GO:0030414,GO:0030516,GO:0030534,GO:0030545,GO:0030546,GO:0031175,GO:0031323,GO:0031324,GO:0031325,GO:0031326,GO:0031344,GO:0031346,GO:0031396,GO:0031398,GO:0031399,GO:0031401,GO:0031410,GO:0031952,GO:0031954,GO:0031960,GO:0031974,GO:0031982,GO:0032092,GO:0032147,GO:0032268,GO:0032269,GO:0032270,GO:0032455,GO:0032496,GO:0032501,GO:0032502,GO:0032535,GO:0032813,GO:0032879,GO:0032989,GO:0032990,GO:0033674,GO:0033993,GO:0034622,GO:0034641,GO:0034762,GO:0034765,GO:0035094,GO:0035556,GO:0038034,GO:0038177,GO:0038179,GO:0038180,GO:0040008,GO:0042127,GO:0042221,GO:0042325,GO:0042327,GO:0042445,GO:0042493,GO:0042981,GO:0042995,GO:0043005,GO:0043028,GO:0043065,GO:0043066,GO:0043067,GO:0043068,GO:0043069,GO:0043085,GO:0043086,GO:0043154,GO:0043170,GO:0043207,GO:0043226,GO:0043227,GO:0043229,GO:0043231,GO:0043233,GO:0043269,GO:0043280,GO:0043281,GO:0043388,GO:0043393,GO:0043405,GO:0043406,GO:0043408,GO:0043410,GO:0043434,GO:0043523,GO:0043524,GO:0043549,GO:0043603,GO:0043933,GO:0044085,GO:0044092,GO:0044093,GO:0044237,GO:0044238,GO:0044306,GO:0044421,GO:0044422,GO:0044424,GO:0044431,GO:0044432,GO:0044444,GO:0044446,GO:0044463,GO:0044464,GO:0045595,GO:0045597,GO:0045664,GO:0045666,GO:0045773,GO:0045859,GO:0045860,GO:0045861,GO:0045862,GO:0045927,GO:0045937,GO:0046578,GO:0046579,GO:0046677,GO:0046928,GO:0048011,GO:0048015,GO:0048017,GO:0048018,GO:0048468,GO:0048511,GO:0048518,GO:0048519,GO:0048522,GO:0048523,GO:0048545,GO:0048583,GO:0048584,GO:0048585,GO:0048638,GO:0048639,GO:0048666,GO:0048670,GO:0048672,GO:0048699,GO:0048731,GO:0048812,GO:0048856,GO:0048858,GO:0048869,GO:0050730,GO:0050731,GO:0050767,GO:0050769,GO:0050770,GO:0050772,GO:0050789,GO:0050790,GO:0050793,GO:0050794,GO:0050804,GO:0050877,GO:0050890,GO:0050896,GO:0051046,GO:0051049,GO:0051056,GO:0051057,GO:0051090,GO:0051091,GO:0051094,GO:0051098,GO:0051099,GO:0051101,GO:0051128,GO:0051130,GO:0051171,GO:0051172,GO:0051173,GO:0051174,GO:0051239,GO:0051240,GO:0051246,GO:0051247,GO:0051248,GO:0051252,GO:0051279,GO:0051282,GO:0051336,GO:0051338,GO:0051345,GO:0051346,GO:0051347,GO:0051384,GO:0051386,GO:0051388,GO:0051402,GO:0051588,GO:0051602,GO:0051604,GO:0051704,GO:0051707,GO:0051716,GO:0051924,GO:0051960,GO:0051962,GO:0052547,GO:0052548,GO:0060255,GO:0060284,GO:0060341,GO:0060548,GO:0061097,GO:0061098,GO:0061134,GO:0061135,GO:0061387,GO:0065003,GO:0065007,GO:0065008,GO:0065009,GO:0070013,GO:0070848,GO:0070887,GO:0070997,GO:0071310,GO:0071363,GO:0071495,GO:0071704,GO:0071840,GO:0071900,GO:0071902,GO:0072091,GO:0080090,GO:0080134,GO:0080135,GO:0090066,GO:0090287,GO:0097190,GO:0097191,GO:0097192,GO:0097458,GO:0097708,GO:0098772,GO:0099177,GO:0120025,GO:0120035,GO:0120036,GO:0120038,GO:0120039,GO:1901214,GO:1901215,GO:1901564,GO:1901652,GO:1901698,GO:1901700,GO:1902235,GO:1902236,GO:1902531,GO:1902532,GO:1902533,GO:1903169,GO:1903320,GO:1903322,GO:1903429,GO:1903431,GO:1903506,GO:1903530,GO:1903573,GO:1904035,GO:1904036,GO:1904062,GO:1905897,GO:1990089,GO:1990090,GO:2000026,GO:2000112,GO:2000116,GO:2000117,GO:2000273,GO:2000648,GO:2000674,GO:2000675,GO:2001056,GO:2001141,GO:2001233,GO:2001234,GO:2001242,GO:2001243
HiC_scaffold_4	AUGUSTUS	gene	97189426	97204788	.	-	.	ID=g13763
HiC_scaffold_4	GeneMark.hmm3	mRNA	97189426	97204788	.	-	.	ID=g13763.t2;Parent=g13763;em_target=9940.ENSOARP00000021624;em_score=583.6;em_evalue=4.1e-178;em_tcov=.;em_OGs=28XNB@1|root,2RYPU@2759|Eukaryota,38FWK@33154|Opisthokonta,3BGK0@33208|Metazoa,3CSUS@33213|Bilateria,481CJ@7711|Chordata,4963Q@7742|Vertebrata,3J4X0@40674|Mammalia,4J6A9@91561|Cetartiodactyla;em_COG_cat=E;em_desc=Belongs to the NGF-beta family;em_max_annot_lvl=33208|Metazoa;em_Preferred_name=NGF;em_KEGG_ko=ko:K02582;em_KEGG_Pathway=ko04010,ko04014,ko04015,ko04151,ko04210,ko04722,ko04750,map04010,map04014,map04015,map04151,map04210,map04722,map04750;em_BRITE=ko00000,ko00001,ko03110,ko04052;em_PFAMs=NGF;em_GOs=GO:0000186,GO:0000302,GO:0000902,GO:0001101,GO:0001505,GO:0001558,GO:0001932,GO:0001934,GO:0002237,GO:0003008,GO:0003674,GO:0004857,GO:0004866,GO:0005102,GO:0005123,GO:0005126,GO:0005163,GO:0005165,GO:0005488,GO:0005515,GO:0005575,GO:0005576,GO:0005615,GO:0005622,GO:0005623,GO:0005737,GO:0005768,GO:0005783,GO:0005788,GO:0005794,GO:0005796,GO:0006355,GO:0006508,GO:0006518,GO:0006807,GO:0006915,GO:0006919,GO:0006950,GO:0006952,GO:0006954,GO:0006979,GO:0007154,GO:0007165,GO:0007166,GO:0007167,GO:0007169,GO:0007171,GO:0007267,GO:0007275,GO:0007399,GO:0007422,GO:0007568,GO:0007600,GO:0007610,GO:0007611,GO:0007613,GO:0007623,GO:0007626,GO:0008047,GO:0008083,GO:0008150,GO:0008152,GO:0008191,GO:0008219,GO:0008284,GO:0008285,GO:0008344,GO:0008361,GO:0008625,GO:0008656,GO:0009314,GO:0009605,GO:0009607,GO:0009612,GO:0009617,GO:0009628,GO:0009636,GO:0009653,GO:0009719,GO:0009725,GO:0009889,GO:0009892,GO:0009893,GO:0009966,GO:0009967,GO:0009968,GO:0009987,GO:0010033,GO:0010035,GO:0010193,GO:0010243,GO:0010466,GO:0010467,GO:0010468,GO:0010469,GO:0010522,GO:0010556,GO:0010562,GO:0010604,GO:0010605,GO:0010628,GO:0010646,GO:0010647,GO:0010648,GO:0010720,GO:0010769,GO:0010770,GO:0010817,GO:0010941,GO:0010942,GO:0010950,GO:0010951,GO:0010952,GO:0010959,GO:0010975,GO:0010976,GO:0012501,GO:0012505,GO:0014041,GO:0014042,GO:0014070,GO:0016043,GO:0016485,GO:0016486,GO:0016504,GO:0016505,GO:0019207,GO:0019209,GO:0019219,GO:0019220,GO:0019222,GO:0019233,GO:0019538,GO:0019887,GO:0022008,GO:0022603,GO:0022604,GO:0022607,GO:0023051,GO:0023052,GO:0023056,GO:0023057,GO:0030030,GO:0030154,GO:0030162,GO:0030182,GO:0030234,GO:0030295,GO:0030296,GO:0030297,GO:0030307,GO:0030414,GO:0030516,GO:0030534,GO:0030545,GO:0030546,GO:0031175,GO:0031323,GO:0031324,GO:0031325,GO:0031326,GO:0031344,GO:0031346,GO:0031396,GO:0031398,GO:0031399,GO:0031401,GO:0031410,GO:0031952,GO:0031954,GO:0031960,GO:0031974,GO:0031982,GO:0032092,GO:0032147,GO:0032268,GO:0032269,GO:0032270,GO:0032455,GO:0032496,GO:0032501,GO:0032502,GO:0032535,GO:0032813,GO:0032879,GO:0032989,GO:0032990,GO:0033674,GO:0033993,GO:0034622,GO:0034641,GO:0034762,GO:0034765,GO:0035094,GO:0035556,GO:0038034,GO:0038177,GO:0038179,GO:0038180,GO:0040008,GO:0042127,GO:0042221,GO:0042325,GO:0042327,GO:0042445,GO:0042493,GO:0042981,GO:0042995,GO:0043005,GO:0043028,GO:0043065,GO:0043066,GO:0043067,GO:0043068,GO:0043069,GO:0043085,GO:0043086,GO:0043154,GO:0043170,GO:0043207,GO:0043226,GO:0043227,GO:0043229,GO:0043231,GO:0043233,GO:0043269,GO:0043280,GO:0043281,GO:0043388,GO:0043393,GO:0043405,GO:0043406,GO:0043408,GO:0043410,GO:0043434,GO:0043523,GO:0043524,GO:0043549,GO:0043603,GO:0043933,GO:0044085,GO:0044092,GO:0044093,GO:0044237,GO:0044238,GO:0044306,GO:0044421,GO:0044422,GO:0044424,GO:0044431,GO:0044432,GO:0044444,GO:0044446,GO:0044463,GO:0044464,GO:0045595,GO:0045597,GO:0045664,GO:0045666,GO:0045773,GO:0045859,GO:0045860,GO:0045861,GO:0045862,GO:0045927,GO:0045937,GO:0046578,GO:0046579,GO:0046677,GO:0046928,GO:0048011,GO:0048015,GO:0048017,GO:0048018,GO:0048468,GO:0048511,GO:0048518,GO:0048519,GO:0048522,GO:0048523,GO:0048545,GO:0048583,GO:0048584,GO:0048585,GO:0048638,GO:0048639,GO:0048666,GO:0048670,GO:0048672,GO:0048699,GO:0048731,GO:0048812,GO:0048856,GO:0048858,GO:0048869,GO:0050730,GO:0050731,GO:0050767,GO:0050769,GO:0050770,GO:0050772,GO:0050789,GO:0050790,GO:0050793,GO:0050794,GO:0050804,GO:0050877,GO:0050890,GO:0050896,GO:0051046,GO:0051049,GO:0051056,GO:0051057,GO:0051090,GO:0051091,GO:0051094,GO:0051098,GO:0051099,GO:0051101,GO:0051128,GO:0051130,GO:0051171,GO:0051172,GO:0051173,GO:0051174,GO:0051239,GO:0051240,GO:0051246,GO:0051247,GO:0051248,GO:0051252,GO:0051279,GO:0051282,GO:0051336,GO:0051338,GO:0051345,GO:0051346,GO:0051347,GO:0051384,GO:0051386,GO:0051388,GO:0051402,GO:0051588,GO:0051602,GO:0051604,GO:0051704,GO:0051707,GO:0051716,GO:0051924,GO:0051960,GO:0051962,GO:0052547,GO:0052548,GO:0060255,GO:0060284,GO:0060341,GO:0060548,GO:0061097,GO:0061098,GO:0061134,GO:0061135,GO:0061387,GO:0065003,GO:0065007,GO:0065008,GO:0065009,GO:0070013,GO:0070848,GO:0070887,GO:0070997,GO:0071310,GO:0071363,GO:0071495,GO:0071704,GO:0071840,GO:0071900,GO:0071902,GO:0072091,GO:0080090,GO:0080134,GO:0080135,GO:0090066,GO:0090287,GO:0097190,GO:0097191,GO:0097192,GO:0097458,GO:0097708,GO:0098772,GO:0099177,GO:0120025,GO:0120035,GO:0120036,GO:0120038,GO:0120039,GO:1901214,GO:1901215,GO:1901564,GO:1901652,GO:1901698,GO:1901700,GO:1902235,GO:1902236,GO:1902531,GO:1902532,GO:1902533,GO:1903169,GO:1903320,GO:1903322,GO:1903429,GO:1903431,GO:1903506,GO:1903530,GO:1903573,GO:1904035,GO:1904036,GO:1904062,GO:1905897,GO:1990089,GO:1990090,GO:2000026,GO:2000112,GO:2000116,GO:2000117,GO:2000273,GO:2000648,GO:2000674,GO:2000675,GO:2001056,GO:2001141,GO:2001233,GO:2001234,GO:2001242,GO:2001243
HiC_scaffold_4	GeneMark.hmm3	intron	97190164	97196611	.	-	0	ID=g13763.t2.intron1;Parent=g13763.t2
HiC_scaffold_4	AUGUSTUS	intron	97190164	97196611	1.0	-	.	ID=g13763.t1.intron1;Parent=g13763.t1
HiC_scaffold_4	GeneMark.hmm3	CDS	97196612	97196712	.	-	2	ID=g13763.t2.CDS2;Parent=g13763.t2
HiC_scaffold_4	GeneMark.hmm3	exon	97196612	97196712	.	-	2	ID=g13763.t2.exon2;Parent=g13763.t2
HiC_scaffold_4	AUGUSTUS	exon	97196612	97196758	.	-	.	ID=g13763.t1.exon2;Parent=g13763.t1
HiC_scaffold_4	AUGUSTUS	CDS	97196612	97196758	0.57	-	0	ID=g13763.t1.CDS2;Parent=g13763.t1
HiC_scaffold_4	GeneMark.hmm3	intron	97196713	97201568	.	-	1	ID=g13763.t2.intron2;Parent=g13763.t2
HiC_scaffold_4	AUGUSTUS	start_codon	97196756	97196758	.	-	0	ID=g13763.t1.start1;Parent=g13763.t1
HiC_scaffold_4	GeneMark.hmm3	CDS	97201569	97201689	.	-	0	ID=g13763.t2.CDS3;Parent=g13763.t2
HiC_scaffold_4	GeneMark.hmm3	exon	97201569	97201689	.	-	0	ID=g13763.t2.exon3;Parent=g13763.t2
HiC_scaffold_4	GeneMark.hmm3	intron	97201690	97204710	.	-	0	ID=g13763.t2.intron3;Parent=g13763.t2
HiC_scaffold_4	GeneMark.hmm3	CDS	97204711	97204788	.	-	0	ID=g13763.t2.CDS4;Parent=g13763.t2
HiC_scaffold_4	GeneMark.hmm3	exon	97204711	97204788	.	-	0	ID=g13763.t2.exon4;Parent=g13763.t2
HiC_scaffold_4	GeneMark.hmm3	start_codon	97204786	97204788	.	-	0	ID=g13763.t2.start1;Parent=g13763.t2
HiC_scaffold_4	AUGUSTUS	start_codon	97456595	97456597	.	+	0	ID=g13764.t1.start1;Parent=g13764.t1
HiC_scaffold_4	AUGUSTUS	exon	97456595	97456665	.	+	.	ID=g13764.t1.exon1;Parent=g13764.t1
HiC_scaffold_4	AUGUSTUS	CDS	97456595	97456665	1.0	+	0	ID=g13764.t1.CDS1;Parent=g13764.t1
HiC_scaffold_4	AUGUSTUS	gene	97456595	97492985	.	+	.	ID=g13764
HiC_scaffold_4	AUGUSTUS	mRNA	97456595	97492985	1.0	+	.	ID=g13764.t1;Parent=g13764;em_target=9668.ENSMPUP00000001654;em_score=1171.9;em_evalue=0.0;em_tcov=.;em_OGs=KOG3814@1|root,KOG3814@2759|Eukaryota,38FVM@33154|Opisthokonta,3BBDZ@33208|Metazoa,3CWDM@33213|Bilateria,483IS@7711|Chordata,496SA@7742|Vertebrata,3J2GW@40674|Mammalia,3EU81@33554|Carnivora;em_COG_cat=T;em_desc=VANGL planar cell polarity protein 1;em_max_annot_lvl=33208|Metazoa;em_Preferred_name=VANGL1;em_KEGG_ko=ko:K04510;em_KEGG_Pathway=ko04310,map04310;em_BRITE=ko00000,ko00001;em_PFAMs=Strabismus;em_GOs=GO:0000003,GO:0001558,GO:0001654,GO:0001664,GO:0001667,GO:0001736,GO:0001738,GO:0001745,GO:0002009,GO:0002064,GO:0002065,GO:0002066,GO:0003006,GO:0003674,GO:0005102,GO:0005109,GO:0005488,GO:0005515,GO:0005575,GO:0005623,GO:0005886,GO:0006928,GO:0007154,GO:0007163,GO:0007164,GO:0007165,GO:0007166,GO:0007267,GO:0007275,GO:0007276,GO:0007281,GO:0007292,GO:0007297,GO:0007298,GO:0007389,GO:0007399,GO:0007423,GO:0008037,GO:0008038,GO:0008150,GO:0008361,GO:0009653,GO:0009887,GO:0009888,GO:0009987,GO:0010631,GO:0010720,GO:0010769,GO:0010770,GO:0010975,GO:0010976,GO:0016020,GO:0016021,GO:0016043,GO:0016055,GO:0016318,GO:0016323,GO:0016324,GO:0016328,GO:0016477,GO:0019904,GO:0019953,GO:0022008,GO:0022412,GO:0022414,GO:0022603,GO:0022604,GO:0023052,GO:0030154,GO:0030165,GO:0030182,GO:0030307,GO:0030516,GO:0030707,GO:0030855,GO:0031224,GO:0031344,GO:0031346,GO:0032101,GO:0032103,GO:0032501,GO:0032502,GO:0032504,GO:0032535,GO:0032879,GO:0035239,GO:0035295,GO:0035567,GO:0040008,GO:0040011,GO:0040012,GO:0040017,GO:0042067,GO:0043473,GO:0044425,GO:0044459,GO:0044464,GO:0044703,GO:0045177,GO:0045595,GO:0045597,GO:0045664,GO:0045666,GO:0045773,GO:0045927,GO:0048468,GO:0048477,GO:0048513,GO:0048518,GO:0048522,GO:0048546,GO:0048565,GO:0048583,GO:0048584,GO:0048592,GO:0048609,GO:0048638,GO:0048639,GO:0048666,GO:0048699,GO:0048729,GO:0048731,GO:0048749,GO:0048856,GO:0048869,GO:0048870,GO:0050767,GO:0050769,GO:0050770,GO:0050772,GO:0050789,GO:0050793,GO:0050794,GO:0050896,GO:0050920,GO:0050921,GO:0051094,GO:0051128,GO:0051130,GO:0051179,GO:0051239,GO:0051240,GO:0051270,GO:0051272,GO:0051674,GO:0051704,GO:0051716,GO:0051960,GO:0051962,GO:0055123,GO:0060071,GO:0060284,GO:0060429,GO:0061387,GO:0065007,GO:0065008,GO:0070593,GO:0071840,GO:0071944,GO:0090066,GO:0090130,GO:0090132,GO:0090175,GO:0090596,GO:0098590,GO:0120035,GO:0198738,GO:1902667,GO:1902669,GO:1905114,GO:1905330,GO:2000026,GO:2000027
HiC_scaffold_4	AUGUSTUS	intron	97456666	97463603	1.0	+	.	ID=g13764.t1.intron1;Parent=g13764.t1
HiC_scaffold_4	AUGUSTUS	exon	97463604	97463736	.	+	.	ID=g13764.t1.exon2;Parent=g13764.t1
HiC_scaffold_4	AUGUSTUS	CDS	97463604	97463736	1.0	+	1	ID=g13764.t1.CDS2;Parent=g13764.t1
HiC_scaffold_4	AUGUSTUS	intron	97463737	97467647	1.0	+	.	ID=g13764.t1.intron2;Parent=g13764.t1
HiC_scaffold_4	AUGUSTUS	exon	97467648	97468255	.	+	.	ID=g13764.t1.exon3;Parent=g13764.t1
HiC_scaffold_4	AUGUSTUS	CDS	97467648	97468255	1.0	+	0	ID=g13764.t1.CDS3;Parent=g13764.t1
HiC_scaffold_4	AUGUSTUS	intron	97468256	97485541	1.0	+	.	ID=g13764.t1.intron3;Parent=g13764.t1
HiC_scaffold_4	AUGUSTUS	exon	97485542	97485675	.	+	.	ID=g13764.t1.exon4;Parent=g13764.t1
HiC_scaffold_4	AUGUSTUS	CDS	97485542	97485675	1.0	+	1	ID=g13764.t1.CDS4;Parent=g13764.t1
HiC_scaffold_4	AUGUSTUS	intron	97485676	97487172	1.0	+	.	ID=g13764.t1.intron4;Parent=g13764.t1
HiC_scaffold_4	AUGUSTUS	exon	97487173	97487305	.	+	.	ID=g13764.t1.exon5;Parent=g13764.t1
HiC_scaffold_4	AUGUSTUS	CDS	97487173	97487305	1.0	+	2	ID=g13764.t1.CDS5;Parent=g13764.t1
HiC_scaffold_4	AUGUSTUS	intron	97487306	97488209	1.0	+	.	ID=g13764.t1.intron5;Parent=g13764.t1
HiC_scaffold_4	AUGUSTUS	exon	97488210	97488444	.	+	.	ID=g13764.t1.exon6;Parent=g13764.t1
HiC_scaffold_4	AUGUSTUS	CDS	97488210	97488444	1.0	+	1	ID=g13764.t1.CDS6;Parent=g13764.t1
HiC_scaffold_4	AUGUSTUS	intron	97488445	97492724	1.0	+	.	ID=g13764.t1.intron6;Parent=g13764.t1
HiC_scaffold_4	AUGUSTUS	exon	97492725	97492985	.	+	.	ID=g13764.t1.exon7;Parent=g13764.t1
HiC_scaffold_4	AUGUSTUS	CDS	97492725	97492985	1.0	+	0	ID=g13764.t1.CDS7;Parent=g13764.t1
HiC_scaffold_4	AUGUSTUS	stop_codon	97492983	97492985	.	+	0	ID=g13764.t1.stop1;Parent=g13764.t1
HiC_scaffold_4	AUGUSTUS	stop_codon	97507527	97507529	.	-	0	ID=g13765.t1.stop1;Parent=g13765.t1
HiC_scaffold_4	AUGUSTUS	exon	97507527	97507745	.	-	.	ID=g13765.t1.exon1;Parent=g13765.t1
HiC_scaffold_4	AUGUSTUS	CDS	97507527	97507745	1.0	-	0	ID=g13765.t1.CDS1;Parent=g13765.t1
HiC_scaffold_4	AUGUSTUS	gene	97507527	97567687	.	-	.	ID=g13765
HiC_scaffold_4	AUGUSTUS	mRNA	97507527	97567687	1.0	-	.	ID=g13765.t1;Parent=g13765;em_target=9668.ENSMPUP00000001648;em_score=895.5;em_evalue=2e-272;em_tcov=.;em_OGs=28MKX@1|root,2QU4Q@2759|Eukaryota,38HW3@33154|Opisthokonta,3B9UC@33208|Metazoa,3CRJX@33213|Bilateria,47ZAG@7711|Chordata,48XRR@7742|Vertebrata,3J69Q@40674|Mammalia,3EUDW@33554|Carnivora;em_COG_cat=S;em_desc=Calsequestrin is a high-capacity, moderate affinity, calcium-binding protein and thus acts as an internal calcium store in muscle;em_max_annot_lvl=33208|Metazoa;em_Preferred_name=CASQ2;em_PFAMs=Calsequestrin;em_GOs=GO:0002027,GO:0003008,GO:0003012,GO:0003013,GO:0003015,GO:0003674,GO:0005080,GO:0005488,GO:0005509,GO:0005513,GO:0005515,GO:0005575,GO:0005622,GO:0005623,GO:0005737,GO:0005783,GO:0005788,GO:0005789,GO:0006810,GO:0006811,GO:0006873,GO:0006874,GO:0006875,GO:0006936,GO:0006937,GO:0006941,GO:0006942,GO:0006996,GO:0007010,GO:0007154,GO:0007165,GO:0007267,GO:0008015,GO:0008016,GO:0008150,GO:0009410,GO:0009593,GO:0009653,GO:0009719,GO:0009966,GO:0009968,GO:0009987,GO:0010033,GO:0010035,GO:0010038,GO:0010243,GO:0010522,GO:0010523,GO:0010646,GO:0010648,GO:0010649,GO:0010880,GO:0010881,GO:0010882,GO:0010927,GO:0010959,GO:0012505,GO:0014070,GO:0014074,GO:0014701,GO:0014802,GO:0016020,GO:0016021,GO:0016043,GO:0016528,GO:0016529,GO:0019722,GO:0019725,GO:0019899,GO:0019900,GO:0019901,GO:0019932,GO:0022607,GO:0022898,GO:0023051,GO:0023052,GO:0023057,GO:0030003,GO:0030016,GO:0030017,GO:0030018,GO:0030029,GO:0030036,GO:0030154,GO:0030239,GO:0030314,GO:0031000,GO:0031032,GO:0031090,GO:0031224,GO:0031674,GO:0031974,GO:0031984,GO:0032409,GO:0032410,GO:0032412,GO:0032413,GO:0032501,GO:0032502,GO:0032879,GO:0032970,GO:0032989,GO:0032991,GO:0033017,GO:0033018,GO:0034220,GO:0034622,GO:0034702,GO:0034703,GO:0034704,GO:0034762,GO:0034763,GO:0034765,GO:0034766,GO:0035556,GO:0035637,GO:0035690,GO:0036270,GO:0042175,GO:0042221,GO:0042391,GO:0042493,GO:0042592,GO:0042692,GO:0042802,GO:0042803,GO:0043167,GO:0043169,GO:0043226,GO:0043227,GO:0043228,GO:0043229,GO:0043231,GO:0043232,GO:0043233,GO:0043266,GO:0043267,GO:0043269,GO:0043271,GO:0043279,GO:0043292,GO:0043933,GO:0044057,GO:0044085,GO:0044092,GO:0044422,GO:0044424,GO:0044425,GO:0044432,GO:0044444,GO:0044446,GO:0044449,GO:0044464,GO:0045214,GO:0046872,GO:0046983,GO:0048306,GO:0048468,GO:0048518,GO:0048519,GO:0048522,GO:0048523,GO:0048583,GO:0048585,GO:0048646,GO:0048856,GO:0048869,GO:0048878,GO:0050789,GO:0050794,GO:0050801,GO:0050848,GO:0050849,GO:0050896,GO:0051049,GO:0051051,GO:0051146,GO:0051179,GO:0051208,GO:0051234,GO:0051235,GO:0051239,GO:0051258,GO:0051270,GO:0051279,GO:0051280,GO:0051282,GO:0051284,GO:0051592,GO:0051606,GO:0051716,GO:0051924,GO:0051926,GO:0055001,GO:0055002,GO:0055065,GO:0055074,GO:0055080,GO:0055082,GO:0055085,GO:0055117,GO:0060047,GO:0060048,GO:0060306,GO:0060314,GO:0060315,GO:0060341,GO:0061061,GO:0061337,GO:0065003,GO:0065007,GO:0065008,GO:0065009,GO:0070013,GO:0070887,GO:0070925,GO:0071310,GO:0071312,GO:0071313,GO:0071407,GO:0071415,GO:0071417,GO:0071466,GO:0071495,GO:0071840,GO:0072503,GO:0072507,GO:0086004,GO:0086019,GO:0086029,GO:0086065,GO:0086068,GO:0090257,GO:0097435,GO:0098588,GO:0098771,GO:0098796,GO:0098827,GO:0099080,GO:0099081,GO:0099512,GO:1901016,GO:1901017,GO:1901019,GO:1901020,GO:1901379,GO:1901380,GO:1901698,GO:1901699,GO:1902495,GO:1902531,GO:1902532,GO:1903115,GO:1903169,GO:1903170,GO:1903522,GO:1903779,GO:1904062,GO:1904063,GO:1990351,GO:2001257,GO:2001258
HiC_scaffold_4	AUGUSTUS	intron	97507746	97509332	1.0	-	.	ID=g13765.t1.intron1;Parent=g13765.t1
HiC_scaffold_4	AUGUSTUS	exon	97509333	97509407	.	-	.	ID=g13765.t1.exon2;Parent=g13765.t1
HiC_scaffold_4	AUGUSTUS	CDS	97509333	97509407	1.0	-	0	ID=g13765.t1.CDS2;Parent=g13765.t1
HiC_scaffold_4	AUGUSTUS	intron	97509408	97511493	1.0	-	.	ID=g13765.t1.intron2;Parent=g13765.t1
HiC_scaffold_4	AUGUSTUS	exon	97511494	97511594	.	-	.	ID=g13765.t1.exon3;Parent=g13765.t1
HiC_scaffold_4	AUGUSTUS	CDS	97511494	97511594	1.0	-	2	ID=g13765.t1.CDS3;Parent=g13765.t1
HiC_scaffold_4	AUGUSTUS	intron	97511595	97520478	1.0	-	.	ID=g13765.t1.intron3;Parent=g13765.t1
HiC_scaffold_4	AUGUSTUS	exon	97520479	97520533	.	-	.	ID=g13765.t1.exon4;Parent=g13765.t1
HiC_scaffold_4	AUGUSTUS	CDS	97520479	97520533	1.0	-	0	ID=g13765.t1.CDS4;Parent=g13765.t1
HiC_scaffold_4	AUGUSTUS	intron	97520534	97526883	1.0	-	.	ID=g13765.t1.intron4;Parent=g13765.t1
HiC_scaffold_4	AUGUSTUS	exon	97526884	97526929	.	-	.	ID=g13765.t1.exon5;Parent=g13765.t1
HiC_scaffold_4	AUGUSTUS	CDS	97526884	97526929	1.0	-	1	ID=g13765.t1.CDS5;Parent=g13765.t1
HiC_scaffold_4	AUGUSTUS	intron	97526930	97528530	1.0	-	.	ID=g13765.t1.intron5;Parent=g13765.t1
HiC_scaffold_4	AUGUSTUS	exon	97528531	97528661	.	-	.	ID=g13765.t1.exon6;Parent=g13765.t1
HiC_scaffold_4	AUGUSTUS	CDS	97528531	97528661	1.0	-	0	ID=g13765.t1.CDS6;Parent=g13765.t1
HiC_scaffold_4	AUGUSTUS	intron	97528662	97534092	1.0	-	.	ID=g13765.t1.intron6;Parent=g13765.t1
HiC_scaffold_4	AUGUSTUS	exon	97534093	97534166	.	-	.	ID=g13765.t1.exon7;Parent=g13765.t1
HiC_scaffold_4	AUGUSTUS	CDS	97534093	97534166	1.0	-	2	ID=g13765.t1.CDS7;Parent=g13765.t1
HiC_scaffold_4	AUGUSTUS	intron	97534167	97539803	1.0	-	.	ID=g13765.t1.intron7;Parent=g13765.t1
HiC_scaffold_4	AUGUSTUS	exon	97539804	97539915	.	-	.	ID=g13765.t1.exon8;Parent=g13765.t1
HiC_scaffold_4	AUGUSTUS	CDS	97539804	97539915	1.0	-	0	ID=g13765.t1.CDS8;Parent=g13765.t1
HiC_scaffold_4	AUGUSTUS	intron	97539916	97541411	1.0	-	.	ID=g13765.t1.intron8;Parent=g13765.t1
HiC_scaffold_4	AUGUSTUS	exon	97541412	97541512	.	-	.	ID=g13765.t1.exon9;Parent=g13765.t1
HiC_scaffold_4	AUGUSTUS	CDS	97541412	97541512	1.0	-	2	ID=g13765.t1.CDS9;Parent=g13765.t1
HiC_scaffold_4	AUGUSTUS	intron	97541513	97544429	1.0	-	.	ID=g13765.t1.intron9;Parent=g13765.t1
HiC_scaffold_4	AUGUSTUS	exon	97544430	97544514	.	-	.	ID=g13765.t1.exon10;Parent=g13765.t1
HiC_scaffold_4	AUGUSTUS	CDS	97544430	97544514	1.0	-	0	ID=g13765.t1.CDS10;Parent=g13765.t1
HiC_scaffold_4	AUGUSTUS	intron	97544515	97567453	1.0	-	.	ID=g13765.t1.intron10;Parent=g13765.t1
HiC_scaffold_4	AUGUSTUS	exon	97567454	97567687	.	-	.	ID=g13765.t1.exon11;Parent=g13765.t1
HiC_scaffold_4	AUGUSTUS	CDS	97567454	97567687	1.0	-	0	ID=g13765.t1.CDS11;Parent=g13765.t1
HiC_scaffold_4	AUGUSTUS	start_codon	97567685	97567687	.	-	0	ID=g13765.t1.start1;Parent=g13765.t1
HiC_scaffold_4	gmst	start_codon	97631170	97631172	83.43028	+	0	ID=g13766.t1.start1;Parent=g13766.t1
HiC_scaffold_4	gmst	gene	97631170	97631826	.	+	.	ID=g13766
HiC_scaffold_4	gmst	mRNA	97631170	97631826	.	+	.	ID=g13766.t1;Parent=g13766
HiC_scaffold_4	gmst	CDS	97631170	97631826	83.43028	+	0	ID=g13766.t1.CDS1;Parent=g13766.t1
HiC_scaffold_4	gmst	exon	97631170	97631826	83.43028	+	0	ID=g13766.t1.exon1;Parent=g13766.t1
HiC_scaffold_4	gmst	stop_codon	97631824	97631826	83.43028	+	0	ID=g13766.t1.stop1;Parent=g13766.t1
HiC_scaffold_4	AUGUSTUS	start_codon	97730656	97730658	.	+	0	ID=g13767.t1.start1;Parent=g13767.t1
HiC_scaffold_4	AUGUSTUS	exon	97730656	97730742	.	+	.	ID=g13767.t1.exon1;Parent=g13767.t1
HiC_scaffold_4	AUGUSTUS	CDS	97730656	97730742	1.0	+	0	ID=g13767.t1.CDS1;Parent=g13767.t1
HiC_scaffold_4	AUGUSTUS	gene	97730656	97814595	.	+	.	ID=g13767
HiC_scaffold_4	AUGUSTUS	mRNA	97730656	97814595	1.0	+	.	ID=g13767.t1;Parent=g13767;em_target=9668.ENSMPUP00000001641;em_score=1206.0;em_evalue=0.0;em_tcov=.;em_OGs=KOG0255@1|root,KOG0255@2759|Eukaryota,38HDA@33154|Opisthokonta,3BC55@33208|Metazoa,3CT9R@33213|Bilateria,488ZY@7711|Chordata,49397@7742|Vertebrata,3J9RD@40674|Mammalia,3EUQG@33554|Carnivora;em_COG_cat=S;em_desc=Solute carrier family 22, member 15;em_max_annot_lvl=33208|Metazoa;em_Preferred_name=SLC22A15;em_KEGG_ko=ko:K08211;em_BRITE=ko00000,ko02000;em_KEGG_TC=2.A.1.19;em_PFAMs=MFS_1,Sugar_tr;em_GOs=GO:0003674,GO:0005215,GO:0005575,GO:0006810,GO:0006811,GO:0006820,GO:0008150,GO:0008509,GO:0008514,GO:0015075,GO:0015711,GO:0016020,GO:0016021,GO:0022857,GO:0031224,GO:0034220,GO:0044425,GO:0051179,GO:0051234,GO:0055085,GO:0071702,GO:0098656
HiC_scaffold_4	AUGUSTUS	intron	97730743	97746261	1.0	+	.	ID=g13767.t1.intron1;Parent=g13767.t1
HiC_scaffold_4	AUGUSTUS	exon	97746262	97746474	.	+	.	ID=g13767.t1.exon2;Parent=g13767.t1
HiC_scaffold_4	AUGUSTUS	CDS	97746262	97746474	1.0	+	0	ID=g13767.t1.CDS2;Parent=g13767.t1
HiC_scaffold_4	AUGUSTUS	intron	97746475	97778194	1.0	+	.	ID=g13767.t1.intron2;Parent=g13767.t1
HiC_scaffold_4	AUGUSTUS	exon	97778195	97778327	.	+	.	ID=g13767.t1.exon3;Parent=g13767.t1
HiC_scaffold_4	AUGUSTUS	CDS	97778195	97778327	1.0	+	0	ID=g13767.t1.CDS3;Parent=g13767.t1
HiC_scaffold_4	AUGUSTUS	intron	97778328	97778962	1.0	+	.	ID=g13767.t1.intron3;Parent=g13767.t1
HiC_scaffold_4	AUGUSTUS	exon	97778963	97779127	.	+	.	ID=g13767.t1.exon4;Parent=g13767.t1
HiC_scaffold_4	AUGUSTUS	CDS	97778963	97779127	1.0	+	2	ID=g13767.t1.CDS4;Parent=g13767.t1
HiC_scaffold_4	AUGUSTUS	intron	97779128	97782525	1.0	+	.	ID=g13767.t1.intron4;Parent=g13767.t1
HiC_scaffold_4	AUGUSTUS	exon	97782526	97782655	.	+	.	ID=g13767.t1.exon5;Parent=g13767.t1
HiC_scaffold_4	AUGUSTUS	CDS	97782526	97782655	1.0	+	2	ID=g13767.t1.CDS5;Parent=g13767.t1
HiC_scaffold_4	AUGUSTUS	intron	97782656	97787797	1.0	+	.	ID=g13767.t1.intron5;Parent=g13767.t1
HiC_scaffold_4	AUGUSTUS	exon	97787798	97788013	.	+	.	ID=g13767.t1.exon6;Parent=g13767.t1
HiC_scaffold_4	AUGUSTUS	CDS	97787798	97788013	1.0	+	1	ID=g13767.t1.CDS6;Parent=g13767.t1
HiC_scaffold_4	AUGUSTUS	intron	97788014	97794007	1.0	+	.	ID=g13767.t1.intron6;Parent=g13767.t1
HiC_scaffold_4	AUGUSTUS	exon	97794008	97794148	.	+	.	ID=g13767.t1.exon7;Parent=g13767.t1
HiC_scaffold_4	AUGUSTUS	CDS	97794008	97794148	1.0	+	1	ID=g13767.t1.CDS7;Parent=g13767.t1
HiC_scaffold_4	AUGUSTUS	intron	97794149	97796371	1.0	+	.	ID=g13767.t1.intron7;Parent=g13767.t1
HiC_scaffold_4	AUGUSTUS	exon	97796372	97796457	.	+	.	ID=g13767.t1.exon8;Parent=g13767.t1
HiC_scaffold_4	AUGUSTUS	CDS	97796372	97796457	1.0	+	1	ID=g13767.t1.CDS8;Parent=g13767.t1
HiC_scaffold_4	AUGUSTUS	intron	97796458	97809278	1.0	+	.	ID=g13767.t1.intron8;Parent=g13767.t1
HiC_scaffold_4	AUGUSTUS	exon	97809279	97809399	.	+	.	ID=g13767.t1.exon9;Parent=g13767.t1
HiC_scaffold_4	AUGUSTUS	CDS	97809279	97809399	1.0	+	2	ID=g13767.t1.CDS9;Parent=g13767.t1
HiC_scaffold_4	AUGUSTUS	intron	97809400	97810880	1.0	+	.	ID=g13767.t1.intron9;Parent=g13767.t1
HiC_scaffold_4	AUGUSTUS	exon	97810881	97810953	.	+	.	ID=g13767.t1.exon10;Parent=g13767.t1
HiC_scaffold_4	AUGUSTUS	CDS	97810881	97810953	1.0	+	1	ID=g13767.t1.CDS10;Parent=g13767.t1
HiC_scaffold_4	AUGUSTUS	intron	97810954	97813991	1.0	+	.	ID=g13767.t1.intron10;Parent=g13767.t1
HiC_scaffold_4	AUGUSTUS	exon	97813992	97814180	.	+	.	ID=g13767.t1.exon11;Parent=g13767.t1
HiC_scaffold_4	AUGUSTUS	CDS	97813992	97814180	1.0	+	0	ID=g13767.t1.CDS11;Parent=g13767.t1
HiC_scaffold_4	AUGUSTUS	intron	97814181	97814505	1.0	+	.	ID=g13767.t1.intron11;Parent=g13767.t1
HiC_scaffold_4	AUGUSTUS	exon	97814506	97814595	.	+	.	ID=g13767.t1.exon12;Parent=g13767.t1
HiC_scaffold_4	AUGUSTUS	CDS	97814506	97814595	1.0	+	0	ID=g13767.t1.CDS12;Parent=g13767.t1
HiC_scaffold_4	AUGUSTUS	stop_codon	97814593	97814595	.	+	0	ID=g13767.t1.stop1;Parent=g13767.t1
HiC_scaffold_4	AUGUSTUS	start_codon	97867831	97867833	.	+	0	ID=g13768.t1.start1;Parent=g13768.t1
HiC_scaffold_4	AUGUSTUS	exon	97867831	97867878	.	+	.	ID=g13768.t1.exon1;Parent=g13768.t1
HiC_scaffold_4	AUGUSTUS	CDS	97867831	97867878	1.0	+	0	ID=g13768.t1.CDS1;Parent=g13768.t1
HiC_scaffold_4	AUGUSTUS	gene	97867831	97888660	.	+	.	ID=g13768
HiC_scaffold_4	AUGUSTUS	mRNA	97867831	97888660	1.0	+	.	ID=g13768.t1;Parent=g13768;em_target=9668.ENSMPUP00000001627;em_score=821.4;em_evalue=2.5e-250;em_tcov=.;em_OGs=KOG3963@1|root,KOG3963@2759|Eukaryota,38RMH@33154|Opisthokonta,3BAPB@33208|Metazoa,3CSCE@33213|Bilateria,482EJ@7711|Chordata,48WSQ@7742|Vertebrata,3J4JF@40674|Mammalia,3EM4W@33554|Carnivora;em_COG_cat=T;em_desc=Mab-21-like 3;em_max_annot_lvl=33208|Metazoa;em_Preferred_name=MAB21L3;em_PFAMs=Mab-21
HiC_scaffold_4	AUGUSTUS	intron	97867879	97876734	1.0	+	.	ID=g13768.t1.intron1;Parent=g13768.t1
HiC_scaffold_4	AUGUSTUS	exon	97876735	97876875	.	+	.	ID=g13768.t1.exon2;Parent=g13768.t1
HiC_scaffold_4	AUGUSTUS	CDS	97876735	97876875	1.0	+	0	ID=g13768.t1.CDS2;Parent=g13768.t1
HiC_scaffold_4	AUGUSTUS	intron	97876876	97879878	1.0	+	.	ID=g13768.t1.intron2;Parent=g13768.t1
HiC_scaffold_4	AUGUSTUS	exon	97879879	97880170	.	+	.	ID=g13768.t1.exon3;Parent=g13768.t1
HiC_scaffold_4	AUGUSTUS	CDS	97879879	97880170	1.0	+	0	ID=g13768.t1.CDS3;Parent=g13768.t1
HiC_scaffold_4	AUGUSTUS	intron	97880171	97883165	1.0	+	.	ID=g13768.t1.intron3;Parent=g13768.t1
HiC_scaffold_4	AUGUSTUS	exon	97883166	97883344	.	+	.	ID=g13768.t1.exon4;Parent=g13768.t1
HiC_scaffold_4	AUGUSTUS	CDS	97883166	97883344	1.0	+	2	ID=g13768.t1.CDS4;Parent=g13768.t1
HiC_scaffold_4	AUGUSTUS	intron	97883345	97883825	1.0	+	.	ID=g13768.t1.intron4;Parent=g13768.t1
HiC_scaffold_4	AUGUSTUS	exon	97883826	97884020	.	+	.	ID=g13768.t1.exon5;Parent=g13768.t1
HiC_scaffold_4	AUGUSTUS	CDS	97883826	97884020	1.0	+	0	ID=g13768.t1.CDS5;Parent=g13768.t1
HiC_scaffold_4	AUGUSTUS	intron	97884021	97888426	1.0	+	.	ID=g13768.t1.intron5;Parent=g13768.t1
HiC_scaffold_4	AUGUSTUS	exon	97888427	97888660	.	+	.	ID=g13768.t1.exon6;Parent=g13768.t1
HiC_scaffold_4	AUGUSTUS	CDS	97888427	97888660	1.0	+	0	ID=g13768.t1.CDS6;Parent=g13768.t1
HiC_scaffold_4	AUGUSTUS	stop_codon	97888658	97888660	.	+	0	ID=g13768.t1.stop1;Parent=g13768.t1
HiC_scaffold_4	gmst	stop_codon	98243220	98243222	27.149077	-	0	ID=g13769.t1.stop1;Parent=g13769.t1
HiC_scaffold_4	gmst	gene	98243220	98243666	.	-	.	ID=g13769
HiC_scaffold_4	gmst	mRNA	98243220	98243666	.	-	.	ID=g13769.t1;Parent=g13769
HiC_scaffold_4	gmst	CDS	98243220	98243666	27.149077	-	0	ID=g13769.t1.CDS1;Parent=g13769.t1
HiC_scaffold_4	gmst	exon	98243220	98243666	27.149077	-	0	ID=g13769.t1.exon1;Parent=g13769.t1
HiC_scaffold_4	gmst	start_codon	98243664	98243666	27.149077	-	0	ID=g13769.t1.start1;Parent=g13769.t1
HiC_scaffold_4	AUGUSTUS	stop_codon	98245127	98245129	.	-	0	ID=g13770.t1.stop1;Parent=g13770.t1
HiC_scaffold_4	AUGUSTUS	exon	98245127	98245136	.	-	.	ID=g13770.t1.exon1;Parent=g13770.t1
HiC_scaffold_4	AUGUSTUS	CDS	98245127	98245136	1.0	-	1	ID=g13770.t1.CDS1;Parent=g13770.t1
HiC_scaffold_4	AUGUSTUS	gene	98245127	98283530	.	-	.	ID=g13770
HiC_scaffold_4	AUGUSTUS	mRNA	98245127	98283530	1.0	-	.	ID=g13770.t1;Parent=g13770;em_target=9668.ENSMPUP00000001615;em_score=436.6;em_evalue=6.6e-134;em_tcov=.;em_OGs=2E488@1|root,2SB68@2759|Eukaryota,3A4YC@33154|Opisthokonta,3BU9P@33208|Metazoa,3D70N@33213|Bilateria,48EDC@7711|Chordata,49B53@7742|Vertebrata,3JH7A@40674|Mammalia,3ESVK@33554|Carnivora;em_COG_cat=S;em_desc=CD58 molecule;em_max_annot_lvl=33208|Metazoa;em_PFAMs=;em_KEGG_ko=ko:K06492;em_KEGG_Pathway=ko04514,ko05169,map04514,map05169;em_BRITE=ko00000,ko00001,ko00537,ko04090,ko04516;em_Preferred_name=CD58;em_GOs=GO:0001775,GO:0001817,GO:0001819,GO:0002252,GO:0002263,GO:0002274,GO:0002275,GO:0002283,GO:0002366,GO:0002376,GO:0002443,GO:0002444,GO:0002446,GO:0002791,GO:0002793,GO:0003674,GO:0005102,GO:0005488,GO:0005515,GO:0005575,GO:0005622,GO:0005623,GO:0005737,GO:0005886,GO:0005887,GO:0006810,GO:0006887,GO:0006928,GO:0006950,GO:0006952,GO:0006955,GO:0007155,GO:0008150,GO:0009986,GO:0009987,GO:0010033,GO:0012505,GO:0012506,GO:0016020,GO:0016021,GO:0016192,GO:0016477,GO:0022610,GO:0030141,GO:0030659,GO:0030667,GO:0031090,GO:0031224,GO:0031226,GO:0031410,GO:0031982,GO:0032677,GO:0032757,GO:0032879,GO:0032880,GO:0032940,GO:0034097,GO:0034113,GO:0034341,GO:0034612,GO:0036230,GO:0040011,GO:0042119,GO:0042221,GO:0043226,GO:0043227,GO:0043229,GO:0043299,GO:0043312,GO:0044422,GO:0044424,GO:0044425,GO:0044433,GO:0044444,GO:0044446,GO:0044459,GO:0044464,GO:0045055,GO:0045087,GO:0045321,GO:0046903,GO:0048518,GO:0048522,GO:0048870,GO:0050707,GO:0050708,GO:0050714,GO:0050715,GO:0050789,GO:0050794,GO:0050896,GO:0050900,GO:0051046,GO:0051047,GO:0051049,GO:0051050,GO:0051179,GO:0051222,GO:0051223,GO:0051234,GO:0051239,GO:0051240,GO:0051674,GO:0051716,GO:0065007,GO:0070201,GO:0070820,GO:0070887,GO:0071310,GO:0071345,GO:0071346,GO:0071356,GO:0071944,GO:0090087,GO:0097708,GO:0098588,GO:0098609,GO:0098805,GO:0099503,GO:0101002,GO:0101003,GO:1903530,GO:1903532,GO:1904951,GO:2000482,GO:2000484
HiC_scaffold_4	AUGUSTUS	intron	98245137	98249927	1.0	-	.	ID=g13770.t1.intron1;Parent=g13770.t1
HiC_scaffold_4	AUGUSTUS	exon	98249928	98249964	.	-	.	ID=g13770.t1.exon2;Parent=g13770.t1
HiC_scaffold_4	AUGUSTUS	CDS	98249928	98249964	1.0	-	2	ID=g13770.t1.CDS2;Parent=g13770.t1
HiC_scaffold_4	AUGUSTUS	intron	98249965	98252260	1.0	-	.	ID=g13770.t1.intron2;Parent=g13770.t1
HiC_scaffold_4	AUGUSTUS	exon	98252261	98252338	.	-	.	ID=g13770.t1.exon3;Parent=g13770.t1
HiC_scaffold_4	AUGUSTUS	CDS	98252261	98252338	1.0	-	2	ID=g13770.t1.CDS3;Parent=g13770.t1
HiC_scaffold_4	AUGUSTUS	intron	98252339	98259673	1.0	-	.	ID=g13770.t1.intron3;Parent=g13770.t1
HiC_scaffold_4	AUGUSTUS	exon	98259674	98259940	.	-	.	ID=g13770.t1.exon4;Parent=g13770.t1
HiC_scaffold_4	AUGUSTUS	CDS	98259674	98259940	1.0	-	2	ID=g13770.t1.CDS4;Parent=g13770.t1
HiC_scaffold_4	AUGUSTUS	intron	98259941	98267578	1.0	-	.	ID=g13770.t1.intron4;Parent=g13770.t1
HiC_scaffold_4	AUGUSTUS	exon	98267579	98267872	.	-	.	ID=g13770.t1.exon5;Parent=g13770.t1
HiC_scaffold_4	AUGUSTUS	CDS	98267579	98267872	1.0	-	2	ID=g13770.t1.CDS5;Parent=g13770.t1
HiC_scaffold_4	AUGUSTUS	intron	98267873	98283460	1.0	-	.	ID=g13770.t1.intron5;Parent=g13770.t1
HiC_scaffold_4	AUGUSTUS	exon	98283461	98283530	.	-	.	ID=g13770.t1.exon6;Parent=g13770.t1
HiC_scaffold_4	AUGUSTUS	CDS	98283461	98283530	1.0	-	0	ID=g13770.t1.CDS6;Parent=g13770.t1
HiC_scaffold_4	AUGUSTUS	start_codon	98283528	98283530	.	-	0	ID=g13770.t1.start1;Parent=g13770.t1
HiC_scaffold_4	AUGUSTUS	start_codon	98450448	98450450	.	+	0	ID=g13771.t1.start1;Parent=g13771.t1
HiC_scaffold_4	AUGUSTUS	start_codon	98450448	98450450	.	+	0	ID=g13771.t2.start1;Parent=g13771.t2
HiC_scaffold_4	AUGUSTUS	exon	98450448	98450508	.	+	.	ID=g13771.t1.exon1;Parent=g13771.t1
HiC_scaffold_4	AUGUSTUS	exon	98450448	98450508	.	+	.	ID=g13771.t2.exon1;Parent=g13771.t2
HiC_scaffold_4	AUGUSTUS	CDS	98450448	98450508	1.0	+	0	ID=g13771.t1.CDS1;Parent=g13771.t1
HiC_scaffold_4	AUGUSTUS	CDS	98450448	98450508	1.0	+	0	ID=g13771.t2.CDS1;Parent=g13771.t2
HiC_scaffold_4	AUGUSTUS	gene	98450448	98462531	.	+	.	ID=g13771
HiC_scaffold_4	AUGUSTUS	mRNA	98450448	98462531	1.0	+	.	ID=g13771.t1;Parent=g13771;em_target=9668.ENSMPUP00000001610;em_score=662.9;em_evalue=3.2e-202;em_tcov=.;em_OGs=2DGIC@1|root,2S5UN@2759|Eukaryota,39XRP@33154|Opisthokonta,3BM77@33208|Metazoa,3D4CE@33213|Bilateria,48A4M@7711|Chordata,48X9G@7742|Vertebrata,3JC4N@40674|Mammalia,3ERUS@33554|Carnivora;em_COG_cat=S;em_desc=CD2 molecule;em_max_annot_lvl=33208|Metazoa;em_Preferred_name=CD2;em_KEGG_ko=ko:K06449;em_KEGG_Pathway=ko04514,ko04640,map04514,map04640;em_BRITE=ko00000,ko00001,ko04090,ko04147,ko04516;em_PFAMs=C2-set,I-set,V-set;em_GOs=GO:0001766,GO:0001775,GO:0001817,GO:0001819,GO:0002376,GO:0002682,GO:0002684,GO:0002694,GO:0002696,GO:0002791,GO:0002793,GO:0003674,GO:0003823,GO:0005102,GO:0005488,GO:0005515,GO:0005575,GO:0005576,GO:0005623,GO:0005886,GO:0005887,GO:0005911,GO:0006915,GO:0006928,GO:0007154,GO:0007155,GO:0007165,GO:0007166,GO:0008150,GO:0008219,GO:0009897,GO:0009898,GO:0009986,GO:0009987,GO:0012501,GO:0016020,GO:0016021,GO:0016043,GO:0016477,GO:0019899,GO:0019900,GO:0019901,GO:0022610,GO:0023052,GO:0030054,GO:0030101,GO:0030885,GO:0030887,GO:0030971,GO:0031224,GO:0031225,GO:0031226,GO:0031579,GO:0031580,GO:0032649,GO:0032677,GO:0032680,GO:0032729,GO:0032757,GO:0032760,GO:0032879,GO:0032880,GO:0032991,GO:0034113,GO:0038023,GO:0040011,GO:0042110,GO:0042802,GO:0042803,GO:0043621,GO:0044425,GO:0044459,GO:0044464,GO:0045121,GO:0045321,GO:0045580,GO:0045595,GO:0045619,GO:0046649,GO:0046658,GO:0046983,GO:0048518,GO:0048522,GO:0048870,GO:0050707,GO:0050708,GO:0050714,GO:0050715,GO:0050789,GO:0050793,GO:0050794,GO:0050863,GO:0050865,GO:0050867,GO:0050896,GO:0050900,GO:0051046,GO:0051047,GO:0051049,GO:0051050,GO:0051179,GO:0051222,GO:0051223,GO:0051239,GO:0051240,GO:0051249,GO:0051641,GO:0051665,GO:0051668,GO:0051674,GO:0051716,GO:0060089,GO:0061024,GO:0065007,GO:0070201,GO:0071840,GO:0071944,GO:0090087,GO:0098552,GO:0098562,GO:0098589,GO:0098609,GO:0098805,GO:0098857,GO:1902105,GO:1902713,GO:1902715,GO:1903530,GO:1903532,GO:1903555,GO:1903557,GO:1903706,GO:1904951,GO:1990782,GO:2000026,GO:2000482,GO:2000484
HiC_scaffold_4	AUGUSTUS	mRNA	98450448	98462531	1.0	+	.	ID=g13771.t2;Parent=g13771;em_target=9668.ENSMPUP00000001610;em_score=646.5;em_evalue=3e-197;em_tcov=.;em_OGs=2DGIC@1|root,2S5UN@2759|Eukaryota,39XRP@33154|Opisthokonta,3BM77@33208|Metazoa,3D4CE@33213|Bilateria,48A4M@7711|Chordata,48X9G@7742|Vertebrata,3JC4N@40674|Mammalia,3ERUS@33554|Carnivora;em_COG_cat=S;em_desc=CD2 molecule;em_max_annot_lvl=33208|Metazoa;em_Preferred_name=CD2;em_KEGG_ko=ko:K06449;em_KEGG_Pathway=ko04514,ko04640,map04514,map04640;em_BRITE=ko00000,ko00001,ko04090,ko04147,ko04516;em_PFAMs=C2-set,I-set,V-set;em_GOs=GO:0001766,GO:0001775,GO:0001817,GO:0001819,GO:0002376,GO:0002682,GO:0002684,GO:0002694,GO:0002696,GO:0002791,GO:0002793,GO:0003674,GO:0003823,GO:0005102,GO:0005488,GO:0005515,GO:0005575,GO:0005576,GO:0005623,GO:0005886,GO:0005887,GO:0005911,GO:0006915,GO:0006928,GO:0007154,GO:0007155,GO:0007165,GO:0007166,GO:0008150,GO:0008219,GO:0009897,GO:0009898,GO:0009986,GO:0009987,GO:0012501,GO:0016020,GO:0016021,GO:0016043,GO:0016477,GO:0019899,GO:0019900,GO:0019901,GO:0022610,GO:0023052,GO:0030054,GO:0030101,GO:0030885,GO:0030887,GO:0030971,GO:0031224,GO:0031225,GO:0031226,GO:0031579,GO:0031580,GO:0032649,GO:0032677,GO:0032680,GO:0032729,GO:0032757,GO:0032760,GO:0032879,GO:0032880,GO:0032991,GO:0034113,GO:0038023,GO:0040011,GO:0042110,GO:0042802,GO:0042803,GO:0043621,GO:0044425,GO:0044459,GO:0044464,GO:0045121,GO:0045321,GO:0045580,GO:0045595,GO:0045619,GO:0046649,GO:0046658,GO:0046983,GO:0048518,GO:0048522,GO:0048870,GO:0050707,GO:0050708,GO:0050714,GO:0050715,GO:0050789,GO:0050793,GO:0050794,GO:0050863,GO:0050865,GO:0050867,GO:0050896,GO:0050900,GO:0051046,GO:0051047,GO:0051049,GO:0051050,GO:0051179,GO:0051222,GO:0051223,GO:0051239,GO:0051240,GO:0051249,GO:0051641,GO:0051665,GO:0051668,GO:0051674,GO:0051716,GO:0060089,GO:0061024,GO:0065007,GO:0070201,GO:0071840,GO:0071944,GO:0090087,GO:0098552,GO:0098562,GO:0098589,GO:0098609,GO:0098805,GO:0098857,GO:1902105,GO:1902713,GO:1902715,GO:1903530,GO:1903532,GO:1903555,GO:1903557,GO:1903706,GO:1904951,GO:1990782,GO:2000026,GO:2000482,GO:2000484
HiC_scaffold_4	AUGUSTUS	intron	98450509	98450633	1.0	+	.	ID=g13771.t1.intron1;Parent=g13771.t1
HiC_scaffold_4	AUGUSTUS	intron	98450509	98450633	1.0	+	.	ID=g13771.t2.intron1;Parent=g13771.t2
HiC_scaffold_4	AUGUSTUS	exon	98450634	98450933	.	+	.	ID=g13771.t1.exon2;Parent=g13771.t1
HiC_scaffold_4	AUGUSTUS	exon	98450634	98450933	.	+	.	ID=g13771.t2.exon2;Parent=g13771.t2
HiC_scaffold_4	AUGUSTUS	CDS	98450634	98450933	1.0	+	2	ID=g13771.t1.CDS2;Parent=g13771.t1
HiC_scaffold_4	AUGUSTUS	CDS	98450634	98450933	1.0	+	2	ID=g13771.t2.CDS2;Parent=g13771.t2
HiC_scaffold_4	AUGUSTUS	intron	98450934	98455159	1.0	+	.	ID=g13771.t1.intron2;Parent=g13771.t1
HiC_scaffold_4	AUGUSTUS	intron	98450934	98455159	1.0	+	.	ID=g13771.t2.intron2;Parent=g13771.t2
HiC_scaffold_4	AUGUSTUS	exon	98455160	98455408	.	+	.	ID=g13771.t1.exon3;Parent=g13771.t1
HiC_scaffold_4	AUGUSTUS	exon	98455160	98455408	.	+	.	ID=g13771.t2.exon3;Parent=g13771.t2
HiC_scaffold_4	AUGUSTUS	CDS	98455160	98455408	1.0	+	2	ID=g13771.t1.CDS3;Parent=g13771.t1
HiC_scaffold_4	AUGUSTUS	CDS	98455160	98455408	1.0	+	2	ID=g13771.t2.CDS3;Parent=g13771.t2
HiC_scaffold_4	AUGUSTUS	intron	98455409	98458708	1.0	+	.	ID=g13771.t1.intron3;Parent=g13771.t1
HiC_scaffold_4	AUGUSTUS	intron	98455409	98458708	1.0	+	.	ID=g13771.t2.intron3;Parent=g13771.t2
HiC_scaffold_4	AUGUSTUS	exon	98458709	98458819	.	+	.	ID=g13771.t2.exon4;Parent=g13771.t2
HiC_scaffold_4	AUGUSTUS	CDS	98458709	98458819	1.0	+	2	ID=g13771.t2.CDS4;Parent=g13771.t2
HiC_scaffold_4	AUGUSTUS	exon	98458709	98458831	.	+	.	ID=g13771.t1.exon4;Parent=g13771.t1
HiC_scaffold_4	AUGUSTUS	CDS	98458709	98458831	1.0	+	2	ID=g13771.t1.CDS4;Parent=g13771.t1
HiC_scaffold_4	AUGUSTUS	intron	98458820	98462232	1.0	+	.	ID=g13771.t2.intron4;Parent=g13771.t2
HiC_scaffold_4	AUGUSTUS	intron	98458832	98462232	1.0	+	.	ID=g13771.t1.intron4;Parent=g13771.t1
HiC_scaffold_4	AUGUSTUS	exon	98462233	98462531	.	+	.	ID=g13771.t1.exon5;Parent=g13771.t1
HiC_scaffold_4	AUGUSTUS	exon	98462233	98462531	.	+	.	ID=g13771.t2.exon5;Parent=g13771.t2
HiC_scaffold_4	AUGUSTUS	CDS	98462233	98462531	1.0	+	2	ID=g13771.t1.CDS5;Parent=g13771.t1
HiC_scaffold_4	AUGUSTUS	CDS	98462233	98462531	1.0	+	2	ID=g13771.t2.CDS5;Parent=g13771.t2
HiC_scaffold_4	AUGUSTUS	stop_codon	98462529	98462531	.	+	0	ID=g13771.t1.stop1;Parent=g13771.t1
HiC_scaffold_4	AUGUSTUS	stop_codon	98462529	98462531	.	+	0	ID=g13771.t2.stop1;Parent=g13771.t2
HiC_scaffold_4	AUGUSTUS	start_codon	98576755	98576757	.	+	0	ID=g13772.t1.start1;Parent=g13772.t1
HiC_scaffold_4	gmst	start_codon	98576755	98576757	248.131892	+	0	ID=g13772.t2.start1;Parent=g13772.t2
HiC_scaffold_4	gmst	CDS	98576755	98576802	248.131892	+	0	ID=g13772.t2.CDS1;Parent=g13772.t2
HiC_scaffold_4	gmst	exon	98576755	98576802	248.131892	+	0	ID=g13772.t2.exon1;Parent=g13772.t2
HiC_scaffold_4	AUGUSTUS	exon	98576755	98576806	.	+	.	ID=g13772.t1.exon1;Parent=g13772.t1
HiC_scaffold_4	AUGUSTUS	CDS	98576755	98576806	1.0	+	0	ID=g13772.t1.CDS1;Parent=g13772.t1
HiC_scaffold_4	AUGUSTUS	gene	98576755	98655202	.	+	.	ID=g13772
HiC_scaffold_4	gmst	mRNA	98576755	98655202	.	+	.	ID=g13772.t2;Parent=g13772;em_target=9668.ENSMPUP00000001607;em_score=1957.8;em_evalue=0.0;em_tcov=.;em_OGs=28JCB@1|root,2QVD2@2759|Eukaryota,38E93@33154|Opisthokonta,3BCW5@33208|Metazoa,3D22G@33213|Bilateria,48AYA@7711|Chordata,4947K@7742|Vertebrata,3J5MP@40674|Mammalia,3ERW2@33554|Carnivora;em_COG_cat=T;em_desc=Prostaglandin F2 receptor;em_max_annot_lvl=33208|Metazoa;em_Preferred_name=PTGFRN;em_KEGG_ko=ko:K06729;em_BRITE=ko00000,ko04090,ko04147;em_PFAMs=V-set,ig;em_GOs=GO:0000139,GO:0005575,GO:0005622,GO:0005623,GO:0005737,GO:0005783,GO:0005789,GO:0005794,GO:0005802,GO:0005886,GO:0006417,GO:0006996,GO:0008150,GO:0009889,GO:0009890,GO:0009892,GO:0009987,GO:0010468,GO:0010556,GO:0010558,GO:0010605,GO:0010608,GO:0010629,GO:0012505,GO:0016020,GO:0016021,GO:0016043,GO:0017148,GO:0019222,GO:0031090,GO:0031224,GO:0031323,GO:0031324,GO:0031326,GO:0031327,GO:0031984,GO:0032268,GO:0032269,GO:0032588,GO:0034248,GO:0034249,GO:0034389,GO:0042175,GO:0043226,GO:0043227,GO:0043229,GO:0043231,GO:0044422,GO:0044424,GO:0044425,GO:0044431,GO:0044432,GO:0044444,GO:0044446,GO:0044464,GO:0048519,GO:0048523,GO:0050789,GO:0050794,GO:0051171,GO:0051172,GO:0051246,GO:0051248,GO:0060255,GO:0065007,GO:0071840,GO:0071944,GO:0080090,GO:0098588,GO:0098791,GO:0098827,GO:2000112,GO:2000113
HiC_scaffold_4	AUGUSTUS	mRNA	98576755	98655202	1.0	+	.	ID=g13772.t1;Parent=g13772;em_target=9668.ENSMPUP00000001607;em_score=1956.6;em_evalue=0.0;em_tcov=.;em_OGs=28JCB@1|root,2QVD2@2759|Eukaryota,38E93@33154|Opisthokonta,3BCW5@33208|Metazoa,3D22G@33213|Bilateria,48AYA@7711|Chordata,4947K@7742|Vertebrata,3J5MP@40674|Mammalia,3ERW2@33554|Carnivora;em_COG_cat=T;em_desc=Prostaglandin F2 receptor;em_max_annot_lvl=33208|Metazoa;em_Preferred_name=PTGFRN;em_KEGG_ko=ko:K06729;em_BRITE=ko00000,ko04090,ko04147;em_PFAMs=V-set,ig;em_GOs=GO:0000139,GO:0005575,GO:0005622,GO:0005623,GO:0005737,GO:0005783,GO:0005789,GO:0005794,GO:0005802,GO:0005886,GO:0006417,GO:0006996,GO:0008150,GO:0009889,GO:0009890,GO:0009892,GO:0009987,GO:0010468,GO:0010556,GO:0010558,GO:0010605,GO:0010608,GO:0010629,GO:0012505,GO:0016020,GO:0016021,GO:0016043,GO:0017148,GO:0019222,GO:0031090,GO:0031224,GO:0031323,GO:0031324,GO:0031326,GO:0031327,GO:0031984,GO:0032268,GO:0032269,GO:0032588,GO:0034248,GO:0034249,GO:0034389,GO:0042175,GO:0043226,GO:0043227,GO:0043229,GO:0043231,GO:0044422,GO:0044424,GO:0044425,GO:0044431,GO:0044432,GO:0044444,GO:0044446,GO:0044464,GO:0048519,GO:0048523,GO:0050789,GO:0050794,GO:0051171,GO:0051172,GO:0051246,GO:0051248,GO:0060255,GO:0065007,GO:0071840,GO:0071944,GO:0080090,GO:0098588,GO:0098791,GO:0098827,GO:2000112,GO:2000113
HiC_scaffold_4	gmst	intron	98576803	98614297	248.131892	+	0	ID=g13772.t2.intron1;Parent=g13772.t2
HiC_scaffold_4	AUGUSTUS	intron	98576807	98614298	1.0	+	.	ID=g13772.t1.intron1;Parent=g13772.t1
HiC_scaffold_4	gmst	CDS	98614298	98614667	248.131892	+	0	ID=g13772.t2.CDS2;Parent=g13772.t2
HiC_scaffold_4	gmst	exon	98614298	98614667	248.131892	+	0	ID=g13772.t2.exon2;Parent=g13772.t2
HiC_scaffold_4	AUGUSTUS	exon	98614299	98614667	.	+	.	ID=g13772.t1.exon2;Parent=g13772.t1
HiC_scaffold_4	AUGUSTUS	CDS	98614299	98614667	1.0	+	2	ID=g13772.t1.CDS2;Parent=g13772.t1
HiC_scaffold_4	AUGUSTUS	intron	98614668	98618305	1.0	+	.	ID=g13772.t1.intron2;Parent=g13772.t1
HiC_scaffold_4	gmst	intron	98614668	98618305	248.131892	+	0	ID=g13772.t2.intron2;Parent=g13772.t2
HiC_scaffold_4	AUGUSTUS	exon	98618306	98618719	.	+	.	ID=g13772.t1.exon3;Parent=g13772.t1
HiC_scaffold_4	AUGUSTUS	CDS	98618306	98618719	1.0	+	2	ID=g13772.t1.CDS3;Parent=g13772.t1
HiC_scaffold_4	gmst	CDS	98618306	98618719	248.131892	+	2	ID=g13772.t2.CDS3;Parent=g13772.t2
HiC_scaffold_4	gmst	exon	98618306	98618719	248.131892	+	2	ID=g13772.t2.exon3;Parent=g13772.t2
HiC_scaffold_4	AUGUSTUS	intron	98618720	98623114	1.0	+	.	ID=g13772.t1.intron3;Parent=g13772.t1
HiC_scaffold_4	gmst	intron	98618720	98623114	248.131892	+	0	ID=g13772.t2.intron3;Parent=g13772.t2
HiC_scaffold_4	AUGUSTUS	exon	98623115	98623495	.	+	.	ID=g13772.t1.exon4;Parent=g13772.t1
HiC_scaffold_4	AUGUSTUS	CDS	98623115	98623495	1.0	+	2	ID=g13772.t1.CDS4;Parent=g13772.t1
HiC_scaffold_4	gmst	CDS	98623115	98623495	248.131892	+	2	ID=g13772.t2.CDS4;Parent=g13772.t2
HiC_scaffold_4	gmst	exon	98623115	98623495	248.131892	+	2	ID=g13772.t2.exon4;Parent=g13772.t2
HiC_scaffold_4	AUGUSTUS	intron	98623496	98635623	1.0	+	.	ID=g13772.t1.intron4;Parent=g13772.t1
HiC_scaffold_4	gmst	intron	98623496	98635623	248.131892	+	0	ID=g13772.t2.intron4;Parent=g13772.t2
HiC_scaffold_4	AUGUSTUS	exon	98635624	98636049	.	+	.	ID=g13772.t1.exon5;Parent=g13772.t1
HiC_scaffold_4	AUGUSTUS	CDS	98635624	98636049	1.0	+	2	ID=g13772.t1.CDS5;Parent=g13772.t1
HiC_scaffold_4	gmst	CDS	98635624	98636049	248.131892	+	2	ID=g13772.t2.CDS5;Parent=g13772.t2
HiC_scaffold_4	gmst	exon	98635624	98636049	248.131892	+	2	ID=g13772.t2.exon5;Parent=g13772.t2
HiC_scaffold_4	AUGUSTUS	intron	98636050	98640841	1.0	+	.	ID=g13772.t1.intron5;Parent=g13772.t1
HiC_scaffold_4	gmst	intron	98636050	98640841	248.131892	+	0	ID=g13772.t2.intron5;Parent=g13772.t2
HiC_scaffold_4	AUGUSTUS	exon	98640842	98641261	.	+	.	ID=g13772.t1.exon6;Parent=g13772.t1
HiC_scaffold_4	AUGUSTUS	CDS	98640842	98641261	1.0	+	2	ID=g13772.t1.CDS6;Parent=g13772.t1
HiC_scaffold_4	gmst	CDS	98640842	98641261	248.131892	+	2	ID=g13772.t2.CDS6;Parent=g13772.t2
HiC_scaffold_4	gmst	exon	98640842	98641261	248.131892	+	2	ID=g13772.t2.exon6;Parent=g13772.t2
HiC_scaffold_4	AUGUSTUS	intron	98641262	98649191	1.0	+	.	ID=g13772.t1.intron6;Parent=g13772.t1
HiC_scaffold_4	gmst	intron	98641262	98649191	248.131892	+	0	ID=g13772.t2.intron6;Parent=g13772.t2
HiC_scaffold_4	AUGUSTUS	exon	98649192	98649299	.	+	.	ID=g13772.t1.exon7;Parent=g13772.t1
HiC_scaffold_4	AUGUSTUS	CDS	98649192	98649299	1.0	+	2	ID=g13772.t1.CDS7;Parent=g13772.t1
HiC_scaffold_4	gmst	CDS	98649192	98649299	248.131892	+	2	ID=g13772.t2.CDS7;Parent=g13772.t2
HiC_scaffold_4	gmst	exon	98649192	98649299	248.131892	+	2	ID=g13772.t2.exon7;Parent=g13772.t2
HiC_scaffold_4	AUGUSTUS	intron	98649300	98653234	1.0	+	.	ID=g13772.t1.intron7;Parent=g13772.t1
HiC_scaffold_4	gmst	intron	98649300	98653234	248.131892	+	0	ID=g13772.t2.intron7;Parent=g13772.t2
HiC_scaffold_4	AUGUSTUS	exon	98653235	98653540	.	+	.	ID=g13772.t1.exon8;Parent=g13772.t1
HiC_scaffold_4	AUGUSTUS	CDS	98653235	98653540	1.0	+	2	ID=g13772.t1.CDS8;Parent=g13772.t1
HiC_scaffold_4	gmst	CDS	98653235	98653540	248.131892	+	2	ID=g13772.t2.CDS8;Parent=g13772.t2
HiC_scaffold_4	gmst	exon	98653235	98653540	248.131892	+	2	ID=g13772.t2.exon8;Parent=g13772.t2
HiC_scaffold_4	AUGUSTUS	intron	98653541	98655035	1.0	+	.	ID=g13772.t1.intron8;Parent=g13772.t1
HiC_scaffold_4	gmst	intron	98653541	98655035	248.131892	+	0	ID=g13772.t2.intron8;Parent=g13772.t2
HiC_scaffold_4	AUGUSTUS	exon	98655036	98655202	.	+	.	ID=g13772.t1.exon9;Parent=g13772.t1
HiC_scaffold_4	AUGUSTUS	CDS	98655036	98655202	1.0	+	2	ID=g13772.t1.CDS9;Parent=g13772.t1
HiC_scaffold_4	gmst	CDS	98655036	98655202	248.131892	+	2	ID=g13772.t2.CDS9;Parent=g13772.t2
HiC_scaffold_4	gmst	exon	98655036	98655202	248.131892	+	2	ID=g13772.t2.exon9;Parent=g13772.t2
HiC_scaffold_4	AUGUSTUS	stop_codon	98655200	98655202	.	+	0	ID=g13772.t1.stop1;Parent=g13772.t1
HiC_scaffold_4	gmst	stop_codon	98655200	98655202	248.131892	+	0	ID=g13772.t2.stop1;Parent=g13772.t2
HiC_scaffold_4	AUGUSTUS	start_codon	98668740	98668742	.	+	0	ID=g13773.t1.start1;Parent=g13773.t1
HiC_scaffold_4	AUGUSTUS	exon	98668740	98668782	.	+	.	ID=g13773.t1.exon1;Parent=g13773.t1
HiC_scaffold_4	AUGUSTUS	CDS	98668740	98668782	1.0	+	0	ID=g13773.t1.CDS1;Parent=g13773.t1
HiC_scaffold_4	AUGUSTUS	gene	98668740	98703097	.	+	.	ID=g13773
HiC_scaffold_4	AUGUSTUS	mRNA	98668740	98703097	1.0	+	.	ID=g13773.t1;Parent=g13773;em_target=9707.XP_004414713.1;em_score=2045.4;em_evalue=0.0;em_tcov=.;em_OGs=28JCB@1|root,2QRRB@2759|Eukaryota,39PR8@33154|Opisthokonta,3BKWT@33208|Metazoa,3CYPC@33213|Bilateria,487I7@7711|Chordata,48XVT@7742|Vertebrata,3JAZ3@40674|Mammalia,3EMJ7@33554|Carnivora;em_COG_cat=T;em_desc=CD101 molecule;em_max_annot_lvl=33208|Metazoa;em_Preferred_name=CD101;em_KEGG_ko=ko:K06522;em_BRITE=ko00000,ko04090,ko04147;em_PFAMs=I-set,Ig_3,V-set,ig;em_GOs=GO:0002682,GO:0002684,GO:0002761,GO:0002763,GO:0005575,GO:0005623,GO:0005886,GO:0007154,GO:0007165,GO:0007166,GO:0008150,GO:0009987,GO:0016020,GO:0016021,GO:0023052,GO:0031224,GO:0044425,GO:0044464,GO:0045595,GO:0045597,GO:0045637,GO:0045639,GO:0048518,GO:0048522,GO:0050789,GO:0050793,GO:0050794,GO:0050896,GO:0051094,GO:0051239,GO:0051240,GO:0051716,GO:0065007,GO:0071944,GO:1902105,GO:1902107,GO:1903706,GO:1903708,GO:2000026
HiC_scaffold_4	AUGUSTUS	intron	98668783	98677327	1.0	+	.	ID=g13773.t1.intron1;Parent=g13773.t1
HiC_scaffold_4	AUGUSTUS	exon	98677328	98677708	.	+	.	ID=g13773.t1.exon2;Parent=g13773.t1
HiC_scaffold_4	AUGUSTUS	CDS	98677328	98677708	1.0	+	2	ID=g13773.t1.CDS2;Parent=g13773.t1
HiC_scaffold_4	AUGUSTUS	intron	98677709	98679028	1.0	+	.	ID=g13773.t1.intron2;Parent=g13773.t1
HiC_scaffold_4	AUGUSTUS	exon	98679029	98679445	.	+	.	ID=g13773.t1.exon3;Parent=g13773.t1
HiC_scaffold_4	AUGUSTUS	CDS	98679029	98679445	1.0	+	2	ID=g13773.t1.CDS3;Parent=g13773.t1
HiC_scaffold_4	AUGUSTUS	intron	98679446	98683406	1.0	+	.	ID=g13773.t1.intron3;Parent=g13773.t1
HiC_scaffold_4	AUGUSTUS	exon	98683407	98683793	.	+	.	ID=g13773.t1.exon4;Parent=g13773.t1
HiC_scaffold_4	AUGUSTUS	CDS	98683407	98683793	1.0	+	2	ID=g13773.t1.CDS4;Parent=g13773.t1
HiC_scaffold_4	AUGUSTUS	intron	98683794	98687211	1.0	+	.	ID=g13773.t1.intron4;Parent=g13773.t1
HiC_scaffold_4	AUGUSTUS	exon	98687212	98687595	.	+	.	ID=g13773.t1.exon5;Parent=g13773.t1
HiC_scaffold_4	AUGUSTUS	CDS	98687212	98687595	1.0	+	2	ID=g13773.t1.CDS5;Parent=g13773.t1
HiC_scaffold_4	AUGUSTUS	intron	98687596	98688299	1.0	+	.	ID=g13773.t1.intron5;Parent=g13773.t1
HiC_scaffold_4	AUGUSTUS	exon	98688300	98688704	.	+	.	ID=g13773.t1.exon6;Parent=g13773.t1
HiC_scaffold_4	AUGUSTUS	CDS	98688300	98688704	1.0	+	2	ID=g13773.t1.CDS6;Parent=g13773.t1
HiC_scaffold_4	AUGUSTUS	intron	98688705	98691100	1.0	+	.	ID=g13773.t1.intron6;Parent=g13773.t1
HiC_scaffold_4	AUGUSTUS	exon	98691101	98691511	.	+	.	ID=g13773.t1.exon7;Parent=g13773.t1
HiC_scaffold_4	AUGUSTUS	CDS	98691101	98691511	1.0	+	2	ID=g13773.t1.CDS7;Parent=g13773.t1
HiC_scaffold_4	AUGUSTUS	intron	98691512	98694792	1.0	+	.	ID=g13773.t1.intron7;Parent=g13773.t1
HiC_scaffold_4	AUGUSTUS	exon	98694793	98695188	.	+	.	ID=g13773.t1.exon8;Parent=g13773.t1
HiC_scaffold_4	AUGUSTUS	CDS	98694793	98695188	1.0	+	2	ID=g13773.t1.CDS8;Parent=g13773.t1
HiC_scaffold_4	AUGUSTUS	intron	98695189	98702861	1.0	+	.	ID=g13773.t1.intron8;Parent=g13773.t1
HiC_scaffold_4	AUGUSTUS	exon	98702862	98703097	.	+	.	ID=g13773.t1.exon9;Parent=g13773.t1
HiC_scaffold_4	AUGUSTUS	CDS	98702862	98703097	1.0	+	2	ID=g13773.t1.CDS9;Parent=g13773.t1
HiC_scaffold_4	AUGUSTUS	stop_codon	98703095	98703097	.	+	0	ID=g13773.t1.stop1;Parent=g13773.t1
HiC_scaffold_4	AUGUSTUS	start_codon	98723158	98723160	.	+	0	ID=g13774.t1.start1;Parent=g13774.t1
HiC_scaffold_4	GeneMark.hmm3	start_codon	98723158	98723160	.	+	0	ID=g13774.t2.start1;Parent=g13774.t2
HiC_scaffold_4	AUGUSTUS	exon	98723158	98723185	.	+	.	ID=g13774.t1.exon1;Parent=g13774.t1
HiC_scaffold_4	GeneMark.hmm3	CDS	98723158	98723185	.	+	0	ID=g13774.t2.CDS1;Parent=g13774.t2
HiC_scaffold_4	GeneMark.hmm3	exon	98723158	98723185	.	+	0	ID=g13774.t2.exon1;Parent=g13774.t2
HiC_scaffold_4	AUGUSTUS	CDS	98723158	98723185	1.0	+	0	ID=g13774.t1.CDS1;Parent=g13774.t1
HiC_scaffold_4	AUGUSTUS	gene	98723158	98763520	.	+	.	ID=g13774
HiC_scaffold_4	AUGUSTUS	mRNA	98723158	98763520	.	+	.	ID=g13774.t1;Parent=g13774;em_target=9668.ENSMPUP00000001590;em_score=2428.8;em_evalue=0.0;em_tcov=.;em_OGs=COG0141@1|root,KOG4439@2759|Eukaryota,39KTY@33154|Opisthokonta,3BEIJ@33208|Metazoa,3CR6J@33213|Bilateria,487B1@7711|Chordata,48Z2S@7742|Vertebrata,3J95E@40674|Mammalia,3EMU9@33554|Carnivora;em_COG_cat=KL;em_desc=transcription termination factor;em_max_annot_lvl=33208|Metazoa;em_Preferred_name=TTF2;em_KEGG_ko=ko:K14862,ko:K15173;em_KEGG_Pathway=ko04918,map04918;em_BRITE=ko00000,ko00001,ko01000,ko03009,ko03021;em_PFAMs=Helicase_C,SNF2_N,zf-GRF;em_GOs=GO:0000003,GO:0000226,GO:0000280,GO:0003674,GO:0003824,GO:0005575,GO:0005622,GO:0005623,GO:0005634,GO:0005654,GO:0005737,GO:0005829,GO:0006139,GO:0006351,GO:0006353,GO:0006366,GO:0006369,GO:0006725,GO:0006807,GO:0006996,GO:0007010,GO:0007017,GO:0007049,GO:0007143,GO:0007276,GO:0007283,GO:0007292,GO:0008023,GO:0008094,GO:0008150,GO:0008152,GO:0009058,GO:0009059,GO:0009987,GO:0010467,GO:0016043,GO:0016070,GO:0016462,GO:0016787,GO:0016817,GO:0016818,GO:0016887,GO:0017111,GO:0018130,GO:0019438,GO:0019953,GO:0022402,GO:0022412,GO:0022414,GO:0031974,GO:0031981,GO:0032501,GO:0032504,GO:0032774,GO:0032991,GO:0034453,GO:0034454,GO:0034641,GO:0034645,GO:0034654,GO:0042623,GO:0043170,GO:0043226,GO:0043227,GO:0043229,GO:0043231,GO:0043233,GO:0044237,GO:0044238,GO:0044249,GO:0044260,GO:0044271,GO:0044422,GO:0044424,GO:0044428,GO:0044444,GO:0044446,GO:0044451,GO:0044464,GO:0044703,GO:0046483,GO:0048232,GO:0048285,GO:0048609,GO:0051321,GO:0051704,GO:0070013,GO:0071704,GO:0071840,GO:0072393,GO:0090304,GO:0097659,GO:0140013,GO:1901360,GO:1901362,GO:1901576,GO:1903046
HiC_scaffold_4	GeneMark.hmm3	mRNA	98723158	98763520	.	+	.	ID=g13774.t2;Parent=g13774;em_target=9668.ENSMPUP00000001590;em_score=2331.0;em_evalue=0.0;em_tcov=.;em_OGs=COG0141@1|root,KOG4439@2759|Eukaryota,39KTY@33154|Opisthokonta,3BEIJ@33208|Metazoa,3CR6J@33213|Bilateria,487B1@7711|Chordata,48Z2S@7742|Vertebrata,3J95E@40674|Mammalia,3EMU9@33554|Carnivora;em_COG_cat=KL;em_desc=transcription termination factor;em_max_annot_lvl=33208|Metazoa;em_Preferred_name=TTF2;em_KEGG_ko=ko:K14862,ko:K15173;em_KEGG_Pathway=ko04918,map04918;em_BRITE=ko00000,ko00001,ko01000,ko03009,ko03021;em_PFAMs=Helicase_C,SNF2_N,zf-GRF;em_GOs=GO:0000003,GO:0000226,GO:0000280,GO:0003674,GO:0003824,GO:0005575,GO:0005622,GO:0005623,GO:0005634,GO:0005654,GO:0005737,GO:0005829,GO:0006139,GO:0006351,GO:0006353,GO:0006366,GO:0006369,GO:0006725,GO:0006807,GO:0006996,GO:0007010,GO:0007017,GO:0007049,GO:0007143,GO:0007276,GO:0007283,GO:0007292,GO:0008023,GO:0008094,GO:0008150,GO:0008152,GO:0009058,GO:0009059,GO:0009987,GO:0010467,GO:0016043,GO:0016070,GO:0016462,GO:0016787,GO:0016817,GO:0016818,GO:0016887,GO:0017111,GO:0018130,GO:0019438,GO:0019953,GO:0022402,GO:0022412,GO:0022414,GO:0031974,GO:0031981,GO:0032501,GO:0032504,GO:0032774,GO:0032991,GO:0034453,GO:0034454,GO:0034641,GO:0034645,GO:0034654,GO:0042623,GO:0043170,GO:0043226,GO:0043227,GO:0043229,GO:0043231,GO:0043233,GO:0044237,GO:0044238,GO:0044249,GO:0044260,GO:0044271,GO:0044422,GO:0044424,GO:0044428,GO:0044444,GO:0044446,GO:0044451,GO:0044464,GO:0044703,GO:0046483,GO:0048232,GO:0048285,GO:0048609,GO:0051321,GO:0051704,GO:0070013,GO:0071704,GO:0071840,GO:0072393,GO:0090304,GO:0097659,GO:0140013,GO:1901360,GO:1901362,GO:1901576,GO:1903046
HiC_scaffold_4	GeneMark.hmm3	intron	98723186	98723269	.	+	1	ID=g13774.t2.intron1;Parent=g13774.t2
HiC_scaffold_4	AUGUSTUS	intron	98723186	98723269	1.0	+	.	ID=g13774.t1.intron1;Parent=g13774.t1
HiC_scaffold_4	AUGUSTUS	exon	98723270	98723372	.	+	.	ID=g13774.t1.exon2;Parent=g13774.t1
HiC_scaffold_4	GeneMark.hmm3	CDS	98723270	98723372	.	+	2	ID=g13774.t2.CDS2;Parent=g13774.t2
HiC_scaffold_4	GeneMark.hmm3	exon	98723270	98723372	.	+	2	ID=g13774.t2.exon2;Parent=g13774.t2
HiC_scaffold_4	AUGUSTUS	CDS	98723270	98723372	1.0	+	2	ID=g13774.t1.CDS2;Parent=g13774.t1
HiC_scaffold_4	AUGUSTUS	intron	98723373	98725983	1.0	+	.	ID=g13774.t1.intron2;Parent=g13774.t1
HiC_scaffold_4	GeneMark.hmm3	intron	98723373	98737092	.	+	2	ID=g13774.t2.intron2;Parent=g13774.t2
HiC_scaffold_4	AUGUSTUS	exon	98725984	98726070	.	+	.	ID=g13774.t1.exon3;Parent=g13774.t1
HiC_scaffold_4	AUGUSTUS	CDS	98725984	98726070	1.0	+	1	ID=g13774.t1.CDS3;Parent=g13774.t1
HiC_scaffold_4	AUGUSTUS	intron	98726071	98737092	1.0	+	.	ID=g13774.t1.intron3;Parent=g13774.t1
HiC_scaffold_4	AUGUSTUS	exon	98737093	98737159	.	+	.	ID=g13774.t1.exon4;Parent=g13774.t1
HiC_scaffold_4	GeneMark.hmm3	CDS	98737093	98737159	.	+	1	ID=g13774.t2.CDS3;Parent=g13774.t2
HiC_scaffold_4	GeneMark.hmm3	exon	98737093	98737159	.	+	1	ID=g13774.t2.exon3;Parent=g13774.t2
HiC_scaffold_4	AUGUSTUS	CDS	98737093	98737159	1.0	+	1	ID=g13774.t1.CDS4;Parent=g13774.t1
HiC_scaffold_4	GeneMark.hmm3	intron	98737160	98738028	.	+	0	ID=g13774.t2.intron3;Parent=g13774.t2
HiC_scaffold_4	AUGUSTUS	intron	98737160	98738028	1.0	+	.	ID=g13774.t1.intron4;Parent=g13774.t1
HiC_scaffold_4	AUGUSTUS	exon	98738029	98738991	.	+	.	ID=g13774.t1.exon5;Parent=g13774.t1
HiC_scaffold_4	GeneMark.hmm3	CDS	98738029	98738991	.	+	0	ID=g13774.t2.CDS4;Parent=g13774.t2
HiC_scaffold_4	GeneMark.hmm3	exon	98738029	98738991	.	+	0	ID=g13774.t2.exon4;Parent=g13774.t2
HiC_scaffold_4	AUGUSTUS	CDS	98738029	98738991	1.0	+	0	ID=g13774.t1.CDS5;Parent=g13774.t1
HiC_scaffold_4	GeneMark.hmm3	intron	98738992	98739283	.	+	0	ID=g13774.t2.intron4;Parent=g13774.t2
HiC_scaffold_4	AUGUSTUS	intron	98738992	98739283	1.0	+	.	ID=g13774.t1.intron5;Parent=g13774.t1
HiC_scaffold_4	AUGUSTUS	exon	98739284	98739398	.	+	.	ID=g13774.t1.exon6;Parent=g13774.t1
HiC_scaffold_4	GeneMark.hmm3	CDS	98739284	98739398	.	+	0	ID=g13774.t2.CDS5;Parent=g13774.t2
HiC_scaffold_4	GeneMark.hmm3	exon	98739284	98739398	.	+	0	ID=g13774.t2.exon5;Parent=g13774.t2
HiC_scaffold_4	AUGUSTUS	CDS	98739284	98739398	1.0	+	0	ID=g13774.t1.CDS6;Parent=g13774.t1
HiC_scaffold_4	GeneMark.hmm3	intron	98739399	98739750	.	+	1	ID=g13774.t2.intron5;Parent=g13774.t2
HiC_scaffold_4	AUGUSTUS	intron	98739399	98739750	1.0	+	.	ID=g13774.t1.intron6;Parent=g13774.t1
HiC_scaffold_4	AUGUSTUS	exon	98739751	98739933	.	+	.	ID=g13774.t1.exon7;Parent=g13774.t1
HiC_scaffold_4	GeneMark.hmm3	CDS	98739751	98739933	.	+	2	ID=g13774.t2.CDS6;Parent=g13774.t2
HiC_scaffold_4	GeneMark.hmm3	exon	98739751	98739933	.	+	2	ID=g13774.t2.exon6;Parent=g13774.t2
HiC_scaffold_4	AUGUSTUS	CDS	98739751	98739933	1.0	+	2	ID=g13774.t1.CDS7;Parent=g13774.t1
HiC_scaffold_4	GeneMark.hmm3	intron	98739934	98741273	.	+	1	ID=g13774.t2.intron6;Parent=g13774.t2
HiC_scaffold_4	AUGUSTUS	intron	98739934	98741273	1.0	+	.	ID=g13774.t1.intron7;Parent=g13774.t1
HiC_scaffold_4	AUGUSTUS	exon	98741274	98741398	.	+	.	ID=g13774.t1.exon8;Parent=g13774.t1
HiC_scaffold_4	GeneMark.hmm3	CDS	98741274	98741398	.	+	2	ID=g13774.t2.CDS7;Parent=g13774.t2
HiC_scaffold_4	GeneMark.hmm3	exon	98741274	98741398	.	+	2	ID=g13774.t2.exon7;Parent=g13774.t2
HiC_scaffold_4	AUGUSTUS	CDS	98741274	98741398	1.0	+	2	ID=g13774.t1.CDS8;Parent=g13774.t1
HiC_scaffold_4	GeneMark.hmm3	intron	98741399	98742792	.	+	0	ID=g13774.t2.intron7;Parent=g13774.t2
HiC_scaffold_4	AUGUSTUS	intron	98741399	98742792	1.0	+	.	ID=g13774.t1.intron8;Parent=g13774.t1
HiC_scaffold_4	AUGUSTUS	exon	98742793	98742874	.	+	.	ID=g13774.t1.exon9;Parent=g13774.t1
HiC_scaffold_4	GeneMark.hmm3	CDS	98742793	98742874	.	+	0	ID=g13774.t2.CDS8;Parent=g13774.t2
HiC_scaffold_4	GeneMark.hmm3	exon	98742793	98742874	.	+	0	ID=g13774.t2.exon8;Parent=g13774.t2
HiC_scaffold_4	AUGUSTUS	CDS	98742793	98742874	1.0	+	0	ID=g13774.t1.CDS9;Parent=g13774.t1
HiC_scaffold_4	GeneMark.hmm3	intron	98742875	98744572	.	+	1	ID=g13774.t2.intron8;Parent=g13774.t2
HiC_scaffold_4	AUGUSTUS	intron	98742875	98744572	1.0	+	.	ID=g13774.t1.intron9;Parent=g13774.t1
HiC_scaffold_4	AUGUSTUS	exon	98744573	98744692	.	+	.	ID=g13774.t1.exon10;Parent=g13774.t1
HiC_scaffold_4	GeneMark.hmm3	CDS	98744573	98744692	.	+	2	ID=g13774.t2.CDS9;Parent=g13774.t2
HiC_scaffold_4	GeneMark.hmm3	exon	98744573	98744692	.	+	2	ID=g13774.t2.exon9;Parent=g13774.t2
HiC_scaffold_4	AUGUSTUS	CDS	98744573	98744692	1.0	+	2	ID=g13774.t1.CDS10;Parent=g13774.t1
HiC_scaffold_4	GeneMark.hmm3	intron	98744693	98745875	.	+	1	ID=g13774.t2.intron9;Parent=g13774.t2
HiC_scaffold_4	AUGUSTUS	intron	98744693	98745875	1.0	+	.	ID=g13774.t1.intron10;Parent=g13774.t1
HiC_scaffold_4	AUGUSTUS	exon	98745876	98746026	.	+	.	ID=g13774.t1.exon11;Parent=g13774.t1
HiC_scaffold_4	GeneMark.hmm3	CDS	98745876	98746026	.	+	2	ID=g13774.t2.CDS10;Parent=g13774.t2
HiC_scaffold_4	GeneMark.hmm3	exon	98745876	98746026	.	+	2	ID=g13774.t2.exon10;Parent=g13774.t2
HiC_scaffold_4	AUGUSTUS	CDS	98745876	98746026	1.0	+	2	ID=g13774.t1.CDS11;Parent=g13774.t1
HiC_scaffold_4	GeneMark.hmm3	intron	98746027	98748032	.	+	2	ID=g13774.t2.intron10;Parent=g13774.t2
HiC_scaffold_4	AUGUSTUS	intron	98746027	98748032	1.0	+	.	ID=g13774.t1.intron11;Parent=g13774.t1
HiC_scaffold_4	AUGUSTUS	exon	98748033	98748141	.	+	.	ID=g13774.t1.exon12;Parent=g13774.t1
HiC_scaffold_4	GeneMark.hmm3	CDS	98748033	98748141	.	+	1	ID=g13774.t2.CDS11;Parent=g13774.t2
HiC_scaffold_4	GeneMark.hmm3	exon	98748033	98748141	.	+	1	ID=g13774.t2.exon11;Parent=g13774.t2
HiC_scaffold_4	AUGUSTUS	CDS	98748033	98748141	1.0	+	1	ID=g13774.t1.CDS12;Parent=g13774.t1
HiC_scaffold_4	GeneMark.hmm3	intron	98748142	98750708	.	+	0	ID=g13774.t2.intron11;Parent=g13774.t2
HiC_scaffold_4	AUGUSTUS	intron	98748142	98750708	1.0	+	.	ID=g13774.t1.intron12;Parent=g13774.t1
HiC_scaffold_4	AUGUSTUS	exon	98750709	98750893	.	+	.	ID=g13774.t1.exon13;Parent=g13774.t1
HiC_scaffold_4	GeneMark.hmm3	CDS	98750709	98750893	.	+	0	ID=g13774.t2.CDS12;Parent=g13774.t2
HiC_scaffold_4	GeneMark.hmm3	exon	98750709	98750893	.	+	0	ID=g13774.t2.exon12;Parent=g13774.t2
HiC_scaffold_4	AUGUSTUS	CDS	98750709	98750893	1.0	+	0	ID=g13774.t1.CDS13;Parent=g13774.t1
HiC_scaffold_4	GeneMark.hmm3	intron	98750894	98751617	.	+	2	ID=g13774.t2.intron12;Parent=g13774.t2
HiC_scaffold_4	AUGUSTUS	intron	98750894	98751617	1.0	+	.	ID=g13774.t1.intron13;Parent=g13774.t1
HiC_scaffold_4	AUGUSTUS	exon	98751618	98751771	.	+	.	ID=g13774.t1.exon14;Parent=g13774.t1
HiC_scaffold_4	GeneMark.hmm3	CDS	98751618	98751771	.	+	1	ID=g13774.t2.CDS13;Parent=g13774.t2
HiC_scaffold_4	GeneMark.hmm3	exon	98751618	98751771	.	+	1	ID=g13774.t2.exon13;Parent=g13774.t2
HiC_scaffold_4	AUGUSTUS	CDS	98751618	98751771	1.0	+	1	ID=g13774.t1.CDS14;Parent=g13774.t1
HiC_scaffold_4	GeneMark.hmm3	intron	98751772	98752050	.	+	0	ID=g13774.t2.intron13;Parent=g13774.t2
HiC_scaffold_4	AUGUSTUS	intron	98751772	98752050	1.0	+	.	ID=g13774.t1.intron14;Parent=g13774.t1
HiC_scaffold_4	AUGUSTUS	exon	98752051	98752142	.	+	.	ID=g13774.t1.exon15;Parent=g13774.t1
HiC_scaffold_4	GeneMark.hmm3	CDS	98752051	98752142	.	+	0	ID=g13774.t2.CDS14;Parent=g13774.t2
HiC_scaffold_4	GeneMark.hmm3	exon	98752051	98752142	.	+	0	ID=g13774.t2.exon14;Parent=g13774.t2
HiC_scaffold_4	AUGUSTUS	CDS	98752051	98752142	1.0	+	0	ID=g13774.t1.CDS15;Parent=g13774.t1
HiC_scaffold_4	GeneMark.hmm3	intron	98752143	98753191	.	+	2	ID=g13774.t2.intron14;Parent=g13774.t2
HiC_scaffold_4	AUGUSTUS	intron	98752143	98753191	1.0	+	.	ID=g13774.t1.intron15;Parent=g13774.t1
HiC_scaffold_4	AUGUSTUS	exon	98753192	98753274	.	+	.	ID=g13774.t1.exon16;Parent=g13774.t1
HiC_scaffold_4	GeneMark.hmm3	CDS	98753192	98753274	.	+	1	ID=g13774.t2.CDS15;Parent=g13774.t2
HiC_scaffold_4	GeneMark.hmm3	exon	98753192	98753274	.	+	1	ID=g13774.t2.exon15;Parent=g13774.t2
HiC_scaffold_4	AUGUSTUS	CDS	98753192	98753274	1.0	+	1	ID=g13774.t1.CDS16;Parent=g13774.t1
HiC_scaffold_4	GeneMark.hmm3	intron	98753275	98753673	.	+	1	ID=g13774.t2.intron15;Parent=g13774.t2
HiC_scaffold_4	AUGUSTUS	intron	98753275	98753673	1.0	+	.	ID=g13774.t1.intron16;Parent=g13774.t1
HiC_scaffold_4	AUGUSTUS	exon	98753674	98753711	.	+	.	ID=g13774.t1.exon17;Parent=g13774.t1
HiC_scaffold_4	GeneMark.hmm3	CDS	98753674	98753711	.	+	2	ID=g13774.t2.CDS16;Parent=g13774.t2
HiC_scaffold_4	GeneMark.hmm3	exon	98753674	98753711	.	+	2	ID=g13774.t2.exon16;Parent=g13774.t2
HiC_scaffold_4	AUGUSTUS	CDS	98753674	98753711	1.0	+	2	ID=g13774.t1.CDS17;Parent=g13774.t1
HiC_scaffold_4	GeneMark.hmm3	intron	98753712	98753763	.	+	0	ID=g13774.t2.intron16;Parent=g13774.t2
HiC_scaffold_4	AUGUSTUS	intron	98753712	98753763	0.95	+	.	ID=g13774.t1.intron17;Parent=g13774.t1
HiC_scaffold_4	AUGUSTUS	exon	98753764	98753811	.	+	.	ID=g13774.t1.exon18;Parent=g13774.t1
HiC_scaffold_4	GeneMark.hmm3	CDS	98753764	98753811	.	+	0	ID=g13774.t2.CDS17;Parent=g13774.t2
HiC_scaffold_4	GeneMark.hmm3	exon	98753764	98753811	.	+	0	ID=g13774.t2.exon17;Parent=g13774.t2
HiC_scaffold_4	AUGUSTUS	CDS	98753764	98753811	0.95	+	0	ID=g13774.t1.CDS18;Parent=g13774.t1
HiC_scaffold_4	GeneMark.hmm3	intron	98753812	98754597	.	+	0	ID=g13774.t2.intron17;Parent=g13774.t2
HiC_scaffold_4	AUGUSTUS	intron	98753812	98754597	1.0	+	.	ID=g13774.t1.intron18;Parent=g13774.t1
HiC_scaffold_4	AUGUSTUS	exon	98754598	98754768	.	+	.	ID=g13774.t1.exon19;Parent=g13774.t1
HiC_scaffold_4	GeneMark.hmm3	CDS	98754598	98754768	.	+	0	ID=g13774.t2.CDS18;Parent=g13774.t2
HiC_scaffold_4	GeneMark.hmm3	exon	98754598	98754768	.	+	0	ID=g13774.t2.exon18;Parent=g13774.t2
HiC_scaffold_4	AUGUSTUS	CDS	98754598	98754768	1.0	+	0	ID=g13774.t1.CDS19;Parent=g13774.t1
HiC_scaffold_4	GeneMark.hmm3	intron	98754769	98757330	.	+	0	ID=g13774.t2.intron18;Parent=g13774.t2
HiC_scaffold_4	AUGUSTUS	intron	98754769	98757330	1.0	+	.	ID=g13774.t1.intron19;Parent=g13774.t1
HiC_scaffold_4	AUGUSTUS	exon	98757331	98757389	.	+	.	ID=g13774.t1.exon20;Parent=g13774.t1
HiC_scaffold_4	GeneMark.hmm3	CDS	98757331	98757389	.	+	0	ID=g13774.t2.CDS19;Parent=g13774.t2
HiC_scaffold_4	GeneMark.hmm3	exon	98757331	98757389	.	+	0	ID=g13774.t2.exon19;Parent=g13774.t2
HiC_scaffold_4	AUGUSTUS	CDS	98757331	98757389	1.0	+	0	ID=g13774.t1.CDS20;Parent=g13774.t1
HiC_scaffold_4	GeneMark.hmm3	intron	98757390	98758222	.	+	2	ID=g13774.t2.intron19;Parent=g13774.t2
HiC_scaffold_4	AUGUSTUS	intron	98757390	98758222	1.0	+	.	ID=g13774.t1.intron20;Parent=g13774.t1
HiC_scaffold_4	AUGUSTUS	exon	98758223	98758373	.	+	.	ID=g13774.t1.exon21;Parent=g13774.t1
HiC_scaffold_4	GeneMark.hmm3	CDS	98758223	98758373	.	+	1	ID=g13774.t2.CDS20;Parent=g13774.t2
HiC_scaffold_4	GeneMark.hmm3	exon	98758223	98758373	.	+	1	ID=g13774.t2.exon20;Parent=g13774.t2
HiC_scaffold_4	AUGUSTUS	CDS	98758223	98758373	1.0	+	1	ID=g13774.t1.CDS21;Parent=g13774.t1
HiC_scaffold_4	GeneMark.hmm3	intron	98758374	98759079	.	+	0	ID=g13774.t2.intron20;Parent=g13774.t2
HiC_scaffold_4	AUGUSTUS	intron	98758374	98759079	1.0	+	.	ID=g13774.t1.intron21;Parent=g13774.t1
HiC_scaffold_4	AUGUSTUS	exon	98759080	98759162	.	+	.	ID=g13774.t1.exon22;Parent=g13774.t1
HiC_scaffold_4	GeneMark.hmm3	CDS	98759080	98759162	.	+	0	ID=g13774.t2.CDS21;Parent=g13774.t2
HiC_scaffold_4	GeneMark.hmm3	exon	98759080	98759162	.	+	0	ID=g13774.t2.exon21;Parent=g13774.t2
HiC_scaffold_4	AUGUSTUS	CDS	98759080	98759162	1.0	+	0	ID=g13774.t1.CDS22;Parent=g13774.t1
HiC_scaffold_4	GeneMark.hmm3	intron	98759163	98760873	.	+	2	ID=g13774.t2.intron21;Parent=g13774.t2
HiC_scaffold_4	AUGUSTUS	intron	98759163	98760873	1.0	+	.	ID=g13774.t1.intron22;Parent=g13774.t1
HiC_scaffold_4	AUGUSTUS	exon	98760874	98760948	.	+	.	ID=g13774.t1.exon23;Parent=g13774.t1
HiC_scaffold_4	GeneMark.hmm3	CDS	98760874	98760948	.	+	1	ID=g13774.t2.CDS22;Parent=g13774.t2
HiC_scaffold_4	GeneMark.hmm3	exon	98760874	98760948	.	+	1	ID=g13774.t2.exon22;Parent=g13774.t2
HiC_scaffold_4	AUGUSTUS	CDS	98760874	98760948	1.0	+	1	ID=g13774.t1.CDS23;Parent=g13774.t1
HiC_scaffold_4	GeneMark.hmm3	intron	98760949	98763375	.	+	2	ID=g13774.t2.intron22;Parent=g13774.t2
HiC_scaffold_4	AUGUSTUS	intron	98760949	98763375	1.0	+	.	ID=g13774.t1.intron23;Parent=g13774.t1
HiC_scaffold_4	AUGUSTUS	exon	98763376	98763520	.	+	.	ID=g13774.t1.exon24;Parent=g13774.t1
HiC_scaffold_4	GeneMark.hmm3	CDS	98763376	98763520	.	+	1	ID=g13774.t2.CDS23;Parent=g13774.t2
HiC_scaffold_4	GeneMark.hmm3	exon	98763376	98763520	.	+	1	ID=g13774.t2.exon23;Parent=g13774.t2
HiC_scaffold_4	AUGUSTUS	CDS	98763376	98763520	1.0	+	1	ID=g13774.t1.CDS24;Parent=g13774.t1
HiC_scaffold_4	AUGUSTUS	stop_codon	98763518	98763520	.	+	0	ID=g13774.t1.stop1;Parent=g13774.t1
HiC_scaffold_4	GeneMark.hmm3	stop_codon	98763518	98763520	.	+	0	ID=g13774.t2.stop1;Parent=g13774.t2
HiC_scaffold_4	AUGUSTUS	stop_codon	98773251	98773253	.	-	0	ID=g13775.t1.stop1;Parent=g13775.t1
HiC_scaffold_4	AUGUSTUS	exon	98773251	98773399	.	-	.	ID=g13775.t1.exon1;Parent=g13775.t1
HiC_scaffold_4	AUGUSTUS	CDS	98773251	98773399	1.0	-	2	ID=g13775.t1.CDS1;Parent=g13775.t1
HiC_scaffold_4	AUGUSTUS	gene	98773251	98781369	.	-	.	ID=g13775
HiC_scaffold_4	AUGUSTUS	mRNA	98773251	98781369	1.0	-	.	ID=g13775.t1;Parent=g13775;em_target=29073.XP_008708586.1;em_score=1331.8;em_evalue=0.0;em_tcov=.;em_OGs=KOG2177@1|root,KOG2177@2759|Eukaryota,38CBK@33154|Opisthokonta,3BGYU@33208|Metazoa,3CYEK@33213|Bilateria,4895E@7711|Chordata,4904B@7742|Vertebrata,3J2EF@40674|Mammalia,3EGF5@33554|Carnivora;em_COG_cat=O;em_desc=Tripartite motif containing 45;em_max_annot_lvl=33208|Metazoa;em_Preferred_name=TRIM45;em_KEGG_ko=ko:K12021;em_BRITE=ko00000,ko04121;em_PFAMs=Filamin,zf-B_box,zf-RING_UBOX;em_GOs=GO:0001501,GO:0003674,GO:0003824,GO:0004842,GO:0005488,GO:0005575,GO:0005576,GO:0005622,GO:0005623,GO:0005634,GO:0005654,GO:0005737,GO:0005829,GO:0006464,GO:0006807,GO:0007275,GO:0008150,GO:0008152,GO:0008270,GO:0009987,GO:0016567,GO:0016740,GO:0019538,GO:0019787,GO:0031974,GO:0031981,GO:0032446,GO:0032501,GO:0032502,GO:0036211,GO:0043167,GO:0043169,GO:0043170,GO:0043226,GO:0043227,GO:0043229,GO:0043231,GO:0043233,GO:0043412,GO:0044237,GO:0044238,GO:0044260,GO:0044267,GO:0044421,GO:0044422,GO:0044424,GO:0044428,GO:0044444,GO:0044446,GO:0044464,GO:0045171,GO:0046872,GO:0046914,GO:0048513,GO:0048731,GO:0048856,GO:0051865,GO:0060348,GO:0070013,GO:0070647,GO:0071704,GO:0140096,GO:1901564
HiC_scaffold_4	AUGUSTUS	intron	98773400	98774543	1.0	-	.	ID=g13775.t1.intron1;Parent=g13775.t1
HiC_scaffold_4	AUGUSTUS	exon	98774544	98774670	.	-	.	ID=g13775.t1.exon2;Parent=g13775.t1
HiC_scaffold_4	AUGUSTUS	CDS	98774544	98774670	1.0	-	0	ID=g13775.t1.CDS2;Parent=g13775.t1
HiC_scaffold_4	AUGUSTUS	intron	98774671	98776336	1.0	-	.	ID=g13775.t1.intron2;Parent=g13775.t1
HiC_scaffold_4	AUGUSTUS	exon	98776337	98776451	.	-	.	ID=g13775.t1.exon3;Parent=g13775.t1
HiC_scaffold_4	AUGUSTUS	CDS	98776337	98776451	1.0	-	1	ID=g13775.t1.CDS3;Parent=g13775.t1
HiC_scaffold_4	AUGUSTUS	intron	98776452	98777053	1.0	-	.	ID=g13775.t1.intron3;Parent=g13775.t1
HiC_scaffold_4	AUGUSTUS	exon	98777054	98777183	.	-	.	ID=g13775.t1.exon4;Parent=g13775.t1
HiC_scaffold_4	AUGUSTUS	CDS	98777054	98777183	1.0	-	2	ID=g13775.t1.CDS4;Parent=g13775.t1
HiC_scaffold_4	AUGUSTUS	intron	98777184	98778497	1.0	-	.	ID=g13775.t1.intron4;Parent=g13775.t1
HiC_scaffold_4	AUGUSTUS	exon	98778498	98779231	.	-	.	ID=g13775.t1.exon5;Parent=g13775.t1
HiC_scaffold_4	AUGUSTUS	CDS	98778498	98779231	1.0	-	1	ID=g13775.t1.CDS5;Parent=g13775.t1
HiC_scaffold_4	AUGUSTUS	intron	98779232	98780881	1.0	-	.	ID=g13775.t1.intron5;Parent=g13775.t1
HiC_scaffold_4	AUGUSTUS	exon	98780882	98781369	.	-	.	ID=g13775.t1.exon6;Parent=g13775.t1
HiC_scaffold_4	AUGUSTUS	CDS	98780882	98781369	1.0	-	0	ID=g13775.t1.CDS6;Parent=g13775.t1
HiC_scaffold_4	AUGUSTUS	start_codon	98781367	98781369	.	-	0	ID=g13775.t1.start1;Parent=g13775.t1
HiC_scaffold_4	AUGUSTUS	stop_codon	98808608	98808610	.	-	0	ID=g13776.t1.stop1;Parent=g13776.t1
HiC_scaffold_4	AUGUSTUS	exon	98808608	98808732	.	-	.	ID=g13776.t1.exon1;Parent=g13776.t1
HiC_scaffold_4	AUGUSTUS	CDS	98808608	98808732	1.0	-	2	ID=g13776.t1.CDS1;Parent=g13776.t1
HiC_scaffold_4	AUGUSTUS	gene	98808608	98861224	.	-	.	ID=g13776
HiC_scaffold_4	AUGUSTUS	mRNA	98808608	98861224	1.0	-	.	ID=g13776.t1;Parent=g13776;em_target=9707.XP_004414707.1;em_score=612.3;em_evalue=2.5e-187;em_tcov=.;em_OGs=2CFG9@1|root,2S286@2759|Eukaryota,39TU0@33154|Opisthokonta,3BDQQ@33208|Metazoa,3CU1V@33213|Bilateria,488WB@7711|Chordata,49035@7742|Vertebrata,3J6KU@40674|Mammalia,3EMNH@33554|Carnivora;em_COG_cat=T;em_desc=V-set domain containing T cell activation inhibitor 1;em_max_annot_lvl=33208|Metazoa;em_Preferred_name=VTCN1;em_KEGG_ko=ko:K06747;em_KEGG_Pathway=ko04514,map04514;em_BRITE=ko00000,ko00001;em_PFAMs=Ig_3,V-set;em_GOs=GO:0001562,GO:0001816,GO:0001817,GO:0001819,GO:0002682,GO:0002683,GO:0002684,GO:0002694,GO:0002695,GO:0002696,GO:0002790,GO:0002791,GO:0002793,GO:0003674,GO:0005102,GO:0005488,GO:0005515,GO:0005575,GO:0005623,GO:0005886,GO:0006810,GO:0007162,GO:0008104,GO:0008150,GO:0008284,GO:0008285,GO:0009306,GO:0009605,GO:0009607,GO:0009897,GO:0009986,GO:0009987,GO:0010941,GO:0015031,GO:0015833,GO:0016020,GO:0022407,GO:0022408,GO:0022409,GO:0030155,GO:0032501,GO:0032609,GO:0032633,GO:0032663,GO:0032743,GO:0032879,GO:0032880,GO:0032940,GO:0032944,GO:0032945,GO:0032946,GO:0033036,GO:0042102,GO:0042127,GO:0042129,GO:0042130,GO:0042886,GO:0042981,GO:0043066,GO:0043067,GO:0043069,GO:0043207,GO:0044425,GO:0044459,GO:0044464,GO:0045184,GO:0045785,GO:0046903,GO:0048518,GO:0048519,GO:0048522,GO:0048523,GO:0050663,GO:0050670,GO:0050671,GO:0050672,GO:0050707,GO:0050708,GO:0050714,GO:0050715,GO:0050789,GO:0050794,GO:0050863,GO:0050865,GO:0050866,GO:0050867,GO:0050868,GO:0050870,GO:0050896,GO:0051046,GO:0051047,GO:0051049,GO:0051050,GO:0051179,GO:0051222,GO:0051223,GO:0051234,GO:0051239,GO:0051240,GO:0051249,GO:0051250,GO:0051251,GO:0051704,GO:0051707,GO:0060548,GO:0065007,GO:0070201,GO:0070663,GO:0070664,GO:0070665,GO:0071702,GO:0071705,GO:0071944,GO:0072602,GO:0072643,GO:0090087,GO:0098552,GO:1900040,GO:1900042,GO:1903037,GO:1903038,GO:1903039,GO:1903530,GO:1903532,GO:1904951
HiC_scaffold_4	AUGUSTUS	intron	98808733	98813634	1.0	-	.	ID=g13776.t1.intron1;Parent=g13776.t1
HiC_scaffold_4	AUGUSTUS	exon	98813635	98813913	.	-	.	ID=g13776.t1.exon2;Parent=g13776.t1
HiC_scaffold_4	AUGUSTUS	CDS	98813635	98813913	1.0	-	2	ID=g13776.t1.CDS2;Parent=g13776.t1
HiC_scaffold_4	AUGUSTUS	intron	98813914	98816987	1.0	-	.	ID=g13776.t1.intron2;Parent=g13776.t1
HiC_scaffold_4	AUGUSTUS	exon	98816988	98817335	.	-	.	ID=g13776.t1.exon3;Parent=g13776.t1
HiC_scaffold_4	AUGUSTUS	CDS	98816988	98817335	1.0	-	2	ID=g13776.t1.CDS3;Parent=g13776.t1
HiC_scaffold_4	AUGUSTUS	intron	98817336	98828839	1.0	-	.	ID=g13776.t1.intron3;Parent=g13776.t1
HiC_scaffold_4	AUGUSTUS	exon	98828840	98828904	.	-	.	ID=g13776.t1.exon4;Parent=g13776.t1
HiC_scaffold_4	AUGUSTUS	CDS	98828840	98828904	1.0	-	1	ID=g13776.t1.CDS4;Parent=g13776.t1
HiC_scaffold_4	AUGUSTUS	intron	98828905	98861192	1.0	-	.	ID=g13776.t1.intron4;Parent=g13776.t1
HiC_scaffold_4	AUGUSTUS	exon	98861193	98861224	.	-	.	ID=g13776.t1.exon5;Parent=g13776.t1
HiC_scaffold_4	AUGUSTUS	CDS	98861193	98861224	1.0	-	0	ID=g13776.t1.CDS5;Parent=g13776.t1
HiC_scaffold_4	AUGUSTUS	start_codon	98861222	98861224	.	-	0	ID=g13776.t1.start1;Parent=g13776.t1
HiC_scaffold_4	AUGUSTUS	start_codon	98979746	98979748	.	+	0	ID=g13777.t1.start1;Parent=g13777.t1
HiC_scaffold_4	AUGUSTUS	exon	98979746	98980047	.	+	.	ID=g13777.t1.exon1;Parent=g13777.t1
HiC_scaffold_4	AUGUSTUS	CDS	98979746	98980047	1.0	+	0	ID=g13777.t1.CDS1;Parent=g13777.t1
HiC_scaffold_4	AUGUSTUS	gene	98979746	99165665	.	+	.	ID=g13777
HiC_scaffold_4	AUGUSTUS	mRNA	98979746	99165665	1.0	+	.	ID=g13777.t1;Parent=g13777;em_target=9668.ENSMPUP00000001569;em_score=1504.0;em_evalue=0.0;em_tcov=.;em_OGs=KOG2204@1|root,KOG2204@2759|Eukaryota,3ANH5@33154|Opisthokonta,3BBWB@33208|Metazoa,3CRGF@33213|Bilateria,483N2@7711|Chordata,4998T@7742|Vertebrata,3JD2F@40674|Mammalia,3EJ7H@33554|Carnivora;em_COG_cat=G;em_desc=Belongs to the glycosyl hydrolase 47 family;em_max_annot_lvl=33208|Metazoa;em_Preferred_name=MAN1A2;em_EC=3.2.1.113;em_KEGG_ko=ko:K01230;em_KEGG_Pathway=ko00510,ko00513,ko01100,ko04141,map00510,map00513,map01100,map04141;em_KEGG_Module=M00073,M00074;em_KEGG_Reaction=R05982,R06722;em_BRITE=ko00000,ko00001,ko00002,ko01000,ko04131;em_CAZy=GH47;em_PFAMs=Glyco_hydro_47;em_GOs=GO:0000139,GO:0003674,GO:0003824,GO:0004553,GO:0004559,GO:0004571,GO:0005575,GO:0005622,GO:0005623,GO:0005737,GO:0005783,GO:0005794,GO:0006464,GO:0006491,GO:0006517,GO:0006807,GO:0007275,GO:0007585,GO:0008150,GO:0008152,GO:0009100,GO:0009987,GO:0012505,GO:0015923,GO:0015924,GO:0016020,GO:0016021,GO:0016787,GO:0016798,GO:0019538,GO:0030323,GO:0030324,GO:0031090,GO:0031224,GO:0031984,GO:0032501,GO:0032502,GO:0035295,GO:0036211,GO:0036507,GO:0036508,GO:0043170,GO:0043226,GO:0043227,GO:0043229,GO:0043231,GO:0043412,GO:0044237,GO:0044238,GO:0044260,GO:0044267,GO:0044422,GO:0044424,GO:0044425,GO:0044431,GO:0044444,GO:0044446,GO:0044464,GO:0048286,GO:0048513,GO:0048731,GO:0048856,GO:0060541,GO:0071704,GO:0098588,GO:0098791,GO:1901135,GO:1901564,GO:1904381
HiC_scaffold_4	AUGUSTUS	intron	98980048	99020524	1.0	+	.	ID=g13777.t1.intron1;Parent=g13777.t1
HiC_scaffold_4	AUGUSTUS	exon	99020525	99020780	.	+	.	ID=g13777.t1.exon2;Parent=g13777.t1
HiC_scaffold_4	AUGUSTUS	CDS	99020525	99020780	1.0	+	1	ID=g13777.t1.CDS2;Parent=g13777.t1
HiC_scaffold_4	AUGUSTUS	intron	99020781	99027396	1.0	+	.	ID=g13777.t1.intron2;Parent=g13777.t1
HiC_scaffold_4	AUGUSTUS	exon	99027397	99027493	.	+	.	ID=g13777.t1.exon3;Parent=g13777.t1
HiC_scaffold_4	AUGUSTUS	CDS	99027397	99027493	1.0	+	0	ID=g13777.t1.CDS3;Parent=g13777.t1
HiC_scaffold_4	AUGUSTUS	intron	99027494	99045425	1.0	+	.	ID=g13777.t1.intron3;Parent=g13777.t1
HiC_scaffold_4	AUGUSTUS	exon	99045426	99045544	.	+	.	ID=g13777.t1.exon4;Parent=g13777.t1
HiC_scaffold_4	AUGUSTUS	CDS	99045426	99045544	1.0	+	2	ID=g13777.t1.CDS4;Parent=g13777.t1
HiC_scaffold_4	AUGUSTUS	intron	99045545	99051133	1.0	+	.	ID=g13777.t1.intron4;Parent=g13777.t1
HiC_scaffold_4	AUGUSTUS	exon	99051134	99051214	.	+	.	ID=g13777.t1.exon5;Parent=g13777.t1
HiC_scaffold_4	AUGUSTUS	CDS	99051134	99051214	1.0	+	0	ID=g13777.t1.CDS5;Parent=g13777.t1
HiC_scaffold_4	AUGUSTUS	intron	99051215	99077132	1.0	+	.	ID=g13777.t1.intron5;Parent=g13777.t1
HiC_scaffold_4	AUGUSTUS	exon	99077133	99077227	.	+	.	ID=g13777.t1.exon6;Parent=g13777.t1
HiC_scaffold_4	AUGUSTUS	CDS	99077133	99077227	1.0	+	0	ID=g13777.t1.CDS6;Parent=g13777.t1
HiC_scaffold_4	AUGUSTUS	intron	99077228	99101918	1.0	+	.	ID=g13777.t1.intron6;Parent=g13777.t1
HiC_scaffold_4	AUGUSTUS	exon	99101919	99102042	.	+	.	ID=g13777.t1.exon7;Parent=g13777.t1
HiC_scaffold_4	AUGUSTUS	CDS	99101919	99102042	1.0	+	1	ID=g13777.t1.CDS7;Parent=g13777.t1
HiC_scaffold_4	AUGUSTUS	intron	99102043	99106533	1.0	+	.	ID=g13777.t1.intron7;Parent=g13777.t1
HiC_scaffold_4	AUGUSTUS	exon	99106534	99106627	.	+	.	ID=g13777.t1.exon8;Parent=g13777.t1
HiC_scaffold_4	AUGUSTUS	CDS	99106534	99106627	1.0	+	0	ID=g13777.t1.CDS8;Parent=g13777.t1
HiC_scaffold_4	AUGUSTUS	intron	99106628	99128582	1.0	+	.	ID=g13777.t1.intron8;Parent=g13777.t1
HiC_scaffold_4	AUGUSTUS	exon	99128583	99128698	.	+	.	ID=g13777.t1.exon9;Parent=g13777.t1
HiC_scaffold_4	AUGUSTUS	CDS	99128583	99128698	1.0	+	2	ID=g13777.t1.CDS9;Parent=g13777.t1
HiC_scaffold_4	AUGUSTUS	intron	99128699	99132087	1.0	+	.	ID=g13777.t1.intron9;Parent=g13777.t1
HiC_scaffold_4	AUGUSTUS	exon	99132088	99132307	.	+	.	ID=g13777.t1.exon10;Parent=g13777.t1
HiC_scaffold_4	AUGUSTUS	CDS	99132088	99132307	1.0	+	0	ID=g13777.t1.CDS10;Parent=g13777.t1
HiC_scaffold_4	AUGUSTUS	intron	99132308	99137311	1.0	+	.	ID=g13777.t1.intron10;Parent=g13777.t1
HiC_scaffold_4	AUGUSTUS	exon	99137312	99137484	.	+	.	ID=g13777.t1.exon11;Parent=g13777.t1
HiC_scaffold_4	AUGUSTUS	CDS	99137312	99137484	1.0	+	2	ID=g13777.t1.CDS11;Parent=g13777.t1
HiC_scaffold_4	AUGUSTUS	intron	99137485	99140512	1.0	+	.	ID=g13777.t1.intron11;Parent=g13777.t1
HiC_scaffold_4	AUGUSTUS	exon	99140513	99140628	.	+	.	ID=g13777.t1.exon12;Parent=g13777.t1
HiC_scaffold_4	AUGUSTUS	CDS	99140513	99140628	1.0	+	0	ID=g13777.t1.CDS12;Parent=g13777.t1
HiC_scaffold_4	AUGUSTUS	intron	99140629	99165532	1.0	+	.	ID=g13777.t1.intron12;Parent=g13777.t1
HiC_scaffold_4	AUGUSTUS	exon	99165533	99165665	.	+	.	ID=g13777.t1.exon13;Parent=g13777.t1
HiC_scaffold_4	AUGUSTUS	CDS	99165533	99165665	1.0	+	1	ID=g13777.t1.CDS13;Parent=g13777.t1
HiC_scaffold_4	AUGUSTUS	stop_codon	99165663	99165665	.	+	0	ID=g13777.t1.stop1;Parent=g13777.t1
HiC_scaffold_4	AUGUSTUS	start_codon	99254472	99254474	.	+	0	ID=g13778.t1.start1;Parent=g13778.t1
HiC_scaffold_4	AUGUSTUS	gene	99254472	99255647	.	+	.	ID=g13778
HiC_scaffold_4	AUGUSTUS	exon	99254472	99255647	.	+	.	ID=g13778.t1.exon1;Parent=g13778.t1
HiC_scaffold_4	AUGUSTUS	mRNA	99254472	99255647	1.0	+	.	ID=g13778.t1;Parent=g13778;em_target=9668.ENSMPUP00000001565;em_score=886.5;em_evalue=5.3e-270;em_tcov=.;em_OGs=KOG3852@1|root,KOG3852@2759|Eukaryota,38F2Q@33154|Opisthokonta,3BAXP@33208|Metazoa,3CV5G@33213|Bilateria,47ZJ9@7711|Chordata,48YUG@7742|Vertebrata,3J3HH@40674|Mammalia,3EJEI@33554|Carnivora;em_COG_cat=S;em_desc=Family with sequence similarity 46, member C;em_max_annot_lvl=33208|Metazoa;em_Preferred_name=FAM46C;em_PFAMs=NTP_transf_7;em_GOs=GO:0003674,GO:0003824,GO:0004652,GO:0005575,GO:0005622,GO:0005623,GO:0005634,GO:0005737,GO:0008150,GO:0009892,GO:0009893,GO:0009894,GO:0009895,GO:0010468,GO:0010604,GO:0010605,GO:0010608,GO:0010628,GO:0016740,GO:0016772,GO:0016779,GO:0019219,GO:0019222,GO:0031323,GO:0031324,GO:0031329,GO:0031330,GO:0043226,GO:0043227,GO:0043229,GO:0043231,GO:0043487,GO:0043488,GO:0043489,GO:0044424,GO:0044464,GO:0045934,GO:0048255,GO:0048518,GO:0048519,GO:0048523,GO:0050789,GO:0050794,GO:0051171,GO:0051172,GO:0051252,GO:0051253,GO:0060255,GO:0061013,GO:0065007,GO:0065008,GO:0070566,GO:0080090,GO:1902369,GO:1902373,GO:1903311,GO:1903312,GO:1990817
HiC_scaffold_4	AUGUSTUS	CDS	99254472	99255647	1.0	+	0	ID=g13778.t1.CDS1;Parent=g13778.t1
HiC_scaffold_4	AUGUSTUS	stop_codon	99255645	99255647	.	+	0	ID=g13778.t1.stop1;Parent=g13778.t1
HiC_scaffold_4	AUGUSTUS	stop_codon	99452694	99452696	.	-	0	ID=g13779.t1.stop1;Parent=g13779.t1
HiC_scaffold_4	AUGUSTUS	exon	99452694	99452741	.	-	.	ID=g13779.t1.exon1;Parent=g13779.t1
HiC_scaffold_4	AUGUSTUS	CDS	99452694	99452741	1.0	-	0	ID=g13779.t1.CDS1;Parent=g13779.t1
HiC_scaffold_4	AUGUSTUS	gene	99452694	99508297	.	-	.	ID=g13779
HiC_scaffold_4	AUGUSTUS	mRNA	99452694	99508297	1.0	-	.	ID=g13779.t1;Parent=g13779;em_target=9668.ENSMPUP00000001559;em_score=1135.7;em_evalue=0.0;em_tcov=.;em_OGs=COG2110@1|root,KOG2633@2759|Eukaryota,38FDD@33154|Opisthokonta,3BB0M@33208|Metazoa,3CW6H@33213|Bilateria,483QV@7711|Chordata,48Z21@7742|Vertebrata,3J6KM@40674|Mammalia,3EP52@33554|Carnivora;em_COG_cat=BK;em_desc=Ganglioside induced differentiation associated protein 2;em_max_annot_lvl=33208|Metazoa;em_Preferred_name=GDAP2;em_PFAMs=CRAL_TRIO_2,Macro;em_GOs=GO:0001101,GO:0008150,GO:0010033,GO:0032526,GO:0033993,GO:0042221,GO:0050896,GO:1901700
HiC_scaffold_4	AUGUSTUS	intron	99452742	99457382	1.0	-	.	ID=g13779.t1.intron1;Parent=g13779.t1
HiC_scaffold_4	AUGUSTUS	exon	99457383	99457526	.	-	.	ID=g13779.t1.exon2;Parent=g13779.t1
HiC_scaffold_4	AUGUSTUS	CDS	99457383	99457526	1.0	-	0	ID=g13779.t1.CDS2;Parent=g13779.t1
HiC_scaffold_4	AUGUSTUS	intron	99457527	99467935	1.0	-	.	ID=g13779.t1.intron2;Parent=g13779.t1
HiC_scaffold_4	AUGUSTUS	exon	99467936	99467990	.	-	.	ID=g13779.t1.exon3;Parent=g13779.t1
HiC_scaffold_4	AUGUSTUS	CDS	99467936	99467990	1.0	-	1	ID=g13779.t1.CDS3;Parent=g13779.t1
HiC_scaffold_4	AUGUSTUS	intron	99467991	99468664	1.0	-	.	ID=g13779.t1.intron3;Parent=g13779.t1
HiC_scaffold_4	AUGUSTUS	exon	99468665	99468804	.	-	.	ID=g13779.t1.exon4;Parent=g13779.t1
HiC_scaffold_4	AUGUSTUS	CDS	99468665	99468804	1.0	-	0	ID=g13779.t1.CDS4;Parent=g13779.t1
HiC_scaffold_4	AUGUSTUS	intron	99468805	99471665	1.0	-	.	ID=g13779.t1.intron4;Parent=g13779.t1
HiC_scaffold_4	AUGUSTUS	exon	99471666	99471742	.	-	.	ID=g13779.t1.exon5;Parent=g13779.t1
HiC_scaffold_4	AUGUSTUS	CDS	99471666	99471742	1.0	-	2	ID=g13779.t1.CDS5;Parent=g13779.t1
HiC_scaffold_4	AUGUSTUS	intron	99471743	99472483	1.0	-	.	ID=g13779.t1.intron5;Parent=g13779.t1
HiC_scaffold_4	AUGUSTUS	exon	99472484	99472560	.	-	.	ID=g13779.t1.exon6;Parent=g13779.t1
HiC_scaffold_4	AUGUSTUS	CDS	99472484	99472560	1.0	-	1	ID=g13779.t1.CDS6;Parent=g13779.t1
HiC_scaffold_4	AUGUSTUS	intron	99472561	99485699	1.0	-	.	ID=g13779.t1.intron6;Parent=g13779.t1
HiC_scaffold_4	AUGUSTUS	exon	99485700	99485856	.	-	.	ID=g13779.t1.exon7;Parent=g13779.t1
HiC_scaffold_4	AUGUSTUS	CDS	99485700	99485856	1.0	-	2	ID=g13779.t1.CDS7;Parent=g13779.t1
HiC_scaffold_4	AUGUSTUS	intron	99485857	99487978	1.0	-	.	ID=g13779.t1.intron7;Parent=g13779.t1
HiC_scaffold_4	AUGUSTUS	exon	99487979	99488138	.	-	.	ID=g13779.t1.exon8;Parent=g13779.t1
HiC_scaffold_4	AUGUSTUS	CDS	99487979	99488138	1.0	-	0	ID=g13779.t1.CDS8;Parent=g13779.t1
HiC_scaffold_4	AUGUSTUS	intron	99488139	99489499	1.0	-	.	ID=g13779.t1.intron8;Parent=g13779.t1
HiC_scaffold_4	AUGUSTUS	exon	99489500	99489576	.	-	.	ID=g13779.t1.exon9;Parent=g13779.t1
HiC_scaffold_4	AUGUSTUS	CDS	99489500	99489576	1.0	-	2	ID=g13779.t1.CDS9;Parent=g13779.t1
HiC_scaffold_4	AUGUSTUS	intron	99489577	99494831	1.0	-	.	ID=g13779.t1.intron9;Parent=g13779.t1
HiC_scaffold_4	AUGUSTUS	exon	99494832	99494920	.	-	.	ID=g13779.t1.exon10;Parent=g13779.t1
HiC_scaffold_4	AUGUSTUS	CDS	99494832	99494920	1.0	-	1	ID=g13779.t1.CDS10;Parent=g13779.t1
HiC_scaffold_4	AUGUSTUS	intron	99494921	99495325	1.0	-	.	ID=g13779.t1.intron10;Parent=g13779.t1
HiC_scaffold_4	AUGUSTUS	exon	99495326	99495479	.	-	.	ID=g13779.t1.exon11;Parent=g13779.t1
HiC_scaffold_4	AUGUSTUS	CDS	99495326	99495479	1.0	-	2	ID=g13779.t1.CDS11;Parent=g13779.t1
HiC_scaffold_4	AUGUSTUS	intron	99495480	99506675	1.0	-	.	ID=g13779.t1.intron11;Parent=g13779.t1
HiC_scaffold_4	AUGUSTUS	exon	99506676	99506815	.	-	.	ID=g13779.t1.exon12;Parent=g13779.t1
HiC_scaffold_4	AUGUSTUS	CDS	99506676	99506815	1.0	-	1	ID=g13779.t1.CDS12;Parent=g13779.t1
HiC_scaffold_4	AUGUSTUS	intron	99506816	99508121	1.0	-	.	ID=g13779.t1.intron12;Parent=g13779.t1
HiC_scaffold_4	AUGUSTUS	exon	99508122	99508297	.	-	.	ID=g13779.t1.exon13;Parent=g13779.t1
HiC_scaffold_4	AUGUSTUS	CDS	99508122	99508297	1.0	-	0	ID=g13779.t1.CDS13;Parent=g13779.t1
HiC_scaffold_4	AUGUSTUS	start_codon	99508295	99508297	.	-	0	ID=g13779.t1.start1;Parent=g13779.t1
HiC_scaffold_4	AUGUSTUS	start_codon	99520078	99520080	.	+	0	ID=g13780.t1.start1;Parent=g13780.t1
HiC_scaffold_4	AUGUSTUS	exon	99520078	99520248	.	+	.	ID=g13780.t1.exon1;Parent=g13780.t1
HiC_scaffold_4	AUGUSTUS	CDS	99520078	99520248	1.0	+	0	ID=g13780.t1.CDS1;Parent=g13780.t1
HiC_scaffold_4	AUGUSTUS	gene	99520078	99547078	.	+	.	ID=g13780
HiC_scaffold_4	AUGUSTUS	mRNA	99520078	99547078	1.0	+	.	ID=g13780.t1;Parent=g13780;em_target=9668.ENSMPUP00000001549;em_score=2124.6;em_evalue=0.0;em_tcov=.;em_OGs=KOG0306@1|root,KOG0306@2759|Eukaryota,38HWQ@33154|Opisthokonta,3B941@33208|Metazoa,3CZ3S@33213|Bilateria,48817@7711|Chordata,495F4@7742|Vertebrata,3J8CM@40674|Mammalia,3EQFD@33554|Carnivora;em_COG_cat=A;em_desc=WD repeat domain 3;em_max_annot_lvl=33208|Metazoa;em_Preferred_name=WDR3;em_KEGG_ko=ko:K14556;em_KEGG_Pathway=ko03008,map03008;em_BRITE=ko00000,ko00001,ko03009;em_PFAMs=Utp12,WD40;em_GOs=GO:0003674,GO:0003676,GO:0003723,GO:0005488,GO:0005575,GO:0005622,GO:0005623,GO:0005634,GO:0005635,GO:0005654,GO:0005730,GO:0006139,GO:0006364,GO:0006396,GO:0006725,GO:0006807,GO:0008150,GO:0008152,GO:0009987,GO:0010467,GO:0012505,GO:0016020,GO:0016070,GO:0016072,GO:0022613,GO:0030490,GO:0030515,GO:0030684,GO:0030686,GO:0031090,GO:0031965,GO:0031967,GO:0031974,GO:0031975,GO:0031981,GO:0032040,GO:0032991,GO:0034388,GO:0034470,GO:0034641,GO:0034660,GO:0042254,GO:0042274,GO:0043170,GO:0043226,GO:0043227,GO:0043228,GO:0043229,GO:0043231,GO:0043232,GO:0043233,GO:0044085,GO:0044237,GO:0044238,GO:0044422,GO:0044424,GO:0044428,GO:0044446,GO:0044452,GO:0044464,GO:0046483,GO:0070013,GO:0071704,GO:0071840,GO:0090304,GO:0097159,GO:1901360,GO:1901363,GO:1990904
HiC_scaffold_4	AUGUSTUS	intron	99520249	99521267	1.0	+	.	ID=g13780.t1.intron1;Parent=g13780.t1
HiC_scaffold_4	AUGUSTUS	exon	99521268	99521477	.	+	.	ID=g13780.t1.exon2;Parent=g13780.t1
HiC_scaffold_4	AUGUSTUS	CDS	99521268	99521477	1.0	+	0	ID=g13780.t1.CDS2;Parent=g13780.t1
HiC_scaffold_4	AUGUSTUS	intron	99521478	99523667	1.0	+	.	ID=g13780.t1.intron2;Parent=g13780.t1
HiC_scaffold_4	AUGUSTUS	exon	99523668	99523786	.	+	.	ID=g13780.t1.exon3;Parent=g13780.t1
HiC_scaffold_4	AUGUSTUS	CDS	99523668	99523786	1.0	+	0	ID=g13780.t1.CDS3;Parent=g13780.t1
HiC_scaffold_4	AUGUSTUS	intron	99523787	99525614	1.0	+	.	ID=g13780.t1.intron3;Parent=g13780.t1
HiC_scaffold_4	AUGUSTUS	exon	99525615	99525693	.	+	.	ID=g13780.t1.exon4;Parent=g13780.t1
HiC_scaffold_4	AUGUSTUS	CDS	99525615	99525693	1.0	+	1	ID=g13780.t1.CDS4;Parent=g13780.t1
HiC_scaffold_4	AUGUSTUS	intron	99525694	99526998	1.0	+	.	ID=g13780.t1.intron4;Parent=g13780.t1
HiC_scaffold_4	AUGUSTUS	exon	99526999	99527094	.	+	.	ID=g13780.t1.exon5;Parent=g13780.t1
HiC_scaffold_4	AUGUSTUS	CDS	99526999	99527094	1.0	+	0	ID=g13780.t1.CDS5;Parent=g13780.t1
HiC_scaffold_4	AUGUSTUS	intron	99527095	99528027	1.0	+	.	ID=g13780.t1.intron5;Parent=g13780.t1
HiC_scaffold_4	AUGUSTUS	exon	99528028	99528138	.	+	.	ID=g13780.t1.exon6;Parent=g13780.t1
HiC_scaffold_4	AUGUSTUS	CDS	99528028	99528138	1.0	+	0	ID=g13780.t1.CDS6;Parent=g13780.t1
HiC_scaffold_4	AUGUSTUS	intron	99528139	99528332	1.0	+	.	ID=g13780.t1.intron6;Parent=g13780.t1
HiC_scaffold_4	AUGUSTUS	exon	99528333	99528434	.	+	.	ID=g13780.t1.exon7;Parent=g13780.t1
HiC_scaffold_4	AUGUSTUS	CDS	99528333	99528434	1.0	+	0	ID=g13780.t1.CDS7;Parent=g13780.t1
HiC_scaffold_4	AUGUSTUS	intron	99528435	99528886	1.0	+	.	ID=g13780.t1.intron7;Parent=g13780.t1
HiC_scaffold_4	AUGUSTUS	exon	99528887	99528984	.	+	.	ID=g13780.t1.exon8;Parent=g13780.t1
HiC_scaffold_4	AUGUSTUS	CDS	99528887	99528984	1.0	+	0	ID=g13780.t1.CDS8;Parent=g13780.t1
HiC_scaffold_4	AUGUSTUS	intron	99528985	99529845	1.0	+	.	ID=g13780.t1.intron8;Parent=g13780.t1
HiC_scaffold_4	AUGUSTUS	exon	99529846	99529953	.	+	.	ID=g13780.t1.exon9;Parent=g13780.t1
HiC_scaffold_4	AUGUSTUS	CDS	99529846	99529953	1.0	+	1	ID=g13780.t1.CDS9;Parent=g13780.t1
HiC_scaffold_4	AUGUSTUS	intron	99529954	99530438	1.0	+	.	ID=g13780.t1.intron9;Parent=g13780.t1
HiC_scaffold_4	AUGUSTUS	exon	99530439	99530669	.	+	.	ID=g13780.t1.exon10;Parent=g13780.t1
HiC_scaffold_4	AUGUSTUS	CDS	99530439	99530669	1.0	+	1	ID=g13780.t1.CDS10;Parent=g13780.t1
HiC_scaffold_4	AUGUSTUS	intron	99530670	99533320	1.0	+	.	ID=g13780.t1.intron10;Parent=g13780.t1
HiC_scaffold_4	AUGUSTUS	exon	99533321	99533414	.	+	.	ID=g13780.t1.exon11;Parent=g13780.t1
HiC_scaffold_4	AUGUSTUS	CDS	99533321	99533414	1.0	+	1	ID=g13780.t1.CDS11;Parent=g13780.t1
HiC_scaffold_4	AUGUSTUS	intron	99533415	99535342	1.0	+	.	ID=g13780.t1.intron11;Parent=g13780.t1
HiC_scaffold_4	AUGUSTUS	exon	99535343	99535444	.	+	.	ID=g13780.t1.exon12;Parent=g13780.t1
HiC_scaffold_4	AUGUSTUS	CDS	99535343	99535444	1.0	+	0	ID=g13780.t1.CDS12;Parent=g13780.t1
HiC_scaffold_4	AUGUSTUS	intron	99535445	99537040	1.0	+	.	ID=g13780.t1.intron12;Parent=g13780.t1
HiC_scaffold_4	AUGUSTUS	exon	99537041	99537126	.	+	.	ID=g13780.t1.exon13;Parent=g13780.t1
HiC_scaffold_4	AUGUSTUS	CDS	99537041	99537126	1.0	+	0	ID=g13780.t1.CDS13;Parent=g13780.t1
HiC_scaffold_4	AUGUSTUS	intron	99537127	99537300	1.0	+	.	ID=g13780.t1.intron13;Parent=g13780.t1
HiC_scaffold_4	AUGUSTUS	exon	99537301	99537436	.	+	.	ID=g13780.t1.exon14;Parent=g13780.t1
HiC_scaffold_4	AUGUSTUS	CDS	99537301	99537436	1.0	+	1	ID=g13780.t1.CDS14;Parent=g13780.t1
HiC_scaffold_4	AUGUSTUS	intron	99537437	99538039	1.0	+	.	ID=g13780.t1.intron14;Parent=g13780.t1
HiC_scaffold_4	AUGUSTUS	exon	99538040	99538096	.	+	.	ID=g13780.t1.exon15;Parent=g13780.t1
HiC_scaffold_4	AUGUSTUS	CDS	99538040	99538096	1.0	+	0	ID=g13780.t1.CDS15;Parent=g13780.t1
HiC_scaffold_4	AUGUSTUS	intron	99538097	99539339	1.0	+	.	ID=g13780.t1.intron15;Parent=g13780.t1
HiC_scaffold_4	AUGUSTUS	exon	99539340	99539440	.	+	.	ID=g13780.t1.exon16;Parent=g13780.t1
HiC_scaffold_4	AUGUSTUS	CDS	99539340	99539440	1.0	+	0	ID=g13780.t1.CDS16;Parent=g13780.t1
HiC_scaffold_4	AUGUSTUS	intron	99539441	99539641	1.0	+	.	ID=g13780.t1.intron16;Parent=g13780.t1
HiC_scaffold_4	AUGUSTUS	exon	99539642	99539753	.	+	.	ID=g13780.t1.exon17;Parent=g13780.t1
HiC_scaffold_4	AUGUSTUS	CDS	99539642	99539753	1.0	+	1	ID=g13780.t1.CDS17;Parent=g13780.t1
HiC_scaffold_4	AUGUSTUS	intron	99539754	99539896	1.0	+	.	ID=g13780.t1.intron17;Parent=g13780.t1
HiC_scaffold_4	AUGUSTUS	exon	99539897	99540031	.	+	.	ID=g13780.t1.exon18;Parent=g13780.t1
HiC_scaffold_4	AUGUSTUS	CDS	99539897	99540031	1.0	+	0	ID=g13780.t1.CDS18;Parent=g13780.t1
HiC_scaffold_4	AUGUSTUS	intron	99540032	99540294	1.0	+	.	ID=g13780.t1.intron18;Parent=g13780.t1
HiC_scaffold_4	AUGUSTUS	exon	99540295	99540345	.	+	.	ID=g13780.t1.exon19;Parent=g13780.t1
HiC_scaffold_4	AUGUSTUS	CDS	99540295	99540345	1.0	+	0	ID=g13780.t1.CDS19;Parent=g13780.t1
HiC_scaffold_4	AUGUSTUS	intron	99540346	99540878	1.0	+	.	ID=g13780.t1.intron19;Parent=g13780.t1
HiC_scaffold_4	AUGUSTUS	exon	99540879	99540944	.	+	.	ID=g13780.t1.exon20;Parent=g13780.t1
HiC_scaffold_4	AUGUSTUS	CDS	99540879	99540944	1.0	+	0	ID=g13780.t1.CDS20;Parent=g13780.t1
HiC_scaffold_4	AUGUSTUS	intron	99540945	99541453	1.0	+	.	ID=g13780.t1.intron20;Parent=g13780.t1
HiC_scaffold_4	AUGUSTUS	exon	99541454	99541546	.	+	.	ID=g13780.t1.exon21;Parent=g13780.t1
HiC_scaffold_4	AUGUSTUS	CDS	99541454	99541546	1.0	+	0	ID=g13780.t1.CDS21;Parent=g13780.t1
HiC_scaffold_4	AUGUSTUS	intron	99541547	99541988	1.0	+	.	ID=g13780.t1.intron21;Parent=g13780.t1
HiC_scaffold_4	AUGUSTUS	exon	99541989	99542036	.	+	.	ID=g13780.t1.exon22;Parent=g13780.t1
HiC_scaffold_4	AUGUSTUS	CDS	99541989	99542036	1.0	+	0	ID=g13780.t1.CDS22;Parent=g13780.t1
HiC_scaffold_4	AUGUSTUS	intron	99542037	99542917	1.0	+	.	ID=g13780.t1.intron22;Parent=g13780.t1
HiC_scaffold_4	AUGUSTUS	exon	99542918	99542961	.	+	.	ID=g13780.t1.exon23;Parent=g13780.t1
HiC_scaffold_4	AUGUSTUS	CDS	99542918	99542961	1.0	+	0	ID=g13780.t1.CDS23;Parent=g13780.t1
HiC_scaffold_4	AUGUSTUS	intron	99542962	99544599	1.0	+	.	ID=g13780.t1.intron23;Parent=g13780.t1
HiC_scaffold_4	AUGUSTUS	exon	99544600	99544728	.	+	.	ID=g13780.t1.exon24;Parent=g13780.t1
HiC_scaffold_4	AUGUSTUS	CDS	99544600	99544728	1.0	+	1	ID=g13780.t1.CDS24;Parent=g13780.t1
HiC_scaffold_4	AUGUSTUS	intron	99544729	99546495	1.0	+	.	ID=g13780.t1.intron24;Parent=g13780.t1
HiC_scaffold_4	AUGUSTUS	exon	99546496	99546589	.	+	.	ID=g13780.t1.exon25;Parent=g13780.t1
HiC_scaffold_4	AUGUSTUS	CDS	99546496	99546589	1.0	+	1	ID=g13780.t1.CDS25;Parent=g13780.t1
HiC_scaffold_4	AUGUSTUS	intron	99546590	99546922	1.0	+	.	ID=g13780.t1.intron25;Parent=g13780.t1
HiC_scaffold_4	AUGUSTUS	exon	99546923	99547078	.	+	.	ID=g13780.t1.exon26;Parent=g13780.t1
HiC_scaffold_4	AUGUSTUS	CDS	99546923	99547078	1.0	+	0	ID=g13780.t1.CDS26;Parent=g13780.t1
HiC_scaffold_4	AUGUSTUS	stop_codon	99547076	99547078	.	+	0	ID=g13780.t1.stop1;Parent=g13780.t1
HiC_scaffold_4	AUGUSTUS	stop_codon	99562378	99562380	.	-	0	ID=g13781.t1.stop1;Parent=g13781.t1
HiC_scaffold_4	GeneMark.hmm3	stop_codon	99562378	99562380	.	-	0	ID=g13781.t2.stop1;Parent=g13781.t2
HiC_scaffold_4	AUGUSTUS	exon	99562378	99562533	.	-	.	ID=g13781.t1.exon1;Parent=g13781.t1
HiC_scaffold_4	GeneMark.hmm3	CDS	99562378	99562533	.	-	0	ID=g13781.t2.CDS1;Parent=g13781.t2
HiC_scaffold_4	GeneMark.hmm3	exon	99562378	99562533	.	-	0	ID=g13781.t2.exon1;Parent=g13781.t2
HiC_scaffold_4	AUGUSTUS	CDS	99562378	99562533	1.0	-	0	ID=g13781.t1.CDS1;Parent=g13781.t1
HiC_scaffold_4	GeneMark.hmm3	mRNA	99562378	99690778	.	-	.	ID=g13781.t2;Parent=g13781;em_target=9668.ENSMPUP00000001538;em_score=3981.2;em_evalue=0.0;em_tcov=.;em_OGs=28JXZ@1|root,2QSCB@2759|Eukaryota,39PTS@33154|Opisthokonta,3BCJ7@33208|Metazoa,3CZ8G@33213|Bilateria,487ZW@7711|Chordata,491SE@7742|Vertebrata,3J2ZU@40674|Mammalia,3EJ1A@33554|Carnivora;em_COG_cat=S;em_desc=antigen 17;em_max_annot_lvl=33208|Metazoa;em_Preferred_name=SPAG17;em_PFAMs=PapD-like;em_GOs=GO:0000226,GO:0001578,GO:0003341,GO:0003351,GO:0005575,GO:0005622,GO:0005623,GO:0005737,GO:0005856,GO:0005929,GO:0005930,GO:0006928,GO:0006996,GO:0007010,GO:0007017,GO:0007018,GO:0008150,GO:0009987,GO:0016043,GO:0022607,GO:0030030,GO:0030031,GO:0032838,GO:0035082,GO:0042995,GO:0043226,GO:0043228,GO:0043229,GO:0043232,GO:0044085,GO:0044422,GO:0044424,GO:0044430,GO:0044441,GO:0044444,GO:0044446,GO:0044447,GO:0044463,GO:0044464,GO:0044782,GO:0060271,GO:0070925,GO:0071840,GO:0097014,GO:0099568,GO:0120025,GO:0120031,GO:0120036,GO:0120038,GO:1904158,GO:1990716
HiC_scaffold_4	AUGUSTUS	gene	99562378	99696089	.	-	.	ID=g13781
HiC_scaffold_4	AUGUSTUS	mRNA	99562378	99696089	.	-	.	ID=g13781.t1;Parent=g13781;em_target=9668.ENSMPUP00000001538;em_score=4362.3;em_evalue=0.0;em_tcov=.;em_OGs=28JXZ@1|root,2QSCB@2759|Eukaryota,39PTS@33154|Opisthokonta,3BCJ7@33208|Metazoa,3CZ8G@33213|Bilateria,487ZW@7711|Chordata,491SE@7742|Vertebrata,3J2ZU@40674|Mammalia,3EJ1A@33554|Carnivora;em_COG_cat=S;em_desc=antigen 17;em_max_annot_lvl=33208|Metazoa;em_Preferred_name=SPAG17;em_PFAMs=PapD-like;em_GOs=GO:0000226,GO:0001578,GO:0003341,GO:0003351,GO:0005575,GO:0005622,GO:0005623,GO:0005737,GO:0005856,GO:0005929,GO:0005930,GO:0006928,GO:0006996,GO:0007010,GO:0007017,GO:0007018,GO:0008150,GO:0009987,GO:0016043,GO:0022607,GO:0030030,GO:0030031,GO:0032838,GO:0035082,GO:0042995,GO:0043226,GO:0043228,GO:0043229,GO:0043232,GO:0044085,GO:0044422,GO:0044424,GO:0044430,GO:0044441,GO:0044444,GO:0044446,GO:0044447,GO:0044463,GO:0044464,GO:0044782,GO:0060271,GO:0070925,GO:0071840,GO:0097014,GO:0099568,GO:0120025,GO:0120031,GO:0120036,GO:0120038,GO:1904158,GO:1990716
HiC_scaffold_4	GeneMark.hmm3	intron	99562534	99565139	.	-	0	ID=g13781.t2.intron1;Parent=g13781.t2
HiC_scaffold_4	AUGUSTUS	intron	99562534	99565139	1.0	-	.	ID=g13781.t1.intron1;Parent=g13781.t1
HiC_scaffold_4	AUGUSTUS	exon	99565140	99565200	.	-	.	ID=g13781.t1.exon2;Parent=g13781.t1
HiC_scaffold_4	GeneMark.hmm3	CDS	99565140	99565200	.	-	1	ID=g13781.t2.CDS2;Parent=g13781.t2
HiC_scaffold_4	GeneMark.hmm3	exon	99565140	99565200	.	-	1	ID=g13781.t2.exon2;Parent=g13781.t2
HiC_scaffold_4	AUGUSTUS	CDS	99565140	99565200	1.0	-	1	ID=g13781.t1.CDS2;Parent=g13781.t1
HiC_scaffold_4	GeneMark.hmm3	intron	99565201	99567132	.	-	2	ID=g13781.t2.intron2;Parent=g13781.t2
HiC_scaffold_4	AUGUSTUS	intron	99565201	99567132	1.0	-	.	ID=g13781.t1.intron2;Parent=g13781.t1
HiC_scaffold_4	AUGUSTUS	exon	99567133	99567317	.	-	.	ID=g13781.t1.exon3;Parent=g13781.t1
HiC_scaffold_4	GeneMark.hmm3	CDS	99567133	99567317	.	-	0	ID=g13781.t2.CDS3;Parent=g13781.t2
HiC_scaffold_4	GeneMark.hmm3	exon	99567133	99567317	.	-	0	ID=g13781.t2.exon3;Parent=g13781.t2
HiC_scaffold_4	AUGUSTUS	CDS	99567133	99567317	1.0	-	0	ID=g13781.t1.CDS3;Parent=g13781.t1
HiC_scaffold_4	GeneMark.hmm3	intron	99567318	99568582	.	-	0	ID=g13781.t2.intron3;Parent=g13781.t2
HiC_scaffold_4	AUGUSTUS	intron	99567318	99568582	1.0	-	.	ID=g13781.t1.intron3;Parent=g13781.t1
HiC_scaffold_4	AUGUSTUS	exon	99568583	99568719	.	-	.	ID=g13781.t1.exon4;Parent=g13781.t1
HiC_scaffold_4	GeneMark.hmm3	CDS	99568583	99568719	.	-	2	ID=g13781.t2.CDS4;Parent=g13781.t2
HiC_scaffold_4	GeneMark.hmm3	exon	99568583	99568719	.	-	2	ID=g13781.t2.exon4;Parent=g13781.t2
HiC_scaffold_4	AUGUSTUS	CDS	99568583	99568719	1.0	-	2	ID=g13781.t1.CDS4;Parent=g13781.t1
HiC_scaffold_4	GeneMark.hmm3	intron	99568720	99575977	.	-	1	ID=g13781.t2.intron4;Parent=g13781.t2
HiC_scaffold_4	AUGUSTUS	intron	99568720	99575977	1.0	-	.	ID=g13781.t1.intron4;Parent=g13781.t1
HiC_scaffold_4	AUGUSTUS	exon	99575978	99576106	.	-	.	ID=g13781.t1.exon5;Parent=g13781.t1
HiC_scaffold_4	GeneMark.hmm3	CDS	99575978	99576106	.	-	2	ID=g13781.t2.CDS5;Parent=g13781.t2
HiC_scaffold_4	GeneMark.hmm3	exon	99575978	99576106	.	-	2	ID=g13781.t2.exon5;Parent=g13781.t2
HiC_scaffold_4	AUGUSTUS	CDS	99575978	99576106	1.0	-	2	ID=g13781.t1.CDS5;Parent=g13781.t1
HiC_scaffold_4	GeneMark.hmm3	intron	99576107	99577889	.	-	1	ID=g13781.t2.intron5;Parent=g13781.t2
HiC_scaffold_4	AUGUSTUS	intron	99576107	99577889	1.0	-	.	ID=g13781.t1.intron5;Parent=g13781.t1
HiC_scaffold_4	AUGUSTUS	exon	99577890	99577992	.	-	.	ID=g13781.t1.exon6;Parent=g13781.t1
HiC_scaffold_4	GeneMark.hmm3	CDS	99577890	99577992	.	-	0	ID=g13781.t2.CDS6;Parent=g13781.t2
HiC_scaffold_4	GeneMark.hmm3	exon	99577890	99577992	.	-	0	ID=g13781.t2.exon6;Parent=g13781.t2
HiC_scaffold_4	AUGUSTUS	CDS	99577890	99577992	1.0	-	0	ID=g13781.t1.CDS6;Parent=g13781.t1
HiC_scaffold_4	GeneMark.hmm3	intron	99577993	99578739	.	-	0	ID=g13781.t2.intron6;Parent=g13781.t2
HiC_scaffold_4	AUGUSTUS	intron	99577993	99578739	1.0	-	.	ID=g13781.t1.intron6;Parent=g13781.t1
HiC_scaffold_4	AUGUSTUS	exon	99578740	99578839	.	-	.	ID=g13781.t1.exon7;Parent=g13781.t1
HiC_scaffold_4	GeneMark.hmm3	CDS	99578740	99578839	.	-	1	ID=g13781.t2.CDS7;Parent=g13781.t2
HiC_scaffold_4	GeneMark.hmm3	exon	99578740	99578839	.	-	1	ID=g13781.t2.exon7;Parent=g13781.t2
HiC_scaffold_4	AUGUSTUS	CDS	99578740	99578839	1.0	-	1	ID=g13781.t1.CDS7;Parent=g13781.t1
HiC_scaffold_4	GeneMark.hmm3	intron	99578840	99581406	.	-	2	ID=g13781.t2.intron7;Parent=g13781.t2
HiC_scaffold_4	AUGUSTUS	intron	99578840	99581406	1.0	-	.	ID=g13781.t1.intron7;Parent=g13781.t1
HiC_scaffold_4	AUGUSTUS	exon	99581407	99581454	.	-	.	ID=g13781.t1.exon8;Parent=g13781.t1
HiC_scaffold_4	GeneMark.hmm3	CDS	99581407	99581454	.	-	1	ID=g13781.t2.CDS8;Parent=g13781.t2
HiC_scaffold_4	GeneMark.hmm3	exon	99581407	99581454	.	-	1	ID=g13781.t2.exon8;Parent=g13781.t2
HiC_scaffold_4	AUGUSTUS	CDS	99581407	99581454	1.0	-	1	ID=g13781.t1.CDS8;Parent=g13781.t1
HiC_scaffold_4	GeneMark.hmm3	intron	99581455	99581677	.	-	2	ID=g13781.t2.intron8;Parent=g13781.t2
HiC_scaffold_4	AUGUSTUS	intron	99581455	99581677	1.0	-	.	ID=g13781.t1.intron8;Parent=g13781.t1
HiC_scaffold_4	GeneMark.hmm3	CDS	99581678	99581748	.	-	0	ID=g13781.t2.CDS9;Parent=g13781.t2
HiC_scaffold_4	GeneMark.hmm3	exon	99581678	99581748	.	-	0	ID=g13781.t2.exon9;Parent=g13781.t2
HiC_scaffold_4	AUGUSTUS	exon	99581678	99581777	.	-	.	ID=g13781.t1.exon9;Parent=g13781.t1
HiC_scaffold_4	AUGUSTUS	CDS	99581678	99581777	1.0	-	2	ID=g13781.t1.CDS9;Parent=g13781.t1
HiC_scaffold_4	GeneMark.hmm3	intron	99581749	99584278	.	-	0	ID=g13781.t2.intron9;Parent=g13781.t2
HiC_scaffold_4	AUGUSTUS	intron	99581778	99583694	1.0	-	.	ID=g13781.t1.intron9;Parent=g13781.t1
HiC_scaffold_4	AUGUSTUS	exon	99583695	99583740	.	-	.	ID=g13781.t1.exon10;Parent=g13781.t1
HiC_scaffold_4	AUGUSTUS	CDS	99583695	99583740	1.0	-	0	ID=g13781.t1.CDS10;Parent=g13781.t1
HiC_scaffold_4	AUGUSTUS	intron	99583741	99584278	1.0	-	.	ID=g13781.t1.intron10;Parent=g13781.t1
HiC_scaffold_4	AUGUSTUS	exon	99584279	99584392	.	-	.	ID=g13781.t1.exon11;Parent=g13781.t1
HiC_scaffold_4	GeneMark.hmm3	CDS	99584279	99584392	.	-	0	ID=g13781.t2.CDS10;Parent=g13781.t2
HiC_scaffold_4	GeneMark.hmm3	exon	99584279	99584392	.	-	0	ID=g13781.t2.exon10;Parent=g13781.t2
HiC_scaffold_4	AUGUSTUS	CDS	99584279	99584392	1.0	-	0	ID=g13781.t1.CDS11;Parent=g13781.t1
HiC_scaffold_4	GeneMark.hmm3	intron	99584393	99585596	.	-	0	ID=g13781.t2.intron10;Parent=g13781.t2
HiC_scaffold_4	AUGUSTUS	intron	99584393	99585596	1.0	-	.	ID=g13781.t1.intron11;Parent=g13781.t1
HiC_scaffold_4	AUGUSTUS	exon	99585597	99585779	.	-	.	ID=g13781.t1.exon12;Parent=g13781.t1
HiC_scaffold_4	GeneMark.hmm3	CDS	99585597	99585779	.	-	0	ID=g13781.t2.CDS11;Parent=g13781.t2
HiC_scaffold_4	GeneMark.hmm3	exon	99585597	99585779	.	-	0	ID=g13781.t2.exon11;Parent=g13781.t2
HiC_scaffold_4	AUGUSTUS	CDS	99585597	99585779	1.0	-	0	ID=g13781.t1.CDS12;Parent=g13781.t1
HiC_scaffold_4	GeneMark.hmm3	intron	99585780	99587779	.	-	0	ID=g13781.t2.intron11;Parent=g13781.t2
HiC_scaffold_4	AUGUSTUS	intron	99585780	99587779	1.0	-	.	ID=g13781.t1.intron12;Parent=g13781.t1
HiC_scaffold_4	AUGUSTUS	exon	99587780	99587907	.	-	.	ID=g13781.t1.exon13;Parent=g13781.t1
HiC_scaffold_4	GeneMark.hmm3	CDS	99587780	99587907	.	-	2	ID=g13781.t2.CDS12;Parent=g13781.t2
HiC_scaffold_4	GeneMark.hmm3	exon	99587780	99587907	.	-	2	ID=g13781.t2.exon12;Parent=g13781.t2
HiC_scaffold_4	AUGUSTUS	CDS	99587780	99587907	1.0	-	2	ID=g13781.t1.CDS13;Parent=g13781.t1
HiC_scaffold_4	GeneMark.hmm3	intron	99587908	99590055	.	-	1	ID=g13781.t2.intron12;Parent=g13781.t2
HiC_scaffold_4	AUGUSTUS	intron	99587908	99590055	1.0	-	.	ID=g13781.t1.intron13;Parent=g13781.t1
HiC_scaffold_4	AUGUSTUS	exon	99590056	99590186	.	-	.	ID=g13781.t1.exon14;Parent=g13781.t1
HiC_scaffold_4	GeneMark.hmm3	CDS	99590056	99590186	.	-	1	ID=g13781.t2.CDS13;Parent=g13781.t2
HiC_scaffold_4	GeneMark.hmm3	exon	99590056	99590186	.	-	1	ID=g13781.t2.exon13;Parent=g13781.t2
HiC_scaffold_4	AUGUSTUS	CDS	99590056	99590186	1.0	-	1	ID=g13781.t1.CDS14;Parent=g13781.t1
HiC_scaffold_4	GeneMark.hmm3	intron	99590187	99590480	.	-	2	ID=g13781.t2.intron13;Parent=g13781.t2
HiC_scaffold_4	AUGUSTUS	intron	99590187	99590480	1.0	-	.	ID=g13781.t1.intron14;Parent=g13781.t1
HiC_scaffold_4	AUGUSTUS	exon	99590481	99590626	.	-	.	ID=g13781.t1.exon15;Parent=g13781.t1
HiC_scaffold_4	GeneMark.hmm3	CDS	99590481	99590626	.	-	0	ID=g13781.t2.CDS14;Parent=g13781.t2
HiC_scaffold_4	GeneMark.hmm3	exon	99590481	99590626	.	-	0	ID=g13781.t2.exon14;Parent=g13781.t2
HiC_scaffold_4	AUGUSTUS	CDS	99590481	99590626	1.0	-	0	ID=g13781.t1.CDS15;Parent=g13781.t1
HiC_scaffold_4	GeneMark.hmm3	intron	99590627	99592330	.	-	0	ID=g13781.t2.intron14;Parent=g13781.t2
HiC_scaffold_4	AUGUSTUS	intron	99590627	99592330	1.0	-	.	ID=g13781.t1.intron15;Parent=g13781.t1
HiC_scaffold_4	AUGUSTUS	exon	99592331	99592519	.	-	.	ID=g13781.t1.exon16;Parent=g13781.t1
HiC_scaffold_4	GeneMark.hmm3	CDS	99592331	99592519	.	-	0	ID=g13781.t2.CDS15;Parent=g13781.t2
HiC_scaffold_4	GeneMark.hmm3	exon	99592331	99592519	.	-	0	ID=g13781.t2.exon15;Parent=g13781.t2
HiC_scaffold_4	AUGUSTUS	CDS	99592331	99592519	1.0	-	0	ID=g13781.t1.CDS16;Parent=g13781.t1
HiC_scaffold_4	GeneMark.hmm3	intron	99592520	99599813	.	-	0	ID=g13781.t2.intron15;Parent=g13781.t2
HiC_scaffold_4	AUGUSTUS	intron	99592520	99599813	1.0	-	.	ID=g13781.t1.intron16;Parent=g13781.t1
HiC_scaffold_4	AUGUSTUS	exon	99599814	99599968	.	-	.	ID=g13781.t1.exon17;Parent=g13781.t1
HiC_scaffold_4	GeneMark.hmm3	CDS	99599814	99599968	.	-	2	ID=g13781.t2.CDS16;Parent=g13781.t2
HiC_scaffold_4	GeneMark.hmm3	exon	99599814	99599968	.	-	2	ID=g13781.t2.exon16;Parent=g13781.t2
HiC_scaffold_4	AUGUSTUS	CDS	99599814	99599968	1.0	-	2	ID=g13781.t1.CDS17;Parent=g13781.t1
HiC_scaffold_4	GeneMark.hmm3	intron	99599969	99601546	.	-	1	ID=g13781.t2.intron16;Parent=g13781.t2
HiC_scaffold_4	AUGUSTUS	intron	99599969	99601546	1.0	-	.	ID=g13781.t1.intron17;Parent=g13781.t1
HiC_scaffold_4	AUGUSTUS	exon	99601547	99601691	.	-	.	ID=g13781.t1.exon18;Parent=g13781.t1
HiC_scaffold_4	GeneMark.hmm3	CDS	99601547	99601691	.	-	0	ID=g13781.t2.CDS17;Parent=g13781.t2
HiC_scaffold_4	GeneMark.hmm3	exon	99601547	99601691	.	-	0	ID=g13781.t2.exon17;Parent=g13781.t2
HiC_scaffold_4	AUGUSTUS	CDS	99601547	99601691	1.0	-	0	ID=g13781.t1.CDS18;Parent=g13781.t1
HiC_scaffold_4	GeneMark.hmm3	intron	99601692	99605442	.	-	0	ID=g13781.t2.intron17;Parent=g13781.t2
HiC_scaffold_4	AUGUSTUS	intron	99601692	99605442	1.0	-	.	ID=g13781.t1.intron18;Parent=g13781.t1
HiC_scaffold_4	AUGUSTUS	exon	99605443	99605660	.	-	.	ID=g13781.t1.exon19;Parent=g13781.t1
HiC_scaffold_4	GeneMark.hmm3	CDS	99605443	99605660	.	-	2	ID=g13781.t2.CDS18;Parent=g13781.t2
HiC_scaffold_4	GeneMark.hmm3	exon	99605443	99605660	.	-	2	ID=g13781.t2.exon18;Parent=g13781.t2
HiC_scaffold_4	AUGUSTUS	CDS	99605443	99605660	1.0	-	2	ID=g13781.t1.CDS19;Parent=g13781.t1
HiC_scaffold_4	GeneMark.hmm3	intron	99605661	99614044	.	-	1	ID=g13781.t2.intron18;Parent=g13781.t2
HiC_scaffold_4	AUGUSTUS	intron	99605661	99614044	1.0	-	.	ID=g13781.t1.intron19;Parent=g13781.t1
HiC_scaffold_4	AUGUSTUS	exon	99614045	99614204	.	-	.	ID=g13781.t1.exon20;Parent=g13781.t1
HiC_scaffold_4	GeneMark.hmm3	CDS	99614045	99614204	.	-	0	ID=g13781.t2.CDS19;Parent=g13781.t2
HiC_scaffold_4	GeneMark.hmm3	exon	99614045	99614204	.	-	0	ID=g13781.t2.exon19;Parent=g13781.t2
HiC_scaffold_4	AUGUSTUS	CDS	99614045	99614204	1.0	-	0	ID=g13781.t1.CDS20;Parent=g13781.t1
HiC_scaffold_4	GeneMark.hmm3	intron	99614205	99616030	.	-	0	ID=g13781.t2.intron19;Parent=g13781.t2
HiC_scaffold_4	AUGUSTUS	intron	99614205	99616030	1.0	-	.	ID=g13781.t1.intron20;Parent=g13781.t1
HiC_scaffold_4	AUGUSTUS	exon	99616031	99616209	.	-	.	ID=g13781.t1.exon21;Parent=g13781.t1
HiC_scaffold_4	GeneMark.hmm3	CDS	99616031	99616209	.	-	2	ID=g13781.t2.CDS20;Parent=g13781.t2
HiC_scaffold_4	GeneMark.hmm3	exon	99616031	99616209	.	-	2	ID=g13781.t2.exon20;Parent=g13781.t2
HiC_scaffold_4	AUGUSTUS	CDS	99616031	99616209	1.0	-	2	ID=g13781.t1.CDS21;Parent=g13781.t1
HiC_scaffold_4	GeneMark.hmm3	intron	99616210	99618074	.	-	1	ID=g13781.t2.intron20;Parent=g13781.t2
HiC_scaffold_4	AUGUSTUS	intron	99616210	99618074	1.0	-	.	ID=g13781.t1.intron21;Parent=g13781.t1
HiC_scaffold_4	AUGUSTUS	exon	99618075	99618192	.	-	.	ID=g13781.t1.exon22;Parent=g13781.t1
HiC_scaffold_4	GeneMark.hmm3	CDS	99618075	99618192	.	-	0	ID=g13781.t2.CDS21;Parent=g13781.t2
HiC_scaffold_4	GeneMark.hmm3	exon	99618075	99618192	.	-	0	ID=g13781.t2.exon21;Parent=g13781.t2
HiC_scaffold_4	AUGUSTUS	CDS	99618075	99618192	1.0	-	0	ID=g13781.t1.CDS22;Parent=g13781.t1
HiC_scaffold_4	GeneMark.hmm3	intron	99618193	99620465	.	-	0	ID=g13781.t2.intron21;Parent=g13781.t2
HiC_scaffold_4	AUGUSTUS	intron	99618193	99620465	1.0	-	.	ID=g13781.t1.intron22;Parent=g13781.t1
HiC_scaffold_4	AUGUSTUS	exon	99620466	99620641	.	-	.	ID=g13781.t1.exon23;Parent=g13781.t1
HiC_scaffold_4	GeneMark.hmm3	CDS	99620466	99620641	.	-	2	ID=g13781.t2.CDS22;Parent=g13781.t2
HiC_scaffold_4	GeneMark.hmm3	exon	99620466	99620641	.	-	2	ID=g13781.t2.exon22;Parent=g13781.t2
HiC_scaffold_4	AUGUSTUS	CDS	99620466	99620641	1.0	-	2	ID=g13781.t1.CDS23;Parent=g13781.t1
HiC_scaffold_4	GeneMark.hmm3	intron	99620642	99632297	.	-	1	ID=g13781.t2.intron22;Parent=g13781.t2
HiC_scaffold_4	AUGUSTUS	intron	99620642	99632297	1.0	-	.	ID=g13781.t1.intron23;Parent=g13781.t1
HiC_scaffold_4	AUGUSTUS	exon	99632298	99632411	.	-	.	ID=g13781.t1.exon24;Parent=g13781.t1
HiC_scaffold_4	GeneMark.hmm3	CDS	99632298	99632411	.	-	2	ID=g13781.t2.CDS23;Parent=g13781.t2
HiC_scaffold_4	GeneMark.hmm3	exon	99632298	99632411	.	-	2	ID=g13781.t2.exon23;Parent=g13781.t2
HiC_scaffold_4	AUGUSTUS	CDS	99632298	99632411	1.0	-	2	ID=g13781.t1.CDS24;Parent=g13781.t1
HiC_scaffold_4	GeneMark.hmm3	intron	99632412	99633563	.	-	1	ID=g13781.t2.intron23;Parent=g13781.t2
HiC_scaffold_4	AUGUSTUS	intron	99632412	99633563	1.0	-	.	ID=g13781.t1.intron24;Parent=g13781.t1
HiC_scaffold_4	AUGUSTUS	exon	99633564	99633722	.	-	.	ID=g13781.t1.exon25;Parent=g13781.t1
HiC_scaffold_4	GeneMark.hmm3	CDS	99633564	99633722	.	-	2	ID=g13781.t2.CDS24;Parent=g13781.t2
HiC_scaffold_4	GeneMark.hmm3	exon	99633564	99633722	.	-	2	ID=g13781.t2.exon24;Parent=g13781.t2
HiC_scaffold_4	AUGUSTUS	CDS	99633564	99633722	1.0	-	2	ID=g13781.t1.CDS25;Parent=g13781.t1
HiC_scaffold_4	GeneMark.hmm3	intron	99633723	99637042	.	-	1	ID=g13781.t2.intron24;Parent=g13781.t2
HiC_scaffold_4	AUGUSTUS	intron	99633723	99637042	1.0	-	.	ID=g13781.t1.intron25;Parent=g13781.t1
HiC_scaffold_4	AUGUSTUS	exon	99637043	99637154	.	-	.	ID=g13781.t1.exon26;Parent=g13781.t1
HiC_scaffold_4	GeneMark.hmm3	CDS	99637043	99637154	.	-	0	ID=g13781.t2.CDS25;Parent=g13781.t2
HiC_scaffold_4	GeneMark.hmm3	exon	99637043	99637154	.	-	0	ID=g13781.t2.exon25;Parent=g13781.t2
HiC_scaffold_4	AUGUSTUS	CDS	99637043	99637154	1.0	-	0	ID=g13781.t1.CDS26;Parent=g13781.t1
HiC_scaffold_4	GeneMark.hmm3	intron	99637155	99638149	.	-	0	ID=g13781.t2.intron25;Parent=g13781.t2
HiC_scaffold_4	AUGUSTUS	intron	99637155	99638149	1.0	-	.	ID=g13781.t1.intron26;Parent=g13781.t1
HiC_scaffold_4	GeneMark.hmm3	CDS	99638150	99638233	.	-	0	ID=g13781.t2.CDS26;Parent=g13781.t2
HiC_scaffold_4	GeneMark.hmm3	exon	99638150	99638233	.	-	0	ID=g13781.t2.exon26;Parent=g13781.t2
HiC_scaffold_4	AUGUSTUS	exon	99638150	99638389	.	-	.	ID=g13781.t1.exon27;Parent=g13781.t1
HiC_scaffold_4	AUGUSTUS	CDS	99638150	99638389	1.0	-	0	ID=g13781.t1.CDS27;Parent=g13781.t1
HiC_scaffold_4	GeneMark.hmm3	intron	99638234	99641284	.	-	0	ID=g13781.t2.intron26;Parent=g13781.t2
HiC_scaffold_4	AUGUSTUS	intron	99638390	99641284	1.0	-	.	ID=g13781.t1.intron27;Parent=g13781.t1
HiC_scaffold_4	AUGUSTUS	exon	99641285	99641376	.	-	.	ID=g13781.t1.exon28;Parent=g13781.t1
HiC_scaffold_4	GeneMark.hmm3	CDS	99641285	99641376	.	-	2	ID=g13781.t2.CDS27;Parent=g13781.t2
HiC_scaffold_4	GeneMark.hmm3	exon	99641285	99641376	.	-	2	ID=g13781.t2.exon27;Parent=g13781.t2
HiC_scaffold_4	AUGUSTUS	CDS	99641285	99641376	1.0	-	2	ID=g13781.t1.CDS28;Parent=g13781.t1
HiC_scaffold_4	GeneMark.hmm3	intron	99641377	99642962	.	-	1	ID=g13781.t2.intron27;Parent=g13781.t2
HiC_scaffold_4	AUGUSTUS	intron	99641377	99642962	1.0	-	.	ID=g13781.t1.intron28;Parent=g13781.t1
HiC_scaffold_4	AUGUSTUS	exon	99642963	99643141	.	-	.	ID=g13781.t1.exon29;Parent=g13781.t1
HiC_scaffold_4	GeneMark.hmm3	CDS	99642963	99643141	.	-	1	ID=g13781.t2.CDS28;Parent=g13781.t2
HiC_scaffold_4	GeneMark.hmm3	exon	99642963	99643141	.	-	1	ID=g13781.t2.exon28;Parent=g13781.t2
HiC_scaffold_4	AUGUSTUS	CDS	99642963	99643141	1.0	-	1	ID=g13781.t1.CDS29;Parent=g13781.t1
HiC_scaffold_4	GeneMark.hmm3	intron	99643142	99647610	.	-	2	ID=g13781.t2.intron28;Parent=g13781.t2
HiC_scaffold_4	AUGUSTUS	intron	99643142	99647610	1.0	-	.	ID=g13781.t1.intron29;Parent=g13781.t1
HiC_scaffold_4	GeneMark.hmm3	CDS	99647611	99647689	.	-	2	ID=g13781.t2.CDS29;Parent=g13781.t2
HiC_scaffold_4	GeneMark.hmm3	exon	99647611	99647689	.	-	2	ID=g13781.t2.exon29;Parent=g13781.t2
HiC_scaffold_4	AUGUSTUS	exon	99647611	99647765	.	-	.	ID=g13781.t1.exon30;Parent=g13781.t1
HiC_scaffold_4	AUGUSTUS	CDS	99647611	99647765	1.0	-	0	ID=g13781.t1.CDS30;Parent=g13781.t1
HiC_scaffold_4	GeneMark.hmm3	intron	99647690	99654688	.	-	1	ID=g13781.t2.intron29;Parent=g13781.t2
HiC_scaffold_4	AUGUSTUS	intron	99647766	99654701	1.0	-	.	ID=g13781.t1.intron30;Parent=g13781.t1
HiC_scaffold_4	GeneMark.hmm3	CDS	99654689	99654815	.	-	0	ID=g13781.t2.CDS30;Parent=g13781.t2
HiC_scaffold_4	GeneMark.hmm3	exon	99654689	99654815	.	-	0	ID=g13781.t2.exon30;Parent=g13781.t2
HiC_scaffold_4	AUGUSTUS	exon	99654702	99654815	.	-	.	ID=g13781.t1.exon31;Parent=g13781.t1
HiC_scaffold_4	AUGUSTUS	CDS	99654702	99654815	1.0	-	0	ID=g13781.t1.CDS31;Parent=g13781.t1
HiC_scaffold_4	GeneMark.hmm3	intron	99654816	99655400	.	-	0	ID=g13781.t2.intron30;Parent=g13781.t2
HiC_scaffold_4	AUGUSTUS	intron	99654816	99655400	1.0	-	.	ID=g13781.t1.intron31;Parent=g13781.t1
HiC_scaffold_4	AUGUSTUS	exon	99655401	99655462	.	-	.	ID=g13781.t1.exon32;Parent=g13781.t1
HiC_scaffold_4	GeneMark.hmm3	CDS	99655401	99655462	.	-	2	ID=g13781.t2.CDS31;Parent=g13781.t2
HiC_scaffold_4	GeneMark.hmm3	exon	99655401	99655462	.	-	2	ID=g13781.t2.exon31;Parent=g13781.t2
HiC_scaffold_4	AUGUSTUS	CDS	99655401	99655462	1.0	-	2	ID=g13781.t1.CDS32;Parent=g13781.t1
HiC_scaffold_4	GeneMark.hmm3	intron	99655463	99661698	.	-	1	ID=g13781.t2.intron31;Parent=g13781.t2
HiC_scaffold_4	AUGUSTUS	intron	99655463	99661698	1.0	-	.	ID=g13781.t1.intron32;Parent=g13781.t1
HiC_scaffold_4	AUGUSTUS	exon	99661699	99661917	.	-	.	ID=g13781.t1.exon33;Parent=g13781.t1
HiC_scaffold_4	GeneMark.hmm3	CDS	99661699	99661917	.	-	2	ID=g13781.t2.CDS32;Parent=g13781.t2
HiC_scaffold_4	GeneMark.hmm3	exon	99661699	99661917	.	-	2	ID=g13781.t2.exon32;Parent=g13781.t2
HiC_scaffold_4	AUGUSTUS	CDS	99661699	99661917	1.0	-	2	ID=g13781.t1.CDS33;Parent=g13781.t1
HiC_scaffold_4	GeneMark.hmm3	intron	99661918	99662012	.	-	1	ID=g13781.t2.intron32;Parent=g13781.t2
HiC_scaffold_4	AUGUSTUS	intron	99661918	99662012	1.0	-	.	ID=g13781.t1.intron33;Parent=g13781.t1
HiC_scaffold_4	AUGUSTUS	exon	99662013	99662240	.	-	.	ID=g13781.t1.exon34;Parent=g13781.t1
HiC_scaffold_4	GeneMark.hmm3	CDS	99662013	99662240	.	-	2	ID=g13781.t2.CDS33;Parent=g13781.t2
HiC_scaffold_4	GeneMark.hmm3	exon	99662013	99662240	.	-	2	ID=g13781.t2.exon33;Parent=g13781.t2
HiC_scaffold_4	AUGUSTUS	CDS	99662013	99662240	1.0	-	2	ID=g13781.t1.CDS34;Parent=g13781.t1
HiC_scaffold_4	GeneMark.hmm3	intron	99662241	99668232	.	-	1	ID=g13781.t2.intron33;Parent=g13781.t2
HiC_scaffold_4	AUGUSTUS	intron	99662241	99668232	1.0	-	.	ID=g13781.t1.intron34;Parent=g13781.t1
HiC_scaffold_4	AUGUSTUS	exon	99668233	99668383	.	-	.	ID=g13781.t1.exon35;Parent=g13781.t1
HiC_scaffold_4	GeneMark.hmm3	CDS	99668233	99668383	.	-	0	ID=g13781.t2.CDS34;Parent=g13781.t2
HiC_scaffold_4	GeneMark.hmm3	exon	99668233	99668383	.	-	0	ID=g13781.t2.exon34;Parent=g13781.t2
HiC_scaffold_4	AUGUSTUS	CDS	99668233	99668383	1.0	-	0	ID=g13781.t1.CDS35;Parent=g13781.t1
HiC_scaffold_4	GeneMark.hmm3	intron	99668384	99668968	.	-	0	ID=g13781.t2.intron34;Parent=g13781.t2
HiC_scaffold_4	AUGUSTUS	intron	99668384	99668968	1.0	-	.	ID=g13781.t1.intron35;Parent=g13781.t1
HiC_scaffold_4	AUGUSTUS	exon	99668969	99669082	.	-	.	ID=g13781.t1.exon36;Parent=g13781.t1
HiC_scaffold_4	GeneMark.hmm3	CDS	99668969	99669082	.	-	0	ID=g13781.t2.CDS35;Parent=g13781.t2
HiC_scaffold_4	GeneMark.hmm3	exon	99668969	99669082	.	-	0	ID=g13781.t2.exon35;Parent=g13781.t2
HiC_scaffold_4	AUGUSTUS	CDS	99668969	99669082	1.0	-	0	ID=g13781.t1.CDS36;Parent=g13781.t1
HiC_scaffold_4	GeneMark.hmm3	intron	99669083	99669170	.	-	0	ID=g13781.t2.intron35;Parent=g13781.t2
HiC_scaffold_4	AUGUSTUS	intron	99669083	99669170	1.0	-	.	ID=g13781.t1.intron36;Parent=g13781.t1
HiC_scaffold_4	AUGUSTUS	exon	99669171	99669308	.	-	.	ID=g13781.t1.exon37;Parent=g13781.t1
HiC_scaffold_4	GeneMark.hmm3	CDS	99669171	99669308	.	-	0	ID=g13781.t2.CDS36;Parent=g13781.t2
HiC_scaffold_4	GeneMark.hmm3	exon	99669171	99669308	.	-	0	ID=g13781.t2.exon36;Parent=g13781.t2
HiC_scaffold_4	AUGUSTUS	CDS	99669171	99669308	1.0	-	0	ID=g13781.t1.CDS37;Parent=g13781.t1
HiC_scaffold_4	GeneMark.hmm3	intron	99669309	99673355	.	-	0	ID=g13781.t2.intron36;Parent=g13781.t2
HiC_scaffold_4	AUGUSTUS	intron	99669309	99673355	1.0	-	.	ID=g13781.t1.intron37;Parent=g13781.t1
HiC_scaffold_4	AUGUSTUS	exon	99673356	99673468	.	-	.	ID=g13781.t1.exon38;Parent=g13781.t1
HiC_scaffold_4	GeneMark.hmm3	CDS	99673356	99673468	.	-	2	ID=g13781.t2.CDS37;Parent=g13781.t2
HiC_scaffold_4	GeneMark.hmm3	exon	99673356	99673468	.	-	2	ID=g13781.t2.exon37;Parent=g13781.t2
HiC_scaffold_4	AUGUSTUS	CDS	99673356	99673468	1.0	-	2	ID=g13781.t1.CDS38;Parent=g13781.t1
HiC_scaffold_4	GeneMark.hmm3	intron	99673469	99673672	.	-	1	ID=g13781.t2.intron37;Parent=g13781.t2
HiC_scaffold_4	AUGUSTUS	intron	99673469	99673672	1.0	-	.	ID=g13781.t1.intron38;Parent=g13781.t1
HiC_scaffold_4	AUGUSTUS	exon	99673673	99673745	.	-	.	ID=g13781.t1.exon39;Parent=g13781.t1
HiC_scaffold_4	GeneMark.hmm3	CDS	99673673	99673745	.	-	0	ID=g13781.t2.CDS38;Parent=g13781.t2
HiC_scaffold_4	GeneMark.hmm3	exon	99673673	99673745	.	-	0	ID=g13781.t2.exon38;Parent=g13781.t2
HiC_scaffold_4	AUGUSTUS	CDS	99673673	99673745	1.0	-	0	ID=g13781.t1.CDS39;Parent=g13781.t1
HiC_scaffold_4	GeneMark.hmm3	intron	99673746	99674921	.	-	0	ID=g13781.t2.intron38;Parent=g13781.t2
HiC_scaffold_4	AUGUSTUS	intron	99673746	99674921	1.0	-	.	ID=g13781.t1.intron39;Parent=g13781.t1
HiC_scaffold_4	AUGUSTUS	exon	99674922	99675083	.	-	.	ID=g13781.t1.exon40;Parent=g13781.t1
HiC_scaffold_4	GeneMark.hmm3	CDS	99674922	99675083	.	-	0	ID=g13781.t2.CDS39;Parent=g13781.t2
HiC_scaffold_4	GeneMark.hmm3	exon	99674922	99675083	.	-	0	ID=g13781.t2.exon39;Parent=g13781.t2
HiC_scaffold_4	AUGUSTUS	CDS	99674922	99675083	1.0	-	0	ID=g13781.t1.CDS40;Parent=g13781.t1
HiC_scaffold_4	GeneMark.hmm3	intron	99675084	99678506	.	-	0	ID=g13781.t2.intron39;Parent=g13781.t2
HiC_scaffold_4	AUGUSTUS	intron	99675084	99678506	1.0	-	.	ID=g13781.t1.intron40;Parent=g13781.t1
HiC_scaffold_4	AUGUSTUS	exon	99678507	99678688	.	-	.	ID=g13781.t1.exon41;Parent=g13781.t1
HiC_scaffold_4	GeneMark.hmm3	CDS	99678507	99678688	.	-	2	ID=g13781.t2.CDS40;Parent=g13781.t2
HiC_scaffold_4	GeneMark.hmm3	exon	99678507	99678688	.	-	2	ID=g13781.t2.exon40;Parent=g13781.t2
HiC_scaffold_4	AUGUSTUS	CDS	99678507	99678688	1.0	-	2	ID=g13781.t1.CDS41;Parent=g13781.t1
HiC_scaffold_4	GeneMark.hmm3	intron	99678689	99682053	.	-	1	ID=g13781.t2.intron40;Parent=g13781.t2
HiC_scaffold_4	AUGUSTUS	intron	99678689	99682053	1.0	-	.	ID=g13781.t1.intron41;Parent=g13781.t1
HiC_scaffold_4	AUGUSTUS	exon	99682054	99682248	.	-	.	ID=g13781.t1.exon42;Parent=g13781.t1
HiC_scaffold_4	GeneMark.hmm3	CDS	99682054	99682248	.	-	2	ID=g13781.t2.CDS41;Parent=g13781.t2
HiC_scaffold_4	GeneMark.hmm3	exon	99682054	99682248	.	-	2	ID=g13781.t2.exon41;Parent=g13781.t2
HiC_scaffold_4	AUGUSTUS	CDS	99682054	99682248	1.0	-	2	ID=g13781.t1.CDS42;Parent=g13781.t1
HiC_scaffold_4	GeneMark.hmm3	intron	99682249	99683823	.	-	1	ID=g13781.t2.intron41;Parent=g13781.t2
HiC_scaffold_4	AUGUSTUS	intron	99682249	99683823	1.0	-	.	ID=g13781.t1.intron42;Parent=g13781.t1
HiC_scaffold_4	AUGUSTUS	exon	99683824	99684010	.	-	.	ID=g13781.t1.exon43;Parent=g13781.t1
HiC_scaffold_4	GeneMark.hmm3	CDS	99683824	99684010	.	-	0	ID=g13781.t2.CDS42;Parent=g13781.t2
HiC_scaffold_4	GeneMark.hmm3	exon	99683824	99684010	.	-	0	ID=g13781.t2.exon42;Parent=g13781.t2
HiC_scaffold_4	AUGUSTUS	CDS	99683824	99684010	1.0	-	0	ID=g13781.t1.CDS43;Parent=g13781.t1
HiC_scaffold_4	GeneMark.hmm3	intron	99684011	99690751	.	-	0	ID=g13781.t2.intron42;Parent=g13781.t2
HiC_scaffold_4	AUGUSTUS	intron	99684011	99695981	0.8	-	.	ID=g13781.t1.intron43;Parent=g13781.t1
HiC_scaffold_4	GeneMark.hmm3	CDS	99690752	99690778	.	-	0	ID=g13781.t2.CDS43;Parent=g13781.t2
HiC_scaffold_4	GeneMark.hmm3	exon	99690752	99690778	.	-	0	ID=g13781.t2.exon43;Parent=g13781.t2
HiC_scaffold_4	GeneMark.hmm3	start_codon	99690776	99690778	.	-	0	ID=g13781.t2.start1;Parent=g13781.t2
HiC_scaffold_4	AUGUSTUS	exon	99695982	99696089	.	-	.	ID=g13781.t1.exon44;Parent=g13781.t1
HiC_scaffold_4	AUGUSTUS	CDS	99695982	99696089	0.52	-	0	ID=g13781.t1.CDS44;Parent=g13781.t1
HiC_scaffold_4	AUGUSTUS	start_codon	99696087	99696089	.	-	0	ID=g13781.t1.start1;Parent=g13781.t1
HiC_scaffold_4	AUGUSTUS	stop_codon	99775638	99775640	.	-	0	ID=g13782.t1.stop1;Parent=g13782.t1
HiC_scaffold_4	AUGUSTUS	gene	99775638	99775856	.	-	.	ID=g13782
HiC_scaffold_4	AUGUSTUS	exon	99775638	99775856	.	-	.	ID=g13782.t1.exon1;Parent=g13782.t1
HiC_scaffold_4	AUGUSTUS	mRNA	99775638	99775856	1.0	-	.	ID=g13782.t1;Parent=g13782;em_target=9668.ENSMPUP00000001538;em_score=50.8;em_evalue=5.9e-16;em_tcov=.;em_OGs=28JXZ@1|root,2QSCB@2759|Eukaryota,39PTS@33154|Opisthokonta,3BCJ7@33208|Metazoa,3CZ8G@33213|Bilateria,487ZW@7711|Chordata,491SE@7742|Vertebrata,3J2ZU@40674|Mammalia,3EJ1A@33554|Carnivora;em_COG_cat=S;em_desc=antigen 17;em_max_annot_lvl=33208|Metazoa;em_Preferred_name=SPAG17;em_PFAMs=PapD-like;em_GOs=GO:0000226,GO:0001578,GO:0003341,GO:0003351,GO:0005575,GO:0005622,GO:0005623,GO:0005737,GO:0005856,GO:0005929,GO:0005930,GO:0006928,GO:0006996,GO:0007010,GO:0007017,GO:0007018,GO:0008150,GO:0009987,GO:0016043,GO:0022607,GO:0030030,GO:0030031,GO:0032838,GO:0035082,GO:0042995,GO:0043226,GO:0043228,GO:0043229,GO:0043232,GO:0044085,GO:0044422,GO:0044424,GO:0044430,GO:0044441,GO:0044444,GO:0044446,GO:0044447,GO:0044463,GO:0044464,GO:0044782,GO:0060271,GO:0070925,GO:0071840,GO:0097014,GO:0099568,GO:0120025,GO:0120031,GO:0120036,GO:0120038,GO:1904158,GO:1990716
HiC_scaffold_4	AUGUSTUS	CDS	99775638	99775856	1.0	-	0	ID=g13782.t1.CDS1;Parent=g13782.t1
HiC_scaffold_4	AUGUSTUS	start_codon	99775854	99775856	.	-	0	ID=g13782.t1.start1;Parent=g13782.t1
HiC_scaffold_4	AUGUSTUS	stop_codon	100150068	100150070	.	-	0	ID=g13783.t1.stop1;Parent=g13783.t1
HiC_scaffold_4	AUGUSTUS	gene	100150068	100150442	.	-	.	ID=g13783
HiC_scaffold_4	AUGUSTUS	exon	100150068	100150442	.	-	.	ID=g13783.t1.exon1;Parent=g13783.t1
HiC_scaffold_4	AUGUSTUS	mRNA	100150068	100150442	1.0	-	.	ID=g13783.t1;Parent=g13783;em_target=9612.ENSCAFP00000036275;em_score=193.1;em_evalue=2e-59;em_tcov=.;em_OGs=COG2097@1|root,KOG0893@2759|Eukaryota,3A3JD@33154|Opisthokonta,3BQAW@33208|Metazoa,3D67S@33213|Bilateria,48DZX@7711|Chordata,49AVI@7742|Vertebrata,3JGIV@40674|Mammalia,3EV1A@33554|Carnivora;em_COG_cat=J;em_desc=ribosomal protein;em_max_annot_lvl=33208|Metazoa;em_Preferred_name=RPL31;em_PFAMs=Ribosomal_L31e;em_KEGG_ko=ko:K02910;em_KEGG_Pathway=ko03010,map03010;em_KEGG_Module=M00177,M00179;em_BRITE=br01610,ko00000,ko00001,ko00002,ko03011
HiC_scaffold_4	AUGUSTUS	CDS	100150068	100150442	1.0	-	0	ID=g13783.t1.CDS1;Parent=g13783.t1
HiC_scaffold_4	AUGUSTUS	start_codon	100150440	100150442	.	-	0	ID=g13783.t1.start1;Parent=g13783.t1
HiC_scaffold_4	AUGUSTUS	stop_codon	100561978	100561980	.	-	0	ID=g13784.t1.stop1;Parent=g13784.t1
HiC_scaffold_4	AUGUSTUS	exon	100561978	100562426	.	-	.	ID=g13784.t1.exon1;Parent=g13784.t1
HiC_scaffold_4	AUGUSTUS	CDS	100561978	100562426	1.0	-	2	ID=g13784.t1.CDS1;Parent=g13784.t1
HiC_scaffold_4	AUGUSTUS	gene	100561978	100655975	.	-	.	ID=g13784
HiC_scaffold_4	AUGUSTUS	mRNA	100561978	100655975	1.0	-	.	ID=g13784.t1;Parent=g13784;em_target=9668.ENSMPUP00000001526;em_score=787.8;em_evalue=4.3e-240;em_tcov=.;em_OGs=COG0180@1|root,KOG2713@2759|Eukaryota,398SQ@33154|Opisthokonta,3BDZ2@33208|Metazoa,3CTFJ@33213|Bilateria,48163@7711|Chordata,4938X@7742|Vertebrata,3JC99@40674|Mammalia,3ERBP@33554|Carnivora;em_COG_cat=J;em_desc=Tryptophanyl tRNA synthetase 2, mitochondrial;em_max_annot_lvl=33208|Metazoa;em_Preferred_name=WARS2;em_EC=6.1.1.2;em_KEGG_ko=ko:K01867,ko:K13346;em_KEGG_Pathway=ko00970,ko04146,map00970,map04146;em_KEGG_Module=M00359,M00360;em_KEGG_Reaction=R03664;em_KEGG_rclass=RC00055,RC00523;em_BRITE=ko00000,ko00001,ko00002,ko01000,ko01007,ko03016,ko04121;em_PFAMs=tRNA-synt_1b;em_GOs=GO:0001568,GO:0001570,GO:0001944,GO:0003674,GO:0003824,GO:0004812,GO:0004830,GO:0005575,GO:0005622,GO:0005623,GO:0005737,GO:0005739,GO:0005759,GO:0005886,GO:0006082,GO:0006139,GO:0006399,GO:0006412,GO:0006418,GO:0006436,GO:0006518,GO:0006520,GO:0006725,GO:0006807,GO:0007275,GO:0008150,GO:0008152,GO:0009058,GO:0009059,GO:0009653,GO:0009987,GO:0010467,GO:0016020,GO:0016070,GO:0016874,GO:0016875,GO:0019538,GO:0019752,GO:0030154,GO:0031974,GO:0032501,GO:0032502,GO:0034641,GO:0034645,GO:0034660,GO:0035239,GO:0035295,GO:0043038,GO:0043039,GO:0043043,GO:0043170,GO:0043226,GO:0043227,GO:0043229,GO:0043231,GO:0043233,GO:0043436,GO:0043603,GO:0043604,GO:0044237,GO:0044238,GO:0044249,GO:0044260,GO:0044267,GO:0044271,GO:0044281,GO:0044422,GO:0044424,GO:0044429,GO:0044444,GO:0044446,GO:0044464,GO:0046483,GO:0048514,GO:0048731,GO:0048856,GO:0048869,GO:0070013,GO:0071704,GO:0071944,GO:0072358,GO:0072359,GO:0090304,GO:0140098,GO:0140101,GO:1901360,GO:1901564,GO:1901566,GO:1901576;em_KEGG_TC=3.A.20.1
HiC_scaffold_4	AUGUSTUS	intron	100562427	100565025	1.0	-	.	ID=g13784.t1.intron1;Parent=g13784.t1
HiC_scaffold_4	AUGUSTUS	exon	100565026	100565144	.	-	.	ID=g13784.t1.exon2;Parent=g13784.t1
HiC_scaffold_4	AUGUSTUS	CDS	100565026	100565144	1.0	-	1	ID=g13784.t1.CDS2;Parent=g13784.t1
HiC_scaffold_4	AUGUSTUS	intron	100565145	100578149	1.0	-	.	ID=g13784.t1.intron2;Parent=g13784.t1
HiC_scaffold_4	AUGUSTUS	exon	100578150	100578235	.	-	.	ID=g13784.t1.exon3;Parent=g13784.t1
HiC_scaffold_4	AUGUSTUS	CDS	100578150	100578235	1.0	-	0	ID=g13784.t1.CDS3;Parent=g13784.t1
HiC_scaffold_4	AUGUSTUS	intron	100578236	100580977	1.0	-	.	ID=g13784.t1.intron3;Parent=g13784.t1
HiC_scaffold_4	AUGUSTUS	exon	100580978	100581058	.	-	.	ID=g13784.t1.exon4;Parent=g13784.t1
HiC_scaffold_4	AUGUSTUS	CDS	100580978	100581058	1.0	-	0	ID=g13784.t1.CDS4;Parent=g13784.t1
HiC_scaffold_4	AUGUSTUS	intron	100581059	100605320	1.0	-	.	ID=g13784.t1.intron4;Parent=g13784.t1
HiC_scaffold_4	AUGUSTUS	exon	100605321	100605578	.	-	.	ID=g13784.t1.exon5;Parent=g13784.t1
HiC_scaffold_4	AUGUSTUS	CDS	100605321	100605578	1.0	-	0	ID=g13784.t1.CDS5;Parent=g13784.t1
HiC_scaffold_4	AUGUSTUS	intron	100605579	100655885	1.0	-	.	ID=g13784.t1.intron5;Parent=g13784.t1
HiC_scaffold_4	AUGUSTUS	exon	100655886	100655975	.	-	.	ID=g13784.t1.exon6;Parent=g13784.t1
HiC_scaffold_4	AUGUSTUS	CDS	100655886	100655975	1.0	-	0	ID=g13784.t1.CDS6;Parent=g13784.t1
HiC_scaffold_4	AUGUSTUS	start_codon	100655973	100655975	.	-	0	ID=g13784.t1.start1;Parent=g13784.t1
HiC_scaffold_4	AUGUSTUS	start_codon	100852571	100852573	.	+	0	ID=g13785.t1.start1;Parent=g13785.t1
HiC_scaffold_4	AUGUSTUS	exon	100852571	100852701	.	+	.	ID=g13785.t1.exon1;Parent=g13785.t1
HiC_scaffold_4	AUGUSTUS	CDS	100852571	100852701	1.0	+	0	ID=g13785.t1.CDS1;Parent=g13785.t1
HiC_scaffold_4	AUGUSTUS	gene	100852571	100868523	.	+	.	ID=g13785
HiC_scaffold_4	AUGUSTUS	mRNA	100852571	100868523	1.0	+	.	ID=g13785.t1;Parent=g13785;em_target=9668.ENSMPUP00000001477;em_score=781.8;em_evalue=2.3e-238;em_tcov=.;em_OGs=COG1304@1|root,KOG0538@2759|Eukaryota,38BCT@33154|Opisthokonta,3BA92@33208|Metazoa,3CU9T@33213|Bilateria,4890T@7711|Chordata,48YJ3@7742|Vertebrata,3JEFW@40674|Mammalia,3EIHU@33554|Carnivora;em_COG_cat=C;em_desc=Hydroxyacid oxidase 2;em_max_annot_lvl=33208|Metazoa;em_Preferred_name=HAO2;em_EC=1.1.1.145,1.1.3.15,5.3.3.1;em_KEGG_ko=ko:K00070,ko:K11517;em_KEGG_Pathway=ko00140,ko00630,ko01100,ko01110,ko01120,ko01130,ko01200,ko04146,ko04913,ko04925,ko04927,ko04934,map00140,map00630,map01100,map01110,map01120,map01130,map01200,map04146,map04913,map04925,map04927,map04934;em_KEGG_Module=M00107,M00110,M00532;em_KEGG_Reaction=R00475,R01837,R02216,R02499,R02840,R03327,R04163,R04678,R04849;em_KEGG_rclass=RC00042,RC00146;em_BRITE=ko00000,ko00001,ko00002,ko01000;em_PFAMs=FMN_dh;em_GOs=GO:0000166,GO:0003674,GO:0003824,GO:0003973,GO:0005102,GO:0005488,GO:0005515,GO:0005575,GO:0005622,GO:0005623,GO:0005737,GO:0005777,GO:0005782,GO:0005829,GO:0006082,GO:0006605,GO:0006625,GO:0006629,GO:0006631,GO:0006725,GO:0006810,GO:0006886,GO:0006996,GO:0007031,GO:0008104,GO:0008150,GO:0008152,GO:0009056,GO:0009062,GO:0009987,GO:0010181,GO:0015031,GO:0015833,GO:0016042,GO:0016043,GO:0016054,GO:0016491,GO:0016614,GO:0016899,GO:0016999,GO:0017144,GO:0018924,GO:0019395,GO:0019752,GO:0022607,GO:0030258,GO:0031907,GO:0031974,GO:0032553,GO:0032787,GO:0033036,GO:0033365,GO:0034440,GO:0034613,GO:0036094,GO:0042537,GO:0042579,GO:0042886,GO:0043167,GO:0043168,GO:0043226,GO:0043227,GO:0043229,GO:0043231,GO:0043233,GO:0043436,GO:0043574,GO:0043933,GO:0044085,GO:0044237,GO:0044238,GO:0044242,GO:0044248,GO:0044255,GO:0044281,GO:0044282,GO:0044422,GO:0044424,GO:0044438,GO:0044439,GO:0044444,GO:0044446,GO:0044464,GO:0045184,GO:0046395,GO:0046907,GO:0048037,GO:0050662,GO:0051179,GO:0051234,GO:0051259,GO:0051260,GO:0051641,GO:0051649,GO:0052853,GO:0055114,GO:0065003,GO:0070013,GO:0070727,GO:0071702,GO:0071704,GO:0071705,GO:0071840,GO:0072329,GO:0072594,GO:0072662,GO:0072663,GO:0097159,GO:0097367,GO:1901265,GO:1901360,GO:1901363,GO:1901575,GO:1901615
HiC_scaffold_4	AUGUSTUS	intron	100852702	100854604	1.0	+	.	ID=g13785.t1.intron1;Parent=g13785.t1
HiC_scaffold_4	AUGUSTUS	exon	100854605	100854756	.	+	.	ID=g13785.t1.exon2;Parent=g13785.t1
HiC_scaffold_4	AUGUSTUS	CDS	100854605	100854756	1.0	+	1	ID=g13785.t1.CDS2;Parent=g13785.t1
HiC_scaffold_4	AUGUSTUS	intron	100854757	100857139	1.0	+	.	ID=g13785.t1.intron2;Parent=g13785.t1
HiC_scaffold_4	AUGUSTUS	exon	100857140	100857423	.	+	.	ID=g13785.t1.exon3;Parent=g13785.t1
HiC_scaffold_4	AUGUSTUS	CDS	100857140	100857423	1.0	+	2	ID=g13785.t1.CDS3;Parent=g13785.t1
HiC_scaffold_4	AUGUSTUS	intron	100857424	100858966	1.0	+	.	ID=g13785.t1.intron3;Parent=g13785.t1
HiC_scaffold_4	AUGUSTUS	exon	100858967	100859176	.	+	.	ID=g13785.t1.exon4;Parent=g13785.t1
HiC_scaffold_4	AUGUSTUS	CDS	100858967	100859176	1.0	+	0	ID=g13785.t1.CDS4;Parent=g13785.t1
HiC_scaffold_4	AUGUSTUS	intron	100859177	100864247	1.0	+	.	ID=g13785.t1.intron4;Parent=g13785.t1
HiC_scaffold_4	AUGUSTUS	exon	100864248	100864406	.	+	.	ID=g13785.t1.exon5;Parent=g13785.t1
HiC_scaffold_4	AUGUSTUS	CDS	100864248	100864406	1.0	+	0	ID=g13785.t1.CDS5;Parent=g13785.t1
HiC_scaffold_4	AUGUSTUS	intron	100864407	100864746	1.0	+	.	ID=g13785.t1.intron5;Parent=g13785.t1
HiC_scaffold_4	AUGUSTUS	exon	100864747	100864816	.	+	.	ID=g13785.t1.exon6;Parent=g13785.t1
HiC_scaffold_4	AUGUSTUS	CDS	100864747	100864816	1.0	+	0	ID=g13785.t1.CDS6;Parent=g13785.t1
HiC_scaffold_4	AUGUSTUS	intron	100864817	100868467	1.0	+	.	ID=g13785.t1.intron6;Parent=g13785.t1
HiC_scaffold_4	AUGUSTUS	exon	100868468	100868523	.	+	.	ID=g13785.t1.exon7;Parent=g13785.t1
HiC_scaffold_4	AUGUSTUS	CDS	100868468	100868523	1.0	+	2	ID=g13785.t1.CDS7;Parent=g13785.t1
HiC_scaffold_4	AUGUSTUS	stop_codon	100868521	100868523	.	+	0	ID=g13785.t1.stop1;Parent=g13785.t1
HiC_scaffold_4	AUGUSTUS	start_codon	100889188	100889190	.	+	0	ID=g13786.t1.start1;Parent=g13786.t1
HiC_scaffold_4	AUGUSTUS	exon	100889188	100889384	.	+	.	ID=g13786.t1.exon1;Parent=g13786.t1
HiC_scaffold_4	AUGUSTUS	CDS	100889188	100889384	1.0	+	0	ID=g13786.t1.CDS1;Parent=g13786.t1
HiC_scaffold_4	AUGUSTUS	gene	100889188	100889512	.	+	.	ID=g13786
HiC_scaffold_4	AUGUSTUS	mRNA	100889188	100889512	1.0	+	.	ID=g13786.t1;Parent=g13786
HiC_scaffold_4	AUGUSTUS	intron	100889385	100889499	1.0	+	.	ID=g13786.t1.intron1;Parent=g13786.t1
HiC_scaffold_4	AUGUSTUS	exon	100889500	100889512	.	+	.	ID=g13786.t1.exon2;Parent=g13786.t1
HiC_scaffold_4	AUGUSTUS	CDS	100889500	100889512	1.0	+	1	ID=g13786.t1.CDS2;Parent=g13786.t1
HiC_scaffold_4	AUGUSTUS	stop_codon	100889510	100889512	.	+	0	ID=g13786.t1.stop1;Parent=g13786.t1
HiC_scaffold_4	AUGUSTUS	start_codon	100889573	100889575	.	+	0	ID=g13787.t1.start1;Parent=g13787.t1
HiC_scaffold_4	gmst	start_codon	100889573	100889575	50.749762	+	0	ID=g13787.t2.start1;Parent=g13787.t2
HiC_scaffold_4	AUGUSTUS	exon	100889573	100889717	.	+	.	ID=g13787.t1.exon1;Parent=g13787.t1
HiC_scaffold_4	AUGUSTUS	CDS	100889573	100889717	1.0	+	0	ID=g13787.t1.CDS1;Parent=g13787.t1
HiC_scaffold_4	gmst	CDS	100889573	100889717	50.749762	+	0	ID=g13787.t2.CDS1;Parent=g13787.t2
HiC_scaffold_4	gmst	exon	100889573	100889717	50.749762	+	0	ID=g13787.t2.exon1;Parent=g13787.t2
HiC_scaffold_4	AUGUSTUS	gene	100889573	100896632	.	+	.	ID=g13787
HiC_scaffold_4	gmst	mRNA	100889573	100896632	.	+	.	ID=g13787.t2;Parent=g13787;em_target=10042.XP_006985700.1;em_score=952.7;em_evalue=6.1e-290;em_tcov=.;em_OGs=COG0451@1|root,KOG1430@2759|Eukaryota,3918Z@33154|Opisthokonta,3BGW8@33208|Metazoa,3CYVB@33213|Bilateria,484BM@7711|Chordata,48ZBS@7742|Vertebrata,3JCRD@40674|Mammalia;em_COG_cat=EI;em_desc=cholesterol dehydrogenase activity;em_max_annot_lvl=33208|Metazoa;em_PFAMs=3Beta_HSD;em_Preferred_name=HSD3B1;em_EC=1.1.1.145,5.3.3.1;em_KEGG_ko=ko:K00070;em_KEGG_Pathway=ko00140,ko01100,ko04913,ko04925,ko04927,ko04934,map00140,map01100,map04913,map04925,map04927,map04934;em_KEGG_Module=M00107,M00110;em_KEGG_Reaction=R01837,R02216,R02499,R02840,R03327,R04163,R04678,R04849;em_KEGG_rclass=RC00146;em_BRITE=ko00000,ko00001,ko00002,ko01000;em_GOs=GO:0003674,GO:0003824,GO:0003854,GO:0004769,GO:0005575,GO:0005622,GO:0005623,GO:0005737,GO:0005739,GO:0005740,GO:0005743,GO:0005758,GO:0005783,GO:0005789,GO:0005790,GO:0006629,GO:0006694,GO:0006702,GO:0006703,GO:0006704,GO:0006705,GO:0008150,GO:0008152,GO:0008202,GO:0008209,GO:0008210,GO:0008211,GO:0008212,GO:0008610,GO:0009058,GO:0009987,GO:0010817,GO:0012505,GO:0016020,GO:0016021,GO:0016229,GO:0016491,GO:0016614,GO:0016616,GO:0016853,GO:0016860,GO:0016863,GO:0019866,GO:0030868,GO:0031090,GO:0031224,GO:0031966,GO:0031967,GO:0031970,GO:0031974,GO:0031975,GO:0031984,GO:0033764,GO:0034754,GO:0042175,GO:0042445,GO:0042446,GO:0043226,GO:0043227,GO:0043229,GO:0043231,GO:0043233,GO:0044237,GO:0044238,GO:0044249,GO:0044422,GO:0044424,GO:0044425,GO:0044429,GO:0044432,GO:0044444,GO:0044446,GO:0044464,GO:0055114,GO:0065007,GO:0065008,GO:0070013,GO:0071704,GO:0097425,GO:0098588,GO:0098827,GO:1901360,GO:1901362,GO:1901576
HiC_scaffold_4	AUGUSTUS	mRNA	100889573	100896632	1.0	+	.	ID=g13787.t1;Parent=g13787;em_target=10042.XP_006985700.1;em_score=981.6;em_evalue=7e-299;em_tcov=.;em_OGs=COG0451@1|root,KOG1430@2759|Eukaryota,3918Z@33154|Opisthokonta,3BGW8@33208|Metazoa,3CYVB@33213|Bilateria,484BM@7711|Chordata,48ZBS@7742|Vertebrata,3JCRD@40674|Mammalia;em_COG_cat=EI;em_desc=cholesterol dehydrogenase activity;em_max_annot_lvl=33208|Metazoa;em_PFAMs=3Beta_HSD;em_Preferred_name=HSD3B1;em_EC=1.1.1.145,5.3.3.1;em_KEGG_ko=ko:K00070;em_KEGG_Pathway=ko00140,ko01100,ko04913,ko04925,ko04927,ko04934,map00140,map01100,map04913,map04925,map04927,map04934;em_KEGG_Module=M00107,M00110;em_KEGG_Reaction=R01837,R02216,R02499,R02840,R03327,R04163,R04678,R04849;em_KEGG_rclass=RC00146;em_BRITE=ko00000,ko00001,ko00002,ko01000;em_GOs=GO:0003674,GO:0003824,GO:0003854,GO:0004769,GO:0005575,GO:0005622,GO:0005623,GO:0005737,GO:0005739,GO:0005740,GO:0005743,GO:0005758,GO:0005783,GO:0005789,GO:0005790,GO:0006629,GO:0006694,GO:0006702,GO:0006703,GO:0006704,GO:0006705,GO:0008150,GO:0008152,GO:0008202,GO:0008209,GO:0008210,GO:0008211,GO:0008212,GO:0008610,GO:0009058,GO:0009987,GO:0010817,GO:0012505,GO:0016020,GO:0016021,GO:0016229,GO:0016491,GO:0016614,GO:0016616,GO:0016853,GO:0016860,GO:0016863,GO:0019866,GO:0030868,GO:0031090,GO:0031224,GO:0031966,GO:0031967,GO:0031970,GO:0031974,GO:0031975,GO:0031984,GO:0033764,GO:0034754,GO:0042175,GO:0042445,GO:0042446,GO:0043226,GO:0043227,GO:0043229,GO:0043231,GO:0043233,GO:0044237,GO:0044238,GO:0044249,GO:0044422,GO:0044424,GO:0044425,GO:0044429,GO:0044432,GO:0044444,GO:0044446,GO:0044464,GO:0055114,GO:0065007,GO:0065008,GO:0070013,GO:0071704,GO:0097425,GO:0098588,GO:0098827,GO:1901360,GO:1901362,GO:1901576
HiC_scaffold_4	gmst	intron	100889718	100890034	50.749762	+	0	ID=g13787.t2.intron1;Parent=g13787.t2
HiC_scaffold_4	AUGUSTUS	intron	100889718	100893535	1.0	+	.	ID=g13787.t1.intron1;Parent=g13787.t1
HiC_scaffold_4	gmst	CDS	100890035	100890106	50.749762	+	2	ID=g13787.t2.CDS2;Parent=g13787.t2
HiC_scaffold_4	gmst	exon	100890035	100890106	50.749762	+	2	ID=g13787.t2.exon2;Parent=g13787.t2
HiC_scaffold_4	gmst	intron	100890107	100893535	50.749762	+	0	ID=g13787.t2.intron2;Parent=g13787.t2
HiC_scaffold_4	AUGUSTUS	exon	100893536	100893700	.	+	.	ID=g13787.t1.exon2;Parent=g13787.t1
HiC_scaffold_4	AUGUSTUS	CDS	100893536	100893700	1.0	+	2	ID=g13787.t1.CDS2;Parent=g13787.t1
HiC_scaffold_4	gmst	CDS	100893536	100893700	50.749762	+	2	ID=g13787.t2.CDS3;Parent=g13787.t2
HiC_scaffold_4	gmst	exon	100893536	100893700	50.749762	+	2	ID=g13787.t2.exon3;Parent=g13787.t2
HiC_scaffold_4	AUGUSTUS	intron	100893701	100895820	1.0	+	.	ID=g13787.t1.intron2;Parent=g13787.t1
HiC_scaffold_4	gmst	intron	100893701	100895820	50.749762	+	0	ID=g13787.t2.intron3;Parent=g13787.t2
HiC_scaffold_4	AUGUSTUS	exon	100895821	100896632	.	+	.	ID=g13787.t1.exon3;Parent=g13787.t1
HiC_scaffold_4	AUGUSTUS	CDS	100895821	100896632	1.0	+	2	ID=g13787.t1.CDS3;Parent=g13787.t1
HiC_scaffold_4	gmst	CDS	100895821	100896632	50.749762	+	2	ID=g13787.t2.CDS4;Parent=g13787.t2
HiC_scaffold_4	gmst	exon	100895821	100896632	50.749762	+	2	ID=g13787.t2.exon4;Parent=g13787.t2
HiC_scaffold_4	AUGUSTUS	stop_codon	100896630	100896632	.	+	0	ID=g13787.t1.stop1;Parent=g13787.t1
HiC_scaffold_4	gmst	stop_codon	100896630	100896632	50.749762	+	0	ID=g13787.t2.stop1;Parent=g13787.t2
HiC_scaffold_4	AUGUSTUS	stop_codon	100913410	100913412	.	-	0	ID=g13788.t1.stop1;Parent=g13788.t1
HiC_scaffold_4	GeneMark.hmm3	stop_codon	100913410	100913412	.	-	0	ID=g13788.t2.stop1;Parent=g13788.t2
HiC_scaffold_4	AUGUSTUS	exon	100913410	100914833	.	-	.	ID=g13788.t1.exon1;Parent=g13788.t1
HiC_scaffold_4	GeneMark.hmm3	CDS	100913410	100914833	.	-	2	ID=g13788.t2.CDS1;Parent=g13788.t2
HiC_scaffold_4	GeneMark.hmm3	exon	100913410	100914833	.	-	2	ID=g13788.t2.exon1;Parent=g13788.t2
HiC_scaffold_4	AUGUSTUS	CDS	100913410	100914833	1.0	-	2	ID=g13788.t1.CDS1;Parent=g13788.t1
HiC_scaffold_4	GeneMark.hmm3	mRNA	100913410	100916389	.	-	.	ID=g13788.t2;Parent=g13788;em_target=9668.ENSMPUP00000001446;em_score=1216.9;em_evalue=0.0;em_tcov=.;em_OGs=KOG1721@1|root,KOG1721@2759|Eukaryota,39S08@33154|Opisthokonta,3BCJ3@33208|Metazoa,3D4Y0@33213|Bilateria,484J9@7711|Chordata,48ZP6@7742|Vertebrata,3J9EY@40674|Mammalia,3EUTT@33554|Carnivora;em_COG_cat=K;em_desc=Zinc finger protein 697;em_max_annot_lvl=33208|Metazoa;em_Preferred_name=ZNF697;em_PFAMs=zf-C2H2;em_GOs=GO:0000981,GO:0003674,GO:0003700,GO:0006355,GO:0006357,GO:0008150,GO:0009889,GO:0010468,GO:0010556,GO:0019219,GO:0019222,GO:0031323,GO:0031326,GO:0050789,GO:0050794,GO:0051171,GO:0051252,GO:0060255,GO:0065007,GO:0080090,GO:0140110,GO:1903506,GO:2000112,GO:2001141
HiC_scaffold_4	AUGUSTUS	gene	100913410	100916446	.	-	.	ID=g13788
HiC_scaffold_4	AUGUSTUS	mRNA	100913410	100916446	1.0	-	.	ID=g13788.t1;Parent=g13788;em_target=9668.ENSMPUP00000001446;em_score=1258.6;em_evalue=0.0;em_tcov=.;em_OGs=KOG1721@1|root,KOG1721@2759|Eukaryota,39S08@33154|Opisthokonta,3BCJ3@33208|Metazoa,3D4Y0@33213|Bilateria,484J9@7711|Chordata,48ZP6@7742|Vertebrata,3J9EY@40674|Mammalia,3EUTT@33554|Carnivora;em_COG_cat=K;em_desc=Zinc finger protein 697;em_max_annot_lvl=33208|Metazoa;em_Preferred_name=ZNF697;em_PFAMs=zf-C2H2;em_GOs=GO:0000981,GO:0003674,GO:0003700,GO:0006355,GO:0006357,GO:0008150,GO:0009889,GO:0010468,GO:0010556,GO:0019219,GO:0019222,GO:0031323,GO:0031326,GO:0050789,GO:0050794,GO:0051171,GO:0051252,GO:0060255,GO:0065007,GO:0080090,GO:0140110,GO:1903506,GO:2000112,GO:2001141
HiC_scaffold_4	GeneMark.hmm3	intron	100914834	100916202	.	-	1	ID=g13788.t2.intron1;Parent=g13788.t2
HiC_scaffold_4	AUGUSTUS	intron	100914834	100916202	1.0	-	.	ID=g13788.t1.intron1;Parent=g13788.t1
HiC_scaffold_4	GeneMark.hmm3	CDS	100916203	100916389	.	-	0	ID=g13788.t2.CDS2;Parent=g13788.t2
HiC_scaffold_4	GeneMark.hmm3	exon	100916203	100916389	.	-	0	ID=g13788.t2.exon2;Parent=g13788.t2
HiC_scaffold_4	AUGUSTUS	exon	100916203	100916446	.	-	.	ID=g13788.t1.exon2;Parent=g13788.t1
HiC_scaffold_4	AUGUSTUS	CDS	100916203	100916446	1.0	-	0	ID=g13788.t1.CDS2;Parent=g13788.t1
HiC_scaffold_4	GeneMark.hmm3	start_codon	100916387	100916389	.	-	0	ID=g13788.t2.start1;Parent=g13788.t2
HiC_scaffold_4	AUGUSTUS	start_codon	100916444	100916446	.	-	0	ID=g13788.t1.start1;Parent=g13788.t1
HiC_scaffold_4	AUGUSTUS	start_codon	100984494	100984496	.	+	0	ID=g13789.t1.start1;Parent=g13789.t1
HiC_scaffold_4	AUGUSTUS	exon	100984494	100984631	.	+	.	ID=g13789.t1.exon1;Parent=g13789.t1
HiC_scaffold_4	AUGUSTUS	CDS	100984494	100984631	1.0	+	0	ID=g13789.t1.CDS1;Parent=g13789.t1
HiC_scaffold_4	AUGUSTUS	gene	100984494	101015325	.	+	.	ID=g13789
HiC_scaffold_4	AUGUSTUS	mRNA	100984494	101015325	1.0	+	.	ID=g13789.t1;Parent=g13789;em_target=9668.ENSMPUP00000001442;em_score=1180.4;em_evalue=0.0;em_tcov=.;em_OGs=COG0111@1|root,KOG0068@2759|Eukaryota,38GJA@33154|Opisthokonta,3BEWZ@33208|Metazoa,3CTJ7@33213|Bilateria,484RB@7711|Chordata,494HT@7742|Vertebrata,3J3US@40674|Mammalia,3EMWC@33554|Carnivora;em_COG_cat=E;em_desc=Belongs to the D-isomer specific 2-hydroxyacid dehydrogenase family;em_max_annot_lvl=33208|Metazoa;em_Preferred_name=PHGDH;em_EC=1.1.1.399,1.1.1.95;em_KEGG_ko=ko:K00058;em_KEGG_Pathway=ko00260,ko00680,ko01100,ko01120,ko01130,ko01200,ko01230,map00260,map00680,map01100,map01120,map01130,map01200,map01230;em_KEGG_Module=M00020;em_KEGG_Reaction=R01513;em_KEGG_rclass=RC00031;em_BRITE=ko00000,ko00001,ko00002,ko01000,ko04147;em_PFAMs=2-Hacid_dh,2-Hacid_dh_C;em_GOs=GO:0001505,GO:0003674,GO:0003824,GO:0004617,GO:0005575,GO:0005622,GO:0005623,GO:0005737,GO:0005829,GO:0006082,GO:0006091,GO:0006520,GO:0006541,GO:0006544,GO:0006563,GO:0006564,GO:0006566,GO:0006790,GO:0006805,GO:0006807,GO:0007049,GO:0007275,GO:0007399,GO:0007417,GO:0007420,GO:0008150,GO:0008152,GO:0008652,GO:0009055,GO:0009058,GO:0009064,GO:0009066,GO:0009069,GO:0009070,GO:0009410,GO:0009448,GO:0009790,GO:0009792,GO:0009888,GO:0009987,GO:0010001,GO:0010468,GO:0016043,GO:0016053,GO:0016491,GO:0016614,GO:0016616,GO:0017144,GO:0019222,GO:0019530,GO:0019694,GO:0019752,GO:0021510,GO:0021782,GO:0021915,GO:0022008,GO:0022402,GO:0022900,GO:0030030,GO:0030154,GO:0030182,GO:0031175,GO:0032501,GO:0032502,GO:0032787,GO:0035295,GO:0042063,GO:0042133,GO:0042221,GO:0043009,GO:0043209,GO:0043436,GO:0044237,GO:0044238,GO:0044249,GO:0044281,GO:0044283,GO:0044424,GO:0044444,GO:0044464,GO:0046394,GO:0048468,GO:0048513,GO:0048666,GO:0048699,GO:0048731,GO:0048856,GO:0048869,GO:0050789,GO:0050896,GO:0051716,GO:0055114,GO:0060255,GO:0060322,GO:0060429,GO:0065007,GO:0065008,GO:0070314,GO:0070887,GO:0071466,GO:0071704,GO:0071840,GO:0120036,GO:1901564,GO:1901566,GO:1901576,GO:1901605,GO:1901607
HiC_scaffold_4	AUGUSTUS	intron	100984632	100991943	1.0	+	.	ID=g13789.t1.intron1;Parent=g13789.t1
HiC_scaffold_4	AUGUSTUS	exon	100991944	100992095	.	+	.	ID=g13789.t1.exon2;Parent=g13789.t1
HiC_scaffold_4	AUGUSTUS	CDS	100991944	100992095	1.0	+	0	ID=g13789.t1.CDS2;Parent=g13789.t1
HiC_scaffold_4	AUGUSTUS	intron	100992096	100993774	1.0	+	.	ID=g13789.t1.intron2;Parent=g13789.t1
HiC_scaffold_4	AUGUSTUS	exon	100993775	100993840	.	+	.	ID=g13789.t1.exon3;Parent=g13789.t1
HiC_scaffold_4	AUGUSTUS	CDS	100993775	100993840	1.0	+	1	ID=g13789.t1.CDS3;Parent=g13789.t1
HiC_scaffold_4	AUGUSTUS	intron	100993841	100998282	1.0	+	.	ID=g13789.t1.intron3;Parent=g13789.t1
HiC_scaffold_4	AUGUSTUS	exon	100998283	100998337	.	+	.	ID=g13789.t1.exon4;Parent=g13789.t1
HiC_scaffold_4	AUGUSTUS	CDS	100998283	100998337	1.0	+	1	ID=g13789.t1.CDS4;Parent=g13789.t1
HiC_scaffold_4	AUGUSTUS	intron	100998338	100998437	1.0	+	.	ID=g13789.t1.intron4;Parent=g13789.t1
HiC_scaffold_4	AUGUSTUS	exon	100998438	100998536	.	+	.	ID=g13789.t1.exon5;Parent=g13789.t1
HiC_scaffold_4	AUGUSTUS	CDS	100998438	100998536	1.0	+	0	ID=g13789.t1.CDS5;Parent=g13789.t1
HiC_scaffold_4	AUGUSTUS	intron	100998537	101006948	1.0	+	.	ID=g13789.t1.intron5;Parent=g13789.t1
HiC_scaffold_4	AUGUSTUS	exon	101006949	101007081	.	+	.	ID=g13789.t1.exon6;Parent=g13789.t1
HiC_scaffold_4	AUGUSTUS	CDS	101006949	101007081	1.0	+	0	ID=g13789.t1.CDS6;Parent=g13789.t1
HiC_scaffold_4	AUGUSTUS	intron	101007082	101007500	1.0	+	.	ID=g13789.t1.intron6;Parent=g13789.t1
HiC_scaffold_4	AUGUSTUS	exon	101007501	101007649	.	+	.	ID=g13789.t1.exon7;Parent=g13789.t1
HiC_scaffold_4	AUGUSTUS	CDS	101007501	101007649	1.0	+	2	ID=g13789.t1.CDS7;Parent=g13789.t1
HiC_scaffold_4	AUGUSTUS	intron	101007650	101008950	1.0	+	.	ID=g13789.t1.intron7;Parent=g13789.t1
HiC_scaffold_4	AUGUSTUS	exon	101008951	101009103	.	+	.	ID=g13789.t1.exon8;Parent=g13789.t1
HiC_scaffold_4	AUGUSTUS	CDS	101008951	101009103	1.0	+	0	ID=g13789.t1.CDS8;Parent=g13789.t1
HiC_scaffold_4	AUGUSTUS	intron	101009104	101011922	1.0	+	.	ID=g13789.t1.intron8;Parent=g13789.t1
HiC_scaffold_4	AUGUSTUS	exon	101011923	101012055	.	+	.	ID=g13789.t1.exon9;Parent=g13789.t1
HiC_scaffold_4	AUGUSTUS	CDS	101011923	101012055	1.0	+	0	ID=g13789.t1.CDS9;Parent=g13789.t1
HiC_scaffold_4	AUGUSTUS	intron	101012056	101012991	1.0	+	.	ID=g13789.t1.intron9;Parent=g13789.t1
HiC_scaffold_4	AUGUSTUS	exon	101012992	101013122	.	+	.	ID=g13789.t1.exon10;Parent=g13789.t1
HiC_scaffold_4	AUGUSTUS	CDS	101012992	101013122	1.0	+	2	ID=g13789.t1.CDS10;Parent=g13789.t1
HiC_scaffold_4	AUGUSTUS	intron	101013123	101014040	1.0	+	.	ID=g13789.t1.intron10;Parent=g13789.t1
HiC_scaffold_4	AUGUSTUS	exon	101014041	101014278	.	+	.	ID=g13789.t1.exon11;Parent=g13789.t1
HiC_scaffold_4	AUGUSTUS	CDS	101014041	101014278	1.0	+	0	ID=g13789.t1.CDS11;Parent=g13789.t1
HiC_scaffold_4	AUGUSTUS	intron	101014279	101015170	1.0	+	.	ID=g13789.t1.intron11;Parent=g13789.t1
HiC_scaffold_4	AUGUSTUS	exon	101015171	101015325	.	+	.	ID=g13789.t1.exon12;Parent=g13789.t1
HiC_scaffold_4	AUGUSTUS	CDS	101015171	101015325	1.0	+	2	ID=g13789.t1.CDS12;Parent=g13789.t1
HiC_scaffold_4	AUGUSTUS	stop_codon	101015323	101015325	.	+	0	ID=g13789.t1.stop1;Parent=g13789.t1
HiC_scaffold_4	AUGUSTUS	stop_codon	101021017	101021019	.	-	0	ID=g13790.t1.stop1;Parent=g13790.t1
HiC_scaffold_4	AUGUSTUS	exon	101021017	101021123	.	-	.	ID=g13790.t1.exon1;Parent=g13790.t1
HiC_scaffold_4	AUGUSTUS	CDS	101021017	101021123	1.0	-	2	ID=g13790.t1.CDS1;Parent=g13790.t1
HiC_scaffold_4	AUGUSTUS	gene	101021017	101036846	.	-	.	ID=g13790
HiC_scaffold_4	AUGUSTUS	mRNA	101021017	101036846	1.0	-	.	ID=g13790.t1;Parent=g13790;em_target=9668.ENSMPUP00000001436;em_score=1148.5;em_evalue=0.0;em_tcov=.;em_OGs=COG3425@1|root,KOG1393@2759|Eukaryota,38BNA@33154|Opisthokonta,3BAHH@33208|Metazoa,3CVM4@33213|Bilateria,489YU@7711|Chordata,4994H@7742|Vertebrata,3J9NZ@40674|Mammalia,3ES46@33554|Carnivora;em_COG_cat=I;em_desc=This enzyme condenses acetyl-CoA with acetoacetyl-CoA to form HMG-CoA, which is the substrate for HMG-CoA reductase;em_max_annot_lvl=33208|Metazoa;em_Preferred_name=HMGCS2;em_EC=2.3.3.10;em_KEGG_ko=ko:K01641;em_KEGG_Pathway=ko00072,ko00280,ko00650,ko00900,ko01100,ko01110,ko01130,map00072,map00280,map00650,map00900,map01100,map01110,map01130;em_KEGG_Module=M00088,M00095;em_KEGG_Reaction=R01978;em_KEGG_rclass=RC00004,RC00503;em_BRITE=ko00000,ko00001,ko00002,ko01000;em_PFAMs=HMG_CoA_synt_C,HMG_CoA_synt_N;em_GOs=GO:0001101,GO:0001655,GO:0001700,GO:0001822,GO:0001889,GO:0002237,GO:0003674,GO:0003824,GO:0004421,GO:0005575,GO:0005622,GO:0005623,GO:0005737,GO:0005739,GO:0005759,GO:0006091,GO:0006950,GO:0007275,GO:0007399,GO:0007417,GO:0007420,GO:0007494,GO:0007584,GO:0008150,GO:0008152,GO:0009058,GO:0009266,GO:0009605,GO:0009607,GO:0009617,GO:0009628,GO:0009636,GO:0009719,GO:0009725,GO:0009743,GO:0009790,GO:0009792,GO:0009888,GO:0009987,GO:0009991,GO:0010033,GO:0010035,GO:0010038,GO:0010243,GO:0014070,GO:0014074,GO:0016740,GO:0016746,GO:0017144,GO:0019216,GO:0019222,GO:0030323,GO:0030324,GO:0031667,GO:0031960,GO:0031974,GO:0032496,GO:0032501,GO:0032502,GO:0032868,GO:0032869,GO:0032870,GO:0033555,GO:0033574,GO:0033762,GO:0033993,GO:0034014,GO:0034284,GO:0034694,GO:0034696,GO:0035295,GO:0042221,GO:0042493,GO:0042594,GO:0043200,GO:0043207,GO:0043226,GO:0043227,GO:0043229,GO:0043231,GO:0043233,GO:0043434,GO:0044237,GO:0044249,GO:0044281,GO:0044283,GO:0044422,GO:0044424,GO:0044429,GO:0044444,GO:0044446,GO:0044464,GO:0045471,GO:0046677,GO:0046683,GO:0046912,GO:0046950,GO:0046951,GO:0048513,GO:0048545,GO:0048565,GO:0048731,GO:0048732,GO:0048856,GO:0050789,GO:0050896,GO:0051384,GO:0051591,GO:0051704,GO:0051707,GO:0051716,GO:0055123,GO:0060322,GO:0060416,GO:0060541,GO:0060612,GO:0061008,GO:0061448,GO:0065007,GO:0070013,GO:0070542,GO:0070543,GO:0070887,GO:0071216,GO:0071219,GO:0071222,GO:0071229,GO:0071230,GO:0071310,GO:0071375,GO:0071383,GO:0071384,GO:0071385,GO:0071396,GO:0071398,GO:0071407,GO:0071417,GO:0071495,GO:0071704,GO:0072001,GO:0080090,GO:0097305,GO:1901568,GO:1901570,GO:1901576,GO:1901652,GO:1901653,GO:1901654,GO:1901698,GO:1901699,GO:1901700,GO:1901701,GO:1902224
HiC_scaffold_4	AUGUSTUS	intron	101021124	101022555	1.0	-	.	ID=g13790.t1.intron1;Parent=g13790.t1
HiC_scaffold_4	AUGUSTUS	exon	101022556	101022681	.	-	.	ID=g13790.t1.exon2;Parent=g13790.t1
HiC_scaffold_4	AUGUSTUS	CDS	101022556	101022681	1.0	-	2	ID=g13790.t1.CDS2;Parent=g13790.t1
HiC_scaffold_4	AUGUSTUS	intron	101022682	101023293	1.0	-	.	ID=g13790.t1.intron2;Parent=g13790.t1
HiC_scaffold_4	AUGUSTUS	exon	101023294	101023400	.	-	.	ID=g13790.t1.exon3;Parent=g13790.t1
HiC_scaffold_4	AUGUSTUS	CDS	101023294	101023400	1.0	-	1	ID=g13790.t1.CDS3;Parent=g13790.t1
HiC_scaffold_4	AUGUSTUS	intron	101023401	101024366	1.0	-	.	ID=g13790.t1.intron3;Parent=g13790.t1
HiC_scaffold_4	AUGUSTUS	exon	101024367	101024537	.	-	.	ID=g13790.t1.exon4;Parent=g13790.t1
HiC_scaffold_4	AUGUSTUS	CDS	101024367	101024537	1.0	-	1	ID=g13790.t1.CDS4;Parent=g13790.t1
HiC_scaffold_4	AUGUSTUS	intron	101024538	101026279	1.0	-	.	ID=g13790.t1.intron4;Parent=g13790.t1
HiC_scaffold_4	AUGUSTUS	exon	101026280	101026445	.	-	.	ID=g13790.t1.exon5;Parent=g13790.t1
HiC_scaffold_4	AUGUSTUS	CDS	101026280	101026445	1.0	-	2	ID=g13790.t1.CDS5;Parent=g13790.t1
HiC_scaffold_4	AUGUSTUS	intron	101026446	101027769	1.0	-	.	ID=g13790.t1.intron5;Parent=g13790.t1
HiC_scaffold_4	AUGUSTUS	exon	101027770	101027934	.	-	.	ID=g13790.t1.exon6;Parent=g13790.t1
HiC_scaffold_4	AUGUSTUS	CDS	101027770	101027934	1.0	-	2	ID=g13790.t1.CDS6;Parent=g13790.t1
HiC_scaffold_4	AUGUSTUS	intron	101027935	101028502	1.0	-	.	ID=g13790.t1.intron6;Parent=g13790.t1
HiC_scaffold_4	AUGUSTUS	exon	101028503	101028628	.	-	.	ID=g13790.t1.exon7;Parent=g13790.t1
HiC_scaffold_4	AUGUSTUS	CDS	101028503	101028628	1.0	-	2	ID=g13790.t1.CDS7;Parent=g13790.t1
HiC_scaffold_4	AUGUSTUS	intron	101028629	101032379	1.0	-	.	ID=g13790.t1.intron7;Parent=g13790.t1
HiC_scaffold_4	AUGUSTUS	exon	101032380	101032834	.	-	.	ID=g13790.t1.exon8;Parent=g13790.t1
HiC_scaffold_4	AUGUSTUS	CDS	101032380	101032834	1.0	-	1	ID=g13790.t1.CDS8;Parent=g13790.t1
HiC_scaffold_4	AUGUSTUS	intron	101032835	101036742	1.0	-	.	ID=g13790.t1.intron8;Parent=g13790.t1
HiC_scaffold_4	AUGUSTUS	exon	101036743	101036846	.	-	.	ID=g13790.t1.exon9;Parent=g13790.t1
HiC_scaffold_4	AUGUSTUS	CDS	101036743	101036846	1.0	-	0	ID=g13790.t1.CDS9;Parent=g13790.t1
HiC_scaffold_4	AUGUSTUS	start_codon	101036844	101036846	.	-	0	ID=g13790.t1.start1;Parent=g13790.t1
HiC_scaffold_4	AUGUSTUS	stop_codon	101070002	101070004	.	-	0	ID=g13791.t1.stop1;Parent=g13791.t1
HiC_scaffold_4	GeneMark.hmm3	stop_codon	101070002	101070004	.	-	0	ID=g13791.t2.stop1;Parent=g13791.t2
HiC_scaffold_4	AUGUSTUS	exon	101070002	101070069	.	-	.	ID=g13791.t1.exon1;Parent=g13791.t1
HiC_scaffold_4	GeneMark.hmm3	CDS	101070002	101070069	.	-	2	ID=g13791.t2.CDS1;Parent=g13791.t2
HiC_scaffold_4	GeneMark.hmm3	exon	101070002	101070069	.	-	2	ID=g13791.t2.exon1;Parent=g13791.t2
HiC_scaffold_4	AUGUSTUS	CDS	101070002	101070069	1.0	-	2	ID=g13791.t1.CDS1;Parent=g13791.t1
HiC_scaffold_4	AUGUSTUS	gene	101070002	101082112	.	-	.	ID=g13791
HiC_scaffold_4	GeneMark.hmm3	mRNA	101070002	101082112	.	-	.	ID=g13791.t2;Parent=g13791;em_target=9668.ENSMPUP00000001398;em_score=327.2;em_evalue=2.7e-100;em_tcov=.;em_OGs=KOG4297@1|root,KOG4297@2759|Eukaryota,39TWF@33154|Opisthokonta,3BFQ9@33208|Metazoa,3CX0X@33213|Bilateria,48E18@7711|Chordata,49ASU@7742|Vertebrata,3JGQ5@40674|Mammalia,3EV8Q@33554|Carnivora;em_COG_cat=TV;em_desc=Regenerating islet-derived;em_max_annot_lvl=33208|Metazoa;em_Preferred_name=REG4;em_KEGG_ko=ko:K22244;em_KEGG_Pathway=ko05226,map05226;em_BRITE=ko00000,ko00001;em_PFAMs=Lectin_C;em_GOs=GO:0001871,GO:0003674,GO:0005488,GO:0005539,GO:0005575,GO:0005576,GO:0005615,GO:0005622,GO:0005623,GO:0005737,GO:0008201,GO:0030246,GO:0030247,GO:0043167,GO:0043168,GO:0044421,GO:0044424,GO:0044464,GO:0097367,GO:1901681,GO:2001065
HiC_scaffold_4	AUGUSTUS	mRNA	101070002	101082112	1.0	-	.	ID=g13791.t1;Parent=g13791;em_target=9668.ENSMPUP00000001398;em_score=355.2;em_evalue=1.5e-109;em_tcov=.;em_OGs=KOG4297@1|root,KOG4297@2759|Eukaryota,39TWF@33154|Opisthokonta,3BFQ9@33208|Metazoa,3CX0X@33213|Bilateria,48E18@7711|Chordata,49ASU@7742|Vertebrata,3JGQ5@40674|Mammalia,3EV8Q@33554|Carnivora;em_COG_cat=TV;em_desc=Regenerating islet-derived;em_max_annot_lvl=33208|Metazoa;em_Preferred_name=REG4;em_KEGG_ko=ko:K22244;em_KEGG_Pathway=ko05226,map05226;em_BRITE=ko00000,ko00001;em_PFAMs=Lectin_C;em_GOs=GO:0001871,GO:0003674,GO:0005488,GO:0005539,GO:0005575,GO:0005576,GO:0005615,GO:0005622,GO:0005623,GO:0005737,GO:0008201,GO:0030246,GO:0030247,GO:0043167,GO:0043168,GO:0044421,GO:0044424,GO:0044464,GO:0097367,GO:1901681,GO:2001065
HiC_scaffold_4	GeneMark.hmm3	intron	101070070	101070603	.	-	1	ID=g13791.t2.intron1;Parent=g13791.t2
HiC_scaffold_4	AUGUSTUS	intron	101070070	101073612	1.0	-	.	ID=g13791.t1.intron1;Parent=g13791.t1
HiC_scaffold_4	GeneMark.hmm3	CDS	101070604	101070757	.	-	0	ID=g13791.t2.CDS2;Parent=g13791.t2
HiC_scaffold_4	GeneMark.hmm3	exon	101070604	101070757	.	-	0	ID=g13791.t2.exon2;Parent=g13791.t2
HiC_scaffold_4	GeneMark.hmm3	intron	101070758	101073410	.	-	0	ID=g13791.t2.intron2;Parent=g13791.t2
HiC_scaffold_4	GeneMark.hmm3	CDS	101073411	101073505	.	-	2	ID=g13791.t2.CDS3;Parent=g13791.t2
HiC_scaffold_4	GeneMark.hmm3	exon	101073411	101073505	.	-	2	ID=g13791.t2.exon3;Parent=g13791.t2
HiC_scaffold_4	GeneMark.hmm3	intron	101073506	101073612	.	-	1	ID=g13791.t2.intron3;Parent=g13791.t2
HiC_scaffold_4	AUGUSTUS	exon	101073613	101073718	.	-	.	ID=g13791.t1.exon2;Parent=g13791.t1
HiC_scaffold_4	GeneMark.hmm3	CDS	101073613	101073718	.	-	0	ID=g13791.t2.CDS4;Parent=g13791.t2
HiC_scaffold_4	GeneMark.hmm3	exon	101073613	101073718	.	-	0	ID=g13791.t2.exon4;Parent=g13791.t2
HiC_scaffold_4	AUGUSTUS	CDS	101073613	101073718	1.0	-	0	ID=g13791.t1.CDS2;Parent=g13791.t1
HiC_scaffold_4	GeneMark.hmm3	intron	101073719	101075337	.	-	0	ID=g13791.t2.intron4;Parent=g13791.t2
HiC_scaffold_4	AUGUSTUS	intron	101073719	101075337	1.0	-	.	ID=g13791.t1.intron2;Parent=g13791.t1
HiC_scaffold_4	AUGUSTUS	exon	101075338	101075475	.	-	.	ID=g13791.t1.exon3;Parent=g13791.t1
HiC_scaffold_4	GeneMark.hmm3	CDS	101075338	101075475	.	-	0	ID=g13791.t2.CDS5;Parent=g13791.t2
HiC_scaffold_4	GeneMark.hmm3	exon	101075338	101075475	.	-	0	ID=g13791.t2.exon5;Parent=g13791.t2
HiC_scaffold_4	AUGUSTUS	CDS	101075338	101075475	1.0	-	0	ID=g13791.t1.CDS3;Parent=g13791.t1
HiC_scaffold_4	GeneMark.hmm3	intron	101075476	101079066	.	-	0	ID=g13791.t2.intron5;Parent=g13791.t2
HiC_scaffold_4	AUGUSTUS	intron	101075476	101079066	1.0	-	.	ID=g13791.t1.intron3;Parent=g13791.t1
HiC_scaffold_4	AUGUSTUS	exon	101079067	101079164	.	-	.	ID=g13791.t1.exon4;Parent=g13791.t1
HiC_scaffold_4	GeneMark.hmm3	CDS	101079067	101079164	.	-	2	ID=g13791.t2.CDS6;Parent=g13791.t2
HiC_scaffold_4	GeneMark.hmm3	exon	101079067	101079164	.	-	2	ID=g13791.t2.exon6;Parent=g13791.t2
HiC_scaffold_4	AUGUSTUS	CDS	101079067	101079164	1.0	-	2	ID=g13791.t1.CDS4;Parent=g13791.t1
HiC_scaffold_4	GeneMark.hmm3	intron	101079165	101082045	.	-	1	ID=g13791.t2.intron6;Parent=g13791.t2
HiC_scaffold_4	AUGUSTUS	intron	101079165	101082045	1.0	-	.	ID=g13791.t1.intron4;Parent=g13791.t1
HiC_scaffold_4	AUGUSTUS	exon	101082046	101082112	.	-	.	ID=g13791.t1.exon5;Parent=g13791.t1
HiC_scaffold_4	GeneMark.hmm3	CDS	101082046	101082112	.	-	0	ID=g13791.t2.CDS7;Parent=g13791.t2
HiC_scaffold_4	GeneMark.hmm3	exon	101082046	101082112	.	-	0	ID=g13791.t2.exon7;Parent=g13791.t2
HiC_scaffold_4	AUGUSTUS	CDS	101082046	101082112	1.0	-	0	ID=g13791.t1.CDS5;Parent=g13791.t1
HiC_scaffold_4	AUGUSTUS	start_codon	101082110	101082112	.	-	0	ID=g13791.t1.start1;Parent=g13791.t1
HiC_scaffold_4	GeneMark.hmm3	start_codon	101082110	101082112	.	-	0	ID=g13791.t2.start1;Parent=g13791.t2
HiC_scaffold_4	AUGUSTUS	stop_codon	101137035	101137037	.	-	0	ID=g13792.t1.stop1;Parent=g13792.t1
HiC_scaffold_4	AUGUSTUS	gene	101137035	101139239	.	-	.	ID=g13792
HiC_scaffold_4	AUGUSTUS	exon	101137035	101139239	.	-	.	ID=g13792.t1.exon1;Parent=g13792.t1
HiC_scaffold_4	AUGUSTUS	mRNA	101137035	101139239	1.0	-	.	ID=g13792.t1;Parent=g13792;em_target=9668.ENSMPUP00000019258;em_score=1613.4;em_evalue=0.0;em_tcov=.;em_OGs=KOG3607@1|root,KOG3607@2759|Eukaryota,39WS7@33154|Opisthokonta,3BGD6@33208|Metazoa,3D0XX@33213|Bilateria,488QQ@7711|Chordata,48ZY2@7742|Vertebrata,3J22F@40674|Mammalia,3ESNA@33554|Carnivora;em_COG_cat=O;em_desc=Disintegrin and metalloproteinase domain-containing protein 30;em_max_annot_lvl=33208|Metazoa;em_Preferred_name=ADAM30;em_KEGG_ko=ko:K08615;em_BRITE=ko00000,ko01000,ko01002;em_PFAMs=ADAM_CR,Disintegrin,Pep_M12B_propep,Reprolysin;em_GOs=GO:0000003,GO:0003674,GO:0003824,GO:0005488,GO:0005575,GO:0005623,GO:0005886,GO:0006508,GO:0006807,GO:0007338,GO:0007339,GO:0008037,GO:0008150,GO:0008152,GO:0008233,GO:0008237,GO:0008270,GO:0009566,GO:0009987,GO:0009988,GO:0016020,GO:0016021,GO:0016787,GO:0019538,GO:0019953,GO:0022414,GO:0031224,GO:0035036,GO:0043167,GO:0043169,GO:0043170,GO:0044238,GO:0044425,GO:0044464,GO:0044703,GO:0046872,GO:0046914,GO:0051704,GO:0070011,GO:0071704,GO:0071944,GO:0140096,GO:1901564
HiC_scaffold_4	AUGUSTUS	CDS	101137035	101139239	1.0	-	0	ID=g13792.t1.CDS1;Parent=g13792.t1
HiC_scaffold_4	AUGUSTUS	start_codon	101139237	101139239	.	-	0	ID=g13792.t1.start1;Parent=g13792.t1
HiC_scaffold_4	AUGUSTUS	stop_codon	101153223	101153225	.	-	0	ID=g13793.t1.stop1;Parent=g13793.t1
HiC_scaffold_4	AUGUSTUS	exon	101153223	101154611	.	-	.	ID=g13793.t1.exon1;Parent=g13793.t1
HiC_scaffold_4	AUGUSTUS	CDS	101153223	101154611	1.0	-	0	ID=g13793.t1.CDS1;Parent=g13793.t1
HiC_scaffold_4	AUGUSTUS	gene	101153223	101323730	.	-	.	ID=g13793
HiC_scaffold_4	AUGUSTUS	mRNA	101153223	101323730	0.95	-	.	ID=g13793.t1;Parent=g13793;em_target=9668.ENSMPUP00000001388;em_score=5966.6;em_evalue=0.0;em_tcov=.;em_OGs=KOG1217@1|root,KOG1217@2759|Eukaryota,38BUP@33154|Opisthokonta,3BAFT@33208|Metazoa,3CRZB@33213|Bilateria,485Y1@7711|Chordata,48V3W@7742|Vertebrata,3JA3Y@40674|Mammalia,3EUE6@33554|Carnivora;em_COG_cat=T;em_desc=Neurogenic locus notch homolog protein;em_max_annot_lvl=33208|Metazoa;em_Preferred_name=NOTCH2;em_KEGG_ko=ko:K02599,ko:K20994;em_KEGG_Pathway=ko01522,ko04320,ko04330,ko04658,ko04919,ko05020,ko05165,ko05200,ko05206,ko05224,map01522,map04320,map04330,map04658,map04919,map05020,map05165,map05200,map05206,map05224;em_KEGG_Module=M00682;em_BRITE=ko00000,ko00001,ko00002;em_PFAMs=Ank,Ank_2,Ank_4,Ank_5,DUF3454,EGF,EGF_CA,NOD,NODP,Notch,hEGF;em_GOs=GO:0000003,GO:0000122,GO:0000139,GO:0000278,GO:0000578,GO:0000902,GO:0000904,GO:0001525,GO:0001568,GO:0001654,GO:0001655,GO:0001667,GO:0001700,GO:0001701,GO:0001708,GO:0001709,GO:0001736,GO:0001738,GO:0001745,GO:0001751,GO:0001752,GO:0001754,GO:0001773,GO:0001775,GO:0001816,GO:0001822,GO:0001889,GO:0001890,GO:0001894,GO:0001932,GO:0001933,GO:0001934,GO:0001944,GO:0001947,GO:0002009,GO:0002011,GO:0002052,GO:0002064,GO:0002065,GO:0002066,GO:0002164,GO:0002165,GO:0002213,GO:0002252,GO:0002263,GO:0002274,GO:0002285,GO:0002312,GO:0002313,GO:0002315,GO:0002335,GO:0002366,GO:0002376,GO:0002437,GO:0002520,GO:0002521,GO:0002573,GO:0002682,GO:0002683,GO:0002684,GO:0002761,GO:0002763,GO:0002790,GO:0003002,GO:0003006,GO:0003007,GO:0003008,GO:0003143,GO:0003170,GO:0003177,GO:0003179,GO:0003184,GO:0003205,GO:0003206,GO:0003209,GO:0003230,GO:0003279,GO:0003283,GO:0003674,GO:0003682,GO:0004888,GO:0005488,GO:0005515,GO:0005575,GO:0005576,GO:0005622,GO:0005623,GO:0005634,GO:0005654,GO:0005737,GO:0005768,GO:0005770,GO:0005783,GO:0005789,GO:0005794,GO:0005829,GO:0005886,GO:0005887,GO:0005911,GO:0005912,GO:0005929,GO:0006109,GO:0006110,GO:0006139,GO:0006140,GO:0006351,GO:0006352,GO:0006355,GO:0006357,GO:0006366,GO:0006367,GO:0006725,GO:0006807,GO:0006810,GO:0006915,GO:0006928,GO:0006935,GO:0006950,GO:0006952,GO:0006954,GO:0006955,GO:0006959,GO:0006996,GO:0007010,GO:0007015,GO:0007049,GO:0007050,GO:0007154,GO:0007155,GO:0007157,GO:0007162,GO:0007163,GO:0007164,GO:0007165,GO:0007166,GO:0007219,GO:0007267,GO:0007275,GO:0007276,GO:0007281,GO:0007292,GO:0007293,GO:0007297,GO:0007298,GO:0007304,GO:0007306,GO:0007308,GO:0007309,GO:0007314,GO:0007346,GO:0007350,GO:0007351,GO:0007368,GO:0007386,GO:0007389,GO:0007391,GO:0007398,GO:0007399,GO:0007400,GO:0007403,GO:0007405,GO:0007409,GO:0007411,GO:0007417,GO:0007419,GO:0007422,GO:0007423,GO:0007424,GO:0007440,GO:0007442,GO:0007443,GO:0007444,GO:0007446,GO:0007447,GO:0007449,GO:0007450,GO:0007451,GO:0007455,GO:0007460,GO:0007464,GO:0007472,GO:0007473,GO:0007474,GO:0007476,GO:0007478,GO:0007480,GO:0007483,GO:0007484,GO:0007485,GO:0007498,GO:0007507,GO:0007517,GO:0007519,GO:0007521,GO:0007548,GO:0007552,GO:0007560,GO:0007568,GO:0007610,GO:0007611,GO:0007613,GO:0007616,GO:0008045,GO:0008052,GO:0008104,GO:0008134,GO:0008150,GO:0008152,GO:0008219,GO:0008283,GO:0008284,GO:0008340,GO:0008347,GO:0008356,GO:0008358,GO:0008407,GO:0008587,GO:0008593,GO:0008595,GO:0009058,GO:0009059,GO:0009306,GO:0009605,GO:0009607,GO:0009608,GO:0009611,GO:0009617,GO:0009653,GO:0009790,GO:0009791,GO:0009792,GO:0009798,GO:0009799,GO:0009855,GO:0009880,GO:0009886,GO:0009887,GO:0009888,GO:0009889,GO:0009890,GO:0009891,GO:0009892,GO:0009893,GO:0009894,GO:0009948,GO:0009950,GO:0009952,GO:0009953,GO:0009954,GO:0009966,GO:0009967,GO:0009968,GO:0009986,GO:0009987,GO:0009994,GO:0009996,GO:0010001,GO:0010160,GO:0010259,GO:0010453,GO:0010454,GO:0010467,GO:0010468,GO:0010556,GO:0010557,GO:0010558,GO:0010562,GO:0010563,GO:0010564,GO:0010604,GO:0010605,GO:0010623,GO:0010628,GO:0010629,GO:0010631,GO:0010646,GO:0010647,GO:0010648,GO:0010720,GO:0010721,GO:0010927,GO:0010941,GO:0010942,GO:0012501,GO:0012505,GO:0014016,GO:0014017,GO:0014019,GO:0014706,GO:0015031,GO:0015833,GO:0016020,GO:0016021,GO:0016043,GO:0016070,GO:0016330,GO:0016331,GO:0016333,GO:0016348,GO:0016360,GO:0016477,GO:0018130,GO:0019219,GO:0019220,GO:0019222,GO:0019438,GO:0019827,GO:0019899,GO:0019953,GO:0021700,GO:0021781,GO:0022008,GO:0022402,GO:0022407,GO:0022408,GO:0022412,GO:0022414,GO:0022416,GO:0022603,GO:0022607,GO:0022610,GO:0022612,GO:0023051,GO:0023052,GO:0023056,GO:0023057,GO:0030029,GO:0030030,GO:0030036,GO:0030054,GO:0030097,GO:0030098,GO:0030099,GO:0030139,GO:0030154,GO:0030155,GO:0030182,GO:0030183,GO:0030326,GO:0030510,GO:0030513,GO:0030539,GO:0030703,GO:0030707,GO:0030708,GO:0030713,GO:0030718,GO:0030720,GO:0030808,GO:0030811,GO:0030855,GO:0031090,GO:0031099,GO:0031175,GO:0031224,GO:0031226,GO:0031323,GO:0031324,GO:0031325,GO:0031326,GO:0031327,GO:0031328,GO:0031329,GO:0031344,GO:0031399,GO:0031400,GO:0031401,GO:0031410,GO:0031974,GO:0031981,GO:0031982,GO:0031984,GO:0032268,GO:0032269,GO:0032270,GO:0032501,GO:0032502,GO:0032504,GO:0032633,GO:0032774,GO:0032835,GO:0032872,GO:0032873,GO:0032940,GO:0032989,GO:0032990,GO:0032991,GO:0033036,GO:0034641,GO:0034645,GO:0034654,GO:0035003,GO:0035050,GO:0035107,GO:0035108,GO:0035112,GO:0035113,GO:0035114,GO:0035120,GO:0035126,GO:0035153,GO:0035155,GO:0035157,GO:0035161,GO:0035162,GO:0035163,GO:0035165,GO:0035166,GO:0035167,GO:0035168,GO:0035170,GO:0035171,GO:0035172,GO:0035203,GO:0035204,GO:0035214,GO:0035215,GO:0035218,GO:0035220,GO:0035222,GO:0035239,GO:0035264,GO:0035265,GO:0035282,GO:0035285,GO:0035295,GO:0035622,GO:0035850,GO:0036011,GO:0036099,GO:0036335,GO:0038023,GO:0040007,GO:0040008,GO:0040009,GO:0040011,GO:0042051,GO:0042060,GO:0042063,GO:0042067,GO:0042113,GO:0042127,GO:0042175,GO:0042221,GO:0042246,GO:0042325,GO:0042326,GO:0042327,GO:0042330,GO:0042386,GO:0042387,GO:0042461,GO:0042462,GO:0042478,GO:0042480,GO:0042592,GO:0042659,GO:0042675,GO:0042676,GO:0042686,GO:0042688,GO:0042689,GO:0042691,GO:0042692,GO:0042693,GO:0042706,GO:0042742,GO:0042886,GO:0042981,GO:0042995,GO:0043009,GO:0043010,GO:0043011,GO:0043065,GO:0043066,GO:0043067,GO:0043068,GO:0043069,GO:0043170,GO:0043207,GO:0043226,GO:0043227,GO:0043229,GO:0043231,GO:0043233,GO:0043235,GO:0043296,GO:0043408,GO:0043409,GO:0043410,GO:0043467,GO:0043470,GO:0043523,GO:0043525,GO:0043696,GO:0043697,GO:0044085,GO:0044087,GO:0044237,GO:0044238,GO:0044249,GO:0044260,GO:0044271,GO:0044422,GO:0044424,GO:0044425,GO:0044428,GO:0044431,GO:0044432,GO:0044444,GO:0044446,GO:0044459,GO:0044464,GO:0044703,GO:0045165,GO:0045168,GO:0045184,GO:0045314,GO:0045316,GO:0045321,GO:0045463,GO:0045465,GO:0045466,GO:0045468,GO:0045595,GO:0045596,GO:0045597,GO:0045610,GO:0045611,GO:0045612,GO:0045613,GO:0045614,GO:0045637,GO:0045639,GO:0045664,GO:0045665,GO:0045670,GO:0045672,GO:0045747,GO:0045786,GO:0045787,GO:0045892,GO:0045893,GO:0045926,GO:0045931,GO:0045934,GO:0045935,GO:0045936,GO:0045937,GO:0045944,GO:0045967,GO:0046328,GO:0046329,GO:0046331,GO:0046483,GO:0046530,GO:0046532,GO:0046533,GO:0046552,GO:0046578,GO:0046579,GO:0046649,GO:0046661,GO:0046666,GO:0046667,GO:0046843,GO:0046849,GO:0046903,GO:0048052,GO:0048056,GO:0048138,GO:0048139,GO:0048190,GO:0048468,GO:0048469,GO:0048477,GO:0048513,GO:0048514,GO:0048518,GO:0048519,GO:0048522,GO:0048523,GO:0048534,GO:0048542,GO:0048546,GO:0048562,GO:0048563,GO:0048565,GO:0048568,GO:0048569,GO:0048580,GO:0048581,GO:0048583,GO:0048584,GO:0048585,GO:0048589,GO:0048592,GO:0048593,GO:0048598,GO:0048599,GO:0048608,GO:0048609,GO:0048619,GO:0048645,GO:0048646,GO:0048663,GO:0048666,GO:0048667,GO:0048699,GO:0048707,GO:0048729,GO:0048731,GO:0048732,GO:0048736,GO:0048737,GO:0048749,GO:0048771,GO:0048803,GO:0048805,GO:0048806,GO:0048808,GO:0048812,GO:0048856,GO:0048858,GO:0048859,GO:0048863,GO:0048864,GO:0048865,GO:0048867,GO:0048869,GO:0048870,GO:0048871,GO:0048872,GO:0050663,GO:0050673,GO:0050767,GO:0050768,GO:0050769,GO:0050789,GO:0050793,GO:0050794,GO:0050877,GO:0050890,GO:0050896,GO:0051056,GO:0051057,GO:0051059,GO:0051093,GO:0051094,GO:0051128,GO:0051171,GO:0051172,GO:0051173,GO:0051174,GO:0051179,GO:0051193,GO:0051196,GO:0051234,GO:0051239,GO:0051240,GO:0051241,GO:0051246,GO:0051247,GO:0051248,GO:0051252,GO:0051253,GO:0051254,GO:0051301,GO:0051489,GO:0051674,GO:0051704,GO:0051707,GO:0051716,GO:0051726,GO:0051890,GO:0051960,GO:0051961,GO:0051962,GO:0055123,GO:0060089,GO:0060173,GO:0060249,GO:0060250,GO:0060255,GO:0060284,GO:0060288,GO:0060289,GO:0060411,GO:0060413,GO:0060429,GO:0060491,GO:0060537,GO:0060538,GO:0060541,GO:0060548,GO:0060562,GO:0060571,GO:0060581,GO:0060582,GO:0060674,GO:0060972,GO:0061005,GO:0061008,GO:0061009,GO:0061061,GO:0061073,GO:0061311,GO:0061314,GO:0061318,GO:0061326,GO:0061331,GO:0061333,GO:0061351,GO:0061371,GO:0061382,GO:0061437,GO:0061438,GO:0061439,GO:0061440,GO:0061458,GO:0061525,GO:0061564,GO:0062012,GO:0065007,GO:0065008,GO:0070013,GO:0070161,GO:0070302,GO:0070303,GO:0070372,GO:0070374,GO:0070986,GO:0071702,GO:0071704,GO:0071705,GO:0071840,GO:0071944,GO:0072001,GO:0072002,GO:0072006,GO:0072009,GO:0072010,GO:0072012,GO:0072014,GO:0072015,GO:0072073,GO:0072080,GO:0072089,GO:0072091,GO:0072102,GO:0072103,GO:0072104,GO:0072112,GO:0072310,GO:0072311,GO:0072358,GO:0072359,GO:0072574,GO:0072575,GO:0072576,GO:0072602,GO:0080090,GO:0080134,GO:0080135,GO:0090068,GO:0090092,GO:0090100,GO:0090130,GO:0090132,GO:0090287,GO:0090304,GO:0090596,GO:0090598,GO:0097028,GO:0097150,GO:0097435,GO:0097485,GO:0097659,GO:0097708,GO:0098542,GO:0098588,GO:0098609,GO:0098727,GO:0098742,GO:0098791,GO:0098796,GO:0098797,GO:0098827,GO:0120025,GO:0120032,GO:0120035,GO:0120036,GO:0120039,GO:1900087,GO:1900371,GO:1900542,GO:1901214,GO:1901216,GO:1901360,GO:1901362,GO:1901576,GO:1901987,GO:1901989,GO:1901990,GO:1901992,GO:1902105,GO:1902107,GO:1902531,GO:1902532,GO:1902533,GO:1902679,GO:1902680,GO:1902692,GO:1902806,GO:1902808,GO:1903010,GO:1903506,GO:1903507,GO:1903508,GO:1903578,GO:1903706,GO:1903707,GO:1903708,GO:1905207,GO:1905314,GO:1990705,GO:2000026,GO:2000027,GO:2000043,GO:2000045,GO:2000047,GO:2000048,GO:2000112,GO:2000113,GO:2000177,GO:2000179,GO:2000648,GO:2000736,GO:2001013,GO:2001141,GO:2001169,GO:2001204
HiC_scaffold_4	AUGUSTUS	intron	101154612	101155540	1.0	-	.	ID=g13793.t1.intron1;Parent=g13793.t1
HiC_scaffold_4	AUGUSTUS	exon	101155541	101155638	.	-	.	ID=g13793.t1.exon2;Parent=g13793.t1
HiC_scaffold_4	AUGUSTUS	CDS	101155541	101155638	1.0	-	2	ID=g13793.t1.CDS2;Parent=g13793.t1
HiC_scaffold_4	AUGUSTUS	intron	101155639	101156276	1.0	-	.	ID=g13793.t1.intron2;Parent=g13793.t1
HiC_scaffold_4	AUGUSTUS	exon	101156277	101156424	.	-	.	ID=g13793.t1.exon3;Parent=g13793.t1
HiC_scaffold_4	AUGUSTUS	CDS	101156277	101156424	1.0	-	0	ID=g13793.t1.CDS3;Parent=g13793.t1
HiC_scaffold_4	AUGUSTUS	intron	101156425	101157191	1.0	-	.	ID=g13793.t1.intron3;Parent=g13793.t1
HiC_scaffold_4	AUGUSTUS	exon	101157192	101157493	.	-	.	ID=g13793.t1.exon4;Parent=g13793.t1
HiC_scaffold_4	AUGUSTUS	CDS	101157192	101157493	1.0	-	2	ID=g13793.t1.CDS4;Parent=g13793.t1
HiC_scaffold_4	AUGUSTUS	intron	101157494	101158384	1.0	-	.	ID=g13793.t1.intron4;Parent=g13793.t1
HiC_scaffold_4	AUGUSTUS	exon	101158385	101158553	.	-	.	ID=g13793.t1.exon5;Parent=g13793.t1
HiC_scaffold_4	AUGUSTUS	CDS	101158385	101158553	1.0	-	0	ID=g13793.t1.CDS5;Parent=g13793.t1
HiC_scaffold_4	AUGUSTUS	intron	101158554	101159959	1.0	-	.	ID=g13793.t1.intron5;Parent=g13793.t1
HiC_scaffold_4	AUGUSTUS	exon	101159960	101160056	.	-	.	ID=g13793.t1.exon6;Parent=g13793.t1
HiC_scaffold_4	AUGUSTUS	CDS	101159960	101160056	1.0	-	1	ID=g13793.t1.CDS6;Parent=g13793.t1
HiC_scaffold_4	AUGUSTUS	intron	101160057	101160487	1.0	-	.	ID=g13793.t1.intron6;Parent=g13793.t1
HiC_scaffold_4	AUGUSTUS	exon	101160488	101160698	.	-	.	ID=g13793.t1.exon7;Parent=g13793.t1
HiC_scaffold_4	AUGUSTUS	CDS	101160488	101160698	1.0	-	2	ID=g13793.t1.CDS7;Parent=g13793.t1
HiC_scaffold_4	AUGUSTUS	intron	101160699	101160896	1.0	-	.	ID=g13793.t1.intron7;Parent=g13793.t1
HiC_scaffold_4	AUGUSTUS	exon	101160897	101161039	.	-	.	ID=g13793.t1.exon8;Parent=g13793.t1
HiC_scaffold_4	AUGUSTUS	CDS	101160897	101161039	1.0	-	1	ID=g13793.t1.CDS8;Parent=g13793.t1
HiC_scaffold_4	AUGUSTUS	intron	101161040	101161771	1.0	-	.	ID=g13793.t1.intron8;Parent=g13793.t1
HiC_scaffold_4	AUGUSTUS	exon	101161772	101162119	.	-	.	ID=g13793.t1.exon9;Parent=g13793.t1
HiC_scaffold_4	AUGUSTUS	CDS	101161772	101162119	1.0	-	1	ID=g13793.t1.CDS9;Parent=g13793.t1
HiC_scaffold_4	AUGUSTUS	intron	101162120	101163449	1.0	-	.	ID=g13793.t1.intron9;Parent=g13793.t1
HiC_scaffold_4	AUGUSTUS	exon	101163450	101163955	.	-	.	ID=g13793.t1.exon10;Parent=g13793.t1
HiC_scaffold_4	AUGUSTUS	CDS	101163450	101163955	1.0	-	0	ID=g13793.t1.CDS10;Parent=g13793.t1
HiC_scaffold_4	AUGUSTUS	intron	101163956	101164905	1.0	-	.	ID=g13793.t1.intron10;Parent=g13793.t1
HiC_scaffold_4	AUGUSTUS	exon	101164906	101165018	.	-	.	ID=g13793.t1.exon11;Parent=g13793.t1
HiC_scaffold_4	AUGUSTUS	CDS	101164906	101165018	1.0	-	2	ID=g13793.t1.CDS11;Parent=g13793.t1
HiC_scaffold_4	AUGUSTUS	intron	101165019	101167664	1.0	-	.	ID=g13793.t1.intron11;Parent=g13793.t1
HiC_scaffold_4	AUGUSTUS	exon	101167665	101167901	.	-	.	ID=g13793.t1.exon12;Parent=g13793.t1
HiC_scaffold_4	AUGUSTUS	CDS	101167665	101167901	1.0	-	2	ID=g13793.t1.CDS12;Parent=g13793.t1
HiC_scaffold_4	AUGUSTUS	intron	101167902	101172879	1.0	-	.	ID=g13793.t1.intron12;Parent=g13793.t1
HiC_scaffold_4	AUGUSTUS	exon	101172880	101173012	.	-	.	ID=g13793.t1.exon13;Parent=g13793.t1
HiC_scaffold_4	AUGUSTUS	CDS	101172880	101173012	1.0	-	0	ID=g13793.t1.CDS13;Parent=g13793.t1
HiC_scaffold_4	AUGUSTUS	intron	101173013	101174811	1.0	-	.	ID=g13793.t1.intron13;Parent=g13793.t1
HiC_scaffold_4	AUGUSTUS	exon	101174812	101174996	.	-	.	ID=g13793.t1.exon14;Parent=g13793.t1
HiC_scaffold_4	AUGUSTUS	CDS	101174812	101174996	1.0	-	2	ID=g13793.t1.CDS14;Parent=g13793.t1
HiC_scaffold_4	AUGUSTUS	intron	101174997	101175572	1.0	-	.	ID=g13793.t1.intron14;Parent=g13793.t1
HiC_scaffold_4	AUGUSTUS	exon	101175573	101175726	.	-	.	ID=g13793.t1.exon15;Parent=g13793.t1
HiC_scaffold_4	AUGUSTUS	CDS	101175573	101175726	1.0	-	0	ID=g13793.t1.CDS15;Parent=g13793.t1
HiC_scaffold_4	AUGUSTUS	intron	101175727	101177354	1.0	-	.	ID=g13793.t1.intron15;Parent=g13793.t1
HiC_scaffold_4	AUGUSTUS	exon	101177355	101177556	.	-	.	ID=g13793.t1.exon16;Parent=g13793.t1
HiC_scaffold_4	AUGUSTUS	CDS	101177355	101177556	1.0	-	1	ID=g13793.t1.CDS16;Parent=g13793.t1
HiC_scaffold_4	AUGUSTUS	intron	101177557	101178299	1.0	-	.	ID=g13793.t1.intron16;Parent=g13793.t1
HiC_scaffold_4	AUGUSTUS	exon	101178300	101178528	.	-	.	ID=g13793.t1.exon17;Parent=g13793.t1
HiC_scaffold_4	AUGUSTUS	CDS	101178300	101178528	1.0	-	2	ID=g13793.t1.CDS17;Parent=g13793.t1
HiC_scaffold_4	AUGUSTUS	intron	101178529	101185934	1.0	-	.	ID=g13793.t1.intron17;Parent=g13793.t1
HiC_scaffold_4	AUGUSTUS	exon	101185935	101186087	.	-	.	ID=g13793.t1.exon18;Parent=g13793.t1
HiC_scaffold_4	AUGUSTUS	CDS	101185935	101186087	1.0	-	2	ID=g13793.t1.CDS18;Parent=g13793.t1
HiC_scaffold_4	AUGUSTUS	intron	101186088	101186538	1.0	-	.	ID=g13793.t1.intron18;Parent=g13793.t1
HiC_scaffold_4	AUGUSTUS	exon	101186539	101186658	.	-	.	ID=g13793.t1.exon19;Parent=g13793.t1
HiC_scaffold_4	AUGUSTUS	CDS	101186539	101186658	1.0	-	2	ID=g13793.t1.CDS19;Parent=g13793.t1
HiC_scaffold_4	AUGUSTUS	intron	101186659	101189053	1.0	-	.	ID=g13793.t1.intron19;Parent=g13793.t1
HiC_scaffold_4	AUGUSTUS	exon	101189054	101189167	.	-	.	ID=g13793.t1.exon20;Parent=g13793.t1
HiC_scaffold_4	AUGUSTUS	CDS	101189054	101189167	1.0	-	2	ID=g13793.t1.CDS20;Parent=g13793.t1
HiC_scaffold_4	AUGUSTUS	intron	101189168	101191307	1.0	-	.	ID=g13793.t1.intron20;Parent=g13793.t1
HiC_scaffold_4	AUGUSTUS	exon	101191308	101191453	.	-	.	ID=g13793.t1.exon21;Parent=g13793.t1
HiC_scaffold_4	AUGUSTUS	CDS	101191308	101191453	1.0	-	1	ID=g13793.t1.CDS21;Parent=g13793.t1
HiC_scaffold_4	AUGUSTUS	intron	101191454	101193048	1.0	-	.	ID=g13793.t1.intron21;Parent=g13793.t1
HiC_scaffold_4	AUGUSTUS	exon	101193049	101193241	.	-	.	ID=g13793.t1.exon22;Parent=g13793.t1
HiC_scaffold_4	AUGUSTUS	CDS	101193049	101193241	1.0	-	2	ID=g13793.t1.CDS22;Parent=g13793.t1
HiC_scaffold_4	AUGUSTUS	intron	101193242	101199199	1.0	-	.	ID=g13793.t1.intron22;Parent=g13793.t1
HiC_scaffold_4	AUGUSTUS	exon	101199200	101199310	.	-	.	ID=g13793.t1.exon23;Parent=g13793.t1
HiC_scaffold_4	AUGUSTUS	CDS	101199200	101199310	1.0	-	2	ID=g13793.t1.CDS23;Parent=g13793.t1
HiC_scaffold_4	AUGUSTUS	intron	101199311	101202691	1.0	-	.	ID=g13793.t1.intron23;Parent=g13793.t1
HiC_scaffold_4	AUGUSTUS	exon	101202692	101202925	.	-	.	ID=g13793.t1.exon24;Parent=g13793.t1
HiC_scaffold_4	AUGUSTUS	CDS	101202692	101202925	1.0	-	2	ID=g13793.t1.CDS24;Parent=g13793.t1
HiC_scaffold_4	AUGUSTUS	intron	101202926	101204638	1.0	-	.	ID=g13793.t1.intron24;Parent=g13793.t1
HiC_scaffold_4	AUGUSTUS	exon	101204639	101204752	.	-	.	ID=g13793.t1.exon25;Parent=g13793.t1
HiC_scaffold_4	AUGUSTUS	CDS	101204639	101204752	1.0	-	2	ID=g13793.t1.CDS25;Parent=g13793.t1
HiC_scaffold_4	AUGUSTUS	intron	101204753	101205591	1.0	-	.	ID=g13793.t1.intron25;Parent=g13793.t1
HiC_scaffold_4	AUGUSTUS	exon	101205592	101205705	.	-	.	ID=g13793.t1.exon26;Parent=g13793.t1
HiC_scaffold_4	AUGUSTUS	CDS	101205592	101205705	1.0	-	2	ID=g13793.t1.CDS26;Parent=g13793.t1
HiC_scaffold_4	AUGUSTUS	intron	101205706	101206661	1.0	-	.	ID=g13793.t1.intron26;Parent=g13793.t1
HiC_scaffold_4	AUGUSTUS	exon	101206662	101206850	.	-	.	ID=g13793.t1.exon27;Parent=g13793.t1
HiC_scaffold_4	AUGUSTUS	CDS	101206662	101206850	1.0	-	2	ID=g13793.t1.CDS27;Parent=g13793.t1
HiC_scaffold_4	AUGUSTUS	intron	101206851	101207528	1.0	-	.	ID=g13793.t1.intron27;Parent=g13793.t1
HiC_scaffold_4	AUGUSTUS	exon	101207529	101207684	.	-	.	ID=g13793.t1.exon28;Parent=g13793.t1
HiC_scaffold_4	AUGUSTUS	CDS	101207529	101207684	1.0	-	2	ID=g13793.t1.CDS28;Parent=g13793.t1
HiC_scaffold_4	AUGUSTUS	intron	101207685	101209191	1.0	-	.	ID=g13793.t1.intron28;Parent=g13793.t1
HiC_scaffold_4	AUGUSTUS	exon	101209192	101209425	.	-	.	ID=g13793.t1.exon29;Parent=g13793.t1
HiC_scaffold_4	AUGUSTUS	CDS	101209192	101209425	1.0	-	2	ID=g13793.t1.CDS29;Parent=g13793.t1
HiC_scaffold_4	AUGUSTUS	intron	101209426	101227670	1.0	-	.	ID=g13793.t1.intron29;Parent=g13793.t1
HiC_scaffold_4	AUGUSTUS	exon	101227671	101227793	.	-	.	ID=g13793.t1.exon30;Parent=g13793.t1
HiC_scaffold_4	AUGUSTUS	CDS	101227671	101227793	1.0	-	2	ID=g13793.t1.CDS30;Parent=g13793.t1
HiC_scaffold_4	AUGUSTUS	intron	101227794	101238253	1.0	-	.	ID=g13793.t1.intron30;Parent=g13793.t1
HiC_scaffold_4	AUGUSTUS	exon	101238254	101238589	.	-	.	ID=g13793.t1.exon31;Parent=g13793.t1
HiC_scaffold_4	AUGUSTUS	CDS	101238254	101238589	1.0	-	2	ID=g13793.t1.CDS31;Parent=g13793.t1
HiC_scaffold_4	AUGUSTUS	intron	101238590	101242206	1.0	-	.	ID=g13793.t1.intron31;Parent=g13793.t1
HiC_scaffold_4	AUGUSTUS	exon	101242207	101242466	.	-	.	ID=g13793.t1.exon32;Parent=g13793.t1
HiC_scaffold_4	AUGUSTUS	CDS	101242207	101242466	1.0	-	1	ID=g13793.t1.CDS32;Parent=g13793.t1
HiC_scaffold_4	AUGUSTUS	intron	101242467	101284345	1.0	-	.	ID=g13793.t1.intron32;Parent=g13793.t1
HiC_scaffold_4	AUGUSTUS	exon	101284346	101284427	.	-	.	ID=g13793.t1.exon33;Parent=g13793.t1
HiC_scaffold_4	AUGUSTUS	CDS	101284346	101284427	1.0	-	2	ID=g13793.t1.CDS33;Parent=g13793.t1
HiC_scaffold_4	AUGUSTUS	intron	101284428	101323657	0.95	-	.	ID=g13793.t1.intron33;Parent=g13793.t1
HiC_scaffold_4	AUGUSTUS	exon	101323658	101323730	.	-	.	ID=g13793.t1.exon34;Parent=g13793.t1
HiC_scaffold_4	AUGUSTUS	CDS	101323658	101323730	0.99	-	0	ID=g13793.t1.CDS34;Parent=g13793.t1
HiC_scaffold_4	AUGUSTUS	start_codon	101323728	101323730	.	-	0	ID=g13793.t1.start1;Parent=g13793.t1
HiC_scaffold_4	AUGUSTUS	stop_codon	101399062	101399064	.	-	0	ID=g13794.t1.stop1;Parent=g13794.t1
HiC_scaffold_4	AUGUSTUS	exon	101399062	101399216	.	-	.	ID=g13794.t1.exon1;Parent=g13794.t1
HiC_scaffold_4	AUGUSTUS	CDS	101399062	101399216	1.0	-	2	ID=g13794.t1.CDS1;Parent=g13794.t1
HiC_scaffold_4	AUGUSTUS	gene	101399062	101419793	.	-	.	ID=g13794
HiC_scaffold_4	AUGUSTUS	mRNA	101399062	101419793	1.0	-	.	ID=g13794.t1;Parent=g13794;em_target=118797.XP_007457187.1;em_score=469.0;em_evalue=3.7e-144;em_tcov=.;em_OGs=COG5143@1|root,KOG0862@2759|Eukaryota,38HIM@33154|Opisthokonta,3BCQE@33208|Metazoa,3CWPH@33213|Bilateria,487JB@7711|Chordata,48XD2@7742|Vertebrata,3JCT5@40674|Mammalia,4J87J@91561|Cetartiodactyla;em_COG_cat=U;em_desc=Belongs to the synaptobrevin family;em_max_annot_lvl=33208|Metazoa;em_Preferred_name=SEC22B;em_GOs=GO:0000139,GO:0000149,GO:0002376,GO:0002474,GO:0002478,GO:0002479,GO:0002790,GO:0003674,GO:0005484,GO:0005488,GO:0005515,GO:0005575,GO:0005622,GO:0005623,GO:0005737,GO:0005783,GO:0005789,GO:0005793,GO:0005794,GO:0005798,GO:0006810,GO:0006888,GO:0006890,GO:0006900,GO:0006901,GO:0006903,GO:0006906,GO:0006996,GO:0007154,GO:0007267,GO:0008104,GO:0008150,GO:0009306,GO:0009892,GO:0009893,GO:0009894,GO:0009895,GO:0009896,GO:0009987,GO:0010506,GO:0010507,GO:0010604,GO:0010639,GO:0012505,GO:0012506,GO:0012507,GO:0015031,GO:0015833,GO:0016020,GO:0016021,GO:0016043,GO:0016050,GO:0016192,GO:0016241,GO:0016242,GO:0019222,GO:0019882,GO:0019884,GO:0019905,GO:0022607,GO:0023052,GO:0023061,GO:0030133,GO:0030134,GO:0030135,GO:0030139,GO:0030658,GO:0030659,GO:0030660,GO:0030662,GO:0030666,GO:0030670,GO:0031090,GO:0031201,GO:0031224,GO:0031323,GO:0031324,GO:0031329,GO:0031330,GO:0031410,GO:0031982,GO:0031984,GO:0032940,GO:0032991,GO:0033036,GO:0033043,GO:0033116,GO:0042175,GO:0042176,GO:0042590,GO:0042886,GO:0043226,GO:0043227,GO:0043229,GO:0043231,GO:0043933,GO:0044085,GO:0044087,GO:0044088,GO:0044422,GO:0044424,GO:0044425,GO:0044431,GO:0044432,GO:0044433,GO:0044444,GO:0044446,GO:0044464,GO:0045184,GO:0045335,GO:0045732,GO:0046903,GO:0046907,GO:0048002,GO:0048193,GO:0048194,GO:0048199,GO:0048207,GO:0048208,GO:0048280,GO:0048284,GO:0048518,GO:0048519,GO:0048523,GO:0050789,GO:0050794,GO:0051128,GO:0051129,GO:0051171,GO:0051173,GO:0051179,GO:0051234,GO:0051246,GO:0051247,GO:0051640,GO:0051641,GO:0051648,GO:0051649,GO:0051650,GO:0051656,GO:0060255,GO:0061024,GO:0061025,GO:0061355,GO:0065003,GO:0065007,GO:0071702,GO:0071705,GO:0071840,GO:0080090,GO:0090114,GO:0090174,GO:0097708,GO:0098588,GO:0098791,GO:0098796,GO:0098805,GO:0098827,GO:0198738,GO:1902115,GO:1902116,GO:1902902,GO:1990668,GO:2000785;em_KEGG_ko=ko:K08517;em_KEGG_Pathway=ko04130,ko04145,ko05134,map04130,map04145,map05134;em_BRITE=ko00000,ko00001,ko04131;em_PFAMs=Longin,Synaptobrevin
HiC_scaffold_4	AUGUSTUS	intron	101399217	101406473	1.0	-	.	ID=g13794.t1.intron1;Parent=g13794.t1
HiC_scaffold_4	AUGUSTUS	exon	101406474	101406620	.	-	.	ID=g13794.t1.exon2;Parent=g13794.t1
HiC_scaffold_4	AUGUSTUS	CDS	101406474	101406620	1.0	-	2	ID=g13794.t1.CDS2;Parent=g13794.t1
HiC_scaffold_4	AUGUSTUS	intron	101406621	101408527	1.0	-	.	ID=g13794.t1.intron2;Parent=g13794.t1
HiC_scaffold_4	AUGUSTUS	exon	101408528	101408688	.	-	.	ID=g13794.t1.exon3;Parent=g13794.t1
HiC_scaffold_4	AUGUSTUS	CDS	101408528	101408688	1.0	-	1	ID=g13794.t1.CDS3;Parent=g13794.t1
HiC_scaffold_4	AUGUSTUS	intron	101408689	101411485	1.0	-	.	ID=g13794.t1.intron3;Parent=g13794.t1
HiC_scaffold_4	AUGUSTUS	exon	101411486	101411595	.	-	.	ID=g13794.t1.exon4;Parent=g13794.t1
HiC_scaffold_4	AUGUSTUS	CDS	101411486	101411595	1.0	-	0	ID=g13794.t1.CDS4;Parent=g13794.t1
HiC_scaffold_4	AUGUSTUS	intron	101411596	101419718	1.0	-	.	ID=g13794.t1.intron4;Parent=g13794.t1
HiC_scaffold_4	AUGUSTUS	exon	101419719	101419793	.	-	.	ID=g13794.t1.exon5;Parent=g13794.t1
HiC_scaffold_4	AUGUSTUS	CDS	101419719	101419793	1.0	-	0	ID=g13794.t1.CDS5;Parent=g13794.t1
HiC_scaffold_4	AUGUSTUS	start_codon	101419791	101419793	.	-	0	ID=g13794.t1.start1;Parent=g13794.t1
HiC_scaffold_4	AUGUSTUS	start_codon	101434628	101434630	.	+	0	ID=g13795.t2.start1;Parent=g13795.t2
HiC_scaffold_4	gmst	start_codon	101434628	101434630	606.006455	+	0	ID=g13795.t3.start1;Parent=g13795.t3
HiC_scaffold_4	AUGUSTUS	exon	101434628	101434860	.	+	.	ID=g13795.t2.exon1;Parent=g13795.t2
HiC_scaffold_4	AUGUSTUS	CDS	101434628	101434860	1.0	+	0	ID=g13795.t2.CDS1;Parent=g13795.t2
HiC_scaffold_4	gmst	CDS	101434628	101434860	606.006455	+	0	ID=g13795.t3.CDS1;Parent=g13795.t3
HiC_scaffold_4	gmst	exon	101434628	101434860	606.006455	+	0	ID=g13795.t3.exon1;Parent=g13795.t3
HiC_scaffold_4	AUGUSTUS	mRNA	101434628	101644156	1.0	+	.	ID=g13795.t2;Parent=g13795;em_target=9668.ENSMPUP00000001374;em_score=5095.0;em_evalue=0.0;em_tcov=.;em_OGs=2BXW1@1|root,2QPV2@2759|Eukaryota,38Q5R@33154|Opisthokonta,3BI0D@33208|Metazoa,3CX0I@33213|Bilateria,48C2C@7711|Chordata,48V1J@7742|Vertebrata,3JABH@40674|Mammalia,3EF31@33554|Carnivora;em_COG_cat=S;em_desc=Myomegalin-like;em_max_annot_lvl=33208|Metazoa;em_Preferred_name=PDE4DIP;em_KEGG_ko=ko:K16549;em_BRITE=ko00000,ko03036;em_PFAMs=Cnn_1N,DUF1220,zf-AD;em_GOs=GO:0000226,GO:0003674,GO:0005198,GO:0005488,GO:0005515,GO:0005575,GO:0005622,GO:0005623,GO:0005634,GO:0005737,GO:0005794,GO:0005813,GO:0005815,GO:0005856,GO:0006996,GO:0007010,GO:0007017,GO:0007049,GO:0007051,GO:0008150,GO:0009987,GO:0010638,GO:0010968,GO:0012505,GO:0015630,GO:0016043,GO:0019899,GO:0022402,GO:0022607,GO:0030016,GO:0030953,GO:0031110,GO:0031112,GO:0031113,GO:0031116,GO:0031122,GO:0031334,GO:0032271,GO:0032273,GO:0032886,GO:0032947,GO:0033043,GO:0034622,GO:0043226,GO:0043227,GO:0043228,GO:0043229,GO:0043231,GO:0043232,GO:0043254,GO:0043292,GO:0043933,GO:0044085,GO:0044087,GO:0044089,GO:0044422,GO:0044424,GO:0044430,GO:0044444,GO:0044446,GO:0044464,GO:0048518,GO:0048522,GO:0050789,GO:0050794,GO:0051128,GO:0051130,GO:0051493,GO:0051495,GO:0065003,GO:0065007,GO:0070507,GO:0071840,GO:0090063,GO:0097435,GO:0099080,GO:0099081,GO:0099512,GO:1902903,GO:1902905,GO:1903358
HiC_scaffold_4	AUGUSTUS	gene	101434628	101644224	.	+	.	ID=g13795
HiC_scaffold_4	gmst	mRNA	101434628	101644224	.	+	.	ID=g13795.t3;Parent=g13795;em_target=9668.ENSMPUP00000001374;em_score=4993.1;em_evalue=0.0;em_tcov=.;em_OGs=2BXW1@1|root,2QPV2@2759|Eukaryota,38Q5R@33154|Opisthokonta,3BI0D@33208|Metazoa,3CX0I@33213|Bilateria,48C2C@7711|Chordata,48V1J@7742|Vertebrata,3JABH@40674|Mammalia,3EF31@33554|Carnivora;em_COG_cat=S;em_desc=Myomegalin-like;em_max_annot_lvl=33208|Metazoa;em_Preferred_name=PDE4DIP;em_KEGG_ko=ko:K16549;em_BRITE=ko00000,ko03036;em_PFAMs=Cnn_1N,DUF1220,zf-AD;em_GOs=GO:0000226,GO:0003674,GO:0005198,GO:0005488,GO:0005515,GO:0005575,GO:0005622,GO:0005623,GO:0005634,GO:0005737,GO:0005794,GO:0005813,GO:0005815,GO:0005856,GO:0006996,GO:0007010,GO:0007017,GO:0007049,GO:0007051,GO:0008150,GO:0009987,GO:0010638,GO:0010968,GO:0012505,GO:0015630,GO:0016043,GO:0019899,GO:0022402,GO:0022607,GO:0030016,GO:0030953,GO:0031110,GO:0031112,GO:0031113,GO:0031116,GO:0031122,GO:0031334,GO:0032271,GO:0032273,GO:0032886,GO:0032947,GO:0033043,GO:0034622,GO:0043226,GO:0043227,GO:0043228,GO:0043229,GO:0043231,GO:0043232,GO:0043254,GO:0043292,GO:0043933,GO:0044085,GO:0044087,GO:0044089,GO:0044422,GO:0044424,GO:0044430,GO:0044444,GO:0044446,GO:0044464,GO:0048518,GO:0048522,GO:0050789,GO:0050794,GO:0051128,GO:0051130,GO:0051493,GO:0051495,GO:0065003,GO:0065007,GO:0070507,GO:0071840,GO:0090063,GO:0097435,GO:0099080,GO:0099081,GO:0099512,GO:1902903,GO:1902905,GO:1903358
HiC_scaffold_4	AUGUSTUS	intron	101434861	101486377	1.0	+	.	ID=g13795.t2.intron1;Parent=g13795.t2
HiC_scaffold_4	gmst	intron	101434861	101486377	606.006455	+	0	ID=g13795.t3.intron1;Parent=g13795.t3
HiC_scaffold_4	AUGUSTUS	start_codon	101468278	101468280	.	+	0	ID=g13795.t1.start1;Parent=g13795.t1
HiC_scaffold_4	AUGUSTUS	exon	101468278	101468297	.	+	.	ID=g13795.t1.exon1;Parent=g13795.t1
HiC_scaffold_4	AUGUSTUS	CDS	101468278	101468297	1.0	+	0	ID=g13795.t1.CDS1;Parent=g13795.t1
HiC_scaffold_4	AUGUSTUS	mRNA	101468278	101644156	1.0	+	.	ID=g13795.t1;Parent=g13795;em_target=9668.ENSMPUP00000001374;em_score=5098.1;em_evalue=0.0;em_tcov=.;em_OGs=2BXW1@1|root,2QPV2@2759|Eukaryota,38Q5R@33154|Opisthokonta,3BI0D@33208|Metazoa,3CX0I@33213|Bilateria,48C2C@7711|Chordata,48V1J@7742|Vertebrata,3JABH@40674|Mammalia,3EF31@33554|Carnivora;em_COG_cat=S;em_desc=Myomegalin-like;em_max_annot_lvl=33208|Metazoa;em_Preferred_name=PDE4DIP;em_KEGG_ko=ko:K16549;em_BRITE=ko00000,ko03036;em_PFAMs=Cnn_1N,DUF1220,zf-AD;em_GOs=GO:0000226,GO:0003674,GO:0005198,GO:0005488,GO:0005515,GO:0005575,GO:0005622,GO:0005623,GO:0005634,GO:0005737,GO:0005794,GO:0005813,GO:0005815,GO:0005856,GO:0006996,GO:0007010,GO:0007017,GO:0007049,GO:0007051,GO:0008150,GO:0009987,GO:0010638,GO:0010968,GO:0012505,GO:0015630,GO:0016043,GO:0019899,GO:0022402,GO:0022607,GO:0030016,GO:0030953,GO:0031110,GO:0031112,GO:0031113,GO:0031116,GO:0031122,GO:0031334,GO:0032271,GO:0032273,GO:0032886,GO:0032947,GO:0033043,GO:0034622,GO:0043226,GO:0043227,GO:0043228,GO:0043229,GO:0043231,GO:0043232,GO:0043254,GO:0043292,GO:0043933,GO:0044085,GO:0044087,GO:0044089,GO:0044422,GO:0044424,GO:0044430,GO:0044444,GO:0044446,GO:0044464,GO:0048518,GO:0048522,GO:0050789,GO:0050794,GO:0051128,GO:0051130,GO:0051493,GO:0051495,GO:0065003,GO:0065007,GO:0070507,GO:0071840,GO:0090063,GO:0097435,GO:0099080,GO:0099081,GO:0099512,GO:1902903,GO:1902905,GO:1903358
HiC_scaffold_4	AUGUSTUS	intron	101468298	101486377	1.0	+	.	ID=g13795.t1.intron1;Parent=g13795.t1
HiC_scaffold_4	AUGUSTUS	exon	101486378	101486433	.	+	.	ID=g13795.t1.exon2;Parent=g13795.t1
HiC_scaffold_4	AUGUSTUS	exon	101486378	101486433	.	+	.	ID=g13795.t2.exon2;Parent=g13795.t2
HiC_scaffold_4	AUGUSTUS	CDS	101486378	101486433	1.0	+	1	ID=g13795.t1.CDS2;Parent=g13795.t1
HiC_scaffold_4	AUGUSTUS	CDS	101486378	101486433	1.0	+	1	ID=g13795.t2.CDS2;Parent=g13795.t2
HiC_scaffold_4	gmst	CDS	101486378	101486433	606.006455	+	1	ID=g13795.t3.CDS2;Parent=g13795.t3
HiC_scaffold_4	gmst	exon	101486378	101486433	606.006455	+	1	ID=g13795.t3.exon2;Parent=g13795.t3
HiC_scaffold_4	AUGUSTUS	intron	101486434	101490227	1.0	+	.	ID=g13795.t1.intron2;Parent=g13795.t1
HiC_scaffold_4	AUGUSTUS	intron	101486434	101490227	1.0	+	.	ID=g13795.t2.intron2;Parent=g13795.t2
HiC_scaffold_4	gmst	intron	101486434	101490227	606.006455	+	0	ID=g13795.t3.intron2;Parent=g13795.t3
HiC_scaffold_4	AUGUSTUS	exon	101490228	101490379	.	+	.	ID=g13795.t1.exon3;Parent=g13795.t1
HiC_scaffold_4	AUGUSTUS	exon	101490228	101490379	.	+	.	ID=g13795.t2.exon3;Parent=g13795.t2
HiC_scaffold_4	AUGUSTUS	CDS	101490228	101490379	1.0	+	2	ID=g13795.t1.CDS3;Parent=g13795.t1
HiC_scaffold_4	AUGUSTUS	CDS	101490228	101490379	1.0	+	2	ID=g13795.t2.CDS3;Parent=g13795.t2
HiC_scaffold_4	gmst	CDS	101490228	101490379	606.006455	+	2	ID=g13795.t3.CDS3;Parent=g13795.t3
HiC_scaffold_4	gmst	exon	101490228	101490379	606.006455	+	2	ID=g13795.t3.exon3;Parent=g13795.t3
HiC_scaffold_4	AUGUSTUS	intron	101490380	101507607	1.0	+	.	ID=g13795.t1.intron3;Parent=g13795.t1
HiC_scaffold_4	AUGUSTUS	intron	101490380	101507607	1.0	+	.	ID=g13795.t2.intron3;Parent=g13795.t2
HiC_scaffold_4	gmst	intron	101490380	101507607	606.006455	+	0	ID=g13795.t3.intron3;Parent=g13795.t3
HiC_scaffold_4	AUGUSTUS	exon	101507608	101507718	.	+	.	ID=g13795.t1.exon4;Parent=g13795.t1
HiC_scaffold_4	AUGUSTUS	exon	101507608	101507718	.	+	.	ID=g13795.t2.exon4;Parent=g13795.t2
HiC_scaffold_4	AUGUSTUS	CDS	101507608	101507718	1.0	+	0	ID=g13795.t1.CDS4;Parent=g13795.t1
HiC_scaffold_4	AUGUSTUS	CDS	101507608	101507718	1.0	+	0	ID=g13795.t2.CDS4;Parent=g13795.t2
HiC_scaffold_4	gmst	CDS	101507608	101507718	606.006455	+	0	ID=g13795.t3.CDS4;Parent=g13795.t3
HiC_scaffold_4	gmst	exon	101507608	101507718	606.006455	+	0	ID=g13795.t3.exon4;Parent=g13795.t3
HiC_scaffold_4	AUGUSTUS	intron	101507719	101537203	1.0	+	.	ID=g13795.t1.intron4;Parent=g13795.t1
HiC_scaffold_4	AUGUSTUS	intron	101507719	101537203	1.0	+	.	ID=g13795.t2.intron4;Parent=g13795.t2
HiC_scaffold_4	gmst	intron	101507719	101537203	606.006455	+	0	ID=g13795.t3.intron4;Parent=g13795.t3
HiC_scaffold_4	AUGUSTUS	exon	101537204	101537280	.	+	.	ID=g13795.t1.exon5;Parent=g13795.t1
HiC_scaffold_4	AUGUSTUS	exon	101537204	101537280	.	+	.	ID=g13795.t2.exon5;Parent=g13795.t2
HiC_scaffold_4	AUGUSTUS	CDS	101537204	101537280	1.0	+	0	ID=g13795.t1.CDS5;Parent=g13795.t1
HiC_scaffold_4	AUGUSTUS	CDS	101537204	101537280	1.0	+	0	ID=g13795.t2.CDS5;Parent=g13795.t2
HiC_scaffold_4	gmst	CDS	101537204	101537280	606.006455	+	0	ID=g13795.t3.CDS5;Parent=g13795.t3
HiC_scaffold_4	gmst	exon	101537204	101537280	606.006455	+	0	ID=g13795.t3.exon5;Parent=g13795.t3
HiC_scaffold_4	AUGUSTUS	intron	101537281	101540422	1.0	+	.	ID=g13795.t1.intron5;Parent=g13795.t1
HiC_scaffold_4	AUGUSTUS	intron	101537281	101540422	1.0	+	.	ID=g13795.t2.intron5;Parent=g13795.t2
HiC_scaffold_4	gmst	intron	101537281	101540422	606.006455	+	0	ID=g13795.t3.intron5;Parent=g13795.t3
HiC_scaffold_4	AUGUSTUS	exon	101540423	101540546	.	+	.	ID=g13795.t1.exon6;Parent=g13795.t1
HiC_scaffold_4	AUGUSTUS	exon	101540423	101540546	.	+	.	ID=g13795.t2.exon6;Parent=g13795.t2
HiC_scaffold_4	AUGUSTUS	CDS	101540423	101540546	1.0	+	1	ID=g13795.t1.CDS6;Parent=g13795.t1
HiC_scaffold_4	AUGUSTUS	CDS	101540423	101540546	1.0	+	1	ID=g13795.t2.CDS6;Parent=g13795.t2
HiC_scaffold_4	gmst	CDS	101540423	101540546	606.006455	+	1	ID=g13795.t3.CDS6;Parent=g13795.t3
HiC_scaffold_4	gmst	exon	101540423	101540546	606.006455	+	1	ID=g13795.t3.exon6;Parent=g13795.t3
HiC_scaffold_4	AUGUSTUS	intron	101540547	101540738	1.0	+	.	ID=g13795.t1.intron6;Parent=g13795.t1
HiC_scaffold_4	AUGUSTUS	intron	101540547	101540738	1.0	+	.	ID=g13795.t2.intron6;Parent=g13795.t2
HiC_scaffold_4	gmst	intron	101540547	101540738	606.006455	+	0	ID=g13795.t3.intron6;Parent=g13795.t3
HiC_scaffold_4	AUGUSTUS	exon	101540739	101540914	.	+	.	ID=g13795.t1.exon7;Parent=g13795.t1
HiC_scaffold_4	AUGUSTUS	exon	101540739	101540914	.	+	.	ID=g13795.t2.exon7;Parent=g13795.t2
HiC_scaffold_4	AUGUSTUS	CDS	101540739	101540914	1.0	+	0	ID=g13795.t1.CDS7;Parent=g13795.t1
HiC_scaffold_4	AUGUSTUS	CDS	101540739	101540914	1.0	+	0	ID=g13795.t2.CDS7;Parent=g13795.t2
HiC_scaffold_4	gmst	CDS	101540739	101540914	606.006455	+	0	ID=g13795.t3.CDS7;Parent=g13795.t3
HiC_scaffold_4	gmst	exon	101540739	101540914	606.006455	+	0	ID=g13795.t3.exon7;Parent=g13795.t3
HiC_scaffold_4	AUGUSTUS	intron	101540915	101545113	1.0	+	.	ID=g13795.t1.intron7;Parent=g13795.t1
HiC_scaffold_4	AUGUSTUS	intron	101540915	101545113	1.0	+	.	ID=g13795.t2.intron7;Parent=g13795.t2
HiC_scaffold_4	gmst	intron	101540915	101545113	606.006455	+	0	ID=g13795.t3.intron7;Parent=g13795.t3
HiC_scaffold_4	AUGUSTUS	exon	101545114	101545231	.	+	.	ID=g13795.t1.exon8;Parent=g13795.t1
HiC_scaffold_4	AUGUSTUS	exon	101545114	101545231	.	+	.	ID=g13795.t2.exon8;Parent=g13795.t2
HiC_scaffold_4	AUGUSTUS	CDS	101545114	101545231	1.0	+	1	ID=g13795.t1.CDS8;Parent=g13795.t1
HiC_scaffold_4	AUGUSTUS	CDS	101545114	101545231	1.0	+	1	ID=g13795.t2.CDS8;Parent=g13795.t2
HiC_scaffold_4	gmst	CDS	101545114	101545231	606.006455	+	1	ID=g13795.t3.CDS8;Parent=g13795.t3
HiC_scaffold_4	gmst	exon	101545114	101545231	606.006455	+	1	ID=g13795.t3.exon8;Parent=g13795.t3
HiC_scaffold_4	AUGUSTUS	intron	101545232	101572792	1.0	+	.	ID=g13795.t1.intron8;Parent=g13795.t1
HiC_scaffold_4	AUGUSTUS	intron	101545232	101572792	1.0	+	.	ID=g13795.t2.intron8;Parent=g13795.t2
HiC_scaffold_4	gmst	intron	101545232	101572792	606.006455	+	0	ID=g13795.t3.intron8;Parent=g13795.t3
HiC_scaffold_4	AUGUSTUS	start_codon	101565159	101565161	.	+	0	ID=g13795.t4.start1;Parent=g13795.t4
HiC_scaffold_4	gmst	start_codon	101565159	101565161	543.808735	+	0	ID=g13795.t5.start1;Parent=g13795.t5
HiC_scaffold_4	AUGUSTUS	exon	101565159	101566283	.	+	.	ID=g13795.t4.exon1;Parent=g13795.t4
HiC_scaffold_4	AUGUSTUS	CDS	101565159	101566283	1.0	+	0	ID=g13795.t4.CDS1;Parent=g13795.t4
HiC_scaffold_4	gmst	CDS	101565159	101566283	543.808735	+	0	ID=g13795.t5.CDS1;Parent=g13795.t5
HiC_scaffold_4	gmst	exon	101565159	101566283	543.808735	+	0	ID=g13795.t5.exon1;Parent=g13795.t5
HiC_scaffold_4	gmst	mRNA	101565159	101644156	.	+	.	ID=g13795.t5;Parent=g13795;em_target=9767.XP_007169348.1;em_score=4664.4;em_evalue=0.0;em_tcov=.;em_OGs=2BXW1@1|root,2QPV2@2759|Eukaryota,38Q5R@33154|Opisthokonta,3BI0D@33208|Metazoa,3CX0I@33213|Bilateria,48C2C@7711|Chordata,48V1J@7742|Vertebrata,3JABH@40674|Mammalia,4J38Q@91561|Cetartiodactyla;em_COG_cat=S;em_desc=regulation of Golgi organization;em_max_annot_lvl=33208|Metazoa;em_Preferred_name=PDE4DIP;em_KEGG_ko=ko:K16549;em_BRITE=ko00000,ko03036;em_PFAMs=Cnn_1N,DUF1220,zf-AD;em_GOs=GO:0000226,GO:0003674,GO:0005198,GO:0005488,GO:0005515,GO:0005575,GO:0005622,GO:0005623,GO:0005634,GO:0005737,GO:0005794,GO:0005813,GO:0005815,GO:0005856,GO:0006996,GO:0007010,GO:0007017,GO:0007049,GO:0007051,GO:0008150,GO:0009987,GO:0010638,GO:0010968,GO:0012505,GO:0015630,GO:0016043,GO:0019899,GO:0022402,GO:0022607,GO:0030016,GO:0030953,GO:0031110,GO:0031112,GO:0031113,GO:0031116,GO:0031122,GO:0031334,GO:0032271,GO:0032273,GO:0032886,GO:0032947,GO:0033043,GO:0034622,GO:0043226,GO:0043227,GO:0043228,GO:0043229,GO:0043231,GO:0043232,GO:0043254,GO:0043292,GO:0043933,GO:0044085,GO:0044087,GO:0044089,GO:0044422,GO:0044424,GO:0044430,GO:0044444,GO:0044446,GO:0044464,GO:0048518,GO:0048522,GO:0050789,GO:0050794,GO:0051128,GO:0051130,GO:0051493,GO:0051495,GO:0065003,GO:0065007,GO:0070507,GO:0071840,GO:0090063,GO:0097435,GO:0099080,GO:0099081,GO:0099512,GO:1902903,GO:1902905,GO:1903358
HiC_scaffold_4	AUGUSTUS	mRNA	101565159	101644156	1.0	+	.	ID=g13795.t4;Parent=g13795;em_target=9767.XP_007169348.1;em_score=4880.5;em_evalue=0.0;em_tcov=.;em_OGs=2BXW1@1|root,2QPV2@2759|Eukaryota,38Q5R@33154|Opisthokonta,3BI0D@33208|Metazoa,3CX0I@33213|Bilateria,48C2C@7711|Chordata,48V1J@7742|Vertebrata,3JABH@40674|Mammalia,4J38Q@91561|Cetartiodactyla;em_COG_cat=S;em_desc=regulation of Golgi organization;em_max_annot_lvl=33208|Metazoa;em_Preferred_name=PDE4DIP;em_KEGG_ko=ko:K16549;em_BRITE=ko00000,ko03036;em_PFAMs=Cnn_1N,DUF1220,zf-AD;em_GOs=GO:0000226,GO:0003674,GO:0005198,GO:0005488,GO:0005515,GO:0005575,GO:0005622,GO:0005623,GO:0005634,GO:0005737,GO:0005794,GO:0005813,GO:0005815,GO:0005856,GO:0006996,GO:0007010,GO:0007017,GO:0007049,GO:0007051,GO:0008150,GO:0009987,GO:0010638,GO:0010968,GO:0012505,GO:0015630,GO:0016043,GO:0019899,GO:0022402,GO:0022607,GO:0030016,GO:0030953,GO:0031110,GO:0031112,GO:0031113,GO:0031116,GO:0031122,GO:0031334,GO:0032271,GO:0032273,GO:0032886,GO:0032947,GO:0033043,GO:0034622,GO:0043226,GO:0043227,GO:0043228,GO:0043229,GO:0043231,GO:0043232,GO:0043254,GO:0043292,GO:0043933,GO:0044085,GO:0044087,GO:0044089,GO:0044422,GO:0044424,GO:0044430,GO:0044444,GO:0044446,GO:0044464,GO:0048518,GO:0048522,GO:0050789,GO:0050794,GO:0051128,GO:0051130,GO:0051493,GO:0051495,GO:0065003,GO:0065007,GO:0070507,GO:0071840,GO:0090063,GO:0097435,GO:0099080,GO:0099081,GO:0099512,GO:1902903,GO:1902905,GO:1903358
HiC_scaffold_4	AUGUSTUS	intron	101566284	101572792	1.0	+	.	ID=g13795.t4.intron1;Parent=g13795.t4
HiC_scaffold_4	gmst	intron	101566284	101572792	543.808735	+	0	ID=g13795.t5.intron1;Parent=g13795.t5
HiC_scaffold_4	AUGUSTUS	exon	101572793	101572924	.	+	.	ID=g13795.t1.exon9;Parent=g13795.t1
HiC_scaffold_4	AUGUSTUS	exon	101572793	101572924	.	+	.	ID=g13795.t2.exon9;Parent=g13795.t2
HiC_scaffold_4	AUGUSTUS	exon	101572793	101572924	.	+	.	ID=g13795.t4.exon2;Parent=g13795.t4
HiC_scaffold_4	AUGUSTUS	CDS	101572793	101572924	1.0	+	0	ID=g13795.t1.CDS9;Parent=g13795.t1
HiC_scaffold_4	AUGUSTUS	CDS	101572793	101572924	1.0	+	0	ID=g13795.t2.CDS9;Parent=g13795.t2
HiC_scaffold_4	AUGUSTUS	CDS	101572793	101572924	1.0	+	0	ID=g13795.t4.CDS2;Parent=g13795.t4
HiC_scaffold_4	gmst	CDS	101572793	101572924	543.808735	+	0	ID=g13795.t5.CDS2;Parent=g13795.t5
HiC_scaffold_4	gmst	exon	101572793	101572924	543.808735	+	0	ID=g13795.t5.exon2;Parent=g13795.t5
HiC_scaffold_4	gmst	CDS	101572793	101572924	606.006455	+	0	ID=g13795.t3.CDS9;Parent=g13795.t3
HiC_scaffold_4	gmst	exon	101572793	101572924	606.006455	+	0	ID=g13795.t3.exon9;Parent=g13795.t3
HiC_scaffold_4	AUGUSTUS	intron	101572925	101574048	1.0	+	.	ID=g13795.t1.intron9;Parent=g13795.t1
HiC_scaffold_4	AUGUSTUS	intron	101572925	101574048	1.0	+	.	ID=g13795.t2.intron9;Parent=g13795.t2
HiC_scaffold_4	AUGUSTUS	intron	101572925	101574048	1.0	+	.	ID=g13795.t4.intron2;Parent=g13795.t4
HiC_scaffold_4	gmst	intron	101572925	101574048	543.808735	+	0	ID=g13795.t5.intron2;Parent=g13795.t5
HiC_scaffold_4	gmst	intron	101572925	101574048	606.006455	+	0	ID=g13795.t3.intron9;Parent=g13795.t3
HiC_scaffold_4	AUGUSTUS	exon	101574049	101574168	.	+	.	ID=g13795.t1.exon10;Parent=g13795.t1
HiC_scaffold_4	AUGUSTUS	exon	101574049	101574168	.	+	.	ID=g13795.t2.exon10;Parent=g13795.t2
HiC_scaffold_4	AUGUSTUS	exon	101574049	101574168	.	+	.	ID=g13795.t4.exon3;Parent=g13795.t4
HiC_scaffold_4	AUGUSTUS	CDS	101574049	101574168	1.0	+	0	ID=g13795.t1.CDS10;Parent=g13795.t1
HiC_scaffold_4	AUGUSTUS	CDS	101574049	101574168	1.0	+	0	ID=g13795.t2.CDS10;Parent=g13795.t2
HiC_scaffold_4	AUGUSTUS	CDS	101574049	101574168	1.0	+	0	ID=g13795.t4.CDS3;Parent=g13795.t4
HiC_scaffold_4	gmst	CDS	101574049	101574168	543.808735	+	0	ID=g13795.t5.CDS3;Parent=g13795.t5
HiC_scaffold_4	gmst	exon	101574049	101574168	543.808735	+	0	ID=g13795.t5.exon3;Parent=g13795.t5
HiC_scaffold_4	gmst	CDS	101574049	101574168	606.006455	+	0	ID=g13795.t3.CDS10;Parent=g13795.t3
HiC_scaffold_4	gmst	exon	101574049	101574168	606.006455	+	0	ID=g13795.t3.exon10;Parent=g13795.t3
HiC_scaffold_4	AUGUSTUS	intron	101574169	101574383	1.0	+	.	ID=g13795.t1.intron10;Parent=g13795.t1
HiC_scaffold_4	AUGUSTUS	intron	101574169	101574383	1.0	+	.	ID=g13795.t2.intron10;Parent=g13795.t2
HiC_scaffold_4	AUGUSTUS	intron	101574169	101574383	1.0	+	.	ID=g13795.t4.intron3;Parent=g13795.t4
HiC_scaffold_4	gmst	intron	101574169	101574383	543.808735	+	0	ID=g13795.t5.intron3;Parent=g13795.t5
HiC_scaffold_4	gmst	intron	101574169	101574383	606.006455	+	0	ID=g13795.t3.intron10;Parent=g13795.t3
HiC_scaffold_4	AUGUSTUS	exon	101574384	101574476	.	+	.	ID=g13795.t1.exon11;Parent=g13795.t1
HiC_scaffold_4	AUGUSTUS	exon	101574384	101574476	.	+	.	ID=g13795.t2.exon11;Parent=g13795.t2
HiC_scaffold_4	AUGUSTUS	exon	101574384	101574476	.	+	.	ID=g13795.t4.exon4;Parent=g13795.t4
HiC_scaffold_4	AUGUSTUS	CDS	101574384	101574476	1.0	+	0	ID=g13795.t1.CDS11;Parent=g13795.t1
HiC_scaffold_4	AUGUSTUS	CDS	101574384	101574476	1.0	+	0	ID=g13795.t2.CDS11;Parent=g13795.t2
HiC_scaffold_4	AUGUSTUS	CDS	101574384	101574476	1.0	+	0	ID=g13795.t4.CDS4;Parent=g13795.t4
HiC_scaffold_4	gmst	CDS	101574384	101574476	543.808735	+	0	ID=g13795.t5.CDS4;Parent=g13795.t5
HiC_scaffold_4	gmst	exon	101574384	101574476	543.808735	+	0	ID=g13795.t5.exon4;Parent=g13795.t5
HiC_scaffold_4	gmst	CDS	101574384	101574476	606.006455	+	0	ID=g13795.t3.CDS11;Parent=g13795.t3
HiC_scaffold_4	gmst	exon	101574384	101574476	606.006455	+	0	ID=g13795.t3.exon11;Parent=g13795.t3
HiC_scaffold_4	AUGUSTUS	intron	101574477	101574622	1.0	+	.	ID=g13795.t1.intron11;Parent=g13795.t1
HiC_scaffold_4	AUGUSTUS	intron	101574477	101574622	1.0	+	.	ID=g13795.t2.intron11;Parent=g13795.t2
HiC_scaffold_4	AUGUSTUS	intron	101574477	101574622	1.0	+	.	ID=g13795.t4.intron4;Parent=g13795.t4
HiC_scaffold_4	gmst	intron	101574477	101574622	543.808735	+	0	ID=g13795.t5.intron4;Parent=g13795.t5
HiC_scaffold_4	gmst	intron	101574477	101574622	606.006455	+	0	ID=g13795.t3.intron11;Parent=g13795.t3
HiC_scaffold_4	AUGUSTUS	exon	101574623	101574835	.	+	.	ID=g13795.t1.exon12;Parent=g13795.t1
HiC_scaffold_4	AUGUSTUS	exon	101574623	101574835	.	+	.	ID=g13795.t2.exon12;Parent=g13795.t2
HiC_scaffold_4	AUGUSTUS	exon	101574623	101574835	.	+	.	ID=g13795.t4.exon5;Parent=g13795.t4
HiC_scaffold_4	AUGUSTUS	CDS	101574623	101574835	1.0	+	0	ID=g13795.t1.CDS12;Parent=g13795.t1
HiC_scaffold_4	AUGUSTUS	CDS	101574623	101574835	1.0	+	0	ID=g13795.t2.CDS12;Parent=g13795.t2
HiC_scaffold_4	AUGUSTUS	CDS	101574623	101574835	1.0	+	0	ID=g13795.t4.CDS5;Parent=g13795.t4
HiC_scaffold_4	gmst	CDS	101574623	101574835	543.808735	+	0	ID=g13795.t5.CDS5;Parent=g13795.t5
HiC_scaffold_4	gmst	exon	101574623	101574835	543.808735	+	0	ID=g13795.t5.exon5;Parent=g13795.t5
HiC_scaffold_4	gmst	CDS	101574623	101574835	606.006455	+	0	ID=g13795.t3.CDS12;Parent=g13795.t3
HiC_scaffold_4	gmst	exon	101574623	101574835	606.006455	+	0	ID=g13795.t3.exon12;Parent=g13795.t3
HiC_scaffold_4	AUGUSTUS	intron	101574836	101575717	1.0	+	.	ID=g13795.t1.intron12;Parent=g13795.t1
HiC_scaffold_4	AUGUSTUS	intron	101574836	101575717	1.0	+	.	ID=g13795.t2.intron12;Parent=g13795.t2
HiC_scaffold_4	AUGUSTUS	intron	101574836	101575717	1.0	+	.	ID=g13795.t4.intron5;Parent=g13795.t4
HiC_scaffold_4	gmst	intron	101574836	101575717	543.808735	+	0	ID=g13795.t5.intron5;Parent=g13795.t5
HiC_scaffold_4	gmst	intron	101574836	101575717	606.006455	+	0	ID=g13795.t3.intron12;Parent=g13795.t3
HiC_scaffold_4	AUGUSTUS	exon	101575718	101575876	.	+	.	ID=g13795.t1.exon13;Parent=g13795.t1
HiC_scaffold_4	AUGUSTUS	exon	101575718	101575876	.	+	.	ID=g13795.t2.exon13;Parent=g13795.t2
HiC_scaffold_4	AUGUSTUS	exon	101575718	101575876	.	+	.	ID=g13795.t4.exon6;Parent=g13795.t4
HiC_scaffold_4	AUGUSTUS	CDS	101575718	101575876	1.0	+	0	ID=g13795.t1.CDS13;Parent=g13795.t1
HiC_scaffold_4	AUGUSTUS	CDS	101575718	101575876	1.0	+	0	ID=g13795.t2.CDS13;Parent=g13795.t2
HiC_scaffold_4	AUGUSTUS	CDS	101575718	101575876	1.0	+	0	ID=g13795.t4.CDS6;Parent=g13795.t4
HiC_scaffold_4	gmst	CDS	101575718	101575876	543.808735	+	0	ID=g13795.t5.CDS6;Parent=g13795.t5
HiC_scaffold_4	gmst	exon	101575718	101575876	543.808735	+	0	ID=g13795.t5.exon6;Parent=g13795.t5
HiC_scaffold_4	gmst	CDS	101575718	101575876	606.006455	+	0	ID=g13795.t3.CDS13;Parent=g13795.t3
HiC_scaffold_4	gmst	exon	101575718	101575876	606.006455	+	0	ID=g13795.t3.exon13;Parent=g13795.t3
HiC_scaffold_4	AUGUSTUS	intron	101575877	101576758	1.0	+	.	ID=g13795.t1.intron13;Parent=g13795.t1
HiC_scaffold_4	AUGUSTUS	intron	101575877	101576758	1.0	+	.	ID=g13795.t2.intron13;Parent=g13795.t2
HiC_scaffold_4	AUGUSTUS	intron	101575877	101576758	1.0	+	.	ID=g13795.t4.intron6;Parent=g13795.t4
HiC_scaffold_4	gmst	intron	101575877	101576758	543.808735	+	0	ID=g13795.t5.intron6;Parent=g13795.t5
HiC_scaffold_4	gmst	intron	101575877	101576758	606.006455	+	0	ID=g13795.t3.intron13;Parent=g13795.t3
HiC_scaffold_4	AUGUSTUS	exon	101576759	101576872	.	+	.	ID=g13795.t1.exon14;Parent=g13795.t1
HiC_scaffold_4	AUGUSTUS	exon	101576759	101576872	.	+	.	ID=g13795.t2.exon14;Parent=g13795.t2
HiC_scaffold_4	AUGUSTUS	exon	101576759	101576872	.	+	.	ID=g13795.t4.exon7;Parent=g13795.t4
HiC_scaffold_4	AUGUSTUS	CDS	101576759	101576872	1.0	+	0	ID=g13795.t1.CDS14;Parent=g13795.t1
HiC_scaffold_4	AUGUSTUS	CDS	101576759	101576872	1.0	+	0	ID=g13795.t2.CDS14;Parent=g13795.t2
HiC_scaffold_4	AUGUSTUS	CDS	101576759	101576872	1.0	+	0	ID=g13795.t4.CDS7;Parent=g13795.t4
HiC_scaffold_4	gmst	CDS	101576759	101576872	543.808735	+	0	ID=g13795.t5.CDS7;Parent=g13795.t5
HiC_scaffold_4	gmst	exon	101576759	101576872	543.808735	+	0	ID=g13795.t5.exon7;Parent=g13795.t5
HiC_scaffold_4	gmst	CDS	101576759	101576872	606.006455	+	0	ID=g13795.t3.CDS14;Parent=g13795.t3
HiC_scaffold_4	gmst	exon	101576759	101576872	606.006455	+	0	ID=g13795.t3.exon14;Parent=g13795.t3
HiC_scaffold_4	AUGUSTUS	intron	101576873	101577056	1.0	+	.	ID=g13795.t1.intron14;Parent=g13795.t1
HiC_scaffold_4	AUGUSTUS	intron	101576873	101577056	1.0	+	.	ID=g13795.t2.intron14;Parent=g13795.t2
HiC_scaffold_4	AUGUSTUS	intron	101576873	101577056	1.0	+	.	ID=g13795.t4.intron7;Parent=g13795.t4
HiC_scaffold_4	gmst	intron	101576873	101577056	543.808735	+	0	ID=g13795.t5.intron7;Parent=g13795.t5
HiC_scaffold_4	gmst	intron	101576873	101577056	606.006455	+	0	ID=g13795.t3.intron14;Parent=g13795.t3
HiC_scaffold_4	AUGUSTUS	exon	101577057	101577194	.	+	.	ID=g13795.t1.exon15;Parent=g13795.t1
HiC_scaffold_4	AUGUSTUS	exon	101577057	101577194	.	+	.	ID=g13795.t2.exon15;Parent=g13795.t2
HiC_scaffold_4	AUGUSTUS	exon	101577057	101577194	.	+	.	ID=g13795.t4.exon8;Parent=g13795.t4
HiC_scaffold_4	AUGUSTUS	CDS	101577057	101577194	1.0	+	0	ID=g13795.t1.CDS15;Parent=g13795.t1
HiC_scaffold_4	AUGUSTUS	CDS	101577057	101577194	1.0	+	0	ID=g13795.t2.CDS15;Parent=g13795.t2
HiC_scaffold_4	AUGUSTUS	CDS	101577057	101577194	1.0	+	0	ID=g13795.t4.CDS8;Parent=g13795.t4
HiC_scaffold_4	gmst	CDS	101577057	101577194	543.808735	+	0	ID=g13795.t5.CDS8;Parent=g13795.t5
HiC_scaffold_4	gmst	exon	101577057	101577194	543.808735	+	0	ID=g13795.t5.exon8;Parent=g13795.t5
HiC_scaffold_4	gmst	CDS	101577057	101577194	606.006455	+	0	ID=g13795.t3.CDS15;Parent=g13795.t3
HiC_scaffold_4	gmst	exon	101577057	101577194	606.006455	+	0	ID=g13795.t3.exon15;Parent=g13795.t3
HiC_scaffold_4	AUGUSTUS	intron	101577195	101577858	1.0	+	.	ID=g13795.t1.intron15;Parent=g13795.t1
HiC_scaffold_4	AUGUSTUS	intron	101577195	101577858	1.0	+	.	ID=g13795.t2.intron15;Parent=g13795.t2
HiC_scaffold_4	AUGUSTUS	intron	101577195	101577858	1.0	+	.	ID=g13795.t4.intron8;Parent=g13795.t4
HiC_scaffold_4	gmst	intron	101577195	101577858	543.808735	+	0	ID=g13795.t5.intron8;Parent=g13795.t5
HiC_scaffold_4	gmst	intron	101577195	101577858	606.006455	+	0	ID=g13795.t3.intron15;Parent=g13795.t3
HiC_scaffold_4	AUGUSTUS	exon	101577859	101578038	.	+	.	ID=g13795.t1.exon16;Parent=g13795.t1
HiC_scaffold_4	AUGUSTUS	exon	101577859	101578038	.	+	.	ID=g13795.t2.exon16;Parent=g13795.t2
HiC_scaffold_4	AUGUSTUS	exon	101577859	101578038	.	+	.	ID=g13795.t4.exon9;Parent=g13795.t4
HiC_scaffold_4	AUGUSTUS	CDS	101577859	101578038	1.0	+	0	ID=g13795.t1.CDS16;Parent=g13795.t1
HiC_scaffold_4	AUGUSTUS	CDS	101577859	101578038	1.0	+	0	ID=g13795.t2.CDS16;Parent=g13795.t2
HiC_scaffold_4	AUGUSTUS	CDS	101577859	101578038	1.0	+	0	ID=g13795.t4.CDS9;Parent=g13795.t4
HiC_scaffold_4	gmst	CDS	101577859	101578038	543.808735	+	0	ID=g13795.t5.CDS9;Parent=g13795.t5
HiC_scaffold_4	gmst	exon	101577859	101578038	543.808735	+	0	ID=g13795.t5.exon9;Parent=g13795.t5
HiC_scaffold_4	gmst	CDS	101577859	101578038	606.006455	+	0	ID=g13795.t3.CDS16;Parent=g13795.t3
HiC_scaffold_4	gmst	exon	101577859	101578038	606.006455	+	0	ID=g13795.t3.exon16;Parent=g13795.t3
HiC_scaffold_4	AUGUSTUS	intron	101578039	101578670	1.0	+	.	ID=g13795.t1.intron16;Parent=g13795.t1
HiC_scaffold_4	AUGUSTUS	intron	101578039	101578670	1.0	+	.	ID=g13795.t2.intron16;Parent=g13795.t2
HiC_scaffold_4	AUGUSTUS	intron	101578039	101578670	1.0	+	.	ID=g13795.t4.intron9;Parent=g13795.t4
HiC_scaffold_4	gmst	intron	101578039	101578670	543.808735	+	0	ID=g13795.t5.intron9;Parent=g13795.t5
HiC_scaffold_4	gmst	intron	101578039	101578670	606.006455	+	0	ID=g13795.t3.intron16;Parent=g13795.t3
HiC_scaffold_4	AUGUSTUS	exon	101578671	101578865	.	+	.	ID=g13795.t1.exon17;Parent=g13795.t1
HiC_scaffold_4	AUGUSTUS	exon	101578671	101578865	.	+	.	ID=g13795.t2.exon17;Parent=g13795.t2
HiC_scaffold_4	AUGUSTUS	exon	101578671	101578865	.	+	.	ID=g13795.t4.exon10;Parent=g13795.t4
HiC_scaffold_4	AUGUSTUS	CDS	101578671	101578865	1.0	+	0	ID=g13795.t1.CDS17;Parent=g13795.t1
HiC_scaffold_4	AUGUSTUS	CDS	101578671	101578865	1.0	+	0	ID=g13795.t2.CDS17;Parent=g13795.t2
HiC_scaffold_4	AUGUSTUS	CDS	101578671	101578865	1.0	+	0	ID=g13795.t4.CDS10;Parent=g13795.t4
HiC_scaffold_4	gmst	CDS	101578671	101578865	543.808735	+	0	ID=g13795.t5.CDS10;Parent=g13795.t5
HiC_scaffold_4	gmst	exon	101578671	101578865	543.808735	+	0	ID=g13795.t5.exon10;Parent=g13795.t5
HiC_scaffold_4	gmst	CDS	101578671	101578865	606.006455	+	0	ID=g13795.t3.CDS17;Parent=g13795.t3
HiC_scaffold_4	gmst	exon	101578671	101578865	606.006455	+	0	ID=g13795.t3.exon17;Parent=g13795.t3
HiC_scaffold_4	AUGUSTUS	intron	101578866	101580933	1.0	+	.	ID=g13795.t1.intron17;Parent=g13795.t1
HiC_scaffold_4	AUGUSTUS	intron	101578866	101580933	1.0	+	.	ID=g13795.t2.intron17;Parent=g13795.t2
HiC_scaffold_4	AUGUSTUS	intron	101578866	101580933	1.0	+	.	ID=g13795.t4.intron10;Parent=g13795.t4
HiC_scaffold_4	gmst	intron	101578866	101580933	543.808735	+	0	ID=g13795.t5.intron10;Parent=g13795.t5
HiC_scaffold_4	gmst	intron	101578866	101580933	606.006455	+	0	ID=g13795.t3.intron17;Parent=g13795.t3
HiC_scaffold_4	AUGUSTUS	exon	101580934	101581101	.	+	.	ID=g13795.t1.exon18;Parent=g13795.t1
HiC_scaffold_4	AUGUSTUS	exon	101580934	101581101	.	+	.	ID=g13795.t2.exon18;Parent=g13795.t2
HiC_scaffold_4	AUGUSTUS	exon	101580934	101581101	.	+	.	ID=g13795.t4.exon11;Parent=g13795.t4
HiC_scaffold_4	AUGUSTUS	CDS	101580934	101581101	1.0	+	0	ID=g13795.t1.CDS18;Parent=g13795.t1
HiC_scaffold_4	AUGUSTUS	CDS	101580934	101581101	1.0	+	0	ID=g13795.t2.CDS18;Parent=g13795.t2
HiC_scaffold_4	AUGUSTUS	CDS	101580934	101581101	1.0	+	0	ID=g13795.t4.CDS11;Parent=g13795.t4
HiC_scaffold_4	gmst	CDS	101580934	101581101	543.808735	+	0	ID=g13795.t5.CDS11;Parent=g13795.t5
HiC_scaffold_4	gmst	exon	101580934	101581101	543.808735	+	0	ID=g13795.t5.exon11;Parent=g13795.t5
HiC_scaffold_4	gmst	CDS	101580934	101581101	606.006455	+	0	ID=g13795.t3.CDS18;Parent=g13795.t3
HiC_scaffold_4	gmst	exon	101580934	101581101	606.006455	+	0	ID=g13795.t3.exon18;Parent=g13795.t3
HiC_scaffold_4	AUGUSTUS	intron	101581102	101581264	1.0	+	.	ID=g13795.t1.intron18;Parent=g13795.t1
HiC_scaffold_4	AUGUSTUS	intron	101581102	101581264	1.0	+	.	ID=g13795.t2.intron18;Parent=g13795.t2
HiC_scaffold_4	AUGUSTUS	intron	101581102	101581264	1.0	+	.	ID=g13795.t4.intron11;Parent=g13795.t4
HiC_scaffold_4	gmst	intron	101581102	101581264	543.808735	+	0	ID=g13795.t5.intron11;Parent=g13795.t5
HiC_scaffold_4	gmst	intron	101581102	101581264	606.006455	+	0	ID=g13795.t3.intron18;Parent=g13795.t3
HiC_scaffold_4	AUGUSTUS	exon	101581265	101581346	.	+	.	ID=g13795.t1.exon19;Parent=g13795.t1
HiC_scaffold_4	AUGUSTUS	exon	101581265	101581346	.	+	.	ID=g13795.t2.exon19;Parent=g13795.t2
HiC_scaffold_4	AUGUSTUS	exon	101581265	101581346	.	+	.	ID=g13795.t4.exon12;Parent=g13795.t4
HiC_scaffold_4	AUGUSTUS	CDS	101581265	101581346	1.0	+	0	ID=g13795.t1.CDS19;Parent=g13795.t1
HiC_scaffold_4	AUGUSTUS	CDS	101581265	101581346	1.0	+	0	ID=g13795.t2.CDS19;Parent=g13795.t2
HiC_scaffold_4	AUGUSTUS	CDS	101581265	101581346	1.0	+	0	ID=g13795.t4.CDS12;Parent=g13795.t4
HiC_scaffold_4	gmst	CDS	101581265	101581346	543.808735	+	0	ID=g13795.t5.CDS12;Parent=g13795.t5
HiC_scaffold_4	gmst	exon	101581265	101581346	543.808735	+	0	ID=g13795.t5.exon12;Parent=g13795.t5
HiC_scaffold_4	gmst	CDS	101581265	101581346	606.006455	+	0	ID=g13795.t3.CDS19;Parent=g13795.t3
HiC_scaffold_4	gmst	exon	101581265	101581346	606.006455	+	0	ID=g13795.t3.exon19;Parent=g13795.t3
HiC_scaffold_4	AUGUSTUS	intron	101581347	101584841	1.0	+	.	ID=g13795.t1.intron19;Parent=g13795.t1
HiC_scaffold_4	AUGUSTUS	intron	101581347	101584841	1.0	+	.	ID=g13795.t2.intron19;Parent=g13795.t2
HiC_scaffold_4	AUGUSTUS	intron	101581347	101584841	1.0	+	.	ID=g13795.t4.intron12;Parent=g13795.t4
HiC_scaffold_4	gmst	intron	101581347	101584841	543.808735	+	0	ID=g13795.t5.intron12;Parent=g13795.t5
HiC_scaffold_4	gmst	intron	101581347	101584841	606.006455	+	0	ID=g13795.t3.intron19;Parent=g13795.t3
HiC_scaffold_4	AUGUSTUS	exon	101584842	101584933	.	+	.	ID=g13795.t1.exon20;Parent=g13795.t1
HiC_scaffold_4	AUGUSTUS	exon	101584842	101584933	.	+	.	ID=g13795.t2.exon20;Parent=g13795.t2
HiC_scaffold_4	AUGUSTUS	exon	101584842	101584933	.	+	.	ID=g13795.t4.exon13;Parent=g13795.t4
HiC_scaffold_4	AUGUSTUS	CDS	101584842	101584933	1.0	+	2	ID=g13795.t1.CDS20;Parent=g13795.t1
HiC_scaffold_4	AUGUSTUS	CDS	101584842	101584933	1.0	+	2	ID=g13795.t2.CDS20;Parent=g13795.t2
HiC_scaffold_4	AUGUSTUS	CDS	101584842	101584933	1.0	+	2	ID=g13795.t4.CDS13;Parent=g13795.t4
HiC_scaffold_4	gmst	CDS	101584842	101584933	543.808735	+	2	ID=g13795.t5.CDS13;Parent=g13795.t5
HiC_scaffold_4	gmst	exon	101584842	101584933	543.808735	+	2	ID=g13795.t5.exon13;Parent=g13795.t5
HiC_scaffold_4	gmst	CDS	101584842	101584933	606.006455	+	2	ID=g13795.t3.CDS20;Parent=g13795.t3
HiC_scaffold_4	gmst	exon	101584842	101584933	606.006455	+	2	ID=g13795.t3.exon20;Parent=g13795.t3
HiC_scaffold_4	AUGUSTUS	intron	101584934	101588311	1.0	+	.	ID=g13795.t1.intron20;Parent=g13795.t1
HiC_scaffold_4	AUGUSTUS	intron	101584934	101588311	1.0	+	.	ID=g13795.t2.intron20;Parent=g13795.t2
HiC_scaffold_4	AUGUSTUS	intron	101584934	101588311	1.0	+	.	ID=g13795.t4.intron13;Parent=g13795.t4
HiC_scaffold_4	gmst	intron	101584934	101588311	543.808735	+	0	ID=g13795.t5.intron13;Parent=g13795.t5
HiC_scaffold_4	gmst	intron	101584934	101588311	606.006455	+	0	ID=g13795.t3.intron20;Parent=g13795.t3
HiC_scaffold_4	AUGUSTUS	exon	101588312	101588428	.	+	.	ID=g13795.t1.exon21;Parent=g13795.t1
HiC_scaffold_4	AUGUSTUS	exon	101588312	101588428	.	+	.	ID=g13795.t2.exon21;Parent=g13795.t2
HiC_scaffold_4	AUGUSTUS	exon	101588312	101588428	.	+	.	ID=g13795.t4.exon14;Parent=g13795.t4
HiC_scaffold_4	AUGUSTUS	CDS	101588312	101588428	1.0	+	0	ID=g13795.t1.CDS21;Parent=g13795.t1
HiC_scaffold_4	AUGUSTUS	CDS	101588312	101588428	1.0	+	0	ID=g13795.t2.CDS21;Parent=g13795.t2
HiC_scaffold_4	AUGUSTUS	CDS	101588312	101588428	1.0	+	0	ID=g13795.t4.CDS14;Parent=g13795.t4
HiC_scaffold_4	gmst	CDS	101588312	101588428	543.808735	+	0	ID=g13795.t5.CDS14;Parent=g13795.t5
HiC_scaffold_4	gmst	exon	101588312	101588428	543.808735	+	0	ID=g13795.t5.exon14;Parent=g13795.t5
HiC_scaffold_4	gmst	CDS	101588312	101588428	606.006455	+	0	ID=g13795.t3.CDS21;Parent=g13795.t3
HiC_scaffold_4	gmst	exon	101588312	101588428	606.006455	+	0	ID=g13795.t3.exon21;Parent=g13795.t3
HiC_scaffold_4	AUGUSTUS	intron	101588429	101588800	1.0	+	.	ID=g13795.t1.intron21;Parent=g13795.t1
HiC_scaffold_4	AUGUSTUS	intron	101588429	101588800	1.0	+	.	ID=g13795.t2.intron21;Parent=g13795.t2
HiC_scaffold_4	AUGUSTUS	intron	101588429	101588800	1.0	+	.	ID=g13795.t4.intron14;Parent=g13795.t4
HiC_scaffold_4	gmst	intron	101588429	101588800	543.808735	+	0	ID=g13795.t5.intron14;Parent=g13795.t5
HiC_scaffold_4	gmst	intron	101588429	101588800	606.006455	+	0	ID=g13795.t3.intron21;Parent=g13795.t3
HiC_scaffold_4	AUGUSTUS	exon	101588801	101588938	.	+	.	ID=g13795.t1.exon22;Parent=g13795.t1
HiC_scaffold_4	AUGUSTUS	exon	101588801	101588938	.	+	.	ID=g13795.t2.exon22;Parent=g13795.t2
HiC_scaffold_4	AUGUSTUS	exon	101588801	101588938	.	+	.	ID=g13795.t4.exon15;Parent=g13795.t4
HiC_scaffold_4	AUGUSTUS	CDS	101588801	101588938	1.0	+	0	ID=g13795.t1.CDS22;Parent=g13795.t1
HiC_scaffold_4	AUGUSTUS	CDS	101588801	101588938	1.0	+	0	ID=g13795.t2.CDS22;Parent=g13795.t2
HiC_scaffold_4	AUGUSTUS	CDS	101588801	101588938	1.0	+	0	ID=g13795.t4.CDS15;Parent=g13795.t4
HiC_scaffold_4	gmst	CDS	101588801	101588938	543.808735	+	0	ID=g13795.t5.CDS15;Parent=g13795.t5
HiC_scaffold_4	gmst	exon	101588801	101588938	543.808735	+	0	ID=g13795.t5.exon15;Parent=g13795.t5
HiC_scaffold_4	gmst	CDS	101588801	101588938	606.006455	+	0	ID=g13795.t3.CDS22;Parent=g13795.t3
HiC_scaffold_4	gmst	exon	101588801	101588938	606.006455	+	0	ID=g13795.t3.exon22;Parent=g13795.t3
HiC_scaffold_4	AUGUSTUS	intron	101588939	101589760	1.0	+	.	ID=g13795.t1.intron22;Parent=g13795.t1
HiC_scaffold_4	AUGUSTUS	intron	101588939	101589760	1.0	+	.	ID=g13795.t2.intron22;Parent=g13795.t2
HiC_scaffold_4	AUGUSTUS	intron	101588939	101589760	1.0	+	.	ID=g13795.t4.intron15;Parent=g13795.t4
HiC_scaffold_4	gmst	intron	101588939	101589760	543.808735	+	0	ID=g13795.t5.intron15;Parent=g13795.t5
HiC_scaffold_4	gmst	intron	101588939	101589760	606.006455	+	0	ID=g13795.t3.intron22;Parent=g13795.t3
HiC_scaffold_4	AUGUSTUS	exon	101589761	101589873	.	+	.	ID=g13795.t1.exon23;Parent=g13795.t1
HiC_scaffold_4	AUGUSTUS	exon	101589761	101589873	.	+	.	ID=g13795.t2.exon23;Parent=g13795.t2
HiC_scaffold_4	AUGUSTUS	exon	101589761	101589873	.	+	.	ID=g13795.t4.exon16;Parent=g13795.t4
HiC_scaffold_4	AUGUSTUS	CDS	101589761	101589873	1.0	+	0	ID=g13795.t1.CDS23;Parent=g13795.t1
HiC_scaffold_4	AUGUSTUS	CDS	101589761	101589873	1.0	+	0	ID=g13795.t2.CDS23;Parent=g13795.t2
HiC_scaffold_4	AUGUSTUS	CDS	101589761	101589873	1.0	+	0	ID=g13795.t4.CDS16;Parent=g13795.t4
HiC_scaffold_4	gmst	CDS	101589761	101589873	543.808735	+	0	ID=g13795.t5.CDS16;Parent=g13795.t5
HiC_scaffold_4	gmst	exon	101589761	101589873	543.808735	+	0	ID=g13795.t5.exon16;Parent=g13795.t5
HiC_scaffold_4	gmst	CDS	101589761	101589873	606.006455	+	0	ID=g13795.t3.CDS23;Parent=g13795.t3
HiC_scaffold_4	gmst	exon	101589761	101589873	606.006455	+	0	ID=g13795.t3.exon23;Parent=g13795.t3
HiC_scaffold_4	AUGUSTUS	intron	101589874	101590997	1.0	+	.	ID=g13795.t1.intron23;Parent=g13795.t1
HiC_scaffold_4	AUGUSTUS	intron	101589874	101590997	1.0	+	.	ID=g13795.t2.intron23;Parent=g13795.t2
HiC_scaffold_4	AUGUSTUS	intron	101589874	101590997	1.0	+	.	ID=g13795.t4.intron16;Parent=g13795.t4
HiC_scaffold_4	gmst	intron	101589874	101590997	543.808735	+	0	ID=g13795.t5.intron16;Parent=g13795.t5
HiC_scaffold_4	gmst	intron	101589874	101590997	606.006455	+	0	ID=g13795.t3.intron23;Parent=g13795.t3
HiC_scaffold_4	AUGUSTUS	exon	101590998	101591125	.	+	.	ID=g13795.t1.exon24;Parent=g13795.t1
HiC_scaffold_4	AUGUSTUS	exon	101590998	101591125	.	+	.	ID=g13795.t2.exon24;Parent=g13795.t2
HiC_scaffold_4	AUGUSTUS	exon	101590998	101591125	.	+	.	ID=g13795.t4.exon17;Parent=g13795.t4
HiC_scaffold_4	AUGUSTUS	CDS	101590998	101591125	1.0	+	1	ID=g13795.t1.CDS24;Parent=g13795.t1
HiC_scaffold_4	AUGUSTUS	CDS	101590998	101591125	1.0	+	1	ID=g13795.t2.CDS24;Parent=g13795.t2
HiC_scaffold_4	AUGUSTUS	CDS	101590998	101591125	1.0	+	1	ID=g13795.t4.CDS17;Parent=g13795.t4
HiC_scaffold_4	gmst	CDS	101590998	101591125	543.808735	+	1	ID=g13795.t5.CDS17;Parent=g13795.t5
HiC_scaffold_4	gmst	exon	101590998	101591125	543.808735	+	1	ID=g13795.t5.exon17;Parent=g13795.t5
HiC_scaffold_4	gmst	CDS	101590998	101591125	606.006455	+	1	ID=g13795.t3.CDS24;Parent=g13795.t3
HiC_scaffold_4	gmst	exon	101590998	101591125	606.006455	+	1	ID=g13795.t3.exon24;Parent=g13795.t3
HiC_scaffold_4	AUGUSTUS	intron	101591126	101601628	1.0	+	.	ID=g13795.t1.intron24;Parent=g13795.t1
HiC_scaffold_4	AUGUSTUS	intron	101591126	101601628	1.0	+	.	ID=g13795.t2.intron24;Parent=g13795.t2
HiC_scaffold_4	AUGUSTUS	intron	101591126	101601628	1.0	+	.	ID=g13795.t4.intron17;Parent=g13795.t4
HiC_scaffold_4	gmst	intron	101591126	101601628	543.808735	+	0	ID=g13795.t5.intron17;Parent=g13795.t5
HiC_scaffold_4	gmst	intron	101591126	101601628	606.006455	+	0	ID=g13795.t3.intron24;Parent=g13795.t3
HiC_scaffold_4	AUGUSTUS	exon	101601629	101601714	.	+	.	ID=g13795.t1.exon25;Parent=g13795.t1
HiC_scaffold_4	AUGUSTUS	exon	101601629	101601714	.	+	.	ID=g13795.t2.exon25;Parent=g13795.t2
HiC_scaffold_4	AUGUSTUS	exon	101601629	101601714	.	+	.	ID=g13795.t4.exon18;Parent=g13795.t4
HiC_scaffold_4	AUGUSTUS	CDS	101601629	101601714	1.0	+	2	ID=g13795.t1.CDS25;Parent=g13795.t1
HiC_scaffold_4	AUGUSTUS	CDS	101601629	101601714	1.0	+	2	ID=g13795.t2.CDS25;Parent=g13795.t2
HiC_scaffold_4	AUGUSTUS	CDS	101601629	101601714	1.0	+	2	ID=g13795.t4.CDS18;Parent=g13795.t4
HiC_scaffold_4	gmst	CDS	101601629	101601714	543.808735	+	2	ID=g13795.t5.CDS18;Parent=g13795.t5
HiC_scaffold_4	gmst	exon	101601629	101601714	543.808735	+	2	ID=g13795.t5.exon18;Parent=g13795.t5
HiC_scaffold_4	gmst	CDS	101601629	101601714	606.006455	+	2	ID=g13795.t3.CDS25;Parent=g13795.t3
HiC_scaffold_4	gmst	exon	101601629	101601714	606.006455	+	2	ID=g13795.t3.exon25;Parent=g13795.t3
HiC_scaffold_4	AUGUSTUS	intron	101601715	101607256	1.0	+	.	ID=g13795.t1.intron25;Parent=g13795.t1
HiC_scaffold_4	AUGUSTUS	intron	101601715	101607256	1.0	+	.	ID=g13795.t2.intron25;Parent=g13795.t2
HiC_scaffold_4	AUGUSTUS	intron	101601715	101607256	1.0	+	.	ID=g13795.t4.intron18;Parent=g13795.t4
HiC_scaffold_4	gmst	intron	101601715	101607256	543.808735	+	0	ID=g13795.t5.intron18;Parent=g13795.t5
HiC_scaffold_4	gmst	intron	101601715	101607256	606.006455	+	0	ID=g13795.t3.intron25;Parent=g13795.t3
HiC_scaffold_4	AUGUSTUS	exon	101607257	101607489	.	+	.	ID=g13795.t1.exon26;Parent=g13795.t1
HiC_scaffold_4	AUGUSTUS	exon	101607257	101607489	.	+	.	ID=g13795.t2.exon26;Parent=g13795.t2
HiC_scaffold_4	AUGUSTUS	exon	101607257	101607489	.	+	.	ID=g13795.t4.exon19;Parent=g13795.t4
HiC_scaffold_4	AUGUSTUS	CDS	101607257	101607489	1.0	+	0	ID=g13795.t1.CDS26;Parent=g13795.t1
HiC_scaffold_4	AUGUSTUS	CDS	101607257	101607489	1.0	+	0	ID=g13795.t2.CDS26;Parent=g13795.t2
HiC_scaffold_4	AUGUSTUS	CDS	101607257	101607489	1.0	+	0	ID=g13795.t4.CDS19;Parent=g13795.t4
HiC_scaffold_4	gmst	CDS	101607257	101607489	543.808735	+	0	ID=g13795.t5.CDS19;Parent=g13795.t5
HiC_scaffold_4	gmst	exon	101607257	101607489	543.808735	+	0	ID=g13795.t5.exon19;Parent=g13795.t5
HiC_scaffold_4	gmst	CDS	101607257	101607489	606.006455	+	0	ID=g13795.t3.CDS26;Parent=g13795.t3
HiC_scaffold_4	gmst	exon	101607257	101607489	606.006455	+	0	ID=g13795.t3.exon26;Parent=g13795.t3
HiC_scaffold_4	AUGUSTUS	intron	101607490	101610549	1.0	+	.	ID=g13795.t1.intron26;Parent=g13795.t1
HiC_scaffold_4	AUGUSTUS	intron	101607490	101610549	1.0	+	.	ID=g13795.t2.intron26;Parent=g13795.t2
HiC_scaffold_4	AUGUSTUS	intron	101607490	101610549	1.0	+	.	ID=g13795.t4.intron19;Parent=g13795.t4
HiC_scaffold_4	gmst	intron	101607490	101610549	543.808735	+	0	ID=g13795.t5.intron19;Parent=g13795.t5
HiC_scaffold_4	gmst	intron	101607490	101610549	606.006455	+	0	ID=g13795.t3.intron26;Parent=g13795.t3
HiC_scaffold_4	AUGUSTUS	exon	101610550	101610985	.	+	.	ID=g13795.t1.exon27;Parent=g13795.t1
HiC_scaffold_4	AUGUSTUS	exon	101610550	101610985	.	+	.	ID=g13795.t2.exon27;Parent=g13795.t2
HiC_scaffold_4	AUGUSTUS	exon	101610550	101610985	.	+	.	ID=g13795.t4.exon20;Parent=g13795.t4
HiC_scaffold_4	AUGUSTUS	CDS	101610550	101610985	1.0	+	1	ID=g13795.t1.CDS27;Parent=g13795.t1
HiC_scaffold_4	AUGUSTUS	CDS	101610550	101610985	1.0	+	1	ID=g13795.t2.CDS27;Parent=g13795.t2
HiC_scaffold_4	AUGUSTUS	CDS	101610550	101610985	1.0	+	1	ID=g13795.t4.CDS20;Parent=g13795.t4
HiC_scaffold_4	gmst	CDS	101610550	101610985	543.808735	+	1	ID=g13795.t5.CDS20;Parent=g13795.t5
HiC_scaffold_4	gmst	exon	101610550	101610985	543.808735	+	1	ID=g13795.t5.exon20;Parent=g13795.t5
HiC_scaffold_4	gmst	CDS	101610550	101610985	606.006455	+	1	ID=g13795.t3.CDS27;Parent=g13795.t3
HiC_scaffold_4	gmst	exon	101610550	101610985	606.006455	+	1	ID=g13795.t3.exon27;Parent=g13795.t3
HiC_scaffold_4	AUGUSTUS	intron	101610986	101611849	1.0	+	.	ID=g13795.t1.intron27;Parent=g13795.t1
HiC_scaffold_4	AUGUSTUS	intron	101610986	101611849	1.0	+	.	ID=g13795.t2.intron27;Parent=g13795.t2
HiC_scaffold_4	AUGUSTUS	intron	101610986	101611849	1.0	+	.	ID=g13795.t4.intron20;Parent=g13795.t4
HiC_scaffold_4	gmst	intron	101610986	101611849	543.808735	+	0	ID=g13795.t5.intron20;Parent=g13795.t5
HiC_scaffold_4	gmst	intron	101610986	101611849	606.006455	+	0	ID=g13795.t3.intron27;Parent=g13795.t3
HiC_scaffold_4	AUGUSTUS	exon	101611850	101612042	.	+	.	ID=g13795.t1.exon28;Parent=g13795.t1
HiC_scaffold_4	AUGUSTUS	exon	101611850	101612042	.	+	.	ID=g13795.t2.exon28;Parent=g13795.t2
HiC_scaffold_4	AUGUSTUS	exon	101611850	101612042	.	+	.	ID=g13795.t4.exon21;Parent=g13795.t4
HiC_scaffold_4	AUGUSTUS	CDS	101611850	101612042	1.0	+	0	ID=g13795.t1.CDS28;Parent=g13795.t1
HiC_scaffold_4	AUGUSTUS	CDS	101611850	101612042	1.0	+	0	ID=g13795.t2.CDS28;Parent=g13795.t2
HiC_scaffold_4	AUGUSTUS	CDS	101611850	101612042	1.0	+	0	ID=g13795.t4.CDS21;Parent=g13795.t4
HiC_scaffold_4	gmst	CDS	101611850	101612042	543.808735	+	0	ID=g13795.t5.CDS21;Parent=g13795.t5
HiC_scaffold_4	gmst	exon	101611850	101612042	543.808735	+	0	ID=g13795.t5.exon21;Parent=g13795.t5
HiC_scaffold_4	gmst	CDS	101611850	101612042	606.006455	+	0	ID=g13795.t3.CDS28;Parent=g13795.t3
HiC_scaffold_4	gmst	exon	101611850	101612042	606.006455	+	0	ID=g13795.t3.exon28;Parent=g13795.t3
HiC_scaffold_4	AUGUSTUS	intron	101612043	101615100	1.0	+	.	ID=g13795.t1.intron28;Parent=g13795.t1
HiC_scaffold_4	AUGUSTUS	intron	101612043	101615100	1.0	+	.	ID=g13795.t2.intron28;Parent=g13795.t2
HiC_scaffold_4	AUGUSTUS	intron	101612043	101615100	1.0	+	.	ID=g13795.t4.intron21;Parent=g13795.t4
HiC_scaffold_4	gmst	intron	101612043	101615100	543.808735	+	0	ID=g13795.t5.intron21;Parent=g13795.t5
HiC_scaffold_4	gmst	intron	101612043	101615100	606.006455	+	0	ID=g13795.t3.intron28;Parent=g13795.t3
HiC_scaffold_4	AUGUSTUS	exon	101615101	101615217	.	+	.	ID=g13795.t1.exon29;Parent=g13795.t1
HiC_scaffold_4	AUGUSTUS	exon	101615101	101615217	.	+	.	ID=g13795.t2.exon29;Parent=g13795.t2
HiC_scaffold_4	AUGUSTUS	exon	101615101	101615217	.	+	.	ID=g13795.t4.exon22;Parent=g13795.t4
HiC_scaffold_4	AUGUSTUS	CDS	101615101	101615217	1.0	+	2	ID=g13795.t1.CDS29;Parent=g13795.t1
HiC_scaffold_4	AUGUSTUS	CDS	101615101	101615217	1.0	+	2	ID=g13795.t2.CDS29;Parent=g13795.t2
HiC_scaffold_4	AUGUSTUS	CDS	101615101	101615217	1.0	+	2	ID=g13795.t4.CDS22;Parent=g13795.t4
HiC_scaffold_4	gmst	CDS	101615101	101615217	543.808735	+	2	ID=g13795.t5.CDS22;Parent=g13795.t5
HiC_scaffold_4	gmst	exon	101615101	101615217	543.808735	+	2	ID=g13795.t5.exon22;Parent=g13795.t5
HiC_scaffold_4	gmst	CDS	101615101	101615217	606.006455	+	2	ID=g13795.t3.CDS29;Parent=g13795.t3
HiC_scaffold_4	gmst	exon	101615101	101615217	606.006455	+	2	ID=g13795.t3.exon29;Parent=g13795.t3
HiC_scaffold_4	AUGUSTUS	intron	101615218	101615838	1.0	+	.	ID=g13795.t1.intron29;Parent=g13795.t1
HiC_scaffold_4	AUGUSTUS	intron	101615218	101615838	1.0	+	.	ID=g13795.t2.intron29;Parent=g13795.t2
HiC_scaffold_4	AUGUSTUS	intron	101615218	101615838	1.0	+	.	ID=g13795.t4.intron22;Parent=g13795.t4
HiC_scaffold_4	gmst	intron	101615218	101615838	543.808735	+	0	ID=g13795.t5.intron22;Parent=g13795.t5
HiC_scaffold_4	gmst	intron	101615218	101615838	606.006455	+	0	ID=g13795.t3.intron29;Parent=g13795.t3
HiC_scaffold_4	AUGUSTUS	exon	101615839	101616349	.	+	.	ID=g13795.t1.exon30;Parent=g13795.t1
HiC_scaffold_4	AUGUSTUS	exon	101615839	101616349	.	+	.	ID=g13795.t2.exon30;Parent=g13795.t2
HiC_scaffold_4	AUGUSTUS	exon	101615839	101616349	.	+	.	ID=g13795.t4.exon23;Parent=g13795.t4
HiC_scaffold_4	AUGUSTUS	CDS	101615839	101616349	1.0	+	2	ID=g13795.t1.CDS30;Parent=g13795.t1
HiC_scaffold_4	AUGUSTUS	CDS	101615839	101616349	1.0	+	2	ID=g13795.t2.CDS30;Parent=g13795.t2
HiC_scaffold_4	AUGUSTUS	CDS	101615839	101616349	1.0	+	2	ID=g13795.t4.CDS23;Parent=g13795.t4
HiC_scaffold_4	gmst	CDS	101615839	101616349	543.808735	+	2	ID=g13795.t5.CDS23;Parent=g13795.t5
HiC_scaffold_4	gmst	exon	101615839	101616349	543.808735	+	2	ID=g13795.t5.exon23;Parent=g13795.t5
HiC_scaffold_4	gmst	CDS	101615839	101616349	606.006455	+	2	ID=g13795.t3.CDS30;Parent=g13795.t3
HiC_scaffold_4	gmst	exon	101615839	101616349	606.006455	+	2	ID=g13795.t3.exon30;Parent=g13795.t3
HiC_scaffold_4	AUGUSTUS	intron	101616350	101617913	1.0	+	.	ID=g13795.t1.intron30;Parent=g13795.t1
HiC_scaffold_4	AUGUSTUS	intron	101616350	101617913	1.0	+	.	ID=g13795.t2.intron30;Parent=g13795.t2
HiC_scaffold_4	AUGUSTUS	intron	101616350	101617913	1.0	+	.	ID=g13795.t4.intron23;Parent=g13795.t4
HiC_scaffold_4	gmst	intron	101616350	101617913	543.808735	+	0	ID=g13795.t5.intron23;Parent=g13795.t5
HiC_scaffold_4	gmst	intron	101616350	101617913	606.006455	+	0	ID=g13795.t3.intron30;Parent=g13795.t3
HiC_scaffold_4	AUGUSTUS	exon	101617914	101618149	.	+	.	ID=g13795.t1.exon31;Parent=g13795.t1
HiC_scaffold_4	AUGUSTUS	exon	101617914	101618149	.	+	.	ID=g13795.t2.exon31;Parent=g13795.t2
HiC_scaffold_4	AUGUSTUS	exon	101617914	101618149	.	+	.	ID=g13795.t4.exon24;Parent=g13795.t4
HiC_scaffold_4	AUGUSTUS	CDS	101617914	101618149	1.0	+	1	ID=g13795.t1.CDS31;Parent=g13795.t1
HiC_scaffold_4	AUGUSTUS	CDS	101617914	101618149	1.0	+	1	ID=g13795.t2.CDS31;Parent=g13795.t2
HiC_scaffold_4	AUGUSTUS	CDS	101617914	101618149	1.0	+	1	ID=g13795.t4.CDS24;Parent=g13795.t4
HiC_scaffold_4	gmst	CDS	101617914	101618149	543.808735	+	1	ID=g13795.t5.CDS24;Parent=g13795.t5
HiC_scaffold_4	gmst	exon	101617914	101618149	543.808735	+	1	ID=g13795.t5.exon24;Parent=g13795.t5
HiC_scaffold_4	gmst	CDS	101617914	101618149	606.006455	+	1	ID=g13795.t3.CDS31;Parent=g13795.t3
HiC_scaffold_4	gmst	exon	101617914	101618149	606.006455	+	1	ID=g13795.t3.exon31;Parent=g13795.t3
HiC_scaffold_4	AUGUSTUS	intron	101618150	101619175	1.0	+	.	ID=g13795.t1.intron31;Parent=g13795.t1
HiC_scaffold_4	AUGUSTUS	intron	101618150	101619175	1.0	+	.	ID=g13795.t2.intron31;Parent=g13795.t2
HiC_scaffold_4	AUGUSTUS	intron	101618150	101619175	1.0	+	.	ID=g13795.t4.intron24;Parent=g13795.t4
HiC_scaffold_4	gmst	intron	101618150	101619175	543.808735	+	0	ID=g13795.t5.intron24;Parent=g13795.t5
HiC_scaffold_4	gmst	intron	101618150	101619175	606.006455	+	0	ID=g13795.t3.intron31;Parent=g13795.t3
HiC_scaffold_4	AUGUSTUS	exon	101619176	101619227	.	+	.	ID=g13795.t1.exon32;Parent=g13795.t1
HiC_scaffold_4	AUGUSTUS	exon	101619176	101619227	.	+	.	ID=g13795.t2.exon32;Parent=g13795.t2
HiC_scaffold_4	AUGUSTUS	exon	101619176	101619227	.	+	.	ID=g13795.t4.exon25;Parent=g13795.t4
HiC_scaffold_4	AUGUSTUS	CDS	101619176	101619227	1.0	+	2	ID=g13795.t1.CDS32;Parent=g13795.t1
HiC_scaffold_4	AUGUSTUS	CDS	101619176	101619227	1.0	+	2	ID=g13795.t2.CDS32;Parent=g13795.t2
HiC_scaffold_4	AUGUSTUS	CDS	101619176	101619227	1.0	+	2	ID=g13795.t4.CDS25;Parent=g13795.t4
HiC_scaffold_4	gmst	CDS	101619176	101619227	543.808735	+	2	ID=g13795.t5.CDS25;Parent=g13795.t5
HiC_scaffold_4	gmst	exon	101619176	101619227	543.808735	+	2	ID=g13795.t5.exon25;Parent=g13795.t5
HiC_scaffold_4	gmst	CDS	101619176	101619227	606.006455	+	2	ID=g13795.t3.CDS32;Parent=g13795.t3
HiC_scaffold_4	gmst	exon	101619176	101619227	606.006455	+	2	ID=g13795.t3.exon32;Parent=g13795.t3
HiC_scaffold_4	AUGUSTUS	intron	101619228	101620295	1.0	+	.	ID=g13795.t1.intron32;Parent=g13795.t1
HiC_scaffold_4	AUGUSTUS	intron	101619228	101620295	1.0	+	.	ID=g13795.t2.intron32;Parent=g13795.t2
HiC_scaffold_4	AUGUSTUS	intron	101619228	101620295	1.0	+	.	ID=g13795.t4.intron25;Parent=g13795.t4
HiC_scaffold_4	gmst	intron	101619228	101620295	543.808735	+	0	ID=g13795.t5.intron25;Parent=g13795.t5
HiC_scaffold_4	gmst	intron	101619228	101620295	606.006455	+	0	ID=g13795.t3.intron32;Parent=g13795.t3
HiC_scaffold_4	AUGUSTUS	exon	101620296	101620519	.	+	.	ID=g13795.t1.exon33;Parent=g13795.t1
HiC_scaffold_4	AUGUSTUS	exon	101620296	101620519	.	+	.	ID=g13795.t2.exon33;Parent=g13795.t2
HiC_scaffold_4	AUGUSTUS	exon	101620296	101620519	.	+	.	ID=g13795.t4.exon26;Parent=g13795.t4
HiC_scaffold_4	AUGUSTUS	CDS	101620296	101620519	1.0	+	1	ID=g13795.t1.CDS33;Parent=g13795.t1
HiC_scaffold_4	AUGUSTUS	CDS	101620296	101620519	1.0	+	1	ID=g13795.t2.CDS33;Parent=g13795.t2
HiC_scaffold_4	AUGUSTUS	CDS	101620296	101620519	1.0	+	1	ID=g13795.t4.CDS26;Parent=g13795.t4
HiC_scaffold_4	gmst	CDS	101620296	101620519	543.808735	+	1	ID=g13795.t5.CDS26;Parent=g13795.t5
HiC_scaffold_4	gmst	exon	101620296	101620519	543.808735	+	1	ID=g13795.t5.exon26;Parent=g13795.t5
HiC_scaffold_4	gmst	CDS	101620296	101620519	606.006455	+	1	ID=g13795.t3.CDS33;Parent=g13795.t3
HiC_scaffold_4	gmst	exon	101620296	101620519	606.006455	+	1	ID=g13795.t3.exon33;Parent=g13795.t3
HiC_scaffold_4	AUGUSTUS	intron	101620520	101621133	1.0	+	.	ID=g13795.t1.intron33;Parent=g13795.t1
HiC_scaffold_4	AUGUSTUS	intron	101620520	101621133	1.0	+	.	ID=g13795.t2.intron33;Parent=g13795.t2
HiC_scaffold_4	AUGUSTUS	intron	101620520	101621133	1.0	+	.	ID=g13795.t4.intron26;Parent=g13795.t4
HiC_scaffold_4	gmst	intron	101620520	101621133	606.006455	+	0	ID=g13795.t3.intron33;Parent=g13795.t3
HiC_scaffold_4	gmst	intron	101620520	101623443	543.808735	+	0	ID=g13795.t5.intron26;Parent=g13795.t5
HiC_scaffold_4	AUGUSTUS	exon	101621134	101621286	.	+	.	ID=g13795.t1.exon34;Parent=g13795.t1
HiC_scaffold_4	AUGUSTUS	exon	101621134	101621286	.	+	.	ID=g13795.t2.exon34;Parent=g13795.t2
HiC_scaffold_4	AUGUSTUS	exon	101621134	101621286	.	+	.	ID=g13795.t4.exon27;Parent=g13795.t4
HiC_scaffold_4	AUGUSTUS	CDS	101621134	101621286	1.0	+	2	ID=g13795.t1.CDS34;Parent=g13795.t1
HiC_scaffold_4	AUGUSTUS	CDS	101621134	101621286	1.0	+	2	ID=g13795.t2.CDS34;Parent=g13795.t2
HiC_scaffold_4	AUGUSTUS	CDS	101621134	101621286	1.0	+	2	ID=g13795.t4.CDS27;Parent=g13795.t4
HiC_scaffold_4	gmst	CDS	101621134	101621286	606.006455	+	2	ID=g13795.t3.CDS34;Parent=g13795.t3
HiC_scaffold_4	gmst	exon	101621134	101621286	606.006455	+	2	ID=g13795.t3.exon34;Parent=g13795.t3
HiC_scaffold_4	AUGUSTUS	intron	101621287	101623443	1.0	+	.	ID=g13795.t1.intron34;Parent=g13795.t1
HiC_scaffold_4	AUGUSTUS	intron	101621287	101623443	1.0	+	.	ID=g13795.t2.intron34;Parent=g13795.t2
HiC_scaffold_4	AUGUSTUS	intron	101621287	101623443	1.0	+	.	ID=g13795.t4.intron27;Parent=g13795.t4
HiC_scaffold_4	gmst	intron	101621287	101623443	606.006455	+	0	ID=g13795.t3.intron34;Parent=g13795.t3
HiC_scaffold_4	AUGUSTUS	exon	101623444	101623629	.	+	.	ID=g13795.t1.exon35;Parent=g13795.t1
HiC_scaffold_4	AUGUSTUS	exon	101623444	101623629	.	+	.	ID=g13795.t2.exon35;Parent=g13795.t2
HiC_scaffold_4	AUGUSTUS	exon	101623444	101623629	.	+	.	ID=g13795.t4.exon28;Parent=g13795.t4
HiC_scaffold_4	AUGUSTUS	CDS	101623444	101623629	1.0	+	2	ID=g13795.t1.CDS35;Parent=g13795.t1
HiC_scaffold_4	AUGUSTUS	CDS	101623444	101623629	1.0	+	2	ID=g13795.t2.CDS35;Parent=g13795.t2
HiC_scaffold_4	AUGUSTUS	CDS	101623444	101623629	1.0	+	2	ID=g13795.t4.CDS28;Parent=g13795.t4
HiC_scaffold_4	gmst	CDS	101623444	101623629	543.808735	+	2	ID=g13795.t5.CDS27;Parent=g13795.t5
HiC_scaffold_4	gmst	exon	101623444	101623629	543.808735	+	2	ID=g13795.t5.exon27;Parent=g13795.t5
HiC_scaffold_4	gmst	CDS	101623444	101623629	606.006455	+	2	ID=g13795.t3.CDS35;Parent=g13795.t3
HiC_scaffold_4	gmst	exon	101623444	101623629	606.006455	+	2	ID=g13795.t3.exon35;Parent=g13795.t3
HiC_scaffold_4	AUGUSTUS	intron	101623630	101626871	1.0	+	.	ID=g13795.t1.intron35;Parent=g13795.t1
HiC_scaffold_4	AUGUSTUS	intron	101623630	101626871	1.0	+	.	ID=g13795.t2.intron35;Parent=g13795.t2
HiC_scaffold_4	AUGUSTUS	intron	101623630	101626871	1.0	+	.	ID=g13795.t4.intron28;Parent=g13795.t4
HiC_scaffold_4	gmst	intron	101623630	101626871	543.808735	+	0	ID=g13795.t5.intron27;Parent=g13795.t5
HiC_scaffold_4	gmst	intron	101623630	101626871	606.006455	+	0	ID=g13795.t3.intron35;Parent=g13795.t3
HiC_scaffold_4	AUGUSTUS	exon	101626872	101627123	.	+	.	ID=g13795.t1.exon36;Parent=g13795.t1
HiC_scaffold_4	AUGUSTUS	exon	101626872	101627123	.	+	.	ID=g13795.t2.exon36;Parent=g13795.t2
HiC_scaffold_4	AUGUSTUS	exon	101626872	101627123	.	+	.	ID=g13795.t4.exon29;Parent=g13795.t4
HiC_scaffold_4	AUGUSTUS	CDS	101626872	101627123	1.0	+	2	ID=g13795.t1.CDS36;Parent=g13795.t1
HiC_scaffold_4	AUGUSTUS	CDS	101626872	101627123	1.0	+	2	ID=g13795.t2.CDS36;Parent=g13795.t2
HiC_scaffold_4	AUGUSTUS	CDS	101626872	101627123	1.0	+	2	ID=g13795.t4.CDS29;Parent=g13795.t4
HiC_scaffold_4	gmst	CDS	101626872	101627123	543.808735	+	2	ID=g13795.t5.CDS28;Parent=g13795.t5
HiC_scaffold_4	gmst	exon	101626872	101627123	543.808735	+	2	ID=g13795.t5.exon28;Parent=g13795.t5
HiC_scaffold_4	gmst	CDS	101626872	101627123	606.006455	+	2	ID=g13795.t3.CDS36;Parent=g13795.t3
HiC_scaffold_4	gmst	exon	101626872	101627123	606.006455	+	2	ID=g13795.t3.exon36;Parent=g13795.t3
HiC_scaffold_4	AUGUSTUS	intron	101627124	101628138	1.0	+	.	ID=g13795.t1.intron36;Parent=g13795.t1
HiC_scaffold_4	AUGUSTUS	intron	101627124	101628138	1.0	+	.	ID=g13795.t2.intron36;Parent=g13795.t2
HiC_scaffold_4	AUGUSTUS	intron	101627124	101628138	1.0	+	.	ID=g13795.t4.intron29;Parent=g13795.t4
HiC_scaffold_4	gmst	intron	101627124	101628138	543.808735	+	0	ID=g13795.t5.intron28;Parent=g13795.t5
HiC_scaffold_4	gmst	intron	101627124	101628138	606.006455	+	0	ID=g13795.t3.intron36;Parent=g13795.t3
HiC_scaffold_4	AUGUSTUS	exon	101628139	101628270	.	+	.	ID=g13795.t1.exon37;Parent=g13795.t1
HiC_scaffold_4	AUGUSTUS	exon	101628139	101628270	.	+	.	ID=g13795.t2.exon37;Parent=g13795.t2
HiC_scaffold_4	AUGUSTUS	exon	101628139	101628270	.	+	.	ID=g13795.t4.exon30;Parent=g13795.t4
HiC_scaffold_4	AUGUSTUS	CDS	101628139	101628270	1.0	+	2	ID=g13795.t1.CDS37;Parent=g13795.t1
HiC_scaffold_4	AUGUSTUS	CDS	101628139	101628270	1.0	+	2	ID=g13795.t2.CDS37;Parent=g13795.t2
HiC_scaffold_4	AUGUSTUS	CDS	101628139	101628270	1.0	+	2	ID=g13795.t4.CDS30;Parent=g13795.t4
HiC_scaffold_4	gmst	CDS	101628139	101628270	543.808735	+	2	ID=g13795.t5.CDS29;Parent=g13795.t5
HiC_scaffold_4	gmst	exon	101628139	101628270	543.808735	+	2	ID=g13795.t5.exon29;Parent=g13795.t5
HiC_scaffold_4	gmst	CDS	101628139	101628270	606.006455	+	2	ID=g13795.t3.CDS37;Parent=g13795.t3
HiC_scaffold_4	gmst	exon	101628139	101628270	606.006455	+	2	ID=g13795.t3.exon37;Parent=g13795.t3
HiC_scaffold_4	AUGUSTUS	intron	101628271	101628915	1.0	+	.	ID=g13795.t1.intron37;Parent=g13795.t1
HiC_scaffold_4	AUGUSTUS	intron	101628271	101628915	1.0	+	.	ID=g13795.t2.intron37;Parent=g13795.t2
HiC_scaffold_4	AUGUSTUS	intron	101628271	101628915	1.0	+	.	ID=g13795.t4.intron30;Parent=g13795.t4
HiC_scaffold_4	gmst	intron	101628271	101628915	543.808735	+	0	ID=g13795.t5.intron29;Parent=g13795.t5
HiC_scaffold_4	gmst	intron	101628271	101628915	606.006455	+	0	ID=g13795.t3.intron37;Parent=g13795.t3
HiC_scaffold_4	AUGUSTUS	exon	101628916	101629035	.	+	.	ID=g13795.t1.exon38;Parent=g13795.t1
HiC_scaffold_4	AUGUSTUS	exon	101628916	101629035	.	+	.	ID=g13795.t2.exon38;Parent=g13795.t2
HiC_scaffold_4	AUGUSTUS	exon	101628916	101629035	.	+	.	ID=g13795.t4.exon31;Parent=g13795.t4
HiC_scaffold_4	AUGUSTUS	CDS	101628916	101629035	1.0	+	2	ID=g13795.t1.CDS38;Parent=g13795.t1
HiC_scaffold_4	AUGUSTUS	CDS	101628916	101629035	1.0	+	2	ID=g13795.t2.CDS38;Parent=g13795.t2
HiC_scaffold_4	AUGUSTUS	CDS	101628916	101629035	1.0	+	2	ID=g13795.t4.CDS31;Parent=g13795.t4
HiC_scaffold_4	gmst	CDS	101628916	101629035	543.808735	+	2	ID=g13795.t5.CDS30;Parent=g13795.t5
HiC_scaffold_4	gmst	exon	101628916	101629035	543.808735	+	2	ID=g13795.t5.exon30;Parent=g13795.t5
HiC_scaffold_4	gmst	CDS	101628916	101629035	606.006455	+	2	ID=g13795.t3.CDS38;Parent=g13795.t3
HiC_scaffold_4	gmst	exon	101628916	101629035	606.006455	+	2	ID=g13795.t3.exon38;Parent=g13795.t3
HiC_scaffold_4	AUGUSTUS	intron	101629036	101630687	1.0	+	.	ID=g13795.t1.intron38;Parent=g13795.t1
HiC_scaffold_4	AUGUSTUS	intron	101629036	101630687	1.0	+	.	ID=g13795.t2.intron38;Parent=g13795.t2
HiC_scaffold_4	AUGUSTUS	intron	101629036	101630687	1.0	+	.	ID=g13795.t4.intron31;Parent=g13795.t4
HiC_scaffold_4	gmst	intron	101629036	101630687	543.808735	+	0	ID=g13795.t5.intron30;Parent=g13795.t5
HiC_scaffold_4	gmst	intron	101629036	101630687	606.006455	+	0	ID=g13795.t3.intron38;Parent=g13795.t3
HiC_scaffold_4	AUGUSTUS	exon	101630688	101630877	.	+	.	ID=g13795.t1.exon39;Parent=g13795.t1
HiC_scaffold_4	AUGUSTUS	exon	101630688	101630877	.	+	.	ID=g13795.t2.exon39;Parent=g13795.t2
HiC_scaffold_4	AUGUSTUS	exon	101630688	101630877	.	+	.	ID=g13795.t4.exon32;Parent=g13795.t4
HiC_scaffold_4	AUGUSTUS	CDS	101630688	101630877	1.0	+	2	ID=g13795.t1.CDS39;Parent=g13795.t1
HiC_scaffold_4	AUGUSTUS	CDS	101630688	101630877	1.0	+	2	ID=g13795.t2.CDS39;Parent=g13795.t2
HiC_scaffold_4	AUGUSTUS	CDS	101630688	101630877	1.0	+	2	ID=g13795.t4.CDS32;Parent=g13795.t4
HiC_scaffold_4	gmst	CDS	101630688	101630877	543.808735	+	2	ID=g13795.t5.CDS31;Parent=g13795.t5
HiC_scaffold_4	gmst	exon	101630688	101630877	543.808735	+	2	ID=g13795.t5.exon31;Parent=g13795.t5
HiC_scaffold_4	gmst	CDS	101630688	101630877	606.006455	+	2	ID=g13795.t3.CDS39;Parent=g13795.t3
HiC_scaffold_4	gmst	exon	101630688	101630877	606.006455	+	2	ID=g13795.t3.exon39;Parent=g13795.t3
HiC_scaffold_4	AUGUSTUS	intron	101630878	101631734	1.0	+	.	ID=g13795.t1.intron39;Parent=g13795.t1
HiC_scaffold_4	AUGUSTUS	intron	101630878	101631734	1.0	+	.	ID=g13795.t2.intron39;Parent=g13795.t2
HiC_scaffold_4	AUGUSTUS	intron	101630878	101631734	1.0	+	.	ID=g13795.t4.intron32;Parent=g13795.t4
HiC_scaffold_4	gmst	intron	101630878	101631734	543.808735	+	0	ID=g13795.t5.intron31;Parent=g13795.t5
HiC_scaffold_4	gmst	intron	101630878	101631734	606.006455	+	0	ID=g13795.t3.intron39;Parent=g13795.t3
HiC_scaffold_4	AUGUSTUS	exon	101631735	101631859	.	+	.	ID=g13795.t1.exon40;Parent=g13795.t1
HiC_scaffold_4	AUGUSTUS	exon	101631735	101631859	.	+	.	ID=g13795.t2.exon40;Parent=g13795.t2
HiC_scaffold_4	AUGUSTUS	exon	101631735	101631859	.	+	.	ID=g13795.t4.exon33;Parent=g13795.t4
HiC_scaffold_4	AUGUSTUS	CDS	101631735	101631859	1.0	+	1	ID=g13795.t1.CDS40;Parent=g13795.t1
HiC_scaffold_4	AUGUSTUS	CDS	101631735	101631859	1.0	+	1	ID=g13795.t2.CDS40;Parent=g13795.t2
HiC_scaffold_4	AUGUSTUS	CDS	101631735	101631859	1.0	+	1	ID=g13795.t4.CDS33;Parent=g13795.t4
HiC_scaffold_4	gmst	CDS	101631735	101631859	543.808735	+	1	ID=g13795.t5.CDS32;Parent=g13795.t5
HiC_scaffold_4	gmst	exon	101631735	101631859	543.808735	+	1	ID=g13795.t5.exon32;Parent=g13795.t5
HiC_scaffold_4	gmst	CDS	101631735	101631859	606.006455	+	1	ID=g13795.t3.CDS40;Parent=g13795.t3
HiC_scaffold_4	gmst	exon	101631735	101631859	606.006455	+	1	ID=g13795.t3.exon40;Parent=g13795.t3
HiC_scaffold_4	AUGUSTUS	intron	101631860	101635732	1.0	+	.	ID=g13795.t1.intron40;Parent=g13795.t1
HiC_scaffold_4	AUGUSTUS	intron	101631860	101635732	1.0	+	.	ID=g13795.t2.intron40;Parent=g13795.t2
HiC_scaffold_4	AUGUSTUS	intron	101631860	101635732	1.0	+	.	ID=g13795.t4.intron33;Parent=g13795.t4
HiC_scaffold_4	gmst	intron	101631860	101635732	543.808735	+	0	ID=g13795.t5.intron32;Parent=g13795.t5
HiC_scaffold_4	gmst	intron	101631860	101635732	606.006455	+	0	ID=g13795.t3.intron40;Parent=g13795.t3
HiC_scaffold_4	AUGUSTUS	exon	101635733	101635957	.	+	.	ID=g13795.t1.exon41;Parent=g13795.t1
HiC_scaffold_4	AUGUSTUS	exon	101635733	101635957	.	+	.	ID=g13795.t2.exon41;Parent=g13795.t2
HiC_scaffold_4	AUGUSTUS	exon	101635733	101635957	.	+	.	ID=g13795.t4.exon34;Parent=g13795.t4
HiC_scaffold_4	AUGUSTUS	CDS	101635733	101635957	1.0	+	2	ID=g13795.t1.CDS41;Parent=g13795.t1
HiC_scaffold_4	AUGUSTUS	CDS	101635733	101635957	1.0	+	2	ID=g13795.t2.CDS41;Parent=g13795.t2
HiC_scaffold_4	AUGUSTUS	CDS	101635733	101635957	1.0	+	2	ID=g13795.t4.CDS34;Parent=g13795.t4
HiC_scaffold_4	gmst	CDS	101635733	101635957	543.808735	+	2	ID=g13795.t5.CDS33;Parent=g13795.t5
HiC_scaffold_4	gmst	exon	101635733	101635957	543.808735	+	2	ID=g13795.t5.exon33;Parent=g13795.t5
HiC_scaffold_4	gmst	CDS	101635733	101635957	606.006455	+	2	ID=g13795.t3.CDS41;Parent=g13795.t3
HiC_scaffold_4	gmst	exon	101635733	101635957	606.006455	+	2	ID=g13795.t3.exon41;Parent=g13795.t3
HiC_scaffold_4	AUGUSTUS	intron	101635958	101638335	1.0	+	.	ID=g13795.t1.intron41;Parent=g13795.t1
HiC_scaffold_4	AUGUSTUS	intron	101635958	101638335	1.0	+	.	ID=g13795.t2.intron41;Parent=g13795.t2
HiC_scaffold_4	AUGUSTUS	intron	101635958	101638335	1.0	+	.	ID=g13795.t4.intron34;Parent=g13795.t4
HiC_scaffold_4	gmst	intron	101635958	101638335	543.808735	+	0	ID=g13795.t5.intron33;Parent=g13795.t5
HiC_scaffold_4	gmst	intron	101635958	101638335	606.006455	+	0	ID=g13795.t3.intron41;Parent=g13795.t3
HiC_scaffold_4	AUGUSTUS	exon	101638336	101638452	.	+	.	ID=g13795.t1.exon42;Parent=g13795.t1
HiC_scaffold_4	AUGUSTUS	exon	101638336	101638452	.	+	.	ID=g13795.t2.exon42;Parent=g13795.t2
HiC_scaffold_4	AUGUSTUS	exon	101638336	101638452	.	+	.	ID=g13795.t4.exon35;Parent=g13795.t4
HiC_scaffold_4	AUGUSTUS	CDS	101638336	101638452	1.0	+	2	ID=g13795.t1.CDS42;Parent=g13795.t1
HiC_scaffold_4	AUGUSTUS	CDS	101638336	101638452	1.0	+	2	ID=g13795.t2.CDS42;Parent=g13795.t2
HiC_scaffold_4	AUGUSTUS	CDS	101638336	101638452	1.0	+	2	ID=g13795.t4.CDS35;Parent=g13795.t4
HiC_scaffold_4	gmst	CDS	101638336	101638452	543.808735	+	2	ID=g13795.t5.CDS34;Parent=g13795.t5
HiC_scaffold_4	gmst	exon	101638336	101638452	543.808735	+	2	ID=g13795.t5.exon34;Parent=g13795.t5
HiC_scaffold_4	gmst	CDS	101638336	101638452	606.006455	+	2	ID=g13795.t3.CDS42;Parent=g13795.t3
HiC_scaffold_4	gmst	exon	101638336	101638452	606.006455	+	2	ID=g13795.t3.exon42;Parent=g13795.t3
HiC_scaffold_4	AUGUSTUS	intron	101638453	101639241	1.0	+	.	ID=g13795.t1.intron42;Parent=g13795.t1
HiC_scaffold_4	AUGUSTUS	intron	101638453	101639241	1.0	+	.	ID=g13795.t2.intron42;Parent=g13795.t2
HiC_scaffold_4	AUGUSTUS	intron	101638453	101639241	1.0	+	.	ID=g13795.t4.intron35;Parent=g13795.t4
HiC_scaffold_4	gmst	intron	101638453	101639241	543.808735	+	0	ID=g13795.t5.intron34;Parent=g13795.t5
HiC_scaffold_4	gmst	intron	101638453	101639241	606.006455	+	0	ID=g13795.t3.intron42;Parent=g13795.t3
HiC_scaffold_4	AUGUSTUS	exon	101639242	101639468	.	+	.	ID=g13795.t1.exon43;Parent=g13795.t1
HiC_scaffold_4	AUGUSTUS	exon	101639242	101639468	.	+	.	ID=g13795.t2.exon43;Parent=g13795.t2
HiC_scaffold_4	AUGUSTUS	exon	101639242	101639468	.	+	.	ID=g13795.t4.exon36;Parent=g13795.t4
HiC_scaffold_4	AUGUSTUS	CDS	101639242	101639468	1.0	+	2	ID=g13795.t1.CDS43;Parent=g13795.t1
HiC_scaffold_4	AUGUSTUS	CDS	101639242	101639468	1.0	+	2	ID=g13795.t2.CDS43;Parent=g13795.t2
HiC_scaffold_4	AUGUSTUS	CDS	101639242	101639468	1.0	+	2	ID=g13795.t4.CDS36;Parent=g13795.t4
HiC_scaffold_4	gmst	CDS	101639242	101639468	543.808735	+	2	ID=g13795.t5.CDS35;Parent=g13795.t5
HiC_scaffold_4	gmst	exon	101639242	101639468	543.808735	+	2	ID=g13795.t5.exon35;Parent=g13795.t5
HiC_scaffold_4	gmst	CDS	101639242	101639468	606.006455	+	2	ID=g13795.t3.CDS43;Parent=g13795.t3
HiC_scaffold_4	gmst	exon	101639242	101639468	606.006455	+	2	ID=g13795.t3.exon43;Parent=g13795.t3
HiC_scaffold_4	AUGUSTUS	intron	101639469	101640614	1.0	+	.	ID=g13795.t1.intron43;Parent=g13795.t1
HiC_scaffold_4	AUGUSTUS	intron	101639469	101640614	1.0	+	.	ID=g13795.t2.intron43;Parent=g13795.t2
HiC_scaffold_4	AUGUSTUS	intron	101639469	101640614	1.0	+	.	ID=g13795.t4.intron36;Parent=g13795.t4
HiC_scaffold_4	gmst	intron	101639469	101640614	543.808735	+	0	ID=g13795.t5.intron35;Parent=g13795.t5
HiC_scaffold_4	gmst	intron	101639469	101640614	606.006455	+	0	ID=g13795.t3.intron43;Parent=g13795.t3
HiC_scaffold_4	AUGUSTUS	exon	101640615	101640758	.	+	.	ID=g13795.t1.exon44;Parent=g13795.t1
HiC_scaffold_4	AUGUSTUS	exon	101640615	101640758	.	+	.	ID=g13795.t2.exon44;Parent=g13795.t2
HiC_scaffold_4	AUGUSTUS	exon	101640615	101640758	.	+	.	ID=g13795.t4.exon37;Parent=g13795.t4
HiC_scaffold_4	AUGUSTUS	CDS	101640615	101640758	1.0	+	0	ID=g13795.t1.CDS44;Parent=g13795.t1
HiC_scaffold_4	AUGUSTUS	CDS	101640615	101640758	1.0	+	0	ID=g13795.t2.CDS44;Parent=g13795.t2
HiC_scaffold_4	AUGUSTUS	CDS	101640615	101640758	1.0	+	0	ID=g13795.t4.CDS37;Parent=g13795.t4
HiC_scaffold_4	gmst	CDS	101640615	101640758	543.808735	+	0	ID=g13795.t5.CDS36;Parent=g13795.t5
HiC_scaffold_4	gmst	exon	101640615	101640758	543.808735	+	0	ID=g13795.t5.exon36;Parent=g13795.t5
HiC_scaffold_4	gmst	CDS	101640615	101640758	606.006455	+	0	ID=g13795.t3.CDS44;Parent=g13795.t3
HiC_scaffold_4	gmst	exon	101640615	101640758	606.006455	+	0	ID=g13795.t3.exon44;Parent=g13795.t3
HiC_scaffold_4	AUGUSTUS	intron	101640759	101641805	1.0	+	.	ID=g13795.t1.intron44;Parent=g13795.t1
HiC_scaffold_4	AUGUSTUS	intron	101640759	101641805	1.0	+	.	ID=g13795.t2.intron44;Parent=g13795.t2
HiC_scaffold_4	AUGUSTUS	intron	101640759	101641805	1.0	+	.	ID=g13795.t4.intron37;Parent=g13795.t4
HiC_scaffold_4	gmst	intron	101640759	101641805	543.808735	+	0	ID=g13795.t5.intron36;Parent=g13795.t5
HiC_scaffold_4	gmst	intron	101640759	101641805	606.006455	+	0	ID=g13795.t3.intron44;Parent=g13795.t3
HiC_scaffold_4	AUGUSTUS	exon	101641806	101641944	.	+	.	ID=g13795.t1.exon45;Parent=g13795.t1
HiC_scaffold_4	AUGUSTUS	exon	101641806	101641944	.	+	.	ID=g13795.t2.exon45;Parent=g13795.t2
HiC_scaffold_4	AUGUSTUS	exon	101641806	101641944	.	+	.	ID=g13795.t4.exon38;Parent=g13795.t4
HiC_scaffold_4	AUGUSTUS	CDS	101641806	101641944	1.0	+	0	ID=g13795.t1.CDS45;Parent=g13795.t1
HiC_scaffold_4	AUGUSTUS	CDS	101641806	101641944	1.0	+	0	ID=g13795.t2.CDS45;Parent=g13795.t2
HiC_scaffold_4	AUGUSTUS	CDS	101641806	101641944	1.0	+	0	ID=g13795.t4.CDS38;Parent=g13795.t4
HiC_scaffold_4	gmst	CDS	101641806	101641944	543.808735	+	0	ID=g13795.t5.CDS37;Parent=g13795.t5
HiC_scaffold_4	gmst	exon	101641806	101641944	543.808735	+	0	ID=g13795.t5.exon37;Parent=g13795.t5
HiC_scaffold_4	gmst	CDS	101641806	101641944	606.006455	+	0	ID=g13795.t3.CDS45;Parent=g13795.t3
HiC_scaffold_4	gmst	exon	101641806	101641944	606.006455	+	0	ID=g13795.t3.exon45;Parent=g13795.t3
HiC_scaffold_4	AUGUSTUS	intron	101641945	101642248	1.0	+	.	ID=g13795.t1.intron45;Parent=g13795.t1
HiC_scaffold_4	AUGUSTUS	intron	101641945	101642248	1.0	+	.	ID=g13795.t2.intron45;Parent=g13795.t2
HiC_scaffold_4	AUGUSTUS	intron	101641945	101642248	1.0	+	.	ID=g13795.t4.intron38;Parent=g13795.t4
HiC_scaffold_4	gmst	intron	101641945	101642248	543.808735	+	0	ID=g13795.t5.intron37;Parent=g13795.t5
HiC_scaffold_4	gmst	intron	101641945	101642248	606.006455	+	0	ID=g13795.t3.intron45;Parent=g13795.t3
HiC_scaffold_4	AUGUSTUS	exon	101642249	101642295	.	+	.	ID=g13795.t1.exon46;Parent=g13795.t1
HiC_scaffold_4	AUGUSTUS	exon	101642249	101642295	.	+	.	ID=g13795.t2.exon46;Parent=g13795.t2
HiC_scaffold_4	AUGUSTUS	exon	101642249	101642295	.	+	.	ID=g13795.t4.exon39;Parent=g13795.t4
HiC_scaffold_4	AUGUSTUS	CDS	101642249	101642295	1.0	+	2	ID=g13795.t1.CDS46;Parent=g13795.t1
HiC_scaffold_4	AUGUSTUS	CDS	101642249	101642295	1.0	+	2	ID=g13795.t2.CDS46;Parent=g13795.t2
HiC_scaffold_4	AUGUSTUS	CDS	101642249	101642295	1.0	+	2	ID=g13795.t4.CDS39;Parent=g13795.t4
HiC_scaffold_4	gmst	CDS	101642249	101642295	543.808735	+	2	ID=g13795.t5.CDS38;Parent=g13795.t5
HiC_scaffold_4	gmst	exon	101642249	101642295	543.808735	+	2	ID=g13795.t5.exon38;Parent=g13795.t5
HiC_scaffold_4	gmst	CDS	101642249	101642295	606.006455	+	2	ID=g13795.t3.CDS46;Parent=g13795.t3
HiC_scaffold_4	gmst	exon	101642249	101642295	606.006455	+	2	ID=g13795.t3.exon46;Parent=g13795.t3
HiC_scaffold_4	AUGUSTUS	intron	101642296	101642556	1.0	+	.	ID=g13795.t1.intron46;Parent=g13795.t1
HiC_scaffold_4	AUGUSTUS	intron	101642296	101642556	1.0	+	.	ID=g13795.t2.intron46;Parent=g13795.t2
HiC_scaffold_4	AUGUSTUS	intron	101642296	101642556	1.0	+	.	ID=g13795.t4.intron39;Parent=g13795.t4
HiC_scaffold_4	gmst	intron	101642296	101642556	543.808735	+	0	ID=g13795.t5.intron38;Parent=g13795.t5
HiC_scaffold_4	gmst	intron	101642296	101642556	606.006455	+	0	ID=g13795.t3.intron46;Parent=g13795.t3
HiC_scaffold_4	AUGUSTUS	exon	101642557	101642583	.	+	.	ID=g13795.t1.exon47;Parent=g13795.t1
HiC_scaffold_4	AUGUSTUS	exon	101642557	101642583	.	+	.	ID=g13795.t2.exon47;Parent=g13795.t2
HiC_scaffold_4	AUGUSTUS	exon	101642557	101642583	.	+	.	ID=g13795.t4.exon40;Parent=g13795.t4
HiC_scaffold_4	AUGUSTUS	CDS	101642557	101642583	1.0	+	0	ID=g13795.t1.CDS47;Parent=g13795.t1
HiC_scaffold_4	AUGUSTUS	CDS	101642557	101642583	1.0	+	0	ID=g13795.t2.CDS47;Parent=g13795.t2
HiC_scaffold_4	AUGUSTUS	CDS	101642557	101642583	1.0	+	0	ID=g13795.t4.CDS40;Parent=g13795.t4
HiC_scaffold_4	gmst	CDS	101642557	101642583	543.808735	+	0	ID=g13795.t5.CDS39;Parent=g13795.t5
HiC_scaffold_4	gmst	exon	101642557	101642583	543.808735	+	0	ID=g13795.t5.exon39;Parent=g13795.t5
HiC_scaffold_4	gmst	CDS	101642557	101642583	606.006455	+	0	ID=g13795.t3.CDS47;Parent=g13795.t3
HiC_scaffold_4	gmst	exon	101642557	101642583	606.006455	+	0	ID=g13795.t3.exon47;Parent=g13795.t3
HiC_scaffold_4	AUGUSTUS	intron	101642584	101643317	1.0	+	.	ID=g13795.t1.intron47;Parent=g13795.t1
HiC_scaffold_4	AUGUSTUS	intron	101642584	101643317	1.0	+	.	ID=g13795.t2.intron47;Parent=g13795.t2
HiC_scaffold_4	AUGUSTUS	intron	101642584	101643317	1.0	+	.	ID=g13795.t4.intron40;Parent=g13795.t4
HiC_scaffold_4	gmst	intron	101642584	101643317	606.006455	+	0	ID=g13795.t3.intron47;Parent=g13795.t3
HiC_scaffold_4	gmst	intron	101642584	101644066	543.808735	+	0	ID=g13795.t5.intron39;Parent=g13795.t5
HiC_scaffold_4	AUGUSTUS	exon	101643318	101643369	.	+	.	ID=g13795.t1.exon48;Parent=g13795.t1
HiC_scaffold_4	AUGUSTUS	exon	101643318	101643369	.	+	.	ID=g13795.t2.exon48;Parent=g13795.t2
HiC_scaffold_4	AUGUSTUS	exon	101643318	101643369	.	+	.	ID=g13795.t4.exon41;Parent=g13795.t4
HiC_scaffold_4	AUGUSTUS	CDS	101643318	101643369	1.0	+	0	ID=g13795.t1.CDS48;Parent=g13795.t1
HiC_scaffold_4	AUGUSTUS	CDS	101643318	101643369	1.0	+	0	ID=g13795.t2.CDS48;Parent=g13795.t2
HiC_scaffold_4	AUGUSTUS	CDS	101643318	101643369	1.0	+	0	ID=g13795.t4.CDS41;Parent=g13795.t4
HiC_scaffold_4	gmst	CDS	101643318	101643369	606.006455	+	0	ID=g13795.t3.CDS48;Parent=g13795.t3
HiC_scaffold_4	gmst	exon	101643318	101643369	606.006455	+	0	ID=g13795.t3.exon48;Parent=g13795.t3
HiC_scaffold_4	AUGUSTUS	intron	101643370	101644010	1.0	+	.	ID=g13795.t1.intron48;Parent=g13795.t1
HiC_scaffold_4	AUGUSTUS	intron	101643370	101644010	1.0	+	.	ID=g13795.t2.intron48;Parent=g13795.t2
HiC_scaffold_4	AUGUSTUS	intron	101643370	101644010	1.0	+	.	ID=g13795.t4.intron41;Parent=g13795.t4
HiC_scaffold_4	gmst	intron	101643370	101644066	606.006455	+	0	ID=g13795.t3.intron48;Parent=g13795.t3
HiC_scaffold_4	AUGUSTUS	exon	101644011	101644156	.	+	.	ID=g13795.t1.exon49;Parent=g13795.t1
HiC_scaffold_4	AUGUSTUS	exon	101644011	101644156	.	+	.	ID=g13795.t2.exon49;Parent=g13795.t2
HiC_scaffold_4	AUGUSTUS	exon	101644011	101644156	.	+	.	ID=g13795.t4.exon42;Parent=g13795.t4
HiC_scaffold_4	AUGUSTUS	CDS	101644011	101644156	1.0	+	2	ID=g13795.t1.CDS49;Parent=g13795.t1
HiC_scaffold_4	AUGUSTUS	CDS	101644011	101644156	1.0	+	2	ID=g13795.t2.CDS49;Parent=g13795.t2
HiC_scaffold_4	AUGUSTUS	CDS	101644011	101644156	1.0	+	2	ID=g13795.t4.CDS42;Parent=g13795.t4
HiC_scaffold_4	gmst	CDS	101644067	101644156	543.808735	+	0	ID=g13795.t5.CDS40;Parent=g13795.t5
HiC_scaffold_4	gmst	exon	101644067	101644156	543.808735	+	0	ID=g13795.t5.exon40;Parent=g13795.t5
HiC_scaffold_4	gmst	CDS	101644067	101644224	606.006455	+	2	ID=g13795.t3.CDS49;Parent=g13795.t3
HiC_scaffold_4	gmst	exon	101644067	101644224	606.006455	+	2	ID=g13795.t3.exon49;Parent=g13795.t3
HiC_scaffold_4	AUGUSTUS	stop_codon	101644154	101644156	.	+	0	ID=g13795.t1.stop1;Parent=g13795.t1
HiC_scaffold_4	AUGUSTUS	stop_codon	101644154	101644156	.	+	0	ID=g13795.t2.stop1;Parent=g13795.t2
HiC_scaffold_4	AUGUSTUS	stop_codon	101644154	101644156	.	+	0	ID=g13795.t4.stop1;Parent=g13795.t4
HiC_scaffold_4	gmst	stop_codon	101644154	101644156	543.808735	+	0	ID=g13795.t5.stop1;Parent=g13795.t5
HiC_scaffold_4	gmst	stop_codon	101644222	101644224	606.006455	+	0	ID=g13795.t3.stop1;Parent=g13795.t3
HiC_scaffold_4	GeneMark.hmm3	start_codon	102229623	102229625	.	+	0	ID=g13796.t1.start1;Parent=g13796.t1
HiC_scaffold_4	GeneMark.hmm3	CDS	102229623	102229656	.	+	0	ID=g13796.t1.CDS1;Parent=g13796.t1
HiC_scaffold_4	GeneMark.hmm3	exon	102229623	102229656	.	+	0	ID=g13796.t1.exon1;Parent=g13796.t1
HiC_scaffold_4	GeneMark.hmm3	gene	102229623	102238929	.	+	.	ID=g13796
HiC_scaffold_4	GeneMark.hmm3	mRNA	102229623	102238929	.	+	.	ID=g13796.t1;Parent=g13796;em_target=9668.ENSMPUP00000001374;em_score=580.3;em_evalue=5.7e-177;em_tcov=.;em_OGs=2BXW1@1|root,2QPV2@2759|Eukaryota,38Q5R@33154|Opisthokonta,3BI0D@33208|Metazoa,3CX0I@33213|Bilateria,48C2C@7711|Chordata,48V1J@7742|Vertebrata,3JABH@40674|Mammalia,3EF31@33554|Carnivora;em_COG_cat=S;em_desc=Myomegalin-like;em_max_annot_lvl=33208|Metazoa;em_Preferred_name=PDE4DIP;em_KEGG_ko=ko:K16549;em_BRITE=ko00000,ko03036;em_PFAMs=Cnn_1N,DUF1220,zf-AD;em_GOs=GO:0000226,GO:0003674,GO:0005198,GO:0005488,GO:0005515,GO:0005575,GO:0005622,GO:0005623,GO:0005634,GO:0005737,GO:0005794,GO:0005813,GO:0005815,GO:0005856,GO:0006996,GO:0007010,GO:0007017,GO:0007049,GO:0007051,GO:0008150,GO:0009987,GO:0010638,GO:0010968,GO:0012505,GO:0015630,GO:0016043,GO:0019899,GO:0022402,GO:0022607,GO:0030016,GO:0030953,GO:0031110,GO:0031112,GO:0031113,GO:0031116,GO:0031122,GO:0031334,GO:0032271,GO:0032273,GO:0032886,GO:0032947,GO:0033043,GO:0034622,GO:0043226,GO:0043227,GO:0043228,GO:0043229,GO:0043231,GO:0043232,GO:0043254,GO:0043292,GO:0043933,GO:0044085,GO:0044087,GO:0044089,GO:0044422,GO:0044424,GO:0044430,GO:0044444,GO:0044446,GO:0044464,GO:0048518,GO:0048522,GO:0050789,GO:0050794,GO:0051128,GO:0051130,GO:0051493,GO:0051495,GO:0065003,GO:0065007,GO:0070507,GO:0071840,GO:0090063,GO:0097435,GO:0099080,GO:0099081,GO:0099512,GO:1902903,GO:1902905,GO:1903358
HiC_scaffold_4	GeneMark.hmm3	intron	102229657	102229745	.	+	1	ID=g13796.t1.intron1;Parent=g13796.t1
HiC_scaffold_4	GeneMark.hmm3	CDS	102229746	102229997	.	+	2	ID=g13796.t1.CDS2;Parent=g13796.t1
HiC_scaffold_4	GeneMark.hmm3	exon	102229746	102229997	.	+	2	ID=g13796.t1.exon2;Parent=g13796.t1
HiC_scaffold_4	GeneMark.hmm3	intron	102229998	102231013	.	+	1	ID=g13796.t1.intron2;Parent=g13796.t1
HiC_scaffold_4	GeneMark.hmm3	CDS	102231014	102231145	.	+	2	ID=g13796.t1.CDS3;Parent=g13796.t1
HiC_scaffold_4	GeneMark.hmm3	exon	102231014	102231145	.	+	2	ID=g13796.t1.exon3;Parent=g13796.t1
HiC_scaffold_4	GeneMark.hmm3	intron	102231146	102231790	.	+	1	ID=g13796.t1.intron3;Parent=g13796.t1
HiC_scaffold_4	GeneMark.hmm3	CDS	102231791	102231910	.	+	2	ID=g13796.t1.CDS4;Parent=g13796.t1
HiC_scaffold_4	GeneMark.hmm3	exon	102231791	102231910	.	+	2	ID=g13796.t1.exon4;Parent=g13796.t1
HiC_scaffold_4	GeneMark.hmm3	intron	102231911	102233934	.	+	1	ID=g13796.t1.intron4;Parent=g13796.t1
HiC_scaffold_4	GeneMark.hmm3	CDS	102233935	102234124	.	+	2	ID=g13796.t1.CDS5;Parent=g13796.t1
HiC_scaffold_4	GeneMark.hmm3	exon	102233935	102234124	.	+	2	ID=g13796.t1.exon5;Parent=g13796.t1
HiC_scaffold_4	GeneMark.hmm3	intron	102234125	102234963	.	+	2	ID=g13796.t1.intron5;Parent=g13796.t1
HiC_scaffold_4	GeneMark.hmm3	CDS	102234964	102235088	.	+	1	ID=g13796.t1.CDS6;Parent=g13796.t1
HiC_scaffold_4	GeneMark.hmm3	exon	102234964	102235088	.	+	1	ID=g13796.t1.exon6;Parent=g13796.t1
HiC_scaffold_4	GeneMark.hmm3	intron	102235089	102238849	.	+	1	ID=g13796.t1.intron6;Parent=g13796.t1
HiC_scaffold_4	GeneMark.hmm3	CDS	102238850	102238929	.	+	2	ID=g13796.t1.CDS7;Parent=g13796.t1
HiC_scaffold_4	GeneMark.hmm3	exon	102238850	102238929	.	+	2	ID=g13796.t1.exon7;Parent=g13796.t1
HiC_scaffold_4	GeneMark.hmm3	stop_codon	102238927	102238929	.	+	0	ID=g13796.t1.stop1;Parent=g13796.t1
HiC_scaffold_4	AUGUSTUS	stop_codon	102354530	102354532	.	-	0	ID=g13797.t1.stop1;Parent=g13797.t1
HiC_scaffold_4	AUGUSTUS	exon	102354530	102354593	.	-	.	ID=g13797.t1.exon1;Parent=g13797.t1
HiC_scaffold_4	AUGUSTUS	CDS	102354530	102354593	1.0	-	1	ID=g13797.t1.CDS1;Parent=g13797.t1
HiC_scaffold_4	AUGUSTUS	gene	102354530	102369625	.	-	.	ID=g13797
HiC_scaffold_4	AUGUSTUS	mRNA	102354530	102369625	1.0	-	.	ID=g13797.t1;Parent=g13797;em_target=29073.XP_008705950.1;em_score=593.0;em_evalue=7.3e-183;em_tcov=.;em_OGs=KOG1616@1|root,KOG1616@2759|Eukaryota,38HM7@33154|Opisthokonta,3BEI5@33208|Metazoa,3CRZR@33213|Bilateria,4856H@7711|Chordata,491HU@7742|Vertebrata,3JJC1@40674|Mammalia,3EXAF@33554|Carnivora;em_COG_cat=G;em_desc=Glycogen recognition site of AMP-activated protein kinase;em_max_annot_lvl=33208|Metazoa;em_Preferred_name=PRKAB2;em_KEGG_ko=ko:K07199;em_KEGG_Pathway=ko04068,ko04152,ko04211,ko04213,ko04371,ko04530,ko04710,ko04714,ko04910,ko04920,ko04921,ko04922,ko04931,ko04932,ko05410,map04068,map04152,map04211,map04213,map04371,map04530,map04710,map04714,map04910,map04920,map04921,map04922,map04931,map04932,map05410;em_BRITE=ko00000,ko00001;em_PFAMs=AMPK1_CBM,AMPKBI;em_GOs=GO:0003674,GO:0003824,GO:0004672,GO:0004674,GO:0004679,GO:0005488,GO:0005515,GO:0005575,GO:0005622,GO:0005623,GO:0005634,GO:0005654,GO:0005737,GO:0005829,GO:0005886,GO:0005952,GO:0006464,GO:0006468,GO:0006793,GO:0006796,GO:0006807,GO:0006914,GO:0007049,GO:0007050,GO:0007154,GO:0007163,GO:0007165,GO:0008150,GO:0008152,GO:0009056,GO:0009889,GO:0009987,GO:0010565,GO:0016020,GO:0016236,GO:0016301,GO:0016310,GO:0016324,GO:0016740,GO:0016772,GO:0016773,GO:0019216,GO:0019217,GO:0019222,GO:0019538,GO:0019725,GO:0019899,GO:0019900,GO:0019901,GO:0022402,GO:0023052,GO:0030011,GO:0031323,GO:0031326,GO:0031588,GO:0031974,GO:0031981,GO:0032991,GO:0035088,GO:0035090,GO:0036211,GO:0042304,GO:0042592,GO:0042802,GO:0043170,GO:0043226,GO:0043227,GO:0043229,GO:0043231,GO:0043233,GO:0043412,GO:0044237,GO:0044238,GO:0044248,GO:0044260,GO:0044267,GO:0044422,GO:0044424,GO:0044425,GO:0044428,GO:0044444,GO:0044446,GO:0044459,GO:0044464,GO:0045177,GO:0045786,GO:0046890,GO:0048519,GO:0048523,GO:0050789,GO:0050794,GO:0050896,GO:0051716,GO:0051726,GO:0060249,GO:0061245,GO:0061695,GO:0061919,GO:0062012,GO:0065007,GO:0065008,GO:0070013,GO:0070050,GO:0071704,GO:0071944,GO:0080090,GO:0098590,GO:0140096,GO:1901564,GO:1902494,GO:1902911,GO:1990234
HiC_scaffold_4	AUGUSTUS	intron	102354594	102358088	1.0	-	.	ID=g13797.t1.intron1;Parent=g13797.t1
HiC_scaffold_4	AUGUSTUS	stop_codon	102358055	102358057	.	-	0	ID=g13797.t2.stop1;Parent=g13797.t2
HiC_scaffold_4	AUGUSTUS	exon	102358055	102358132	.	-	.	ID=g13797.t2.exon1;Parent=g13797.t2
HiC_scaffold_4	AUGUSTUS	CDS	102358055	102358132	1.0	-	0	ID=g13797.t2.CDS1;Parent=g13797.t2
HiC_scaffold_4	AUGUSTUS	mRNA	102358055	102369625	1.0	-	.	ID=g13797.t2;Parent=g13797;em_target=29073.XP_008705950.1;em_score=615.4;em_evalue=9.6e-190;em_tcov=.;em_OGs=KOG1616@1|root,KOG1616@2759|Eukaryota,38HM7@33154|Opisthokonta,3BEI5@33208|Metazoa,3CRZR@33213|Bilateria,4856H@7711|Chordata,491HU@7742|Vertebrata,3JJC1@40674|Mammalia,3EXAF@33554|Carnivora;em_COG_cat=G;em_desc=Glycogen recognition site of AMP-activated protein kinase;em_max_annot_lvl=33208|Metazoa;em_Preferred_name=PRKAB2;em_KEGG_ko=ko:K07199;em_KEGG_Pathway=ko04068,ko04152,ko04211,ko04213,ko04371,ko04530,ko04710,ko04714,ko04910,ko04920,ko04921,ko04922,ko04931,ko04932,ko05410,map04068,map04152,map04211,map04213,map04371,map04530,map04710,map04714,map04910,map04920,map04921,map04922,map04931,map04932,map05410;em_BRITE=ko00000,ko00001;em_PFAMs=AMPK1_CBM,AMPKBI;em_GOs=GO:0003674,GO:0003824,GO:0004672,GO:0004674,GO:0004679,GO:0005488,GO:0005515,GO:0005575,GO:0005622,GO:0005623,GO:0005634,GO:0005654,GO:0005737,GO:0005829,GO:0005886,GO:0005952,GO:0006464,GO:0006468,GO:0006793,GO:0006796,GO:0006807,GO:0006914,GO:0007049,GO:0007050,GO:0007154,GO:0007163,GO:0007165,GO:0008150,GO:0008152,GO:0009056,GO:0009889,GO:0009987,GO:0010565,GO:0016020,GO:0016236,GO:0016301,GO:0016310,GO:0016324,GO:0016740,GO:0016772,GO:0016773,GO:0019216,GO:0019217,GO:0019222,GO:0019538,GO:0019725,GO:0019899,GO:0019900,GO:0019901,GO:0022402,GO:0023052,GO:0030011,GO:0031323,GO:0031326,GO:0031588,GO:0031974,GO:0031981,GO:0032991,GO:0035088,GO:0035090,GO:0036211,GO:0042304,GO:0042592,GO:0042802,GO:0043170,GO:0043226,GO:0043227,GO:0043229,GO:0043231,GO:0043233,GO:0043412,GO:0044237,GO:0044238,GO:0044248,GO:0044260,GO:0044267,GO:0044422,GO:0044424,GO:0044425,GO:0044428,GO:0044444,GO:0044446,GO:0044459,GO:0044464,GO:0045177,GO:0045786,GO:0046890,GO:0048519,GO:0048523,GO:0050789,GO:0050794,GO:0050896,GO:0051716,GO:0051726,GO:0060249,GO:0061245,GO:0061695,GO:0061919,GO:0062012,GO:0065007,GO:0065008,GO:0070013,GO:0070050,GO:0071704,GO:0071944,GO:0080090,GO:0098590,GO:0140096,GO:1901564,GO:1902494,GO:1902911,GO:1990234
HiC_scaffold_4	AUGUSTUS	exon	102358089	102358132	.	-	.	ID=g13797.t1.exon2;Parent=g13797.t1
HiC_scaffold_4	AUGUSTUS	CDS	102358089	102358132	1.0	-	0	ID=g13797.t1.CDS2;Parent=g13797.t1
HiC_scaffold_4	gmst	stop_codon	102358113	102358115	63.46443	-	0	ID=g13797.t3.stop1;Parent=g13797.t3
HiC_scaffold_4	gmst	CDS	102358113	102358132	63.46443	-	2	ID=g13797.t3.CDS1;Parent=g13797.t3
HiC_scaffold_4	gmst	exon	102358113	102358132	63.46443	-	2	ID=g13797.t3.exon1;Parent=g13797.t3
HiC_scaffold_4	gmst	mRNA	102358113	102369625	.	-	.	ID=g13797.t3;Parent=g13797;em_target=29073.XP_008705950.1;em_score=561.5;em_evalue=2.5e-173;em_tcov=.;em_OGs=KOG1616@1|root,KOG1616@2759|Eukaryota,38HM7@33154|Opisthokonta,3BEI5@33208|Metazoa,3CRZR@33213|Bilateria,4856H@7711|Chordata,491HU@7742|Vertebrata,3JJC1@40674|Mammalia,3EXAF@33554|Carnivora;em_COG_cat=G;em_desc=Glycogen recognition site of AMP-activated protein kinase;em_max_annot_lvl=33208|Metazoa;em_Preferred_name=PRKAB2;em_KEGG_ko=ko:K07199;em_KEGG_Pathway=ko04068,ko04152,ko04211,ko04213,ko04371,ko04530,ko04710,ko04714,ko04910,ko04920,ko04921,ko04922,ko04931,ko04932,ko05410,map04068,map04152,map04211,map04213,map04371,map04530,map04710,map04714,map04910,map04920,map04921,map04922,map04931,map04932,map05410;em_BRITE=ko00000,ko00001;em_PFAMs=AMPK1_CBM,AMPKBI;em_GOs=GO:0003674,GO:0003824,GO:0004672,GO:0004674,GO:0004679,GO:0005488,GO:0005515,GO:0005575,GO:0005622,GO:0005623,GO:0005634,GO:0005654,GO:0005737,GO:0005829,GO:0005886,GO:0005952,GO:0006464,GO:0006468,GO:0006793,GO:0006796,GO:0006807,GO:0006914,GO:0007049,GO:0007050,GO:0007154,GO:0007163,GO:0007165,GO:0008150,GO:0008152,GO:0009056,GO:0009889,GO:0009987,GO:0010565,GO:0016020,GO:0016236,GO:0016301,GO:0016310,GO:0016324,GO:0016740,GO:0016772,GO:0016773,GO:0019216,GO:0019217,GO:0019222,GO:0019538,GO:0019725,GO:0019899,GO:0019900,GO:0019901,GO:0022402,GO:0023052,GO:0030011,GO:0031323,GO:0031326,GO:0031588,GO:0031974,GO:0031981,GO:0032991,GO:0035088,GO:0035090,GO:0036211,GO:0042304,GO:0042592,GO:0042802,GO:0043170,GO:0043226,GO:0043227,GO:0043229,GO:0043231,GO:0043233,GO:0043412,GO:0044237,GO:0044238,GO:0044248,GO:0044260,GO:0044267,GO:0044422,GO:0044424,GO:0044425,GO:0044428,GO:0044444,GO:0044446,GO:0044459,GO:0044464,GO:0045177,GO:0045786,GO:0046890,GO:0048519,GO:0048523,GO:0050789,GO:0050794,GO:0050896,GO:0051716,GO:0051726,GO:0060249,GO:0061245,GO:0061695,GO:0061919,GO:0062012,GO:0065007,GO:0065008,GO:0070013,GO:0070050,GO:0071704,GO:0071944,GO:0080090,GO:0098590,GO:0140096,GO:1901564,GO:1902494,GO:1902911,GO:1990234
HiC_scaffold_4	gmst	intron	102358133	102359295	63.46443	-	0	ID=g13797.t3.intron1;Parent=g13797.t3
HiC_scaffold_4	AUGUSTUS	intron	102358133	102360209	1.0	-	.	ID=g13797.t1.intron2;Parent=g13797.t1
HiC_scaffold_4	AUGUSTUS	intron	102358133	102360209	1.0	-	.	ID=g13797.t2.intron1;Parent=g13797.t2
HiC_scaffold_4	gmst	CDS	102359296	102359332	63.46443	-	0	ID=g13797.t3.CDS2;Parent=g13797.t3
HiC_scaffold_4	gmst	exon	102359296	102359332	63.46443	-	0	ID=g13797.t3.exon2;Parent=g13797.t3
HiC_scaffold_4	gmst	intron	102359333	102360209	63.46443	-	0	ID=g13797.t3.intron2;Parent=g13797.t3
HiC_scaffold_4	AUGUSTUS	exon	102360210	102360278	.	-	.	ID=g13797.t1.exon3;Parent=g13797.t1
HiC_scaffold_4	AUGUSTUS	exon	102360210	102360278	.	-	.	ID=g13797.t2.exon2;Parent=g13797.t2
HiC_scaffold_4	AUGUSTUS	CDS	102360210	102360278	1.0	-	0	ID=g13797.t1.CDS3;Parent=g13797.t1
HiC_scaffold_4	AUGUSTUS	CDS	102360210	102360278	1.0	-	0	ID=g13797.t2.CDS2;Parent=g13797.t2
HiC_scaffold_4	gmst	CDS	102360210	102360278	63.46443	-	0	ID=g13797.t3.CDS3;Parent=g13797.t3
HiC_scaffold_4	gmst	exon	102360210	102360278	63.46443	-	0	ID=g13797.t3.exon3;Parent=g13797.t3
HiC_scaffold_4	AUGUSTUS	intron	102360279	102360977	1.0	-	.	ID=g13797.t1.intron3;Parent=g13797.t1
HiC_scaffold_4	AUGUSTUS	intron	102360279	102360977	1.0	-	.	ID=g13797.t2.intron2;Parent=g13797.t2
HiC_scaffold_4	gmst	intron	102360279	102360977	63.46443	-	0	ID=g13797.t3.intron3;Parent=g13797.t3
HiC_scaffold_4	AUGUSTUS	exon	102360978	102361111	.	-	.	ID=g13797.t1.exon4;Parent=g13797.t1
HiC_scaffold_4	AUGUSTUS	exon	102360978	102361111	.	-	.	ID=g13797.t2.exon3;Parent=g13797.t2
HiC_scaffold_4	AUGUSTUS	CDS	102360978	102361111	1.0	-	2	ID=g13797.t1.CDS4;Parent=g13797.t1
HiC_scaffold_4	AUGUSTUS	CDS	102360978	102361111	1.0	-	2	ID=g13797.t2.CDS3;Parent=g13797.t2
HiC_scaffold_4	gmst	CDS	102360978	102361111	63.46443	-	2	ID=g13797.t3.CDS4;Parent=g13797.t3
HiC_scaffold_4	gmst	exon	102360978	102361111	63.46443	-	2	ID=g13797.t3.exon4;Parent=g13797.t3
HiC_scaffold_4	AUGUSTUS	intron	102361112	102364060	1.0	-	.	ID=g13797.t1.intron4;Parent=g13797.t1
HiC_scaffold_4	AUGUSTUS	intron	102361112	102364060	1.0	-	.	ID=g13797.t2.intron3;Parent=g13797.t2
HiC_scaffold_4	gmst	intron	102361112	102364060	63.46443	-	0	ID=g13797.t3.intron4;Parent=g13797.t3
HiC_scaffold_4	AUGUSTUS	exon	102364061	102364181	.	-	.	ID=g13797.t1.exon5;Parent=g13797.t1
HiC_scaffold_4	AUGUSTUS	exon	102364061	102364181	.	-	.	ID=g13797.t2.exon4;Parent=g13797.t2
HiC_scaffold_4	AUGUSTUS	CDS	102364061	102364181	1.0	-	0	ID=g13797.t1.CDS5;Parent=g13797.t1
HiC_scaffold_4	AUGUSTUS	CDS	102364061	102364181	1.0	-	0	ID=g13797.t2.CDS4;Parent=g13797.t2
HiC_scaffold_4	gmst	CDS	102364061	102364181	63.46443	-	0	ID=g13797.t3.CDS5;Parent=g13797.t3
HiC_scaffold_4	gmst	exon	102364061	102364181	63.46443	-	0	ID=g13797.t3.exon5;Parent=g13797.t3
HiC_scaffold_4	AUGUSTUS	intron	102364182	102364414	1.0	-	.	ID=g13797.t1.intron5;Parent=g13797.t1
HiC_scaffold_4	AUGUSTUS	intron	102364182	102364414	1.0	-	.	ID=g13797.t2.intron4;Parent=g13797.t2
HiC_scaffold_4	gmst	intron	102364182	102364414	63.46443	-	0	ID=g13797.t3.intron5;Parent=g13797.t3
HiC_scaffold_4	AUGUSTUS	exon	102364415	102364508	.	-	.	ID=g13797.t1.exon6;Parent=g13797.t1
HiC_scaffold_4	AUGUSTUS	exon	102364415	102364508	.	-	.	ID=g13797.t2.exon5;Parent=g13797.t2
HiC_scaffold_4	AUGUSTUS	CDS	102364415	102364508	1.0	-	1	ID=g13797.t1.CDS6;Parent=g13797.t1
HiC_scaffold_4	AUGUSTUS	CDS	102364415	102364508	1.0	-	1	ID=g13797.t2.CDS5;Parent=g13797.t2
HiC_scaffold_4	gmst	CDS	102364415	102364508	63.46443	-	1	ID=g13797.t3.CDS6;Parent=g13797.t3
HiC_scaffold_4	gmst	exon	102364415	102364508	63.46443	-	1	ID=g13797.t3.exon6;Parent=g13797.t3
HiC_scaffold_4	AUGUSTUS	intron	102364509	102365342	1.0	-	.	ID=g13797.t1.intron6;Parent=g13797.t1
HiC_scaffold_4	AUGUSTUS	intron	102364509	102365342	1.0	-	.	ID=g13797.t2.intron5;Parent=g13797.t2
HiC_scaffold_4	gmst	intron	102364509	102365342	63.46443	-	0	ID=g13797.t3.intron6;Parent=g13797.t3
HiC_scaffold_4	AUGUSTUS	exon	102365343	102365509	.	-	.	ID=g13797.t1.exon7;Parent=g13797.t1
HiC_scaffold_4	AUGUSTUS	exon	102365343	102365509	.	-	.	ID=g13797.t2.exon6;Parent=g13797.t2
HiC_scaffold_4	AUGUSTUS	CDS	102365343	102365509	1.0	-	0	ID=g13797.t1.CDS7;Parent=g13797.t1
HiC_scaffold_4	AUGUSTUS	CDS	102365343	102365509	1.0	-	0	ID=g13797.t2.CDS6;Parent=g13797.t2
HiC_scaffold_4	gmst	CDS	102365343	102365509	63.46443	-	0	ID=g13797.t3.CDS7;Parent=g13797.t3
HiC_scaffold_4	gmst	exon	102365343	102365509	63.46443	-	0	ID=g13797.t3.exon7;Parent=g13797.t3
HiC_scaffold_4	AUGUSTUS	intron	102365510	102369469	1.0	-	.	ID=g13797.t1.intron7;Parent=g13797.t1
HiC_scaffold_4	AUGUSTUS	intron	102365510	102369469	1.0	-	.	ID=g13797.t2.intron6;Parent=g13797.t2
HiC_scaffold_4	gmst	intron	102365510	102369469	63.46443	-	0	ID=g13797.t3.intron7;Parent=g13797.t3
HiC_scaffold_4	AUGUSTUS	exon	102369470	102369625	.	-	.	ID=g13797.t1.exon8;Parent=g13797.t1
HiC_scaffold_4	AUGUSTUS	exon	102369470	102369625	.	-	.	ID=g13797.t2.exon7;Parent=g13797.t2
HiC_scaffold_4	AUGUSTUS	CDS	102369470	102369625	1.0	-	0	ID=g13797.t1.CDS8;Parent=g13797.t1
HiC_scaffold_4	AUGUSTUS	CDS	102369470	102369625	1.0	-	0	ID=g13797.t2.CDS7;Parent=g13797.t2
HiC_scaffold_4	gmst	CDS	102369470	102369625	63.46443	-	0	ID=g13797.t3.CDS8;Parent=g13797.t3
HiC_scaffold_4	gmst	exon	102369470	102369625	63.46443	-	0	ID=g13797.t3.exon8;Parent=g13797.t3
HiC_scaffold_4	AUGUSTUS	start_codon	102369623	102369625	.	-	0	ID=g13797.t1.start1;Parent=g13797.t1
HiC_scaffold_4	AUGUSTUS	start_codon	102369623	102369625	.	-	0	ID=g13797.t2.start1;Parent=g13797.t2
HiC_scaffold_4	gmst	start_codon	102369623	102369625	63.46443	-	0	ID=g13797.t3.start1;Parent=g13797.t3
HiC_scaffold_4	AUGUSTUS	stop_codon	102393318	102393320	.	-	0	ID=g13798.t1.stop1;Parent=g13798.t1
HiC_scaffold_4	AUGUSTUS	exon	102393318	102393663	.	-	.	ID=g13798.t1.exon1;Parent=g13798.t1
HiC_scaffold_4	AUGUSTUS	CDS	102393318	102393663	1.0	-	1	ID=g13798.t1.CDS1;Parent=g13798.t1
HiC_scaffold_4	AUGUSTUS	gene	102393318	102422528	.	-	.	ID=g13798
HiC_scaffold_4	AUGUSTUS	mRNA	102393318	102422528	1.0	-	.	ID=g13798.t1;Parent=g13798;em_target=9668.ENSMPUP00000000608;em_score=1217.2;em_evalue=0.0;em_tcov=.;em_OGs=COG2072@1|root,KOG1399@2759|Eukaryota,38FDI@33154|Opisthokonta,3BC4Q@33208|Metazoa,3CT6M@33213|Bilateria,47YU2@7711|Chordata,48VWI@7742|Vertebrata,3JA9Y@40674|Mammalia,3ERZ5@33554|Carnivora;em_COG_cat=Q;em_desc=monooxygenase;em_max_annot_lvl=33208|Metazoa;em_Preferred_name=FMO5;em_EC=1.14.13.8;em_KEGG_ko=ko:K00485;em_KEGG_Pathway=ko00982,ko01120,map00982,map01120;em_KEGG_Reaction=R08266;em_KEGG_rclass=RC02233;em_BRITE=ko00000,ko00001,ko01000;em_PFAMs=FMO-like;em_GOs=GO:0003674,GO:0003824,GO:0004497,GO:0004499,GO:0005575,GO:0005622,GO:0005623,GO:0005737,GO:0005783,GO:0005789,GO:0005829,GO:0008150,GO:0008152,GO:0012505,GO:0016020,GO:0016491,GO:0016705,GO:0016709,GO:0031090,GO:0031984,GO:0042175,GO:0043226,GO:0043227,GO:0043229,GO:0043231,GO:0044422,GO:0044424,GO:0044425,GO:0044432,GO:0044444,GO:0044446,GO:0044464,GO:0055114,GO:0098827
HiC_scaffold_4	AUGUSTUS	intron	102393664	102396281	1.0	-	.	ID=g13798.t1.intron1;Parent=g13798.t1
HiC_scaffold_4	AUGUSTUS	exon	102396282	102396354	.	-	.	ID=g13798.t1.exon2;Parent=g13798.t1
HiC_scaffold_4	AUGUSTUS	CDS	102396282	102396354	1.0	-	2	ID=g13798.t1.CDS2;Parent=g13798.t1
HiC_scaffold_4	AUGUSTUS	intron	102396355	102398345	1.0	-	.	ID=g13798.t1.intron2;Parent=g13798.t1
HiC_scaffold_4	AUGUSTUS	exon	102398346	102398698	.	-	.	ID=g13798.t1.exon3;Parent=g13798.t1
HiC_scaffold_4	AUGUSTUS	CDS	102398346	102398698	1.0	-	1	ID=g13798.t1.CDS3;Parent=g13798.t1
HiC_scaffold_4	AUGUSTUS	intron	102398699	102402373	1.0	-	.	ID=g13798.t1.intron3;Parent=g13798.t1
HiC_scaffold_4	AUGUSTUS	exon	102402374	102402573	.	-	.	ID=g13798.t1.exon4;Parent=g13798.t1
HiC_scaffold_4	AUGUSTUS	CDS	102402374	102402573	1.0	-	0	ID=g13798.t1.CDS4;Parent=g13798.t1
HiC_scaffold_4	AUGUSTUS	intron	102402574	102405721	1.0	-	.	ID=g13798.t1.intron4;Parent=g13798.t1
HiC_scaffold_4	AUGUSTUS	exon	102405722	102405864	.	-	.	ID=g13798.t1.exon5;Parent=g13798.t1
HiC_scaffold_4	AUGUSTUS	CDS	102405722	102405864	1.0	-	2	ID=g13798.t1.CDS5;Parent=g13798.t1
HiC_scaffold_4	AUGUSTUS	intron	102405865	102406851	1.0	-	.	ID=g13798.t1.intron5;Parent=g13798.t1
HiC_scaffold_4	AUGUSTUS	exon	102406852	102407014	.	-	.	ID=g13798.t1.exon6;Parent=g13798.t1
HiC_scaffold_4	AUGUSTUS	CDS	102406852	102407014	1.0	-	0	ID=g13798.t1.CDS6;Parent=g13798.t1
HiC_scaffold_4	AUGUSTUS	intron	102407015	102410233	1.0	-	.	ID=g13798.t1.intron6;Parent=g13798.t1
HiC_scaffold_4	AUGUSTUS	exon	102410234	102410422	.	-	.	ID=g13798.t1.exon7;Parent=g13798.t1
HiC_scaffold_4	AUGUSTUS	CDS	102410234	102410422	1.0	-	0	ID=g13798.t1.CDS7;Parent=g13798.t1
HiC_scaffold_4	AUGUSTUS	intron	102410423	102422393	1.0	-	.	ID=g13798.t1.intron7;Parent=g13798.t1
HiC_scaffold_4	AUGUSTUS	exon	102422394	102422528	.	-	.	ID=g13798.t1.exon8;Parent=g13798.t1
HiC_scaffold_4	AUGUSTUS	CDS	102422394	102422528	1.0	-	0	ID=g13798.t1.CDS8;Parent=g13798.t1
HiC_scaffold_4	AUGUSTUS	start_codon	102422526	102422528	.	-	0	ID=g13798.t1.start1;Parent=g13798.t1
HiC_scaffold_4	AUGUSTUS	start_codon	102436945	102436947	.	+	0	ID=g13799.t1.start1;Parent=g13799.t1
HiC_scaffold_4	AUGUSTUS	exon	102436945	102437077	.	+	.	ID=g13799.t1.exon1;Parent=g13799.t1
HiC_scaffold_4	AUGUSTUS	CDS	102436945	102437077	1.0	+	0	ID=g13799.t1.CDS1;Parent=g13799.t1
HiC_scaffold_4	AUGUSTUS	gene	102436945	102503534	.	+	.	ID=g13799
HiC_scaffold_4	AUGUSTUS	mRNA	102436945	102503534	1.0	+	.	ID=g13799.t1;Parent=g13799;em_target=9668.ENSMPUP00000000609;em_score=1988.6;em_evalue=0.0;em_tcov=.;em_OGs=COG0553@1|root,KOG0385@2759|Eukaryota,39VI3@33154|Opisthokonta,3BBXD@33208|Metazoa,3CRYV@33213|Bilateria,4833S@7711|Chordata,48XCB@7742|Vertebrata,3JBK8@40674|Mammalia,3EK7Z@33554|Carnivora;em_COG_cat=K;em_desc=Chromodomain helicase DNA binding protein;em_max_annot_lvl=33208|Metazoa;em_Preferred_name=CHD1L;em_EC=3.6.4.12;em_KEGG_ko=ko:K20092;em_BRITE=ko00000,ko01000,ko03036;em_PFAMs=Helicase_C,SNF2_N;em_GOs=GO:0000166,GO:0003674,GO:0003678,GO:0003824,GO:0004003,GO:0004386,GO:0005488,GO:0005575,GO:0005622,GO:0005623,GO:0005634,GO:0005654,GO:0005737,GO:0005829,GO:0005886,GO:0006139,GO:0006259,GO:0006281,GO:0006289,GO:0006293,GO:0006294,GO:0006296,GO:0006325,GO:0006338,GO:0006725,GO:0006807,GO:0006950,GO:0006974,GO:0006996,GO:0008026,GO:0008094,GO:0008150,GO:0008152,GO:0009987,GO:0016020,GO:0016043,GO:0016462,GO:0016787,GO:0016817,GO:0016818,GO:0016887,GO:0017111,GO:0022607,GO:0031334,GO:0031974,GO:0031981,GO:0032392,GO:0032508,GO:0033554,GO:0033683,GO:0034622,GO:0034641,GO:0036094,GO:0042623,GO:0043170,GO:0043226,GO:0043227,GO:0043229,GO:0043231,GO:0043233,GO:0043254,GO:0043933,GO:0044085,GO:0044087,GO:0044089,GO:0044237,GO:0044238,GO:0044260,GO:0044422,GO:0044424,GO:0044428,GO:0044444,GO:0044446,GO:0044464,GO:0046483,GO:0048518,GO:0048522,GO:0050789,GO:0050794,GO:0050896,GO:0051128,GO:0051130,GO:0051276,GO:0051716,GO:0065003,GO:0065004,GO:0065007,GO:0070013,GO:0070035,GO:0070911,GO:0071103,GO:0071704,GO:0071824,GO:0071840,GO:0071944,GO:0090304,GO:0090305,GO:0097159,GO:0140097,GO:1901265,GO:1901360,GO:1901363
HiC_scaffold_4	AUGUSTUS	intron	102437078	102455397	1.0	+	.	ID=g13799.t1.intron1;Parent=g13799.t1
HiC_scaffold_4	AUGUSTUS	exon	102455398	102455510	.	+	.	ID=g13799.t1.exon2;Parent=g13799.t1
HiC_scaffold_4	AUGUSTUS	CDS	102455398	102455510	1.0	+	2	ID=g13799.t1.CDS2;Parent=g13799.t1
HiC_scaffold_4	AUGUSTUS	intron	102455511	102458346	1.0	+	.	ID=g13799.t1.intron2;Parent=g13799.t1
HiC_scaffold_4	AUGUSTUS	exon	102458347	102458453	.	+	.	ID=g13799.t1.exon3;Parent=g13799.t1
HiC_scaffold_4	AUGUSTUS	CDS	102458347	102458453	1.0	+	0	ID=g13799.t1.CDS3;Parent=g13799.t1
HiC_scaffold_4	AUGUSTUS	intron	102458454	102458957	1.0	+	.	ID=g13799.t1.intron3;Parent=g13799.t1
HiC_scaffold_4	AUGUSTUS	exon	102458958	102459072	.	+	.	ID=g13799.t1.exon4;Parent=g13799.t1
HiC_scaffold_4	AUGUSTUS	CDS	102458958	102459072	1.0	+	1	ID=g13799.t1.CDS4;Parent=g13799.t1
HiC_scaffold_4	AUGUSTUS	intron	102459073	102459859	1.0	+	.	ID=g13799.t1.intron4;Parent=g13799.t1
HiC_scaffold_4	AUGUSTUS	exon	102459860	102459891	.	+	.	ID=g13799.t1.exon5;Parent=g13799.t1
HiC_scaffold_4	AUGUSTUS	CDS	102459860	102459891	1.0	+	0	ID=g13799.t1.CDS5;Parent=g13799.t1
HiC_scaffold_4	AUGUSTUS	intron	102459892	102463573	1.0	+	.	ID=g13799.t1.intron5;Parent=g13799.t1
HiC_scaffold_4	AUGUSTUS	exon	102463574	102463655	.	+	.	ID=g13799.t1.exon6;Parent=g13799.t1
HiC_scaffold_4	AUGUSTUS	CDS	102463574	102463655	1.0	+	1	ID=g13799.t1.CDS6;Parent=g13799.t1
HiC_scaffold_4	AUGUSTUS	intron	102463656	102467354	1.0	+	.	ID=g13799.t1.intron6;Parent=g13799.t1
HiC_scaffold_4	AUGUSTUS	exon	102467355	102467517	.	+	.	ID=g13799.t1.exon7;Parent=g13799.t1
HiC_scaffold_4	AUGUSTUS	CDS	102467355	102467517	1.0	+	0	ID=g13799.t1.CDS7;Parent=g13799.t1
HiC_scaffold_4	AUGUSTUS	intron	102467518	102469524	1.0	+	.	ID=g13799.t1.intron7;Parent=g13799.t1
HiC_scaffold_4	AUGUSTUS	exon	102469525	102469680	.	+	.	ID=g13799.t1.exon8;Parent=g13799.t1
HiC_scaffold_4	AUGUSTUS	CDS	102469525	102469680	1.0	+	2	ID=g13799.t1.CDS8;Parent=g13799.t1
HiC_scaffold_4	AUGUSTUS	intron	102469681	102470853	1.0	+	.	ID=g13799.t1.intron8;Parent=g13799.t1
HiC_scaffold_4	AUGUSTUS	exon	102470854	102470946	.	+	.	ID=g13799.t1.exon9;Parent=g13799.t1
HiC_scaffold_4	AUGUSTUS	CDS	102470854	102470946	1.0	+	2	ID=g13799.t1.CDS9;Parent=g13799.t1
HiC_scaffold_4	AUGUSTUS	intron	102470947	102472631	1.0	+	.	ID=g13799.t1.intron9;Parent=g13799.t1
HiC_scaffold_4	AUGUSTUS	exon	102472632	102472728	.	+	.	ID=g13799.t1.exon10;Parent=g13799.t1
HiC_scaffold_4	AUGUSTUS	CDS	102472632	102472728	1.0	+	2	ID=g13799.t1.CDS10;Parent=g13799.t1
HiC_scaffold_4	AUGUSTUS	intron	102472729	102475021	1.0	+	.	ID=g13799.t1.intron10;Parent=g13799.t1
HiC_scaffold_4	AUGUSTUS	exon	102475022	102475095	.	+	.	ID=g13799.t1.exon11;Parent=g13799.t1
HiC_scaffold_4	AUGUSTUS	CDS	102475022	102475095	1.0	+	1	ID=g13799.t1.CDS11;Parent=g13799.t1
HiC_scaffold_4	AUGUSTUS	intron	102475096	102476294	1.0	+	.	ID=g13799.t1.intron11;Parent=g13799.t1
HiC_scaffold_4	AUGUSTUS	exon	102476295	102476405	.	+	.	ID=g13799.t1.exon12;Parent=g13799.t1
HiC_scaffold_4	AUGUSTUS	CDS	102476295	102476405	1.0	+	2	ID=g13799.t1.CDS12;Parent=g13799.t1
HiC_scaffold_4	AUGUSTUS	intron	102476406	102479334	1.0	+	.	ID=g13799.t1.intron12;Parent=g13799.t1
HiC_scaffold_4	AUGUSTUS	exon	102479335	102479449	.	+	.	ID=g13799.t1.exon13;Parent=g13799.t1
HiC_scaffold_4	AUGUSTUS	CDS	102479335	102479449	1.0	+	2	ID=g13799.t1.CDS13;Parent=g13799.t1
HiC_scaffold_4	AUGUSTUS	intron	102479450	102480049	1.0	+	.	ID=g13799.t1.intron13;Parent=g13799.t1
HiC_scaffold_4	AUGUSTUS	exon	102480050	102480203	.	+	.	ID=g13799.t1.exon14;Parent=g13799.t1
HiC_scaffold_4	AUGUSTUS	CDS	102480050	102480203	1.0	+	1	ID=g13799.t1.CDS14;Parent=g13799.t1
HiC_scaffold_4	AUGUSTUS	intron	102480204	102482097	1.0	+	.	ID=g13799.t1.intron14;Parent=g13799.t1
HiC_scaffold_4	AUGUSTUS	exon	102482098	102482263	.	+	.	ID=g13799.t1.exon15;Parent=g13799.t1
HiC_scaffold_4	AUGUSTUS	CDS	102482098	102482263	1.0	+	0	ID=g13799.t1.CDS15;Parent=g13799.t1
HiC_scaffold_4	AUGUSTUS	intron	102482264	102486482	1.0	+	.	ID=g13799.t1.intron15;Parent=g13799.t1
HiC_scaffold_4	AUGUSTUS	exon	102486483	102486631	.	+	.	ID=g13799.t1.exon16;Parent=g13799.t1
HiC_scaffold_4	AUGUSTUS	CDS	102486483	102486631	1.0	+	2	ID=g13799.t1.CDS16;Parent=g13799.t1
HiC_scaffold_4	AUGUSTUS	intron	102486632	102487358	1.0	+	.	ID=g13799.t1.intron16;Parent=g13799.t1
HiC_scaffold_4	AUGUSTUS	exon	102487359	102487522	.	+	.	ID=g13799.t1.exon17;Parent=g13799.t1
HiC_scaffold_4	AUGUSTUS	CDS	102487359	102487522	1.0	+	0	ID=g13799.t1.CDS17;Parent=g13799.t1
HiC_scaffold_4	AUGUSTUS	intron	102487523	102488058	1.0	+	.	ID=g13799.t1.intron17;Parent=g13799.t1
HiC_scaffold_4	AUGUSTUS	exon	102488059	102488264	.	+	.	ID=g13799.t1.exon18;Parent=g13799.t1
HiC_scaffold_4	AUGUSTUS	CDS	102488059	102488264	1.0	+	1	ID=g13799.t1.CDS18;Parent=g13799.t1
HiC_scaffold_4	AUGUSTUS	intron	102488265	102489273	1.0	+	.	ID=g13799.t1.intron18;Parent=g13799.t1
HiC_scaffold_4	AUGUSTUS	exon	102489274	102489372	.	+	.	ID=g13799.t1.exon19;Parent=g13799.t1
HiC_scaffold_4	AUGUSTUS	CDS	102489274	102489372	1.0	+	2	ID=g13799.t1.CDS19;Parent=g13799.t1
HiC_scaffold_4	AUGUSTUS	intron	102489373	102499878	1.0	+	.	ID=g13799.t1.intron19;Parent=g13799.t1
HiC_scaffold_4	AUGUSTUS	exon	102499879	102499949	.	+	.	ID=g13799.t1.exon20;Parent=g13799.t1
HiC_scaffold_4	AUGUSTUS	CDS	102499879	102499949	1.0	+	2	ID=g13799.t1.CDS20;Parent=g13799.t1
HiC_scaffold_4	AUGUSTUS	intron	102499950	102501790	1.0	+	.	ID=g13799.t1.intron20;Parent=g13799.t1
HiC_scaffold_4	AUGUSTUS	exon	102501791	102501905	.	+	.	ID=g13799.t1.exon21;Parent=g13799.t1
HiC_scaffold_4	AUGUSTUS	CDS	102501791	102501905	1.0	+	0	ID=g13799.t1.CDS21;Parent=g13799.t1
HiC_scaffold_4	AUGUSTUS	intron	102501906	102502693	1.0	+	.	ID=g13799.t1.intron21;Parent=g13799.t1
HiC_scaffold_4	AUGUSTUS	exon	102502694	102502802	.	+	.	ID=g13799.t1.exon22;Parent=g13799.t1
HiC_scaffold_4	AUGUSTUS	CDS	102502694	102502802	1.0	+	2	ID=g13799.t1.CDS22;Parent=g13799.t1
HiC_scaffold_4	AUGUSTUS	intron	102502803	102503461	1.0	+	.	ID=g13799.t1.intron22;Parent=g13799.t1
HiC_scaffold_4	AUGUSTUS	exon	102503462	102503534	.	+	.	ID=g13799.t1.exon23;Parent=g13799.t1
HiC_scaffold_4	AUGUSTUS	CDS	102503462	102503534	1.0	+	1	ID=g13799.t1.CDS23;Parent=g13799.t1
HiC_scaffold_4	AUGUSTUS	stop_codon	102503532	102503534	.	+	0	ID=g13799.t1.stop1;Parent=g13799.t1
HiC_scaffold_4	AUGUSTUS	start_codon	102720858	102720860	.	+	0	ID=g13800.t1.start1;Parent=g13800.t1
HiC_scaffold_4	AUGUSTUS	gene	102720858	102721817	.	+	.	ID=g13800
HiC_scaffold_4	AUGUSTUS	exon	102720858	102721817	.	+	.	ID=g13800.t1.exon1;Parent=g13800.t1
HiC_scaffold_4	AUGUSTUS	mRNA	102720858	102721817	1.0	+	.	ID=g13800.t1;Parent=g13800;em_target=9668.ENSMPUP00000018348;em_score=671.8;em_evalue=9.8e-205;em_tcov=.;em_OGs=28Q18@1|root,2QWPY@2759|Eukaryota,39VCB@33154|Opisthokonta,3BETT@33208|Metazoa,3CZRB@33213|Bilateria,484RN@7711|Chordata,4942Q@7742|Vertebrata,3J5D5@40674|Mammalia,3EEKY@33554|Carnivora;em_COG_cat=T;em_desc=Olfactory receptor;em_max_annot_lvl=33208|Metazoa;em_Preferred_name=;em_KEGG_ko=ko:K04257;em_KEGG_Pathway=ko04740,map04740;em_BRITE=ko00000,ko00001,ko04030;em_PFAMs=7tm_4
HiC_scaffold_4	AUGUSTUS	CDS	102720858	102721817	1.0	+	0	ID=g13800.t1.CDS1;Parent=g13800.t1
HiC_scaffold_4	GeneMark.hmm3	start_codon	102721107	102721109	.	+	0	ID=g13800.t2.start1;Parent=g13800.t2
HiC_scaffold_4	GeneMark.hmm3	mRNA	102721107	102721817	.	+	.	ID=g13800.t2;Parent=g13800;em_target=9668.ENSMPUP00000018348;em_score=498.7;em_evalue=1.7e-152;em_tcov=.;em_OGs=28Q18@1|root,2QWPY@2759|Eukaryota,39VCB@33154|Opisthokonta,3BETT@33208|Metazoa,3CZRB@33213|Bilateria,484RN@7711|Chordata,4942Q@7742|Vertebrata,3J5D5@40674|Mammalia,3EEKY@33554|Carnivora;em_COG_cat=T;em_desc=Olfactory receptor;em_max_annot_lvl=33208|Metazoa;em_Preferred_name=;em_KEGG_ko=ko:K04257;em_KEGG_Pathway=ko04740,map04740;em_BRITE=ko00000,ko00001,ko04030;em_PFAMs=7tm_4
HiC_scaffold_4	GeneMark.hmm3	CDS	102721107	102721817	.	+	0	ID=g13800.t2.CDS1;Parent=g13800.t2
HiC_scaffold_4	GeneMark.hmm3	exon	102721107	102721817	.	+	0	ID=g13800.t2.exon1;Parent=g13800.t2
HiC_scaffold_4	AUGUSTUS	stop_codon	102721815	102721817	.	+	0	ID=g13800.t1.stop1;Parent=g13800.t1
HiC_scaffold_4	GeneMark.hmm3	stop_codon	102721815	102721817	.	+	0	ID=g13800.t2.stop1;Parent=g13800.t2
HiC_scaffold_4	AUGUSTUS	start_codon	102743893	102743895	.	+	0	ID=g13801.t1.start1;Parent=g13801.t1
HiC_scaffold_4	AUGUSTUS	gene	102743893	102744852	.	+	.	ID=g13801
HiC_scaffold_4	AUGUSTUS	exon	102743893	102744852	.	+	.	ID=g13801.t1.exon1;Parent=g13801.t1
HiC_scaffold_4	AUGUSTUS	mRNA	102743893	102744852	1.0	+	.	ID=g13801.t1;Parent=g13801;em_target=29073.XP_008705990.1;em_score=677.8;em_evalue=1.4e-206;em_tcov=.;em_OGs=28Q18@1|root,2QWPY@2759|Eukaryota,39VCB@33154|Opisthokonta,3BETT@33208|Metazoa,3CZRB@33213|Bilateria,484RN@7711|Chordata,4942Q@7742|Vertebrata,3J5D5@40674|Mammalia,3EEKY@33554|Carnivora;em_COG_cat=T;em_desc=Olfactory receptor;em_max_annot_lvl=33208|Metazoa;em_Preferred_name=;em_KEGG_ko=ko:K04257;em_KEGG_Pathway=ko04740,map04740;em_BRITE=ko00000,ko00001,ko04030;em_PFAMs=7tm_4
HiC_scaffold_4	AUGUSTUS	CDS	102743893	102744852	1.0	+	0	ID=g13801.t1.CDS1;Parent=g13801.t1
HiC_scaffold_4	AUGUSTUS	stop_codon	102744850	102744852	.	+	0	ID=g13801.t1.stop1;Parent=g13801.t1
HiC_scaffold_4	AUGUSTUS	start_codon	102922269	102922271	.	+	0	ID=g13802.t1.start1;Parent=g13802.t1
HiC_scaffold_4	AUGUSTUS	start_codon	102922269	102922271	.	+	0	ID=g13802.t2.start1;Parent=g13802.t2
HiC_scaffold_4	AUGUSTUS	start_codon	102922269	102922271	.	+	0	ID=g13802.t3.start1;Parent=g13802.t3
HiC_scaffold_4	AUGUSTUS	exon	102922269	102922321	.	+	.	ID=g13802.t1.exon1;Parent=g13802.t1
HiC_scaffold_4	AUGUSTUS	exon	102922269	102922321	.	+	.	ID=g13802.t2.exon1;Parent=g13802.t2
HiC_scaffold_4	AUGUSTUS	exon	102922269	102922321	.	+	.	ID=g13802.t3.exon1;Parent=g13802.t3
HiC_scaffold_4	AUGUSTUS	CDS	102922269	102922321	1.0	+	0	ID=g13802.t1.CDS1;Parent=g13802.t1
HiC_scaffold_4	AUGUSTUS	CDS	102922269	102922321	1.0	+	0	ID=g13802.t2.CDS1;Parent=g13802.t2
HiC_scaffold_4	AUGUSTUS	CDS	102922269	102922321	1.0	+	0	ID=g13802.t3.CDS1;Parent=g13802.t3
HiC_scaffold_4	AUGUSTUS	gene	102922269	102935081	.	+	.	ID=g13802
HiC_scaffold_4	AUGUSTUS	mRNA	102922269	102935081	0.85	+	.	ID=g13802.t2;Parent=g13802;em_target=9668.ENSMPUP00000000614;em_score=3083.6;em_evalue=0.0;em_tcov=.;em_OGs=2CMQH@1|root,2QREN@2759|Eukaryota,38HFA@33154|Opisthokonta,3BEV3@33208|Metazoa,3CXE0@33213|Bilateria,48ATV@7711|Chordata,48ZH2@7742|Vertebrata,3J1Z2@40674|Mammalia,3EP8Z@33554|Carnivora;em_COG_cat=S;em_desc=B-cell CLL lymphoma 9;em_max_annot_lvl=33208|Metazoa;em_Preferred_name=BCL9;em_PFAMs=BCL9;em_GOs=GO:0003674,GO:0005488,GO:0005515,GO:0005575,GO:0005622,GO:0005623,GO:0005634,GO:0005654,GO:0005667,GO:0005737,GO:0005794,GO:0005801,GO:0006355,GO:0006357,GO:0006950,GO:0007154,GO:0007165,GO:0007166,GO:0007267,GO:0007275,GO:0007517,GO:0007519,GO:0008013,GO:0008150,GO:0009611,GO:0009888,GO:0009889,GO:0009891,GO:0009893,GO:0009987,GO:0010468,GO:0010556,GO:0010557,GO:0010604,GO:0010628,GO:0012505,GO:0014706,GO:0014902,GO:0014908,GO:0016043,GO:0016055,GO:0019219,GO:0019222,GO:0019827,GO:0022607,GO:0023052,GO:0030154,GO:0031099,GO:0031323,GO:0031325,GO:0031326,GO:0031328,GO:0031974,GO:0031981,GO:0032501,GO:0032502,GO:0032991,GO:0035019,GO:0035914,GO:0040007,GO:0042060,GO:0042246,GO:0042692,GO:0043226,GO:0043227,GO:0043229,GO:0043231,GO:0043233,GO:0043403,GO:0043933,GO:0044085,GO:0044422,GO:0044424,GO:0044428,GO:0044431,GO:0044444,GO:0044446,GO:0044464,GO:0044798,GO:0045893,GO:0045935,GO:0045944,GO:0048513,GO:0048518,GO:0048522,GO:0048589,GO:0048731,GO:0048856,GO:0048869,GO:0050789,GO:0050794,GO:0050896,GO:0051146,GO:0051171,GO:0051173,GO:0051252,GO:0051254,GO:0051716,GO:0060070,GO:0060255,GO:0060537,GO:0060538,GO:0061061,GO:0065003,GO:0065007,GO:0070013,GO:0071840,GO:0080090,GO:0090575,GO:0098727,GO:0198738,GO:1902680,GO:1903506,GO:1903508,GO:1904837,GO:1905114,GO:1990907,GO:2000112,GO:2001141
HiC_scaffold_4	AUGUSTUS	mRNA	102922269	102935081	0.86	+	.	ID=g13802.t3;Parent=g13802;em_target=9668.ENSMPUP00000000614;em_score=3129.9;em_evalue=0.0;em_tcov=.;em_OGs=2CMQH@1|root,2QREN@2759|Eukaryota,38HFA@33154|Opisthokonta,3BEV3@33208|Metazoa,3CXE0@33213|Bilateria,48ATV@7711|Chordata,48ZH2@7742|Vertebrata,3J1Z2@40674|Mammalia,3EP8Z@33554|Carnivora;em_COG_cat=S;em_desc=B-cell CLL lymphoma 9;em_max_annot_lvl=33208|Metazoa;em_Preferred_name=BCL9;em_PFAMs=BCL9;em_GOs=GO:0003674,GO:0005488,GO:0005515,GO:0005575,GO:0005622,GO:0005623,GO:0005634,GO:0005654,GO:0005667,GO:0005737,GO:0005794,GO:0005801,GO:0006355,GO:0006357,GO:0006950,GO:0007154,GO:0007165,GO:0007166,GO:0007267,GO:0007275,GO:0007517,GO:0007519,GO:0008013,GO:0008150,GO:0009611,GO:0009888,GO:0009889,GO:0009891,GO:0009893,GO:0009987,GO:0010468,GO:0010556,GO:0010557,GO:0010604,GO:0010628,GO:0012505,GO:0014706,GO:0014902,GO:0014908,GO:0016043,GO:0016055,GO:0019219,GO:0019222,GO:0019827,GO:0022607,GO:0023052,GO:0030154,GO:0031099,GO:0031323,GO:0031325,GO:0031326,GO:0031328,GO:0031974,GO:0031981,GO:0032501,GO:0032502,GO:0032991,GO:0035019,GO:0035914,GO:0040007,GO:0042060,GO:0042246,GO:0042692,GO:0043226,GO:0043227,GO:0043229,GO:0043231,GO:0043233,GO:0043403,GO:0043933,GO:0044085,GO:0044422,GO:0044424,GO:0044428,GO:0044431,GO:0044444,GO:0044446,GO:0044464,GO:0044798,GO:0045893,GO:0045935,GO:0045944,GO:0048513,GO:0048518,GO:0048522,GO:0048589,GO:0048731,GO:0048856,GO:0048869,GO:0050789,GO:0050794,GO:0050896,GO:0051146,GO:0051171,GO:0051173,GO:0051252,GO:0051254,GO:0051716,GO:0060070,GO:0060255,GO:0060537,GO:0060538,GO:0061061,GO:0065003,GO:0065007,GO:0070013,GO:0071840,GO:0080090,GO:0090575,GO:0098727,GO:0198738,GO:1902680,GO:1903506,GO:1903508,GO:1904837,GO:1905114,GO:1990907,GO:2000112,GO:2001141
HiC_scaffold_4	AUGUSTUS	mRNA	102922269	102935081	0.95	+	.	ID=g13802.t1;Parent=g13802;em_target=9668.ENSMPUP00000000614;em_score=2931.9;em_evalue=0.0;em_tcov=.;em_OGs=2CMQH@1|root,2QREN@2759|Eukaryota,38HFA@33154|Opisthokonta,3BEV3@33208|Metazoa,3CXE0@33213|Bilateria,48ATV@7711|Chordata,48ZH2@7742|Vertebrata,3J1Z2@40674|Mammalia,3EP8Z@33554|Carnivora;em_COG_cat=S;em_desc=B-cell CLL lymphoma 9;em_max_annot_lvl=33208|Metazoa;em_Preferred_name=BCL9;em_PFAMs=BCL9;em_GOs=GO:0003674,GO:0005488,GO:0005515,GO:0005575,GO:0005622,GO:0005623,GO:0005634,GO:0005654,GO:0005667,GO:0005737,GO:0005794,GO:0005801,GO:0006355,GO:0006357,GO:0006950,GO:0007154,GO:0007165,GO:0007166,GO:0007267,GO:0007275,GO:0007517,GO:0007519,GO:0008013,GO:0008150,GO:0009611,GO:0009888,GO:0009889,GO:0009891,GO:0009893,GO:0009987,GO:0010468,GO:0010556,GO:0010557,GO:0010604,GO:0010628,GO:0012505,GO:0014706,GO:0014902,GO:0014908,GO:0016043,GO:0016055,GO:0019219,GO:0019222,GO:0019827,GO:0022607,GO:0023052,GO:0030154,GO:0031099,GO:0031323,GO:0031325,GO:0031326,GO:0031328,GO:0031974,GO:0031981,GO:0032501,GO:0032502,GO:0032991,GO:0035019,GO:0035914,GO:0040007,GO:0042060,GO:0042246,GO:0042692,GO:0043226,GO:0043227,GO:0043229,GO:0043231,GO:0043233,GO:0043403,GO:0043933,GO:0044085,GO:0044422,GO:0044424,GO:0044428,GO:0044431,GO:0044444,GO:0044446,GO:0044464,GO:0044798,GO:0045893,GO:0045935,GO:0045944,GO:0048513,GO:0048518,GO:0048522,GO:0048589,GO:0048731,GO:0048856,GO:0048869,GO:0050789,GO:0050794,GO:0050896,GO:0051146,GO:0051171,GO:0051173,GO:0051252,GO:0051254,GO:0051716,GO:0060070,GO:0060255,GO:0060537,GO:0060538,GO:0061061,GO:0065003,GO:0065007,GO:0070013,GO:0071840,GO:0080090,GO:0090575,GO:0098727,GO:0198738,GO:1902680,GO:1903506,GO:1903508,GO:1904837,GO:1905114,GO:1990907,GO:2000112,GO:2001141
HiC_scaffold_4	AUGUSTUS	intron	102922322	102923294	1.0	+	.	ID=g13802.t1.intron1;Parent=g13802.t1
HiC_scaffold_4	AUGUSTUS	intron	102922322	102923294	1.0	+	.	ID=g13802.t2.intron1;Parent=g13802.t2
HiC_scaffold_4	AUGUSTUS	intron	102922322	102923294	1.0	+	.	ID=g13802.t3.intron1;Parent=g13802.t3
HiC_scaffold_4	AUGUSTUS	exon	102923295	102923389	.	+	.	ID=g13802.t1.exon2;Parent=g13802.t1
HiC_scaffold_4	AUGUSTUS	CDS	102923295	102923389	0.95	+	1	ID=g13802.t1.CDS2;Parent=g13802.t1
HiC_scaffold_4	AUGUSTUS	exon	102923295	102923611	.	+	.	ID=g13802.t2.exon2;Parent=g13802.t2
HiC_scaffold_4	AUGUSTUS	exon	102923295	102923611	.	+	.	ID=g13802.t3.exon2;Parent=g13802.t3
HiC_scaffold_4	AUGUSTUS	CDS	102923295	102923611	0.86	+	1	ID=g13802.t3.CDS2;Parent=g13802.t3
HiC_scaffold_4	AUGUSTUS	CDS	102923295	102923611	0.88	+	1	ID=g13802.t2.CDS2;Parent=g13802.t2
HiC_scaffold_4	AUGUSTUS	intron	102923390	102924827	0.95	+	.	ID=g13802.t1.intron2;Parent=g13802.t1
HiC_scaffold_4	AUGUSTUS	intron	102923612	102924827	1.0	+	.	ID=g13802.t2.intron2;Parent=g13802.t2
HiC_scaffold_4	AUGUSTUS	intron	102923612	102924827	1.0	+	.	ID=g13802.t3.intron2;Parent=g13802.t3
HiC_scaffold_4	AUGUSTUS	exon	102924828	102925017	.	+	.	ID=g13802.t1.exon3;Parent=g13802.t1
HiC_scaffold_4	AUGUSTUS	exon	102924828	102925017	.	+	.	ID=g13802.t2.exon3;Parent=g13802.t2
HiC_scaffold_4	AUGUSTUS	exon	102924828	102925017	.	+	.	ID=g13802.t3.exon3;Parent=g13802.t3
HiC_scaffold_4	AUGUSTUS	CDS	102924828	102925017	1.0	+	2	ID=g13802.t1.CDS3;Parent=g13802.t1
HiC_scaffold_4	AUGUSTUS	CDS	102924828	102925017	1.0	+	2	ID=g13802.t2.CDS3;Parent=g13802.t2
HiC_scaffold_4	AUGUSTUS	CDS	102924828	102925017	1.0	+	2	ID=g13802.t3.CDS3;Parent=g13802.t3
HiC_scaffold_4	AUGUSTUS	intron	102925018	102925903	1.0	+	.	ID=g13802.t1.intron3;Parent=g13802.t1
HiC_scaffold_4	AUGUSTUS	intron	102925018	102925903	1.0	+	.	ID=g13802.t2.intron3;Parent=g13802.t2
HiC_scaffold_4	AUGUSTUS	intron	102925018	102925903	1.0	+	.	ID=g13802.t3.intron3;Parent=g13802.t3
HiC_scaffold_4	AUGUSTUS	exon	102925904	102926003	.	+	.	ID=g13802.t1.exon4;Parent=g13802.t1
HiC_scaffold_4	AUGUSTUS	exon	102925904	102926003	.	+	.	ID=g13802.t2.exon4;Parent=g13802.t2
HiC_scaffold_4	AUGUSTUS	exon	102925904	102926003	.	+	.	ID=g13802.t3.exon4;Parent=g13802.t3
HiC_scaffold_4	AUGUSTUS	CDS	102925904	102926003	1.0	+	1	ID=g13802.t1.CDS4;Parent=g13802.t1
HiC_scaffold_4	AUGUSTUS	CDS	102925904	102926003	1.0	+	1	ID=g13802.t2.CDS4;Parent=g13802.t2
HiC_scaffold_4	AUGUSTUS	CDS	102925904	102926003	1.0	+	1	ID=g13802.t3.CDS4;Parent=g13802.t3
HiC_scaffold_4	AUGUSTUS	intron	102926004	102929113	1.0	+	.	ID=g13802.t1.intron4;Parent=g13802.t1
HiC_scaffold_4	AUGUSTUS	intron	102926004	102929113	1.0	+	.	ID=g13802.t2.intron4;Parent=g13802.t2
HiC_scaffold_4	AUGUSTUS	intron	102926004	102929113	1.0	+	.	ID=g13802.t3.intron4;Parent=g13802.t3
HiC_scaffold_4	AUGUSTUS	exon	102929114	102931355	.	+	.	ID=g13802.t1.exon5;Parent=g13802.t1
HiC_scaffold_4	AUGUSTUS	exon	102929114	102931355	.	+	.	ID=g13802.t2.exon5;Parent=g13802.t2
HiC_scaffold_4	AUGUSTUS	exon	102929114	102931355	.	+	.	ID=g13802.t3.exon5;Parent=g13802.t3
HiC_scaffold_4	AUGUSTUS	CDS	102929114	102931355	1.0	+	0	ID=g13802.t1.CDS5;Parent=g13802.t1
HiC_scaffold_4	AUGUSTUS	CDS	102929114	102931355	1.0	+	0	ID=g13802.t2.CDS5;Parent=g13802.t2
HiC_scaffold_4	AUGUSTUS	CDS	102929114	102931355	1.0	+	0	ID=g13802.t3.CDS5;Parent=g13802.t3
HiC_scaffold_4	AUGUSTUS	intron	102931356	102932594	1.0	+	.	ID=g13802.t1.intron5;Parent=g13802.t1
HiC_scaffold_4	AUGUSTUS	intron	102931356	102932594	1.0	+	.	ID=g13802.t2.intron5;Parent=g13802.t2
HiC_scaffold_4	AUGUSTUS	intron	102931356	102932594	1.0	+	.	ID=g13802.t3.intron5;Parent=g13802.t3
HiC_scaffold_4	AUGUSTUS	exon	102932595	102932855	.	+	.	ID=g13802.t1.exon6;Parent=g13802.t1
HiC_scaffold_4	AUGUSTUS	exon	102932595	102932855	.	+	.	ID=g13802.t2.exon6;Parent=g13802.t2
HiC_scaffold_4	AUGUSTUS	exon	102932595	102932855	.	+	.	ID=g13802.t3.exon6;Parent=g13802.t3
HiC_scaffold_4	AUGUSTUS	CDS	102932595	102932855	1.0	+	2	ID=g13802.t1.CDS6;Parent=g13802.t1
HiC_scaffold_4	AUGUSTUS	CDS	102932595	102932855	1.0	+	2	ID=g13802.t2.CDS6;Parent=g13802.t2
HiC_scaffold_4	AUGUSTUS	CDS	102932595	102932855	1.0	+	2	ID=g13802.t3.CDS6;Parent=g13802.t3
HiC_scaffold_4	AUGUSTUS	intron	102932856	102933963	1.0	+	.	ID=g13802.t1.intron6;Parent=g13802.t1
HiC_scaffold_4	AUGUSTUS	intron	102932856	102933963	1.0	+	.	ID=g13802.t3.intron6;Parent=g13802.t3
HiC_scaffold_4	AUGUSTUS	intron	102932856	102933999	0.97	+	.	ID=g13802.t2.intron6;Parent=g13802.t2
HiC_scaffold_4	AUGUSTUS	exon	102933964	102935081	.	+	.	ID=g13802.t1.exon7;Parent=g13802.t1
HiC_scaffold_4	AUGUSTUS	exon	102933964	102935081	.	+	.	ID=g13802.t3.exon7;Parent=g13802.t3
HiC_scaffold_4	AUGUSTUS	CDS	102933964	102935081	1.0	+	2	ID=g13802.t1.CDS7;Parent=g13802.t1
HiC_scaffold_4	AUGUSTUS	CDS	102933964	102935081	1.0	+	2	ID=g13802.t3.CDS7;Parent=g13802.t3
HiC_scaffold_4	AUGUSTUS	exon	102934000	102935081	.	+	.	ID=g13802.t2.exon7;Parent=g13802.t2
HiC_scaffold_4	AUGUSTUS	CDS	102934000	102935081	0.97	+	2	ID=g13802.t2.CDS7;Parent=g13802.t2
HiC_scaffold_4	AUGUSTUS	stop_codon	102935079	102935081	.	+	0	ID=g13802.t1.stop1;Parent=g13802.t1
HiC_scaffold_4	AUGUSTUS	stop_codon	102935079	102935081	.	+	0	ID=g13802.t2.stop1;Parent=g13802.t2
HiC_scaffold_4	AUGUSTUS	stop_codon	102935079	102935081	.	+	0	ID=g13802.t3.stop1;Parent=g13802.t3
HiC_scaffold_4	AUGUSTUS	stop_codon	102962393	102962395	.	-	0	ID=g13803.t1.stop1;Parent=g13803.t1
HiC_scaffold_4	gmst	stop_codon	102962393	102962395	69.661429	-	0	ID=g13803.t2.stop1;Parent=g13803.t2
HiC_scaffold_4	AUGUSTUS	exon	102962393	102962536	.	-	.	ID=g13803.t1.exon1;Parent=g13803.t1
HiC_scaffold_4	AUGUSTUS	CDS	102962393	102962536	1.0	-	0	ID=g13803.t1.CDS1;Parent=g13803.t1
HiC_scaffold_4	gmst	CDS	102962393	102962536	69.661429	-	0	ID=g13803.t2.CDS1;Parent=g13803.t2
HiC_scaffold_4	gmst	exon	102962393	102962536	69.661429	-	0	ID=g13803.t2.exon1;Parent=g13803.t2
HiC_scaffold_4	AUGUSTUS	gene	102962393	102980084	.	-	.	ID=g13803
HiC_scaffold_4	gmst	mRNA	102962393	102980084	.	-	.	ID=g13803.t2;Parent=g13803;em_target=9707.XP_004398453.1;em_score=925.4;em_evalue=1.3e-281;em_tcov=.;em_OGs=KOG3720@1|root,KOG3720@2759|Eukaryota,38GRH@33154|Opisthokonta,3BHSI@33208|Metazoa,3CSKH@33213|Bilateria,488JG@7711|Chordata,48W1S@7742|Vertebrata,3JAWR@40674|Mammalia,3EGIX@33554|Carnivora;em_COG_cat=I;em_desc=Acid phosphatase 6, lysophosphatidic;em_max_annot_lvl=33208|Metazoa;em_Preferred_name=ACP6;em_EC=3.1.3.2;em_KEGG_ko=ko:K14395;em_KEGG_Reaction=R11527;em_KEGG_rclass=RC00017;em_BRITE=ko00000,ko01000;em_PFAMs=His_Phos_2;em_GOs=GO:0002244,GO:0002376,GO:0002520,GO:0003674,GO:0003824,GO:0005575,GO:0005622,GO:0005623,GO:0005737,GO:0005739,GO:0005759,GO:0006629,GO:0006644,GO:0006650,GO:0006654,GO:0006793,GO:0006796,GO:0007275,GO:0008150,GO:0008152,GO:0008610,GO:0008654,GO:0009058,GO:0009987,GO:0016311,GO:0016787,GO:0016788,GO:0016791,GO:0019637,GO:0030097,GO:0030154,GO:0031974,GO:0032501,GO:0032502,GO:0042578,GO:0043226,GO:0043227,GO:0043229,GO:0043231,GO:0043233,GO:0044237,GO:0044238,GO:0044249,GO:0044255,GO:0044422,GO:0044424,GO:0044429,GO:0044444,GO:0044446,GO:0044464,GO:0045017,GO:0046473,GO:0046474,GO:0046486,GO:0048513,GO:0048534,GO:0048731,GO:0048856,GO:0048869,GO:0052642,GO:0052646,GO:0070013,GO:0071704,GO:0090407,GO:1901135,GO:1901576,GO:2001311
HiC_scaffold_4	AUGUSTUS	mRNA	102962393	102980084	1.0	-	.	ID=g13803.t1;Parent=g13803;em_target=9713.XP_006744722.1;em_score=922.9;em_evalue=7.6e-281;em_tcov=.;em_OGs=KOG3720@1|root,KOG3720@2759|Eukaryota,38GRH@33154|Opisthokonta,3BHSI@33208|Metazoa,3CSKH@33213|Bilateria,488JG@7711|Chordata,48W1S@7742|Vertebrata,3JAWR@40674|Mammalia,3EGIX@33554|Carnivora;em_COG_cat=I;em_desc=Acid phosphatase 6, lysophosphatidic;em_max_annot_lvl=33208|Metazoa;em_Preferred_name=ACP6;em_EC=3.1.3.2;em_KEGG_ko=ko:K14395;em_KEGG_Reaction=R11527;em_KEGG_rclass=RC00017;em_BRITE=ko00000,ko01000;em_PFAMs=His_Phos_2;em_GOs=GO:0002244,GO:0002376,GO:0002520,GO:0003674,GO:0003824,GO:0005575,GO:0005622,GO:0005623,GO:0005737,GO:0005739,GO:0005759,GO:0006629,GO:0006644,GO:0006650,GO:0006654,GO:0006793,GO:0006796,GO:0007275,GO:0008150,GO:0008152,GO:0008610,GO:0008654,GO:0009058,GO:0009987,GO:0016311,GO:0016787,GO:0016788,GO:0016791,GO:0019637,GO:0030097,GO:0030154,GO:0031974,GO:0032501,GO:0032502,GO:0042578,GO:0043226,GO:0043227,GO:0043229,GO:0043231,GO:0043233,GO:0044237,GO:0044238,GO:0044249,GO:0044255,GO:0044422,GO:0044424,GO:0044429,GO:0044444,GO:0044446,GO:0044464,GO:0045017,GO:0046473,GO:0046474,GO:0046486,GO:0048513,GO:0048534,GO:0048731,GO:0048856,GO:0048869,GO:0052642,GO:0052646,GO:0070013,GO:0071704,GO:0090407,GO:1901135,GO:1901576,GO:2001311
HiC_scaffold_4	AUGUSTUS	intron	102962537	102963210	1.0	-	.	ID=g13803.t1.intron1;Parent=g13803.t1
HiC_scaffold_4	gmst	intron	102962537	102963210	69.661429	-	0	ID=g13803.t2.intron1;Parent=g13803.t2
HiC_scaffold_4	AUGUSTUS	exon	102963211	102963376	.	-	.	ID=g13803.t1.exon2;Parent=g13803.t1
HiC_scaffold_4	AUGUSTUS	CDS	102963211	102963376	1.0	-	1	ID=g13803.t1.CDS2;Parent=g13803.t1
HiC_scaffold_4	gmst	CDS	102963211	102963376	69.661429	-	1	ID=g13803.t2.CDS2;Parent=g13803.t2
HiC_scaffold_4	gmst	exon	102963211	102963376	69.661429	-	1	ID=g13803.t2.exon2;Parent=g13803.t2
HiC_scaffold_4	AUGUSTUS	intron	102963377	102964732	1.0	-	.	ID=g13803.t1.intron2;Parent=g13803.t1
HiC_scaffold_4	gmst	intron	102963377	102964732	69.661429	-	0	ID=g13803.t2.intron2;Parent=g13803.t2
HiC_scaffold_4	AUGUSTUS	exon	102964733	102964828	.	-	.	ID=g13803.t1.exon3;Parent=g13803.t1
HiC_scaffold_4	AUGUSTUS	CDS	102964733	102964828	1.0	-	1	ID=g13803.t1.CDS3;Parent=g13803.t1
HiC_scaffold_4	gmst	CDS	102964733	102964828	69.661429	-	1	ID=g13803.t2.CDS3;Parent=g13803.t2
HiC_scaffold_4	gmst	exon	102964733	102964828	69.661429	-	1	ID=g13803.t2.exon3;Parent=g13803.t2
HiC_scaffold_4	AUGUSTUS	intron	102964829	102966997	1.0	-	.	ID=g13803.t1.intron3;Parent=g13803.t1
HiC_scaffold_4	gmst	intron	102964829	102966997	69.661429	-	0	ID=g13803.t2.intron3;Parent=g13803.t2
HiC_scaffold_4	AUGUSTUS	exon	102966998	102967098	.	-	.	ID=g13803.t1.exon4;Parent=g13803.t1
HiC_scaffold_4	AUGUSTUS	CDS	102966998	102967098	1.0	-	0	ID=g13803.t1.CDS4;Parent=g13803.t1
HiC_scaffold_4	gmst	CDS	102966998	102967098	69.661429	-	0	ID=g13803.t2.CDS4;Parent=g13803.t2
HiC_scaffold_4	gmst	exon	102966998	102967098	69.661429	-	0	ID=g13803.t2.exon4;Parent=g13803.t2
HiC_scaffold_4	AUGUSTUS	intron	102967099	102968099	1.0	-	.	ID=g13803.t1.intron4;Parent=g13803.t1
HiC_scaffold_4	gmst	intron	102967099	102968099	69.661429	-	0	ID=g13803.t2.intron4;Parent=g13803.t2
HiC_scaffold_4	AUGUSTUS	exon	102968100	102968232	.	-	.	ID=g13803.t1.exon5;Parent=g13803.t1
HiC_scaffold_4	AUGUSTUS	CDS	102968100	102968232	1.0	-	1	ID=g13803.t1.CDS5;Parent=g13803.t1
HiC_scaffold_4	gmst	CDS	102968100	102968232	69.661429	-	1	ID=g13803.t2.CDS5;Parent=g13803.t2
HiC_scaffold_4	gmst	exon	102968100	102968232	69.661429	-	1	ID=g13803.t2.exon5;Parent=g13803.t2
HiC_scaffold_4	AUGUSTUS	intron	102968233	102969035	1.0	-	.	ID=g13803.t1.intron5;Parent=g13803.t1
HiC_scaffold_4	gmst	intron	102968233	102969035	69.661429	-	0	ID=g13803.t2.intron5;Parent=g13803.t2
HiC_scaffold_4	AUGUSTUS	exon	102969036	102969123	.	-	.	ID=g13803.t1.exon6;Parent=g13803.t1
HiC_scaffold_4	AUGUSTUS	CDS	102969036	102969123	1.0	-	2	ID=g13803.t1.CDS6;Parent=g13803.t1
HiC_scaffold_4	gmst	CDS	102969036	102969123	69.661429	-	2	ID=g13803.t2.CDS6;Parent=g13803.t2
HiC_scaffold_4	gmst	exon	102969036	102969123	69.661429	-	2	ID=g13803.t2.exon6;Parent=g13803.t2
HiC_scaffold_4	AUGUSTUS	intron	102969124	102971773	1.0	-	.	ID=g13803.t1.intron6;Parent=g13803.t1
HiC_scaffold_4	gmst	intron	102969124	102971773	69.661429	-	0	ID=g13803.t2.intron6;Parent=g13803.t2
HiC_scaffold_4	AUGUSTUS	exon	102971774	102971853	.	-	.	ID=g13803.t1.exon7;Parent=g13803.t1
HiC_scaffold_4	AUGUSTUS	CDS	102971774	102971853	1.0	-	1	ID=g13803.t1.CDS7;Parent=g13803.t1
HiC_scaffold_4	gmst	CDS	102971774	102971853	69.661429	-	1	ID=g13803.t2.CDS7;Parent=g13803.t2
HiC_scaffold_4	gmst	exon	102971774	102971853	69.661429	-	1	ID=g13803.t2.exon7;Parent=g13803.t2
HiC_scaffold_4	AUGUSTUS	intron	102971854	102972196	1.0	-	.	ID=g13803.t1.intron7;Parent=g13803.t1
HiC_scaffold_4	gmst	intron	102971854	102972196	69.661429	-	0	ID=g13803.t2.intron7;Parent=g13803.t2
HiC_scaffold_4	AUGUSTUS	exon	102972197	102972327	.	-	.	ID=g13803.t1.exon8;Parent=g13803.t1
HiC_scaffold_4	AUGUSTUS	CDS	102972197	102972327	1.0	-	0	ID=g13803.t1.CDS8;Parent=g13803.t1
HiC_scaffold_4	gmst	CDS	102972197	102972327	69.661429	-	0	ID=g13803.t2.CDS8;Parent=g13803.t2
HiC_scaffold_4	gmst	exon	102972197	102972327	69.661429	-	0	ID=g13803.t2.exon8;Parent=g13803.t2
HiC_scaffold_4	AUGUSTUS	intron	102972328	102972446	1.0	-	.	ID=g13803.t1.intron8;Parent=g13803.t1
HiC_scaffold_4	gmst	intron	102972328	102972446	69.661429	-	0	ID=g13803.t2.intron8;Parent=g13803.t2
HiC_scaffold_4	gmst	CDS	102972447	102972575	69.661429	-	0	ID=g13803.t2.CDS9;Parent=g13803.t2
HiC_scaffold_4	gmst	exon	102972447	102972575	69.661429	-	0	ID=g13803.t2.exon9;Parent=g13803.t2
HiC_scaffold_4	AUGUSTUS	exon	102972447	102972578	.	-	.	ID=g13803.t1.exon9;Parent=g13803.t1
HiC_scaffold_4	AUGUSTUS	CDS	102972447	102972578	1.0	-	0	ID=g13803.t1.CDS9;Parent=g13803.t1
HiC_scaffold_4	gmst	intron	102972576	102979865	69.661429	-	0	ID=g13803.t2.intron9;Parent=g13803.t2
HiC_scaffold_4	AUGUSTUS	intron	102972579	102979865	1.0	-	.	ID=g13803.t1.intron9;Parent=g13803.t1
HiC_scaffold_4	AUGUSTUS	exon	102979866	102980084	.	-	.	ID=g13803.t1.exon10;Parent=g13803.t1
HiC_scaffold_4	AUGUSTUS	CDS	102979866	102980084	1.0	-	0	ID=g13803.t1.CDS10;Parent=g13803.t1
HiC_scaffold_4	gmst	CDS	102979866	102980084	69.661429	-	0	ID=g13803.t2.CDS10;Parent=g13803.t2
HiC_scaffold_4	gmst	exon	102979866	102980084	69.661429	-	0	ID=g13803.t2.exon10;Parent=g13803.t2
HiC_scaffold_4	AUGUSTUS	start_codon	102980082	102980084	.	-	0	ID=g13803.t1.start1;Parent=g13803.t1
HiC_scaffold_4	gmst	start_codon	102980082	102980084	69.661429	-	0	ID=g13803.t2.start1;Parent=g13803.t2
HiC_scaffold_4	AUGUSTUS	stop_codon	102980148	102980150	.	-	0	ID=g13804.t1.stop1;Parent=g13804.t1
HiC_scaffold_4	AUGUSTUS	gene	102980148	102980546	.	-	.	ID=g13804
HiC_scaffold_4	AUGUSTUS	exon	102980148	102980546	.	-	.	ID=g13804.t1.exon1;Parent=g13804.t1
HiC_scaffold_4	AUGUSTUS	mRNA	102980148	102980546	1.0	-	.	ID=g13804.t1;Parent=g13804
HiC_scaffold_4	AUGUSTUS	CDS	102980148	102980546	1.0	-	0	ID=g13804.t1.CDS1;Parent=g13804.t1
HiC_scaffold_4	AUGUSTUS	start_codon	102980544	102980546	.	-	0	ID=g13804.t1.start1;Parent=g13804.t1
HiC_scaffold_4	AUGUSTUS	stop_codon	103042618	103042620	.	-	0	ID=g13805.t1.stop1;Parent=g13805.t1
HiC_scaffold_4	AUGUSTUS	gene	103042618	103043694	.	-	.	ID=g13805
HiC_scaffold_4	AUGUSTUS	mRNA	103042618	103043694	.	-	.	ID=g13805.t1;Parent=g13805;em_target=9668.ENSMPUP00000018352;em_score=833.4;em_evalue=6.7e-254;em_tcov=.;em_OGs=28NGW@1|root,2QW11@2759|Eukaryota,38H2T@33154|Opisthokonta,3BIFW@33208|Metazoa,3CXJQ@33213|Bilateria,4875W@7711|Chordata,48Y0F@7742|Vertebrata,3J5VY@40674|Mammalia,3EHTF@33554|Carnivora;em_COG_cat=T;em_desc=One gap junction consists of a cluster of closely packed pairs of transmembrane channels, the connexons, through which materials of low MW diffuse from one cell to a neighboring cell;em_max_annot_lvl=33208|Metazoa;em_Preferred_name=GJA5;em_KEGG_ko=ko:K07614;em_BRITE=ko00000;em_PFAMs=Connexin,Connexin40_C;em_GOs=GO:0001501,GO:0001508,GO:0001525,GO:0001568,GO:0001944,GO:0001977,GO:0002027,GO:0002791,GO:0003007,GO:0003008,GO:0003012,GO:0003013,GO:0003014,GO:0003015,GO:0003018,GO:0003071,GO:0003073,GO:0003093,GO:0003105,GO:0003151,GO:0003158,GO:0003161,GO:0003170,GO:0003171,GO:0003174,GO:0003177,GO:0003179,GO:0003184,GO:0003188,GO:0003193,GO:0003205,GO:0003206,GO:0003209,GO:0003230,GO:0003231,GO:0003254,GO:0003279,GO:0003281,GO:0003283,GO:0003284,GO:0003294,GO:0003674,GO:0005215,GO:0005243,GO:0005488,GO:0005515,GO:0005575,GO:0005623,GO:0005886,GO:0005887,GO:0005911,GO:0005921,GO:0005922,GO:0006810,GO:0006811,GO:0006812,GO:0006813,GO:0006928,GO:0006936,GO:0006937,GO:0006941,GO:0006942,GO:0007043,GO:0007154,GO:0007267,GO:0007275,GO:0007507,GO:0008015,GO:0008016,GO:0008150,GO:0008217,GO:0009653,GO:0009790,GO:0009887,GO:0009888,GO:0009987,GO:0010643,GO:0010644,GO:0010645,GO:0010646,GO:0010647,GO:0010652,GO:0014704,GO:0014706,GO:0015267,GO:0015672,GO:0016020,GO:0016021,GO:0016043,GO:0016264,GO:0019229,GO:0019904,GO:0022607,GO:0022803,GO:0022829,GO:0022857,GO:0023051,GO:0023052,GO:0030001,GO:0030029,GO:0030048,GO:0030054,GO:0030326,GO:0031224,GO:0031226,GO:0032501,GO:0032502,GO:0032879,GO:0032880,GO:0032970,GO:0032991,GO:0034329,GO:0034330,GO:0034762,GO:0034765,GO:0035050,GO:0035107,GO:0035108,GO:0035113,GO:0035150,GO:0035239,GO:0035295,GO:0035296,GO:0035637,GO:0035922,GO:0042391,GO:0042592,GO:0042995,GO:0043269,GO:0043933,GO:0044057,GO:0044060,GO:0044085,GO:0044291,GO:0044425,GO:0044459,GO:0044464,GO:0045216,GO:0045776,GO:0045907,GO:0048513,GO:0048514,GO:0048518,GO:0048519,GO:0048522,GO:0048568,GO:0048598,GO:0048646,GO:0048731,GO:0048736,GO:0048738,GO:0048771,GO:0048844,GO:0048856,GO:0048878,GO:0050708,GO:0050789,GO:0050794,GO:0050801,GO:0050878,GO:0050880,GO:0051046,GO:0051049,GO:0051179,GO:0051223,GO:0051234,GO:0051239,GO:0051240,GO:0051241,GO:0051259,GO:0051270,GO:0055077,GO:0055085,GO:0055117,GO:0060047,GO:0060048,GO:0060173,GO:0060306,GO:0060307,GO:0060371,GO:0060373,GO:0060411,GO:0060412,GO:0060413,GO:0060429,GO:0060537,GO:0060840,GO:0061337,GO:0065003,GO:0065007,GO:0065008,GO:0070201,GO:0070252,GO:0071253,GO:0071840,GO:0071944,GO:0072358,GO:0072359,GO:0086001,GO:0086002,GO:0086003,GO:0086004,GO:0086005,GO:0086015,GO:0086018,GO:0086019,GO:0086020,GO:0086021,GO:0086044,GO:0086053,GO:0086054,GO:0086055,GO:0086064,GO:0086065,GO:0086066,GO:0086067,GO:0086068,GO:0086069,GO:0086070,GO:0086075,GO:0086076,GO:0086077,GO:0086078,GO:0086079,GO:0086091,GO:0090066,GO:0090087,GO:0090257,GO:0097718,GO:0097746,GO:0097755,GO:0098796,GO:0098797,GO:0098801,GO:0098900,GO:0098901,GO:0098902,GO:0098904,GO:0098905,GO:0098906,GO:0098910,GO:0099623,GO:1900133,GO:1900825,GO:1903115,GO:1903522,GO:1903524,GO:1903530,GO:1903763,GO:1903779,GO:1905314,GO:1990029
HiC_scaffold_4	AUGUSTUS	exon	103042618	103043694	.	-	.	ID=g13805.t1.exon1;Parent=g13805.t1
HiC_scaffold_4	AUGUSTUS	CDS	103042618	103043694	0.92	-	0	ID=g13805.t1.CDS1;Parent=g13805.t1
HiC_scaffold_4	gmst	start_codon	103042747	103042749	72.0866	+	0	ID=g13806.t1.start1;Parent=g13806.t1
HiC_scaffold_4	gmst	gene	103042747	103043568	.	+	.	ID=g13806
HiC_scaffold_4	gmst	mRNA	103042747	103043568	.	+	.	ID=g13806.t1;Parent=g13806;em_target=60711.ENSCSAP00000015257;em_score=42.9;em_evalue=3.7e-15;em_tcov=.;em_OGs=2CJDW@1|root,2T9ZZ@2759|Eukaryota,3AJH5@33154|Opisthokonta,3BZF1@33208|Metazoa,3DEH8@33213|Bilateria,48IS2@7711|Chordata,49FYE@7742|Vertebrata,3JJAU@40674|Mammalia;em_COG_cat=None;em_desc=None;em_max_annot_lvl=33208|Metazoa
HiC_scaffold_4	gmst	CDS	103042747	103043568	72.0866	+	0	ID=g13806.t1.CDS1;Parent=g13806.t1
HiC_scaffold_4	gmst	exon	103042747	103043568	72.0866	+	0	ID=g13806.t1.exon1;Parent=g13806.t1
HiC_scaffold_4	gmst	stop_codon	103043566	103043568	72.0866	+	0	ID=g13806.t1.stop1;Parent=g13806.t1
HiC_scaffold_4	AUGUSTUS	start_codon	103043692	103043694	.	-	0	ID=g13805.t1.start1;Parent=g13805.t1
HiC_scaffold_4	AUGUSTUS	start_codon	103176247	103176249	.	+	0	ID=g13807.t1.start1;Parent=g13807.t1
HiC_scaffold_4	AUGUSTUS	gene	103176247	103177569	.	+	.	ID=g13807
HiC_scaffold_4	AUGUSTUS	exon	103176247	103177569	.	+	.	ID=g13807.t1.exon1;Parent=g13807.t1
HiC_scaffold_4	AUGUSTUS	mRNA	103176247	103177569	1.0	+	.	ID=g13807.t1;Parent=g13807;em_target=9668.ENSMPUP00000018355;em_score=988.9;em_evalue=7.5e-301;em_tcov=.;em_OGs=28NGW@1|root,2QV1K@2759|Eukaryota,39RN0@33154|Opisthokonta,3BAC0@33208|Metazoa,3D11F@33213|Bilateria,4834W@7711|Chordata,4911P@7742|Vertebrata,3JDFE@40674|Mammalia,3EN0A@33554|Carnivora;em_COG_cat=S;em_desc=One gap junction consists of a cluster of closely packed pairs of transmembrane channels, the connexons, through which materials of low MW diffuse from one cell to a neighboring cell;em_max_annot_lvl=33208|Metazoa;em_Preferred_name=GJA8;em_KEGG_ko=ko:K07617;em_BRITE=ko00000,ko02000;em_KEGG_TC=1.A.24.1.5;em_PFAMs=Connexin,Connexin50;em_GOs=GO:0001654,GO:0002088,GO:0003008,GO:0003674,GO:0005215,GO:0005575,GO:0005623,GO:0005886,GO:0005887,GO:0005911,GO:0005921,GO:0005922,GO:0006810,GO:0007154,GO:0007267,GO:0007275,GO:0007423,GO:0007600,GO:0007601,GO:0008150,GO:0009987,GO:0015267,GO:0016020,GO:0016021,GO:0016043,GO:0022607,GO:0022803,GO:0022857,GO:0023052,GO:0030054,GO:0031224,GO:0031226,GO:0032501,GO:0032502,GO:0032991,GO:0043010,GO:0043933,GO:0044085,GO:0044425,GO:0044459,GO:0044464,GO:0048513,GO:0048731,GO:0048856,GO:0050877,GO:0050953,GO:0051179,GO:0051234,GO:0051259,GO:0051260,GO:0055085,GO:0065003,GO:0071840,GO:0071944,GO:0098796,GO:0098797
HiC_scaffold_4	AUGUSTUS	CDS	103176247	103177569	1.0	+	0	ID=g13807.t1.CDS1;Parent=g13807.t1
HiC_scaffold_4	AUGUSTUS	stop_codon	103177567	103177569	.	+	0	ID=g13807.t1.stop1;Parent=g13807.t1
HiC_scaffold_4	AUGUSTUS	start_codon	103190266	103190268	.	+	0	ID=g13808.t1.start1;Parent=g13808.t1
HiC_scaffold_4	AUGUSTUS	exon	103190266	103190307	.	+	.	ID=g13808.t1.exon1;Parent=g13808.t1
HiC_scaffold_4	AUGUSTUS	CDS	103190266	103190307	1.0	+	0	ID=g13808.t1.CDS1;Parent=g13808.t1
HiC_scaffold_4	AUGUSTUS	gene	103190266	103248530	.	+	.	ID=g13808
HiC_scaffold_4	AUGUSTUS	mRNA	103190266	103248530	1.0	+	.	ID=g13808.t1;Parent=g13808;em_target=9668.ENSMPUP00000000620;em_score=996.1;em_evalue=7.5e-303;em_tcov=.;em_OGs=KOG2417@1|root,KOG2417@2759|Eukaryota,38EQJ@33154|Opisthokonta,3BG6D@33208|Metazoa,3CS92@33213|Bilateria,480PV@7711|Chordata,491IV@7742|Vertebrata,3JCCG@40674|Mammalia,3ER6J@33554|Carnivora;em_COG_cat=T;em_desc=Abscisic acid G-protein coupled receptor;em_max_annot_lvl=33208|Metazoa;em_Preferred_name=GPR89A;em_GOs=GO:0000139,GO:0003674,GO:0005215,GO:0005216,GO:0005244,GO:0005253,GO:0005575,GO:0005622,GO:0005623,GO:0005737,GO:0005783,GO:0005794,GO:0005795,GO:0005798,GO:0006810,GO:0006811,GO:0006820,GO:0006873,GO:0006885,GO:0006996,GO:0007030,GO:0007275,GO:0008150,GO:0008308,GO:0008509,GO:0009987,GO:0010256,GO:0012505,GO:0015075,GO:0015103,GO:0015267,GO:0015318,GO:0015698,GO:0016020,GO:0016021,GO:0016043,GO:0019725,GO:0022803,GO:0022832,GO:0022836,GO:0022838,GO:0022839,GO:0022857,GO:0030003,GO:0030004,GO:0030641,GO:0030660,GO:0031090,GO:0031224,GO:0031410,GO:0031982,GO:0031984,GO:0031985,GO:0032501,GO:0032502,GO:0032580,GO:0032940,GO:0034220,GO:0042592,GO:0043226,GO:0043227,GO:0043229,GO:0043231,GO:0043588,GO:0044422,GO:0044424,GO:0044425,GO:0044431,GO:0044433,GO:0044444,GO:0044446,GO:0044464,GO:0045851,GO:0046903,GO:0048513,GO:0048731,GO:0048856,GO:0048878,GO:0050801,GO:0051179,GO:0051234,GO:0051452,GO:0051453,GO:0055067,GO:0055080,GO:0055082,GO:0055085,GO:0065007,GO:0065008,GO:0071840,GO:0097708,GO:0098588,GO:0098656,GO:0098771,GO:0098791,GO:0098805;em_KEGG_ko=ko:K22193;em_BRITE=ko00000,ko02000;em_KEGG_TC=1.A.38;em_PFAMs=ABA_GPCR,GPHR_N
HiC_scaffold_4	AUGUSTUS	intron	103190308	103198633	1.0	+	.	ID=g13808.t1.intron1;Parent=g13808.t1
HiC_scaffold_4	AUGUSTUS	exon	103198634	103198693	.	+	.	ID=g13808.t1.exon2;Parent=g13808.t1
HiC_scaffold_4	AUGUSTUS	CDS	103198634	103198693	1.0	+	0	ID=g13808.t1.CDS2;Parent=g13808.t1
HiC_scaffold_4	AUGUSTUS	intron	103198694	103199868	1.0	+	.	ID=g13808.t1.intron2;Parent=g13808.t1
HiC_scaffold_4	AUGUSTUS	exon	103199869	103199972	.	+	.	ID=g13808.t1.exon3;Parent=g13808.t1
HiC_scaffold_4	AUGUSTUS	CDS	103199869	103199972	1.0	+	0	ID=g13808.t1.CDS3;Parent=g13808.t1
HiC_scaffold_4	AUGUSTUS	intron	103199973	103204003	1.0	+	.	ID=g13808.t1.intron3;Parent=g13808.t1
HiC_scaffold_4	AUGUSTUS	exon	103204004	103204110	.	+	.	ID=g13808.t1.exon4;Parent=g13808.t1
HiC_scaffold_4	AUGUSTUS	CDS	103204004	103204110	1.0	+	1	ID=g13808.t1.CDS4;Parent=g13808.t1
HiC_scaffold_4	AUGUSTUS	intron	103204111	103204539	1.0	+	.	ID=g13808.t1.intron4;Parent=g13808.t1
HiC_scaffold_4	AUGUSTUS	exon	103204540	103204641	.	+	.	ID=g13808.t1.exon5;Parent=g13808.t1
HiC_scaffold_4	AUGUSTUS	CDS	103204540	103204641	1.0	+	2	ID=g13808.t1.CDS5;Parent=g13808.t1
HiC_scaffold_4	AUGUSTUS	intron	103204642	103211329	1.0	+	.	ID=g13808.t1.intron5;Parent=g13808.t1
HiC_scaffold_4	AUGUSTUS	exon	103211330	103211450	.	+	.	ID=g13808.t1.exon6;Parent=g13808.t1
HiC_scaffold_4	AUGUSTUS	CDS	103211330	103211450	1.0	+	2	ID=g13808.t1.CDS6;Parent=g13808.t1
HiC_scaffold_4	AUGUSTUS	intron	103211451	103212313	1.0	+	.	ID=g13808.t1.intron6;Parent=g13808.t1
HiC_scaffold_4	AUGUSTUS	exon	103212314	103212394	.	+	.	ID=g13808.t1.exon7;Parent=g13808.t1
HiC_scaffold_4	AUGUSTUS	CDS	103212314	103212394	1.0	+	1	ID=g13808.t1.CDS7;Parent=g13808.t1
HiC_scaffold_4	AUGUSTUS	intron	103212395	103227834	1.0	+	.	ID=g13808.t1.intron7;Parent=g13808.t1
HiC_scaffold_4	AUGUSTUS	exon	103227835	103227944	.	+	.	ID=g13808.t1.exon8;Parent=g13808.t1
HiC_scaffold_4	AUGUSTUS	CDS	103227835	103227944	1.0	+	1	ID=g13808.t1.CDS8;Parent=g13808.t1
HiC_scaffold_4	AUGUSTUS	intron	103227945	103230656	1.0	+	.	ID=g13808.t1.intron8;Parent=g13808.t1
HiC_scaffold_4	AUGUSTUS	exon	103230657	103230745	.	+	.	ID=g13808.t1.exon9;Parent=g13808.t1
HiC_scaffold_4	AUGUSTUS	CDS	103230657	103230745	1.0	+	2	ID=g13808.t1.CDS9;Parent=g13808.t1
HiC_scaffold_4	AUGUSTUS	intron	103230746	103232303	1.0	+	.	ID=g13808.t1.intron9;Parent=g13808.t1
HiC_scaffold_4	AUGUSTUS	exon	103232304	103232396	.	+	.	ID=g13808.t1.exon10;Parent=g13808.t1
HiC_scaffold_4	AUGUSTUS	CDS	103232304	103232396	1.0	+	0	ID=g13808.t1.CDS10;Parent=g13808.t1
HiC_scaffold_4	AUGUSTUS	intron	103232397	103245385	1.0	+	.	ID=g13808.t1.intron10;Parent=g13808.t1
HiC_scaffold_4	AUGUSTUS	exon	103245386	103245481	.	+	.	ID=g13808.t1.exon11;Parent=g13808.t1
HiC_scaffold_4	AUGUSTUS	CDS	103245386	103245481	1.0	+	0	ID=g13808.t1.CDS11;Parent=g13808.t1
HiC_scaffold_4	AUGUSTUS	intron	103245482	103247108	1.0	+	.	ID=g13808.t1.intron11;Parent=g13808.t1
HiC_scaffold_4	AUGUSTUS	exon	103247109	103247198	.	+	.	ID=g13808.t1.exon12;Parent=g13808.t1
HiC_scaffold_4	AUGUSTUS	CDS	103247109	103247198	1.0	+	0	ID=g13808.t1.CDS12;Parent=g13808.t1
HiC_scaffold_4	AUGUSTUS	intron	103247199	103248130	1.0	+	.	ID=g13808.t1.intron12;Parent=g13808.t1
HiC_scaffold_4	AUGUSTUS	exon	103248131	103248196	.	+	.	ID=g13808.t1.exon13;Parent=g13808.t1
HiC_scaffold_4	AUGUSTUS	CDS	103248131	103248196	1.0	+	0	ID=g13808.t1.CDS13;Parent=g13808.t1
HiC_scaffold_4	AUGUSTUS	intron	103248197	103248323	1.0	+	.	ID=g13808.t1.intron13;Parent=g13808.t1
HiC_scaffold_4	AUGUSTUS	exon	103248324	103248530	.	+	.	ID=g13808.t1.exon14;Parent=g13808.t1
HiC_scaffold_4	AUGUSTUS	CDS	103248324	103248530	1.0	+	0	ID=g13808.t1.CDS14;Parent=g13808.t1
HiC_scaffold_4	AUGUSTUS	stop_codon	103248528	103248530	.	+	0	ID=g13808.t1.stop1;Parent=g13808.t1
HiC_scaffold_4	AUGUSTUS	stop_codon	103250009	103250011	.	-	0	ID=g13809.t1.stop1;Parent=g13809.t1
HiC_scaffold_4	AUGUSTUS	exon	103250009	103250062	.	-	.	ID=g13809.t1.exon1;Parent=g13809.t1
HiC_scaffold_4	AUGUSTUS	CDS	103250009	103250062	1.0	-	0	ID=g13809.t1.CDS1;Parent=g13809.t1
HiC_scaffold_4	AUGUSTUS	gene	103250009	103272012	.	-	.	ID=g13809
HiC_scaffold_4	AUGUSTUS	mRNA	103250009	103272012	1.0	-	.	ID=g13809.t1;Parent=g13809;em_target=9668.ENSMPUP00000000625;em_score=1117.9;em_evalue=0.0;em_tcov=.;em_OGs=KOG3528@1|root,KOG3528@2759|Eukaryota,38BT5@33154|Opisthokonta,3B968@33208|Metazoa,3CWNU@33213|Bilateria,48A65@7711|Chordata,48X2B@7742|Vertebrata,3J9UF@40674|Mammalia,3EQFV@33554|Carnivora;em_COG_cat=S;em_desc=PDZ domain containing 1;em_max_annot_lvl=33208|Metazoa;em_Preferred_name=PDZK1;em_PFAMs=PDZ;em_GOs=GO:0003674,GO:0005102,GO:0005124,GO:0005215,GO:0005488,GO:0005515,GO:0005575,GO:0005623,GO:0005886,GO:0005902,GO:0005903,GO:0006810,GO:0006811,GO:0006812,GO:0006869,GO:0008104,GO:0008150,GO:0008283,GO:0010876,GO:0015695,GO:0015696,GO:0015697,GO:0015838,GO:0015850,GO:0015879,GO:0015893,GO:0015918,GO:0016020,GO:0016324,GO:0019904,GO:0022898,GO:0030165,GO:0030301,GO:0031253,GO:0031526,GO:0031528,GO:0032386,GO:0032388,GO:0032409,GO:0032411,GO:0032412,GO:0032414,GO:0032879,GO:0032880,GO:0033036,GO:0033157,GO:0034613,GO:0034762,GO:0034764,GO:0034765,GO:0034767,GO:0042221,GO:0042493,GO:0042995,GO:0043269,GO:0043270,GO:0044070,GO:0044093,GO:0044425,GO:0044459,GO:0044463,GO:0044464,GO:0044877,GO:0045121,GO:0045177,GO:0046907,GO:0048518,GO:0050789,GO:0050896,GO:0051049,GO:0051050,GO:0051179,GO:0051222,GO:0051223,GO:0051234,GO:0051641,GO:0051649,GO:0060341,GO:0065007,GO:0065009,GO:0070201,GO:0070727,GO:0071702,GO:0071705,GO:0071944,GO:0072337,GO:0072657,GO:0072659,GO:0090087,GO:0090313,GO:0090314,GO:0090316,GO:0098589,GO:0098590,GO:0098805,GO:0098857,GO:0098858,GO:0098862,GO:0120025,GO:0120038,GO:1903533,GO:1903827,GO:1903829,GO:1904062,GO:1904064,GO:1904951,GO:1905475,GO:1905477,GO:1990778
HiC_scaffold_4	AUGUSTUS	intron	103250063	103251584	1.0	-	.	ID=g13809.t1.intron1;Parent=g13809.t1
HiC_scaffold_4	AUGUSTUS	exon	103251585	103251872	.	-	.	ID=g13809.t1.exon2;Parent=g13809.t1
HiC_scaffold_4	AUGUSTUS	CDS	103251585	103251872	1.0	-	0	ID=g13809.t1.CDS2;Parent=g13809.t1
HiC_scaffold_4	AUGUSTUS	intron	103251873	103259045	1.0	-	.	ID=g13809.t1.intron2;Parent=g13809.t1
HiC_scaffold_4	AUGUSTUS	exon	103259046	103259276	.	-	.	ID=g13809.t1.exon3;Parent=g13809.t1
HiC_scaffold_4	AUGUSTUS	CDS	103259046	103259276	1.0	-	0	ID=g13809.t1.CDS3;Parent=g13809.t1
HiC_scaffold_4	AUGUSTUS	intron	103259277	103265285	1.0	-	.	ID=g13809.t1.intron3;Parent=g13809.t1
HiC_scaffold_4	AUGUSTUS	exon	103265286	103265482	.	-	.	ID=g13809.t1.exon4;Parent=g13809.t1
HiC_scaffold_4	AUGUSTUS	CDS	103265286	103265482	1.0	-	2	ID=g13809.t1.CDS4;Parent=g13809.t1
HiC_scaffold_4	AUGUSTUS	intron	103265483	103267821	1.0	-	.	ID=g13809.t1.intron4;Parent=g13809.t1
HiC_scaffold_4	AUGUSTUS	exon	103267822	103268017	.	-	.	ID=g13809.t1.exon5;Parent=g13809.t1
HiC_scaffold_4	AUGUSTUS	CDS	103267822	103268017	1.0	-	0	ID=g13809.t1.CDS5;Parent=g13809.t1
HiC_scaffold_4	AUGUSTUS	intron	103268018	103268865	1.0	-	.	ID=g13809.t1.intron5;Parent=g13809.t1
HiC_scaffold_4	AUGUSTUS	exon	103268866	103269002	.	-	.	ID=g13809.t1.exon6;Parent=g13809.t1
HiC_scaffold_4	AUGUSTUS	CDS	103268866	103269002	1.0	-	2	ID=g13809.t1.CDS6;Parent=g13809.t1
HiC_scaffold_4	AUGUSTUS	intron	103269003	103270873	1.0	-	.	ID=g13809.t1.intron6;Parent=g13809.t1
HiC_scaffold_4	AUGUSTUS	exon	103270874	103271123	.	-	.	ID=g13809.t1.exon7;Parent=g13809.t1
HiC_scaffold_4	AUGUSTUS	CDS	103270874	103271123	1.0	-	0	ID=g13809.t1.CDS7;Parent=g13809.t1
HiC_scaffold_4	AUGUSTUS	intron	103271124	103271802	1.0	-	.	ID=g13809.t1.intron7;Parent=g13809.t1
HiC_scaffold_4	AUGUSTUS	exon	103271803	103272012	.	-	.	ID=g13809.t1.exon8;Parent=g13809.t1
HiC_scaffold_4	AUGUSTUS	CDS	103271803	103272012	1.0	-	0	ID=g13809.t1.CDS8;Parent=g13809.t1
HiC_scaffold_4	AUGUSTUS	start_codon	103272010	103272012	.	-	0	ID=g13809.t1.start1;Parent=g13809.t1
HiC_scaffold_4	AUGUSTUS	start_codon	103308916	103308918	.	+	0	ID=g13810.t1.start1;Parent=g13810.t1
HiC_scaffold_4	AUGUSTUS	exon	103308916	103308982	.	+	.	ID=g13810.t1.exon1;Parent=g13810.t1
HiC_scaffold_4	AUGUSTUS	CDS	103308916	103308982	1.0	+	0	ID=g13810.t1.CDS1;Parent=g13810.t1
HiC_scaffold_4	AUGUSTUS	gene	103308916	103317238	.	+	.	ID=g13810
HiC_scaffold_4	AUGUSTUS	mRNA	103308916	103317238	1.0	+	.	ID=g13810.t1;Parent=g13810;em_target=9707.XP_004398473.1;em_score=333.2;em_evalue=7.4e-103;em_tcov=.;em_OGs=29I1H@1|root,2RR8D@2759|Eukaryota,3A0I8@33154|Opisthokonta,3BQ53@33208|Metazoa,3D6RK@33213|Bilateria,48D6W@7711|Chordata,49ABT@7742|Vertebrata,3JGCK@40674|Mammalia,3EH8C@33554|Carnivora;em_COG_cat=T;em_desc=CD160 molecule;em_max_annot_lvl=33208|Metazoa;em_Preferred_name=CD160;em_KEGG_ko=ko:K06542;em_BRITE=ko00000,ko00537,ko04090;em_PFAMs=V-set;em_GOs=GO:0002682,GO:0003674,GO:0004888,GO:0005102,GO:0005488,GO:0005515,GO:0005575,GO:0005623,GO:0005886,GO:0006950,GO:0006952,GO:0006968,GO:0007154,GO:0007165,GO:0007166,GO:0008150,GO:0008283,GO:0009605,GO:0009607,GO:0009617,GO:0009987,GO:0016020,GO:0023052,GO:0031224,GO:0031225,GO:0031226,GO:0032393,GO:0038023,GO:0042742,GO:0043207,GO:0044425,GO:0044459,GO:0044464,GO:0046658,GO:0048583,GO:0050776,GO:0050789,GO:0050794,GO:0050829,GO:0050896,GO:0051704,GO:0051707,GO:0051716,GO:0060089,GO:0065007,GO:0071944,GO:0098542
HiC_scaffold_4	AUGUSTUS	intron	103308983	103309835	1.0	+	.	ID=g13810.t1.intron1;Parent=g13810.t1
HiC_scaffold_4	AUGUSTUS	exon	103309836	103310162	.	+	.	ID=g13810.t1.exon2;Parent=g13810.t1
HiC_scaffold_4	AUGUSTUS	CDS	103309836	103310162	1.0	+	2	ID=g13810.t1.CDS2;Parent=g13810.t1
HiC_scaffold_4	AUGUSTUS	intron	103310163	103314143	1.0	+	.	ID=g13810.t1.intron2;Parent=g13810.t1
HiC_scaffold_4	AUGUSTUS	exon	103314144	103314287	.	+	.	ID=g13810.t1.exon3;Parent=g13810.t1
HiC_scaffold_4	AUGUSTUS	CDS	103314144	103314287	1.0	+	2	ID=g13810.t1.CDS3;Parent=g13810.t1
HiC_scaffold_4	AUGUSTUS	intron	103314288	103317230	1.0	+	.	ID=g13810.t1.intron3;Parent=g13810.t1
HiC_scaffold_4	AUGUSTUS	exon	103317231	103317238	.	+	.	ID=g13810.t1.exon4;Parent=g13810.t1
HiC_scaffold_4	AUGUSTUS	CDS	103317231	103317238	1.0	+	2	ID=g13810.t1.CDS4;Parent=g13810.t1
HiC_scaffold_4	AUGUSTUS	stop_codon	103317236	103317238	.	+	0	ID=g13810.t1.stop1;Parent=g13810.t1
HiC_scaffold_4	AUGUSTUS	stop_codon	103326330	103326332	.	-	0	ID=g13811.t1.stop1;Parent=g13811.t1
HiC_scaffold_4	gmst	stop_codon	103326330	103326332	32.388828	-	0	ID=g13811.t2.stop1;Parent=g13811.t2
HiC_scaffold_4	AUGUSTUS	exon	103326330	103326461	.	-	.	ID=g13811.t1.exon1;Parent=g13811.t1
HiC_scaffold_4	AUGUSTUS	CDS	103326330	103326461	1.0	-	0	ID=g13811.t1.CDS1;Parent=g13811.t1
HiC_scaffold_4	gmst	CDS	103326330	103326461	32.388828	-	0	ID=g13811.t2.CDS1;Parent=g13811.t2
HiC_scaffold_4	gmst	exon	103326330	103326461	32.388828	-	0	ID=g13811.t2.exon1;Parent=g13811.t2
HiC_scaffold_4	AUGUSTUS	gene	103326330	103394856	.	-	.	ID=g13811
HiC_scaffold_4	gmst	mRNA	103326330	103394856	.	-	.	ID=g13811.t2;Parent=g13811;em_target=9668.ENSMPUP00000000631;em_score=722.8;em_evalue=1.3e-220;em_tcov=.;em_OGs=KOG0800@1|root,KOG0800@2759|Eukaryota,38F90@33154|Opisthokonta,3BCP6@33208|Metazoa,3CT4E@33213|Bilateria,48BC9@7711|Chordata,494JM@7742|Vertebrata,3JD2S@40674|Mammalia,3ER5R@33554|Carnivora;em_COG_cat=O;em_desc=E3 ubiquitin-protein ligase RNF115;em_max_annot_lvl=33208|Metazoa;em_Preferred_name=RNF115;em_EC=2.3.2.27;em_KEGG_ko=ko:K11982;em_BRITE=ko00000,ko01000,ko04121,ko04131;em_PFAMs=zf-RING_2,zinc_ribbon_9;em_GOs=GO:0000209,GO:0003674,GO:0003824,GO:0004842,GO:0005488,GO:0005575,GO:0005622,GO:0005623,GO:0005737,GO:0005829,GO:0006464,GO:0006508,GO:0006511,GO:0006807,GO:0008150,GO:0008152,GO:0008270,GO:0009056,GO:0009057,GO:0009966,GO:0009968,GO:0009987,GO:0010498,GO:0010646,GO:0010648,GO:0016567,GO:0016740,GO:0019538,GO:0019787,GO:0019941,GO:0023051,GO:0023057,GO:0030163,GO:0032446,GO:0036211,GO:0042058,GO:0042059,GO:0043161,GO:0043162,GO:0043167,GO:0043169,GO:0043170,GO:0043412,GO:0043632,GO:0044237,GO:0044238,GO:0044248,GO:0044257,GO:0044260,GO:0044265,GO:0044267,GO:0044424,GO:0044444,GO:0044464,GO:0046872,GO:0046914,GO:0048519,GO:0048523,GO:0048583,GO:0048585,GO:0050789,GO:0050794,GO:0051603,GO:0051865,GO:0061630,GO:0061659,GO:0065007,GO:0070534,GO:0070647,GO:0070936,GO:0071704,GO:0140096,GO:1901184,GO:1901185,GO:1901564,GO:1901565,GO:1901575
HiC_scaffold_4	AUGUSTUS	mRNA	103326330	103394856	0.33	-	.	ID=g13811.t1;Parent=g13811;em_target=9668.ENSMPUP00000000631;em_score=718.1;em_evalue=3.6e-219;em_tcov=.;em_OGs=KOG0800@1|root,KOG0800@2759|Eukaryota,38F90@33154|Opisthokonta,3BCP6@33208|Metazoa,3CT4E@33213|Bilateria,48BC9@7711|Chordata,494JM@7742|Vertebrata,3JD2S@40674|Mammalia,3ER5R@33554|Carnivora;em_COG_cat=O;em_desc=E3 ubiquitin-protein ligase RNF115;em_max_annot_lvl=33208|Metazoa;em_Preferred_name=RNF115;em_EC=2.3.2.27;em_KEGG_ko=ko:K11982;em_BRITE=ko00000,ko01000,ko04121,ko04131;em_PFAMs=zf-RING_2,zinc_ribbon_9;em_GOs=GO:0000209,GO:0003674,GO:0003824,GO:0004842,GO:0005488,GO:0005575,GO:0005622,GO:0005623,GO:0005737,GO:0005829,GO:0006464,GO:0006508,GO:0006511,GO:0006807,GO:0008150,GO:0008152,GO:0008270,GO:0009056,GO:0009057,GO:0009966,GO:0009968,GO:0009987,GO:0010498,GO:0010646,GO:0010648,GO:0016567,GO:0016740,GO:0019538,GO:0019787,GO:0019941,GO:0023051,GO:0023057,GO:0030163,GO:0032446,GO:0036211,GO:0042058,GO:0042059,GO:0043161,GO:0043162,GO:0043167,GO:0043169,GO:0043170,GO:0043412,GO:0043632,GO:0044237,GO:0044238,GO:0044248,GO:0044257,GO:0044260,GO:0044265,GO:0044267,GO:0044424,GO:0044444,GO:0044464,GO:0046872,GO:0046914,GO:0048519,GO:0048523,GO:0048583,GO:0048585,GO:0050789,GO:0050794,GO:0051603,GO:0051865,GO:0061630,GO:0061659,GO:0065007,GO:0070534,GO:0070647,GO:0070936,GO:0071704,GO:0140096,GO:1901184,GO:1901185,GO:1901564,GO:1901565,GO:1901575
HiC_scaffold_4	AUGUSTUS	intron	103326462	103327391	1.0	-	.	ID=g13811.t1.intron1;Parent=g13811.t1
HiC_scaffold_4	gmst	intron	103326462	103327391	32.388828	-	0	ID=g13811.t2.intron1;Parent=g13811.t2
HiC_scaffold_4	AUGUSTUS	exon	103327392	103327507	.	-	.	ID=g13811.t1.exon2;Parent=g13811.t1
HiC_scaffold_4	AUGUSTUS	CDS	103327392	103327507	1.0	-	2	ID=g13811.t1.CDS2;Parent=g13811.t1
HiC_scaffold_4	gmst	CDS	103327392	103327507	32.388828	-	2	ID=g13811.t2.CDS2;Parent=g13811.t2
HiC_scaffold_4	gmst	exon	103327392	103327507	32.388828	-	2	ID=g13811.t2.exon2;Parent=g13811.t2
HiC_scaffold_4	AUGUSTUS	intron	103327508	103330135	1.0	-	.	ID=g13811.t1.intron2;Parent=g13811.t1
HiC_scaffold_4	gmst	intron	103327508	103330135	32.388828	-	0	ID=g13811.t2.intron2;Parent=g13811.t2
HiC_scaffold_4	AUGUSTUS	exon	103330136	103330229	.	-	.	ID=g13811.t1.exon3;Parent=g13811.t1
HiC_scaffold_4	AUGUSTUS	CDS	103330136	103330229	1.0	-	0	ID=g13811.t1.CDS3;Parent=g13811.t1
HiC_scaffold_4	gmst	CDS	103330136	103330229	32.388828	-	0	ID=g13811.t2.CDS3;Parent=g13811.t2
HiC_scaffold_4	gmst	exon	103330136	103330229	32.388828	-	0	ID=g13811.t2.exon3;Parent=g13811.t2
HiC_scaffold_4	AUGUSTUS	intron	103330230	103331163	1.0	-	.	ID=g13811.t1.intron3;Parent=g13811.t1
HiC_scaffold_4	gmst	intron	103330230	103331163	32.388828	-	0	ID=g13811.t2.intron3;Parent=g13811.t2
HiC_scaffold_4	AUGUSTUS	exon	103331164	103331236	.	-	.	ID=g13811.t1.exon4;Parent=g13811.t1
HiC_scaffold_4	AUGUSTUS	CDS	103331164	103331236	1.0	-	1	ID=g13811.t1.CDS4;Parent=g13811.t1
HiC_scaffold_4	gmst	CDS	103331164	103331236	32.388828	-	1	ID=g13811.t2.CDS4;Parent=g13811.t2
HiC_scaffold_4	gmst	exon	103331164	103331236	32.388828	-	1	ID=g13811.t2.exon4;Parent=g13811.t2
HiC_scaffold_4	AUGUSTUS	intron	103331237	103332429	1.0	-	.	ID=g13811.t1.intron4;Parent=g13811.t1
HiC_scaffold_4	gmst	intron	103331237	103332429	32.388828	-	0	ID=g13811.t2.intron4;Parent=g13811.t2
HiC_scaffold_4	AUGUSTUS	exon	103332430	103332501	.	-	.	ID=g13811.t1.exon5;Parent=g13811.t1
HiC_scaffold_4	AUGUSTUS	CDS	103332430	103332501	1.0	-	1	ID=g13811.t1.CDS5;Parent=g13811.t1
HiC_scaffold_4	gmst	CDS	103332430	103332501	32.388828	-	1	ID=g13811.t2.CDS5;Parent=g13811.t2
HiC_scaffold_4	gmst	exon	103332430	103332501	32.388828	-	1	ID=g13811.t2.exon5;Parent=g13811.t2
HiC_scaffold_4	AUGUSTUS	intron	103332502	103355298	1.0	-	.	ID=g13811.t1.intron5;Parent=g13811.t1
HiC_scaffold_4	gmst	intron	103332502	103355298	32.388828	-	0	ID=g13811.t2.intron5;Parent=g13811.t2
HiC_scaffold_4	AUGUSTUS	exon	103355299	103355510	.	-	.	ID=g13811.t1.exon6;Parent=g13811.t1
HiC_scaffold_4	AUGUSTUS	CDS	103355299	103355510	1.0	-	0	ID=g13811.t1.CDS6;Parent=g13811.t1
HiC_scaffold_4	gmst	CDS	103355299	103355510	32.388828	-	0	ID=g13811.t2.CDS6;Parent=g13811.t2
HiC_scaffold_4	gmst	exon	103355299	103355510	32.388828	-	0	ID=g13811.t2.exon6;Parent=g13811.t2
HiC_scaffold_4	AUGUSTUS	intron	103355511	103370931	1.0	-	.	ID=g13811.t1.intron6;Parent=g13811.t1
HiC_scaffold_4	gmst	intron	103355511	103370931	32.388828	-	0	ID=g13811.t2.intron6;Parent=g13811.t2
HiC_scaffold_4	AUGUSTUS	exon	103370932	103370981	.	-	.	ID=g13811.t1.exon7;Parent=g13811.t1
HiC_scaffold_4	AUGUSTUS	CDS	103370932	103370981	0.59	-	2	ID=g13811.t1.CDS7;Parent=g13811.t1
HiC_scaffold_4	gmst	CDS	103370932	103370989	32.388828	-	1	ID=g13811.t2.CDS7;Parent=g13811.t2
HiC_scaffold_4	gmst	exon	103370932	103370989	32.388828	-	1	ID=g13811.t2.exon7;Parent=g13811.t2
HiC_scaffold_4	AUGUSTUS	intron	103370982	103374284	0.33	-	.	ID=g13811.t1.intron7;Parent=g13811.t1
HiC_scaffold_4	gmst	intron	103370990	103374595	32.388828	-	0	ID=g13811.t2.intron7;Parent=g13811.t2
HiC_scaffold_4	AUGUSTUS	exon	103374285	103374292	.	-	.	ID=g13811.t1.exon8;Parent=g13811.t1
HiC_scaffold_4	AUGUSTUS	CDS	103374285	103374292	0.39	-	1	ID=g13811.t1.CDS8;Parent=g13811.t1
HiC_scaffold_4	AUGUSTUS	intron	103374293	103374595	0.84	-	.	ID=g13811.t1.intron8;Parent=g13811.t1
HiC_scaffold_4	AUGUSTUS	exon	103374596	103374654	.	-	.	ID=g13811.t1.exon9;Parent=g13811.t1
HiC_scaffold_4	AUGUSTUS	CDS	103374596	103374654	1.0	-	0	ID=g13811.t1.CDS9;Parent=g13811.t1
HiC_scaffold_4	gmst	CDS	103374596	103374654	32.388828	-	0	ID=g13811.t2.CDS8;Parent=g13811.t2
HiC_scaffold_4	gmst	exon	103374596	103374654	32.388828	-	0	ID=g13811.t2.exon8;Parent=g13811.t2
HiC_scaffold_4	AUGUSTUS	intron	103374655	103394754	1.0	-	.	ID=g13811.t1.intron9;Parent=g13811.t1
HiC_scaffold_4	gmst	intron	103374655	103394754	32.388828	-	0	ID=g13811.t2.intron8;Parent=g13811.t2
HiC_scaffold_4	AUGUSTUS	exon	103394755	103394856	.	-	.	ID=g13811.t1.exon10;Parent=g13811.t1
HiC_scaffold_4	AUGUSTUS	CDS	103394755	103394856	1.0	-	0	ID=g13811.t1.CDS10;Parent=g13811.t1
HiC_scaffold_4	gmst	CDS	103394755	103394856	32.388828	-	0	ID=g13811.t2.CDS9;Parent=g13811.t2
HiC_scaffold_4	gmst	exon	103394755	103394856	32.388828	-	0	ID=g13811.t2.exon9;Parent=g13811.t2
HiC_scaffold_4	AUGUSTUS	start_codon	103394854	103394856	.	-	0	ID=g13811.t1.start1;Parent=g13811.t1
HiC_scaffold_4	gmst	start_codon	103394854	103394856	32.388828	-	0	ID=g13811.t2.start1;Parent=g13811.t2
HiC_scaffold_4	AUGUSTUS	start_codon	103396352	103396354	.	+	0	ID=g13812.t1.start1;Parent=g13812.t1
HiC_scaffold_4	AUGUSTUS	start_codon	103396352	103396354	.	+	0	ID=g13812.t2.start1;Parent=g13812.t2
HiC_scaffold_4	AUGUSTUS	exon	103396352	103396498	.	+	.	ID=g13812.t1.exon1;Parent=g13812.t1
HiC_scaffold_4	AUGUSTUS	exon	103396352	103396498	.	+	.	ID=g13812.t2.exon1;Parent=g13812.t2
HiC_scaffold_4	AUGUSTUS	CDS	103396352	103396498	1.0	+	0	ID=g13812.t1.CDS1;Parent=g13812.t1
HiC_scaffold_4	AUGUSTUS	CDS	103396352	103396498	1.0	+	0	ID=g13812.t2.CDS1;Parent=g13812.t2
HiC_scaffold_4	AUGUSTUS	gene	103396352	103404318	.	+	.	ID=g13812
HiC_scaffold_4	AUGUSTUS	mRNA	103396352	103404318	1.0	+	.	ID=g13812.t1;Parent=g13812;em_target=29073.XP_008705968.1;em_score=1166.9;em_evalue=0.0;em_tcov=.;em_OGs=KOG2587@1|root,KOG2587@2759|Eukaryota,38F2V@33154|Opisthokonta,3BF6E@33208|Metazoa,3D0CE@33213|Bilateria,47Z7K@7711|Chordata,4975U@7742|Vertebrata,3JEJI@40674|Mammalia,3ES5N@33554|Carnivora;em_COG_cat=K;em_desc=DNA-directed RNA polymerase III subunit;em_max_annot_lvl=33208|Metazoa;em_Preferred_name=POLR3C;em_KEGG_ko=ko:K03023;em_KEGG_Pathway=ko00230,ko00240,ko01100,ko03020,ko04623,ko05169,map00230,map00240,map01100,map03020,map04623,map05169;em_KEGG_Module=M00181;em_KEGG_Reaction=R00435,R00441,R00442,R00443;em_KEGG_rclass=RC02795;em_BRITE=br01611,ko00000,ko00001,ko00002,ko03021;em_PFAMs=HTH_9,RNA_pol_Rpc82;em_GOs=GO:0000428,GO:0001817,GO:0001819,GO:0002682,GO:0002684,GO:0003674,GO:0003676,GO:0003677,GO:0003697,GO:0003824,GO:0003899,GO:0005488,GO:0005575,GO:0005622,GO:0005623,GO:0005634,GO:0005654,GO:0005666,GO:0005737,GO:0005829,GO:0006139,GO:0006355,GO:0006359,GO:0006725,GO:0006807,GO:0008150,GO:0008152,GO:0009058,GO:0009059,GO:0009889,GO:0009987,GO:0010468,GO:0010556,GO:0016070,GO:0016740,GO:0016772,GO:0016779,GO:0018130,GO:0019219,GO:0019222,GO:0019438,GO:0030880,GO:0031323,GO:0031326,GO:0031347,GO:0031349,GO:0031974,GO:0031981,GO:0032479,GO:0032481,GO:0032648,GO:0032728,GO:0032774,GO:0032991,GO:0034062,GO:0034641,GO:0034654,GO:0043170,GO:0043226,GO:0043227,GO:0043229,GO:0043231,GO:0043233,GO:0044237,GO:0044238,GO:0044249,GO:0044271,GO:0044422,GO:0044424,GO:0044428,GO:0044444,GO:0044446,GO:0044451,GO:0044464,GO:0045088,GO:0045089,GO:0046483,GO:0048518,GO:0048583,GO:0048584,GO:0050776,GO:0050778,GO:0050789,GO:0050794,GO:0051171,GO:0051239,GO:0051240,GO:0051252,GO:0055029,GO:0060255,GO:0061695,GO:0065007,GO:0070013,GO:0071704,GO:0080090,GO:0080134,GO:0090304,GO:0097159,GO:0097747,GO:0140098,GO:1901360,GO:1901362,GO:1901363,GO:1901576,GO:1902494,GO:1903506,GO:1990234,GO:2000112,GO:2001141
HiC_scaffold_4	AUGUSTUS	mRNA	103396352	103404318	1.0	+	.	ID=g13812.t2;Parent=g13812;em_target=29073.XP_008705968.1;em_score=1178.4;em_evalue=0.0;em_tcov=.;em_OGs=KOG2587@1|root,KOG2587@2759|Eukaryota,38F2V@33154|Opisthokonta,3BF6E@33208|Metazoa,3D0CE@33213|Bilateria,47Z7K@7711|Chordata,4975U@7742|Vertebrata,3JEJI@40674|Mammalia,3ES5N@33554|Carnivora;em_COG_cat=K;em_desc=DNA-directed RNA polymerase III subunit;em_max_annot_lvl=33208|Metazoa;em_Preferred_name=POLR3C;em_KEGG_ko=ko:K03023;em_KEGG_Pathway=ko00230,ko00240,ko01100,ko03020,ko04623,ko05169,map00230,map00240,map01100,map03020,map04623,map05169;em_KEGG_Module=M00181;em_KEGG_Reaction=R00435,R00441,R00442,R00443;em_KEGG_rclass=RC02795;em_BRITE=br01611,ko00000,ko00001,ko00002,ko03021;em_PFAMs=HTH_9,RNA_pol_Rpc82;em_GOs=GO:0000428,GO:0001817,GO:0001819,GO:0002682,GO:0002684,GO:0003674,GO:0003676,GO:0003677,GO:0003697,GO:0003824,GO:0003899,GO:0005488,GO:0005575,GO:0005622,GO:0005623,GO:0005634,GO:0005654,GO:0005666,GO:0005737,GO:0005829,GO:0006139,GO:0006355,GO:0006359,GO:0006725,GO:0006807,GO:0008150,GO:0008152,GO:0009058,GO:0009059,GO:0009889,GO:0009987,GO:0010468,GO:0010556,GO:0016070,GO:0016740,GO:0016772,GO:0016779,GO:0018130,GO:0019219,GO:0019222,GO:0019438,GO:0030880,GO:0031323,GO:0031326,GO:0031347,GO:0031349,GO:0031974,GO:0031981,GO:0032479,GO:0032481,GO:0032648,GO:0032728,GO:0032774,GO:0032991,GO:0034062,GO:0034641,GO:0034654,GO:0043170,GO:0043226,GO:0043227,GO:0043229,GO:0043231,GO:0043233,GO:0044237,GO:0044238,GO:0044249,GO:0044271,GO:0044422,GO:0044424,GO:0044428,GO:0044444,GO:0044446,GO:0044451,GO:0044464,GO:0045088,GO:0045089,GO:0046483,GO:0048518,GO:0048583,GO:0048584,GO:0050776,GO:0050778,GO:0050789,GO:0050794,GO:0051171,GO:0051239,GO:0051240,GO:0051252,GO:0055029,GO:0060255,GO:0061695,GO:0065007,GO:0070013,GO:0071704,GO:0080090,GO:0080134,GO:0090304,GO:0097159,GO:0097747,GO:0140098,GO:1901360,GO:1901362,GO:1901363,GO:1901576,GO:1902494,GO:1903506,GO:1990234,GO:2000112,GO:2001141
HiC_scaffold_4	AUGUSTUS	intron	103396499	103396794	1.0	+	.	ID=g13812.t1.intron1;Parent=g13812.t1
HiC_scaffold_4	AUGUSTUS	intron	103396499	103396794	1.0	+	.	ID=g13812.t2.intron1;Parent=g13812.t2
HiC_scaffold_4	AUGUSTUS	exon	103396795	103397050	.	+	.	ID=g13812.t1.exon2;Parent=g13812.t1
HiC_scaffold_4	AUGUSTUS	exon	103396795	103397050	.	+	.	ID=g13812.t2.exon2;Parent=g13812.t2
HiC_scaffold_4	AUGUSTUS	CDS	103396795	103397050	1.0	+	0	ID=g13812.t1.CDS2;Parent=g13812.t1
HiC_scaffold_4	AUGUSTUS	CDS	103396795	103397050	1.0	+	0	ID=g13812.t2.CDS2;Parent=g13812.t2
HiC_scaffold_4	AUGUSTUS	intron	103397051	103397157	1.0	+	.	ID=g13812.t1.intron2;Parent=g13812.t1
HiC_scaffold_4	AUGUSTUS	intron	103397051	103397157	1.0	+	.	ID=g13812.t2.intron2;Parent=g13812.t2
HiC_scaffold_4	AUGUSTUS	exon	103397158	103397343	.	+	.	ID=g13812.t1.exon3;Parent=g13812.t1
HiC_scaffold_4	AUGUSTUS	exon	103397158	103397343	.	+	.	ID=g13812.t2.exon3;Parent=g13812.t2
HiC_scaffold_4	AUGUSTUS	CDS	103397158	103397343	1.0	+	2	ID=g13812.t1.CDS3;Parent=g13812.t1
HiC_scaffold_4	AUGUSTUS	CDS	103397158	103397343	1.0	+	2	ID=g13812.t2.CDS3;Parent=g13812.t2
HiC_scaffold_4	AUGUSTUS	intron	103397344	103398511	1.0	+	.	ID=g13812.t1.intron3;Parent=g13812.t1
HiC_scaffold_4	AUGUSTUS	intron	103397344	103398511	1.0	+	.	ID=g13812.t2.intron3;Parent=g13812.t2
HiC_scaffold_4	AUGUSTUS	exon	103398512	103398600	.	+	.	ID=g13812.t1.exon4;Parent=g13812.t1
HiC_scaffold_4	AUGUSTUS	exon	103398512	103398600	.	+	.	ID=g13812.t2.exon4;Parent=g13812.t2
HiC_scaffold_4	AUGUSTUS	CDS	103398512	103398600	1.0	+	2	ID=g13812.t1.CDS4;Parent=g13812.t1
HiC_scaffold_4	AUGUSTUS	CDS	103398512	103398600	1.0	+	2	ID=g13812.t2.CDS4;Parent=g13812.t2
HiC_scaffold_4	AUGUSTUS	intron	103398601	103399162	1.0	+	.	ID=g13812.t1.intron4;Parent=g13812.t1
HiC_scaffold_4	AUGUSTUS	intron	103398601	103399162	1.0	+	.	ID=g13812.t2.intron4;Parent=g13812.t2
HiC_scaffold_4	AUGUSTUS	exon	103399163	103399267	.	+	.	ID=g13812.t1.exon5;Parent=g13812.t1
HiC_scaffold_4	AUGUSTUS	exon	103399163	103399267	.	+	.	ID=g13812.t2.exon5;Parent=g13812.t2
HiC_scaffold_4	AUGUSTUS	CDS	103399163	103399267	1.0	+	0	ID=g13812.t1.CDS5;Parent=g13812.t1
HiC_scaffold_4	AUGUSTUS	CDS	103399163	103399267	1.0	+	0	ID=g13812.t2.CDS5;Parent=g13812.t2
HiC_scaffold_4	AUGUSTUS	intron	103399268	103399382	1.0	+	.	ID=g13812.t1.intron5;Parent=g13812.t1
HiC_scaffold_4	AUGUSTUS	intron	103399268	103399400	1.0	+	.	ID=g13812.t2.intron5;Parent=g13812.t2
HiC_scaffold_4	AUGUSTUS	exon	103399383	103399493	.	+	.	ID=g13812.t1.exon6;Parent=g13812.t1
HiC_scaffold_4	AUGUSTUS	CDS	103399383	103399493	1.0	+	0	ID=g13812.t1.CDS6;Parent=g13812.t1
HiC_scaffold_4	AUGUSTUS	exon	103399401	103399493	.	+	.	ID=g13812.t2.exon6;Parent=g13812.t2
HiC_scaffold_4	AUGUSTUS	CDS	103399401	103399493	1.0	+	0	ID=g13812.t2.CDS6;Parent=g13812.t2
HiC_scaffold_4	AUGUSTUS	intron	103399494	103400759	1.0	+	.	ID=g13812.t1.intron6;Parent=g13812.t1
HiC_scaffold_4	AUGUSTUS	intron	103399494	103400759	1.0	+	.	ID=g13812.t2.intron6;Parent=g13812.t2
HiC_scaffold_4	AUGUSTUS	exon	103400760	103400840	.	+	.	ID=g13812.t1.exon7;Parent=g13812.t1
HiC_scaffold_4	AUGUSTUS	exon	103400760	103400840	.	+	.	ID=g13812.t2.exon7;Parent=g13812.t2
HiC_scaffold_4	AUGUSTUS	CDS	103400760	103400840	1.0	+	0	ID=g13812.t1.CDS7;Parent=g13812.t1
HiC_scaffold_4	AUGUSTUS	CDS	103400760	103400840	1.0	+	0	ID=g13812.t2.CDS7;Parent=g13812.t2
HiC_scaffold_4	AUGUSTUS	intron	103400841	103401092	1.0	+	.	ID=g13812.t1.intron7;Parent=g13812.t1
HiC_scaffold_4	AUGUSTUS	intron	103400841	103401092	1.0	+	.	ID=g13812.t2.intron7;Parent=g13812.t2
HiC_scaffold_4	AUGUSTUS	exon	103401093	103401144	.	+	.	ID=g13812.t1.exon8;Parent=g13812.t1
HiC_scaffold_4	AUGUSTUS	exon	103401093	103401144	.	+	.	ID=g13812.t2.exon8;Parent=g13812.t2
HiC_scaffold_4	AUGUSTUS	CDS	103401093	103401144	1.0	+	0	ID=g13812.t1.CDS8;Parent=g13812.t1
HiC_scaffold_4	AUGUSTUS	CDS	103401093	103401144	1.0	+	0	ID=g13812.t2.CDS8;Parent=g13812.t2
HiC_scaffold_4	AUGUSTUS	intron	103401145	103401485	1.0	+	.	ID=g13812.t1.intron8;Parent=g13812.t1
HiC_scaffold_4	AUGUSTUS	intron	103401145	103401485	1.0	+	.	ID=g13812.t2.intron8;Parent=g13812.t2
HiC_scaffold_4	AUGUSTUS	exon	103401486	103401546	.	+	.	ID=g13812.t1.exon9;Parent=g13812.t1
HiC_scaffold_4	AUGUSTUS	exon	103401486	103401546	.	+	.	ID=g13812.t2.exon9;Parent=g13812.t2
HiC_scaffold_4	AUGUSTUS	CDS	103401486	103401546	1.0	+	2	ID=g13812.t1.CDS9;Parent=g13812.t1
HiC_scaffold_4	AUGUSTUS	CDS	103401486	103401546	1.0	+	2	ID=g13812.t2.CDS9;Parent=g13812.t2
HiC_scaffold_4	AUGUSTUS	intron	103401547	103402002	1.0	+	.	ID=g13812.t1.intron9;Parent=g13812.t1
HiC_scaffold_4	AUGUSTUS	intron	103401547	103402002	1.0	+	.	ID=g13812.t2.intron9;Parent=g13812.t2
HiC_scaffold_4	AUGUSTUS	exon	103402003	103402153	.	+	.	ID=g13812.t1.exon10;Parent=g13812.t1
HiC_scaffold_4	AUGUSTUS	exon	103402003	103402153	.	+	.	ID=g13812.t2.exon10;Parent=g13812.t2
HiC_scaffold_4	AUGUSTUS	CDS	103402003	103402153	1.0	+	1	ID=g13812.t1.CDS10;Parent=g13812.t1
HiC_scaffold_4	AUGUSTUS	CDS	103402003	103402153	1.0	+	1	ID=g13812.t2.CDS10;Parent=g13812.t2
HiC_scaffold_4	AUGUSTUS	intron	103402154	103402965	1.0	+	.	ID=g13812.t1.intron10;Parent=g13812.t1
HiC_scaffold_4	AUGUSTUS	intron	103402154	103402965	1.0	+	.	ID=g13812.t2.intron10;Parent=g13812.t2
HiC_scaffold_4	AUGUSTUS	exon	103402966	103403067	.	+	.	ID=g13812.t1.exon11;Parent=g13812.t1
HiC_scaffold_4	AUGUSTUS	exon	103402966	103403067	.	+	.	ID=g13812.t2.exon11;Parent=g13812.t2
HiC_scaffold_4	AUGUSTUS	CDS	103402966	103403067	1.0	+	0	ID=g13812.t1.CDS11;Parent=g13812.t1
HiC_scaffold_4	AUGUSTUS	CDS	103402966	103403067	1.0	+	0	ID=g13812.t2.CDS11;Parent=g13812.t2
HiC_scaffold_4	AUGUSTUS	intron	103403068	103403189	1.0	+	.	ID=g13812.t1.intron11;Parent=g13812.t1
HiC_scaffold_4	AUGUSTUS	intron	103403068	103403189	1.0	+	.	ID=g13812.t2.intron11;Parent=g13812.t2
HiC_scaffold_4	AUGUSTUS	exon	103403190	103403239	.	+	.	ID=g13812.t1.exon12;Parent=g13812.t1
HiC_scaffold_4	AUGUSTUS	exon	103403190	103403239	.	+	.	ID=g13812.t2.exon12;Parent=g13812.t2
HiC_scaffold_4	AUGUSTUS	CDS	103403190	103403239	1.0	+	0	ID=g13812.t1.CDS12;Parent=g13812.t1
HiC_scaffold_4	AUGUSTUS	CDS	103403190	103403239	1.0	+	0	ID=g13812.t2.CDS12;Parent=g13812.t2
HiC_scaffold_4	AUGUSTUS	intron	103403240	103403661	1.0	+	.	ID=g13812.t1.intron12;Parent=g13812.t1
HiC_scaffold_4	AUGUSTUS	intron	103403240	103403661	1.0	+	.	ID=g13812.t2.intron12;Parent=g13812.t2
HiC_scaffold_4	AUGUSTUS	exon	103403662	103403811	.	+	.	ID=g13812.t1.exon13;Parent=g13812.t1
HiC_scaffold_4	AUGUSTUS	exon	103403662	103403811	.	+	.	ID=g13812.t2.exon13;Parent=g13812.t2
HiC_scaffold_4	AUGUSTUS	CDS	103403662	103403811	1.0	+	1	ID=g13812.t1.CDS13;Parent=g13812.t1
HiC_scaffold_4	AUGUSTUS	CDS	103403662	103403811	1.0	+	1	ID=g13812.t2.CDS13;Parent=g13812.t2
HiC_scaffold_4	AUGUSTUS	intron	103403812	103404236	1.0	+	.	ID=g13812.t1.intron13;Parent=g13812.t1
HiC_scaffold_4	AUGUSTUS	intron	103403812	103404236	1.0	+	.	ID=g13812.t2.intron13;Parent=g13812.t2
HiC_scaffold_4	AUGUSTUS	exon	103404237	103404318	.	+	.	ID=g13812.t1.exon14;Parent=g13812.t1
HiC_scaffold_4	AUGUSTUS	exon	103404237	103404318	.	+	.	ID=g13812.t2.exon14;Parent=g13812.t2
HiC_scaffold_4	AUGUSTUS	CDS	103404237	103404318	1.0	+	1	ID=g13812.t1.CDS14;Parent=g13812.t1
HiC_scaffold_4	AUGUSTUS	CDS	103404237	103404318	1.0	+	1	ID=g13812.t2.CDS14;Parent=g13812.t2
HiC_scaffold_4	AUGUSTUS	stop_codon	103404316	103404318	.	+	0	ID=g13812.t1.stop1;Parent=g13812.t1
HiC_scaffold_4	AUGUSTUS	stop_codon	103404316	103404318	.	+	0	ID=g13812.t2.stop1;Parent=g13812.t2
HiC_scaffold_4	AUGUSTUS	start_codon	103406462	103406464	.	+	0	ID=g13813.t1.start1;Parent=g13813.t1
HiC_scaffold_4	AUGUSTUS	start_codon	103406462	103406464	.	+	0	ID=g13813.t2.start1;Parent=g13813.t2
HiC_scaffold_4	AUGUSTUS	exon	103406462	103406653	.	+	.	ID=g13813.t1.exon1;Parent=g13813.t1
HiC_scaffold_4	AUGUSTUS	exon	103406462	103406653	.	+	.	ID=g13813.t2.exon1;Parent=g13813.t2
HiC_scaffold_4	AUGUSTUS	CDS	103406462	103406653	1.0	+	0	ID=g13813.t1.CDS1;Parent=g13813.t1
HiC_scaffold_4	AUGUSTUS	CDS	103406462	103406653	1.0	+	0	ID=g13813.t2.CDS1;Parent=g13813.t2
HiC_scaffold_4	AUGUSTUS	mRNA	103406462	103408722	0.85	+	.	ID=g13813.t2;Parent=g13813;em_target=9668.ENSMPUP00000000652;em_score=426.5;em_evalue=9.1e-131;em_tcov=.;em_OGs=28Q4B@1|root,2QWT5@2759|Eukaryota,39XR3@33154|Opisthokonta,3BC3I@33208|Metazoa,3CWU7@33213|Bilateria,486NA@7711|Chordata,495Q2@7742|Vertebrata,3JDU4@40674|Mammalia,3ESF2@33554|Carnivora;em_COG_cat=S;em_desc=Nudix (nucleoside diphosphate linked moiety X)-type motif 17;em_max_annot_lvl=33208|Metazoa;em_Preferred_name=NUDT17;em_PFAMs=NUDIX;em_GOs=
HiC_scaffold_4	AUGUSTUS	gene	103406462	103408792	.	+	.	ID=g13813
HiC_scaffold_4	AUGUSTUS	mRNA	103406462	103408792	0.99	+	.	ID=g13813.t1;Parent=g13813;em_target=9668.ENSMPUP00000000652;em_score=630.6;em_evalue=1.4e-192;em_tcov=.;em_OGs=28Q4B@1|root,2QWT5@2759|Eukaryota,39XR3@33154|Opisthokonta,3BC3I@33208|Metazoa,3CWU7@33213|Bilateria,486NA@7711|Chordata,495Q2@7742|Vertebrata,3JDU4@40674|Mammalia,3ESF2@33554|Carnivora;em_COG_cat=S;em_desc=Nudix (nucleoside diphosphate linked moiety X)-type motif 17;em_max_annot_lvl=33208|Metazoa;em_Preferred_name=NUDT17;em_PFAMs=NUDIX;em_GOs=
HiC_scaffold_4	AUGUSTUS	intron	103406654	103406838	1.0	+	.	ID=g13813.t1.intron1;Parent=g13813.t1
HiC_scaffold_4	AUGUSTUS	intron	103406654	103406838	1.0	+	.	ID=g13813.t2.intron1;Parent=g13813.t2
HiC_scaffold_4	AUGUSTUS	exon	103406839	103407025	.	+	.	ID=g13813.t1.exon2;Parent=g13813.t1
HiC_scaffold_4	AUGUSTUS	exon	103406839	103407025	.	+	.	ID=g13813.t2.exon2;Parent=g13813.t2
HiC_scaffold_4	AUGUSTUS	CDS	103406839	103407025	1.0	+	0	ID=g13813.t1.CDS2;Parent=g13813.t1
HiC_scaffold_4	AUGUSTUS	CDS	103406839	103407025	1.0	+	0	ID=g13813.t2.CDS2;Parent=g13813.t2
HiC_scaffold_4	AUGUSTUS	intron	103407026	103407277	1.0	+	.	ID=g13813.t1.intron2;Parent=g13813.t1
HiC_scaffold_4	AUGUSTUS	intron	103407026	103407277	1.0	+	.	ID=g13813.t2.intron2;Parent=g13813.t2
HiC_scaffold_4	AUGUSTUS	exon	103407278	103407303	.	+	.	ID=g13813.t1.exon3;Parent=g13813.t1
HiC_scaffold_4	AUGUSTUS	exon	103407278	103407303	.	+	.	ID=g13813.t2.exon3;Parent=g13813.t2
HiC_scaffold_4	AUGUSTUS	CDS	103407278	103407303	1.0	+	2	ID=g13813.t1.CDS3;Parent=g13813.t1
HiC_scaffold_4	AUGUSTUS	CDS	103407278	103407303	1.0	+	2	ID=g13813.t2.CDS3;Parent=g13813.t2
HiC_scaffold_4	AUGUSTUS	intron	103407304	103407445	1.0	+	.	ID=g13813.t1.intron3;Parent=g13813.t1
HiC_scaffold_4	AUGUSTUS	intron	103407304	103407445	1.0	+	.	ID=g13813.t2.intron3;Parent=g13813.t2
HiC_scaffold_4	AUGUSTUS	exon	103407446	103407538	.	+	.	ID=g13813.t1.exon4;Parent=g13813.t1
HiC_scaffold_4	AUGUSTUS	exon	103407446	103407538	.	+	.	ID=g13813.t2.exon4;Parent=g13813.t2
HiC_scaffold_4	AUGUSTUS	CDS	103407446	103407538	1.0	+	0	ID=g13813.t1.CDS4;Parent=g13813.t1
HiC_scaffold_4	AUGUSTUS	CDS	103407446	103407538	1.0	+	0	ID=g13813.t2.CDS4;Parent=g13813.t2
HiC_scaffold_4	AUGUSTUS	intron	103407539	103407804	1.0	+	.	ID=g13813.t1.intron4;Parent=g13813.t1
HiC_scaffold_4	AUGUSTUS	intron	103407539	103407804	1.0	+	.	ID=g13813.t2.intron4;Parent=g13813.t2
HiC_scaffold_4	AUGUSTUS	exon	103407805	103407903	.	+	.	ID=g13813.t1.exon5;Parent=g13813.t1
HiC_scaffold_4	AUGUSTUS	exon	103407805	103407903	.	+	.	ID=g13813.t2.exon5;Parent=g13813.t2
HiC_scaffold_4	AUGUSTUS	CDS	103407805	103407903	0.91	+	0	ID=g13813.t2.CDS5;Parent=g13813.t2
HiC_scaffold_4	AUGUSTUS	CDS	103407805	103407903	1.0	+	0	ID=g13813.t1.CDS5;Parent=g13813.t1
HiC_scaffold_4	AUGUSTUS	intron	103407904	103408110	1.0	+	.	ID=g13813.t1.intron5;Parent=g13813.t1
HiC_scaffold_4	AUGUSTUS	intron	103407904	103408635	0.85	+	.	ID=g13813.t2.intron5;Parent=g13813.t2
HiC_scaffold_4	AUGUSTUS	exon	103408111	103408247	.	+	.	ID=g13813.t1.exon6;Parent=g13813.t1
HiC_scaffold_4	AUGUSTUS	CDS	103408111	103408247	1.0	+	0	ID=g13813.t1.CDS6;Parent=g13813.t1
HiC_scaffold_4	AUGUSTUS	intron	103408248	103408635	1.0	+	.	ID=g13813.t1.intron6;Parent=g13813.t1
HiC_scaffold_4	AUGUSTUS	exon	103408636	103408722	.	+	.	ID=g13813.t2.exon6;Parent=g13813.t2
HiC_scaffold_4	AUGUSTUS	CDS	103408636	103408722	0.85	+	0	ID=g13813.t2.CDS6;Parent=g13813.t2
HiC_scaffold_4	AUGUSTUS	exon	103408636	103408792	.	+	.	ID=g13813.t1.exon7;Parent=g13813.t1
HiC_scaffold_4	AUGUSTUS	CDS	103408636	103408792	0.99	+	1	ID=g13813.t1.CDS7;Parent=g13813.t1
HiC_scaffold_4	AUGUSTUS	stop_codon	103408720	103408722	.	+	0	ID=g13813.t2.stop1;Parent=g13813.t2
HiC_scaffold_4	AUGUSTUS	stop_codon	103408790	103408792	.	+	0	ID=g13813.t1.stop1;Parent=g13813.t1
HiC_scaffold_4	AUGUSTUS	stop_codon	103409926	103409928	.	-	0	ID=g13814.t1.stop1;Parent=g13814.t1
HiC_scaffold_4	GeneMark.hmm3	stop_codon	103409926	103409928	.	-	0	ID=g13814.t2.stop1;Parent=g13814.t2
HiC_scaffold_4	AUGUSTUS	exon	103409926	103409945	.	-	.	ID=g13814.t1.exon1;Parent=g13814.t1
HiC_scaffold_4	GeneMark.hmm3	CDS	103409926	103409945	.	-	2	ID=g13814.t2.CDS1;Parent=g13814.t2
HiC_scaffold_4	GeneMark.hmm3	exon	103409926	103409945	.	-	2	ID=g13814.t2.exon1;Parent=g13814.t2
HiC_scaffold_4	AUGUSTUS	CDS	103409926	103409945	0.94	-	2	ID=g13814.t1.CDS1;Parent=g13814.t1
HiC_scaffold_4	AUGUSTUS	gene	103409926	103418474	.	-	.	ID=g13814
HiC_scaffold_4	AUGUSTUS	mRNA	103409926	103418474	.	-	.	ID=g13814.t1;Parent=g13814;em_target=9713.XP_006730198.1;em_score=1245.2;em_evalue=0.0;em_tcov=.;em_OGs=KOG2169@1|root,KOG2169@2759|Eukaryota,38DW4@33154|Opisthokonta,3B9ZI@33208|Metazoa,3CS9C@33213|Bilateria,48090@7711|Chordata,48X2H@7742|Vertebrata,3J3AG@40674|Mammalia,3EKB3@33554|Carnivora;em_COG_cat=K;em_desc=Protein inhibitor of activated STAT 3;em_max_annot_lvl=33208|Metazoa;em_Preferred_name=PIAS3;em_KEGG_ko=ko:K04706,ko:K16063,ko:K16064;em_KEGG_Pathway=ko04120,ko04630,ko05160,map04120,map04630,map05160;em_BRITE=ko00000,ko00001,ko04121,ko04812;em_PFAMs=PINIT,zf-MIZ;em_GOs=GO:0000122,GO:0000724,GO:0000725,GO:0000781,GO:0001654,GO:0002376,GO:0002520,GO:0002682,GO:0002683,GO:0002761,GO:0002762,GO:0003674,GO:0003676,GO:0003677,GO:0003824,GO:0005488,GO:0005515,GO:0005575,GO:0005622,GO:0005623,GO:0005634,GO:0005652,GO:0005654,GO:0005694,GO:0005700,GO:0005737,GO:0006139,GO:0006259,GO:0006281,GO:0006302,GO:0006310,GO:0006323,GO:0006355,GO:0006357,GO:0006464,GO:0006725,GO:0006807,GO:0006950,GO:0006974,GO:0006996,GO:0007154,GO:0007165,GO:0007166,GO:0007275,GO:0007423,GO:0007444,GO:0007446,GO:0008022,GO:0008150,GO:0008152,GO:0009719,GO:0009725,GO:0009888,GO:0009889,GO:0009890,GO:0009892,GO:0009893,GO:0009894,GO:0009966,GO:0009968,GO:0009987,GO:0010033,GO:0010468,GO:0010556,GO:0010558,GO:0010604,GO:0010605,GO:0010628,GO:0010629,GO:0010646,GO:0010648,GO:0015459,GO:0016043,GO:0016247,GO:0016740,GO:0016925,GO:0018193,GO:0018205,GO:0019219,GO:0019221,GO:0019222,GO:0019538,GO:0019787,GO:0019789,GO:0019899,GO:0023051,GO:0023052,GO:0023057,GO:0030097,GO:0030261,GO:0030425,GO:0031323,GO:0031324,GO:0031325,GO:0031326,GO:0031327,GO:0031399,GO:0031400,GO:0031401,GO:0031974,GO:0031981,GO:0032268,GO:0032269,GO:0032270,GO:0032446,GO:0032501,GO:0032502,GO:0033209,GO:0033233,GO:0033234,GO:0033235,GO:0033554,GO:0034097,GO:0034399,GO:0034612,GO:0034641,GO:0035012,GO:0035265,GO:0035295,GO:0036211,GO:0036477,GO:0040007,GO:0042176,GO:0042221,GO:0042391,GO:0042995,GO:0043005,GO:0043170,GO:0043226,GO:0043227,GO:0043228,GO:0043229,GO:0043231,GO:0043232,GO:0043233,GO:0043412,GO:0044237,GO:0044238,GO:0044260,GO:0044267,GO:0044422,GO:0044424,GO:0044427,GO:0044428,GO:0044446,GO:0044463,GO:0044464,GO:0045202,GO:0045595,GO:0045596,GO:0045637,GO:0045638,GO:0045670,GO:0045671,GO:0045838,GO:0045892,GO:0045934,GO:0046425,GO:0046426,GO:0046483,GO:0047485,GO:0048513,GO:0048518,GO:0048519,GO:0048522,GO:0048523,GO:0048534,GO:0048583,GO:0048585,GO:0048589,GO:0048731,GO:0048749,GO:0048856,GO:0050789,GO:0050793,GO:0050794,GO:0050896,GO:0051093,GO:0051171,GO:0051172,GO:0051173,GO:0051239,GO:0051241,GO:0051246,GO:0051247,GO:0051248,GO:0051252,GO:0051253,GO:0051276,GO:0051716,GO:0060255,GO:0060429,GO:0065007,GO:0065008,GO:0065009,GO:0070013,GO:0070647,GO:0070887,GO:0071103,GO:0071310,GO:0071345,GO:0071356,GO:0071704,GO:0071840,GO:0071847,GO:0080090,GO:0090304,GO:0097159,GO:0097447,GO:0097458,GO:0097677,GO:0098687,GO:0098772,GO:0099106,GO:0120025,GO:0120038,GO:0140096,GO:1901360,GO:1901363,GO:1901564,GO:1902105,GO:1902106,GO:1902531,GO:1902532,GO:1902679,GO:1903320,GO:1903321,GO:1903322,GO:1903506,GO:1903507,GO:1903706,GO:1903707,GO:1904892,GO:1904893,GO:2000026,GO:2000112,GO:2000113,GO:2001141
HiC_scaffold_4	GeneMark.hmm3	mRNA	103409926	103418474	.	-	.	ID=g13814.t2;Parent=g13814;em_target=9713.XP_006730198.1;em_score=1252.4;em_evalue=0.0;em_tcov=.;em_OGs=KOG2169@1|root,KOG2169@2759|Eukaryota,38DW4@33154|Opisthokonta,3B9ZI@33208|Metazoa,3CS9C@33213|Bilateria,48090@7711|Chordata,48X2H@7742|Vertebrata,3J3AG@40674|Mammalia,3EKB3@33554|Carnivora;em_COG_cat=K;em_desc=Protein inhibitor of activated STAT 3;em_max_annot_lvl=33208|Metazoa;em_Preferred_name=PIAS3;em_KEGG_ko=ko:K04706,ko:K16063,ko:K16064;em_KEGG_Pathway=ko04120,ko04630,ko05160,map04120,map04630,map05160;em_BRITE=ko00000,ko00001,ko04121,ko04812;em_PFAMs=PINIT,zf-MIZ;em_GOs=GO:0000122,GO:0000724,GO:0000725,GO:0000781,GO:0001654,GO:0002376,GO:0002520,GO:0002682,GO:0002683,GO:0002761,GO:0002762,GO:0003674,GO:0003676,GO:0003677,GO:0003824,GO:0005488,GO:0005515,GO:0005575,GO:0005622,GO:0005623,GO:0005634,GO:0005652,GO:0005654,GO:0005694,GO:0005700,GO:0005737,GO:0006139,GO:0006259,GO:0006281,GO:0006302,GO:0006310,GO:0006323,GO:0006355,GO:0006357,GO:0006464,GO:0006725,GO:0006807,GO:0006950,GO:0006974,GO:0006996,GO:0007154,GO:0007165,GO:0007166,GO:0007275,GO:0007423,GO:0007444,GO:0007446,GO:0008022,GO:0008150,GO:0008152,GO:0009719,GO:0009725,GO:0009888,GO:0009889,GO:0009890,GO:0009892,GO:0009893,GO:0009894,GO:0009966,GO:0009968,GO:0009987,GO:0010033,GO:0010468,GO:0010556,GO:0010558,GO:0010604,GO:0010605,GO:0010628,GO:0010629,GO:0010646,GO:0010648,GO:0015459,GO:0016043,GO:0016247,GO:0016740,GO:0016925,GO:0018193,GO:0018205,GO:0019219,GO:0019221,GO:0019222,GO:0019538,GO:0019787,GO:0019789,GO:0019899,GO:0023051,GO:0023052,GO:0023057,GO:0030097,GO:0030261,GO:0030425,GO:0031323,GO:0031324,GO:0031325,GO:0031326,GO:0031327,GO:0031399,GO:0031400,GO:0031401,GO:0031974,GO:0031981,GO:0032268,GO:0032269,GO:0032270,GO:0032446,GO:0032501,GO:0032502,GO:0033209,GO:0033233,GO:0033234,GO:0033235,GO:0033554,GO:0034097,GO:0034399,GO:0034612,GO:0034641,GO:0035012,GO:0035265,GO:0035295,GO:0036211,GO:0036477,GO:0040007,GO:0042176,GO:0042221,GO:0042391,GO:0042995,GO:0043005,GO:0043170,GO:0043226,GO:0043227,GO:0043228,GO:0043229,GO:0043231,GO:0043232,GO:0043233,GO:0043412,GO:0044237,GO:0044238,GO:0044260,GO:0044267,GO:0044422,GO:0044424,GO:0044427,GO:0044428,GO:0044446,GO:0044463,GO:0044464,GO:0045202,GO:0045595,GO:0045596,GO:0045637,GO:0045638,GO:0045670,GO:0045671,GO:0045838,GO:0045892,GO:0045934,GO:0046425,GO:0046426,GO:0046483,GO:0047485,GO:0048513,GO:0048518,GO:0048519,GO:0048522,GO:0048523,GO:0048534,GO:0048583,GO:0048585,GO:0048589,GO:0048731,GO:0048749,GO:0048856,GO:0050789,GO:0050793,GO:0050794,GO:0050896,GO:0051093,GO:0051171,GO:0051172,GO:0051173,GO:0051239,GO:0051241,GO:0051246,GO:0051247,GO:0051248,GO:0051252,GO:0051253,GO:0051276,GO:0051716,GO:0060255,GO:0060429,GO:0065007,GO:0065008,GO:0065009,GO:0070013,GO:0070647,GO:0070887,GO:0071103,GO:0071310,GO:0071345,GO:0071356,GO:0071704,GO:0071840,GO:0071847,GO:0080090,GO:0090304,GO:0097159,GO:0097447,GO:0097458,GO:0097677,GO:0098687,GO:0098772,GO:0099106,GO:0120025,GO:0120038,GO:0140096,GO:1901360,GO:1901363,GO:1901564,GO:1902105,GO:1902106,GO:1902531,GO:1902532,GO:1902679,GO:1903320,GO:1903321,GO:1903322,GO:1903506,GO:1903507,GO:1903706,GO:1903707,GO:1904892,GO:1904893,GO:2000026,GO:2000112,GO:2000113,GO:2001141
HiC_scaffold_4	GeneMark.hmm3	intron	103409946	103410033	.	-	1	ID=g13814.t2.intron1;Parent=g13814.t2
HiC_scaffold_4	AUGUSTUS	intron	103409946	103410039	0.66	-	.	ID=g13814.t1.intron1;Parent=g13814.t1
HiC_scaffold_4	GeneMark.hmm3	CDS	103410034	103410193	.	-	0	ID=g13814.t2.CDS2;Parent=g13814.t2
HiC_scaffold_4	GeneMark.hmm3	exon	103410034	103410193	.	-	0	ID=g13814.t2.exon2;Parent=g13814.t2
HiC_scaffold_4	AUGUSTUS	exon	103410040	103410193	.	-	.	ID=g13814.t1.exon2;Parent=g13814.t1
HiC_scaffold_4	AUGUSTUS	CDS	103410040	103410193	0.71	-	0	ID=g13814.t1.CDS2;Parent=g13814.t1
HiC_scaffold_4	GeneMark.hmm3	intron	103410194	103410806	.	-	0	ID=g13814.t2.intron2;Parent=g13814.t2
HiC_scaffold_4	AUGUSTUS	intron	103410194	103410806	1.0	-	.	ID=g13814.t1.intron2;Parent=g13814.t1
HiC_scaffold_4	AUGUSTUS	exon	103410807	103410844	.	-	.	ID=g13814.t1.exon3;Parent=g13814.t1
HiC_scaffold_4	GeneMark.hmm3	CDS	103410807	103410844	.	-	2	ID=g13814.t2.CDS3;Parent=g13814.t2
HiC_scaffold_4	GeneMark.hmm3	exon	103410807	103410844	.	-	2	ID=g13814.t2.exon3;Parent=g13814.t2
HiC_scaffold_4	AUGUSTUS	CDS	103410807	103410844	1.0	-	2	ID=g13814.t1.CDS3;Parent=g13814.t1
HiC_scaffold_4	GeneMark.hmm3	intron	103410845	103411035	.	-	1	ID=g13814.t2.intron3;Parent=g13814.t2
HiC_scaffold_4	AUGUSTUS	intron	103410845	103411035	1.0	-	.	ID=g13814.t1.intron3;Parent=g13814.t1
HiC_scaffold_4	AUGUSTUS	exon	103411036	103411169	.	-	.	ID=g13814.t1.exon4;Parent=g13814.t1
HiC_scaffold_4	GeneMark.hmm3	CDS	103411036	103411169	.	-	1	ID=g13814.t2.CDS4;Parent=g13814.t2
HiC_scaffold_4	GeneMark.hmm3	exon	103411036	103411169	.	-	1	ID=g13814.t2.exon4;Parent=g13814.t2
HiC_scaffold_4	AUGUSTUS	CDS	103411036	103411169	1.0	-	1	ID=g13814.t1.CDS4;Parent=g13814.t1
HiC_scaffold_4	GeneMark.hmm3	intron	103411170	103411334	.	-	2	ID=g13814.t2.intron4;Parent=g13814.t2
HiC_scaffold_4	AUGUSTUS	intron	103411170	103411334	1.0	-	.	ID=g13814.t1.intron4;Parent=g13814.t1
HiC_scaffold_4	AUGUSTUS	exon	103411335	103411503	.	-	.	ID=g13814.t1.exon5;Parent=g13814.t1
HiC_scaffold_4	GeneMark.hmm3	CDS	103411335	103411503	.	-	2	ID=g13814.t2.CDS5;Parent=g13814.t2
HiC_scaffold_4	GeneMark.hmm3	exon	103411335	103411503	.	-	2	ID=g13814.t2.exon5;Parent=g13814.t2
HiC_scaffold_4	AUGUSTUS	CDS	103411335	103411503	1.0	-	2	ID=g13814.t1.CDS5;Parent=g13814.t1
HiC_scaffold_4	GeneMark.hmm3	intron	103411504	103411583	.	-	1	ID=g13814.t2.intron5;Parent=g13814.t2
HiC_scaffold_4	AUGUSTUS	intron	103411504	103411583	1.0	-	.	ID=g13814.t1.intron5;Parent=g13814.t1
HiC_scaffold_4	AUGUSTUS	exon	103411584	103411598	.	-	.	ID=g13814.t1.exon6;Parent=g13814.t1
HiC_scaffold_4	GeneMark.hmm3	CDS	103411584	103411598	.	-	2	ID=g13814.t2.CDS6;Parent=g13814.t2
HiC_scaffold_4	GeneMark.hmm3	exon	103411584	103411598	.	-	2	ID=g13814.t2.exon6;Parent=g13814.t2
HiC_scaffold_4	AUGUSTUS	CDS	103411584	103411598	1.0	-	2	ID=g13814.t1.CDS6;Parent=g13814.t1
HiC_scaffold_4	GeneMark.hmm3	intron	103411599	103411683	.	-	1	ID=g13814.t2.intron6;Parent=g13814.t2
HiC_scaffold_4	AUGUSTUS	intron	103411599	103411692	0.71	-	.	ID=g13814.t1.intron6;Parent=g13814.t1
HiC_scaffold_4	GeneMark.hmm3	CDS	103411684	103411718	.	-	1	ID=g13814.t2.CDS7;Parent=g13814.t2
HiC_scaffold_4	GeneMark.hmm3	exon	103411684	103411718	.	-	1	ID=g13814.t2.exon7;Parent=g13814.t2
HiC_scaffold_4	AUGUSTUS	exon	103411693	103411718	.	-	.	ID=g13814.t1.exon7;Parent=g13814.t1
HiC_scaffold_4	AUGUSTUS	CDS	103411693	103411718	0.71	-	1	ID=g13814.t1.CDS7;Parent=g13814.t1
HiC_scaffold_4	GeneMark.hmm3	intron	103411719	103413060	.	-	2	ID=g13814.t2.intron7;Parent=g13814.t2
HiC_scaffold_4	AUGUSTUS	intron	103411719	103413060	1.0	-	.	ID=g13814.t1.intron7;Parent=g13814.t1
HiC_scaffold_4	AUGUSTUS	exon	103413061	103413221	.	-	.	ID=g13814.t1.exon8;Parent=g13814.t1
HiC_scaffold_4	GeneMark.hmm3	CDS	103413061	103413221	.	-	0	ID=g13814.t2.CDS8;Parent=g13814.t2
HiC_scaffold_4	GeneMark.hmm3	exon	103413061	103413221	.	-	0	ID=g13814.t2.exon8;Parent=g13814.t2
HiC_scaffold_4	AUGUSTUS	CDS	103413061	103413221	1.0	-	0	ID=g13814.t1.CDS8;Parent=g13814.t1
HiC_scaffold_4	GeneMark.hmm3	intron	103413222	103413355	.	-	0	ID=g13814.t2.intron8;Parent=g13814.t2
HiC_scaffold_4	AUGUSTUS	intron	103413222	103413355	1.0	-	.	ID=g13814.t1.intron8;Parent=g13814.t1
HiC_scaffold_4	AUGUSTUS	exon	103413356	103413429	.	-	.	ID=g13814.t1.exon9;Parent=g13814.t1
HiC_scaffold_4	GeneMark.hmm3	CDS	103413356	103413429	.	-	2	ID=g13814.t2.CDS9;Parent=g13814.t2
HiC_scaffold_4	GeneMark.hmm3	exon	103413356	103413429	.	-	2	ID=g13814.t2.exon9;Parent=g13814.t2
HiC_scaffold_4	AUGUSTUS	CDS	103413356	103413429	1.0	-	2	ID=g13814.t1.CDS9;Parent=g13814.t1
HiC_scaffold_4	GeneMark.hmm3	intron	103413430	103414326	.	-	1	ID=g13814.t2.intron9;Parent=g13814.t2
HiC_scaffold_4	AUGUSTUS	intron	103413430	103414326	1.0	-	.	ID=g13814.t1.intron9;Parent=g13814.t1
HiC_scaffold_4	AUGUSTUS	exon	103414327	103414432	.	-	.	ID=g13814.t1.exon10;Parent=g13814.t1
HiC_scaffold_4	GeneMark.hmm3	CDS	103414327	103414432	.	-	0	ID=g13814.t2.CDS10;Parent=g13814.t2
HiC_scaffold_4	GeneMark.hmm3	exon	103414327	103414432	.	-	0	ID=g13814.t2.exon10;Parent=g13814.t2
HiC_scaffold_4	AUGUSTUS	CDS	103414327	103414432	1.0	-	0	ID=g13814.t1.CDS10;Parent=g13814.t1
HiC_scaffold_4	GeneMark.hmm3	intron	103414433	103414638	.	-	0	ID=g13814.t2.intron10;Parent=g13814.t2
HiC_scaffold_4	AUGUSTUS	intron	103414433	103414638	1.0	-	.	ID=g13814.t1.intron10;Parent=g13814.t1
HiC_scaffold_4	AUGUSTUS	exon	103414639	103414773	.	-	.	ID=g13814.t1.exon11;Parent=g13814.t1
HiC_scaffold_4	GeneMark.hmm3	CDS	103414639	103414773	.	-	0	ID=g13814.t2.CDS11;Parent=g13814.t2
HiC_scaffold_4	GeneMark.hmm3	exon	103414639	103414773	.	-	0	ID=g13814.t2.exon11;Parent=g13814.t2
HiC_scaffold_4	AUGUSTUS	CDS	103414639	103414773	1.0	-	0	ID=g13814.t1.CDS11;Parent=g13814.t1
HiC_scaffold_4	GeneMark.hmm3	intron	103414774	103415263	.	-	0	ID=g13814.t2.intron11;Parent=g13814.t2
HiC_scaffold_4	AUGUSTUS	intron	103414774	103415263	1.0	-	.	ID=g13814.t1.intron11;Parent=g13814.t1
HiC_scaffold_4	AUGUSTUS	exon	103415264	103415354	.	-	.	ID=g13814.t1.exon12;Parent=g13814.t1
HiC_scaffold_4	GeneMark.hmm3	CDS	103415264	103415354	.	-	1	ID=g13814.t2.CDS12;Parent=g13814.t2
HiC_scaffold_4	GeneMark.hmm3	exon	103415264	103415354	.	-	1	ID=g13814.t2.exon12;Parent=g13814.t2
HiC_scaffold_4	AUGUSTUS	CDS	103415264	103415354	1.0	-	1	ID=g13814.t1.CDS12;Parent=g13814.t1
HiC_scaffold_4	GeneMark.hmm3	intron	103415355	103415614	.	-	2	ID=g13814.t2.intron12;Parent=g13814.t2
HiC_scaffold_4	AUGUSTUS	intron	103415355	103415614	1.0	-	.	ID=g13814.t1.intron12;Parent=g13814.t1
HiC_scaffold_4	AUGUSTUS	exon	103415615	103415665	.	-	.	ID=g13814.t1.exon13;Parent=g13814.t1
HiC_scaffold_4	GeneMark.hmm3	CDS	103415615	103415665	.	-	1	ID=g13814.t2.CDS13;Parent=g13814.t2
HiC_scaffold_4	GeneMark.hmm3	exon	103415615	103415665	.	-	1	ID=g13814.t2.exon13;Parent=g13814.t2
HiC_scaffold_4	AUGUSTUS	CDS	103415615	103415665	1.0	-	1	ID=g13814.t1.CDS13;Parent=g13814.t1
HiC_scaffold_4	GeneMark.hmm3	intron	103415666	103415868	.	-	2	ID=g13814.t2.intron13;Parent=g13814.t2
HiC_scaffold_4	AUGUSTUS	intron	103415666	103415868	1.0	-	.	ID=g13814.t1.intron13;Parent=g13814.t1
HiC_scaffold_4	AUGUSTUS	exon	103415869	103415953	.	-	.	ID=g13814.t1.exon14;Parent=g13814.t1
HiC_scaffold_4	GeneMark.hmm3	CDS	103415869	103415953	.	-	2	ID=g13814.t2.CDS14;Parent=g13814.t2
HiC_scaffold_4	GeneMark.hmm3	exon	103415869	103415953	.	-	2	ID=g13814.t2.exon14;Parent=g13814.t2
HiC_scaffold_4	AUGUSTUS	CDS	103415869	103415953	1.0	-	2	ID=g13814.t1.CDS14;Parent=g13814.t1
HiC_scaffold_4	GeneMark.hmm3	intron	103415954	103416105	.	-	1	ID=g13814.t2.intron14;Parent=g13814.t2
HiC_scaffold_4	AUGUSTUS	intron	103415954	103416105	1.0	-	.	ID=g13814.t1.intron14;Parent=g13814.t1
HiC_scaffold_4	AUGUSTUS	exon	103416106	103416523	.	-	.	ID=g13814.t1.exon15;Parent=g13814.t1
HiC_scaffold_4	GeneMark.hmm3	CDS	103416106	103416523	.	-	0	ID=g13814.t2.CDS15;Parent=g13814.t2
HiC_scaffold_4	GeneMark.hmm3	exon	103416106	103416523	.	-	0	ID=g13814.t2.exon15;Parent=g13814.t2
HiC_scaffold_4	AUGUSTUS	CDS	103416106	103416523	1.0	-	0	ID=g13814.t1.CDS15;Parent=g13814.t1
HiC_scaffold_4	GeneMark.hmm3	intron	103416524	103418450	.	-	0	ID=g13814.t2.intron15;Parent=g13814.t2
HiC_scaffold_4	AUGUSTUS	intron	103416524	103418450	1.0	-	.	ID=g13814.t1.intron15;Parent=g13814.t1
HiC_scaffold_4	AUGUSTUS	exon	103418451	103418474	.	-	.	ID=g13814.t1.exon16;Parent=g13814.t1
HiC_scaffold_4	GeneMark.hmm3	CDS	103418451	103418474	.	-	0	ID=g13814.t2.CDS16;Parent=g13814.t2
HiC_scaffold_4	GeneMark.hmm3	exon	103418451	103418474	.	-	0	ID=g13814.t2.exon16;Parent=g13814.t2
HiC_scaffold_4	AUGUSTUS	CDS	103418451	103418474	1.0	-	0	ID=g13814.t1.CDS16;Parent=g13814.t1
HiC_scaffold_4	AUGUSTUS	start_codon	103418472	103418474	.	-	0	ID=g13814.t1.start1;Parent=g13814.t1
HiC_scaffold_4	GeneMark.hmm3	start_codon	103418472	103418474	.	-	0	ID=g13814.t2.start1;Parent=g13814.t2
HiC_scaffold_4	AUGUSTUS	stop_codon	103423589	103423591	.	-	0	ID=g13815.t1.stop1;Parent=g13815.t1
HiC_scaffold_4	AUGUSTUS	exon	103423589	103423651	.	-	.	ID=g13815.t1.exon1;Parent=g13815.t1
HiC_scaffold_4	AUGUSTUS	CDS	103423589	103423651	1.0	-	0	ID=g13815.t1.CDS1;Parent=g13815.t1
HiC_scaffold_4	AUGUSTUS	gene	103423589	103439650	.	-	.	ID=g13815
HiC_scaffold_4	AUGUSTUS	mRNA	103423589	103439650	1.0	-	.	ID=g13815.t1;Parent=g13815;em_target=9668.ENSMPUP00000000705;em_score=2066.6;em_evalue=0.0;em_tcov=.;em_OGs=COG0666@1|root,2QXWS@2759|Eukaryota,39KBC@33154|Opisthokonta,3BCGE@33208|Metazoa,3CVRD@33213|Bilateria,48BS7@7711|Chordata,4982A@7742|Vertebrata,3JD3Z@40674|Mammalia,3ESP6@33554|Carnivora;em_COG_cat=S;em_desc=ankyrin repeat;em_max_annot_lvl=33208|Metazoa;em_Preferred_name=ANKRD35;em_PFAMs=Ank,Ank_2
HiC_scaffold_4	AUGUSTUS	intron	103423652	103424595	1.0	-	.	ID=g13815.t1.intron1;Parent=g13815.t1
HiC_scaffold_4	AUGUSTUS	exon	103424596	103424661	.	-	.	ID=g13815.t1.exon2;Parent=g13815.t1
HiC_scaffold_4	AUGUSTUS	CDS	103424596	103424661	1.0	-	0	ID=g13815.t1.CDS2;Parent=g13815.t1
HiC_scaffold_4	AUGUSTUS	intron	103424662	103425670	1.0	-	.	ID=g13815.t1.intron2;Parent=g13815.t1
HiC_scaffold_4	AUGUSTUS	exon	103425671	103425760	.	-	.	ID=g13815.t1.exon3;Parent=g13815.t1
HiC_scaffold_4	AUGUSTUS	CDS	103425671	103425760	1.0	-	0	ID=g13815.t1.CDS3;Parent=g13815.t1
HiC_scaffold_4	AUGUSTUS	intron	103425761	103427485	1.0	-	.	ID=g13815.t1.intron3;Parent=g13815.t1
HiC_scaffold_4	AUGUSTUS	exon	103427486	103429504	.	-	.	ID=g13815.t1.exon4;Parent=g13815.t1
HiC_scaffold_4	AUGUSTUS	CDS	103427486	103429504	1.0	-	0	ID=g13815.t1.CDS4;Parent=g13815.t1
HiC_scaffold_4	AUGUSTUS	intron	103429505	103429670	1.0	-	.	ID=g13815.t1.intron4;Parent=g13815.t1
HiC_scaffold_4	AUGUSTUS	exon	103429671	103429708	.	-	.	ID=g13815.t1.exon5;Parent=g13815.t1
HiC_scaffold_4	AUGUSTUS	CDS	103429671	103429708	1.0	-	2	ID=g13815.t1.CDS5;Parent=g13815.t1
HiC_scaffold_4	AUGUSTUS	intron	103429709	103430341	1.0	-	.	ID=g13815.t1.intron5;Parent=g13815.t1
HiC_scaffold_4	AUGUSTUS	exon	103430342	103430529	.	-	.	ID=g13815.t1.exon6;Parent=g13815.t1
HiC_scaffold_4	AUGUSTUS	CDS	103430342	103430529	1.0	-	1	ID=g13815.t1.CDS6;Parent=g13815.t1
HiC_scaffold_4	AUGUSTUS	intron	103430530	103431135	1.0	-	.	ID=g13815.t1.intron6;Parent=g13815.t1
HiC_scaffold_4	AUGUSTUS	exon	103431136	103431242	.	-	.	ID=g13815.t1.exon7;Parent=g13815.t1
HiC_scaffold_4	AUGUSTUS	CDS	103431136	103431242	1.0	-	0	ID=g13815.t1.CDS7;Parent=g13815.t1
HiC_scaffold_4	AUGUSTUS	intron	103431243	103431530	1.0	-	.	ID=g13815.t1.intron7;Parent=g13815.t1
HiC_scaffold_4	AUGUSTUS	exon	103431531	103431601	.	-	.	ID=g13815.t1.exon8;Parent=g13815.t1
HiC_scaffold_4	AUGUSTUS	CDS	103431531	103431601	1.0	-	2	ID=g13815.t1.CDS8;Parent=g13815.t1
HiC_scaffold_4	AUGUSTUS	intron	103431602	103431793	1.0	-	.	ID=g13815.t1.intron8;Parent=g13815.t1
HiC_scaffold_4	AUGUSTUS	exon	103431794	103431851	.	-	.	ID=g13815.t1.exon9;Parent=g13815.t1
HiC_scaffold_4	AUGUSTUS	CDS	103431794	103431851	1.0	-	0	ID=g13815.t1.CDS9;Parent=g13815.t1
HiC_scaffold_4	AUGUSTUS	intron	103431852	103432660	1.0	-	.	ID=g13815.t1.intron9;Parent=g13815.t1
HiC_scaffold_4	AUGUSTUS	exon	103432661	103432725	.	-	.	ID=g13815.t1.exon10;Parent=g13815.t1
HiC_scaffold_4	AUGUSTUS	CDS	103432661	103432725	1.0	-	2	ID=g13815.t1.CDS10;Parent=g13815.t1
HiC_scaffold_4	AUGUSTUS	intron	103432726	103433081	1.0	-	.	ID=g13815.t1.intron10;Parent=g13815.t1
HiC_scaffold_4	AUGUSTUS	exon	103433082	103433170	.	-	.	ID=g13815.t1.exon11;Parent=g13815.t1
HiC_scaffold_4	AUGUSTUS	CDS	103433082	103433170	1.0	-	1	ID=g13815.t1.CDS11;Parent=g13815.t1
HiC_scaffold_4	AUGUSTUS	intron	103433171	103433911	1.0	-	.	ID=g13815.t1.intron11;Parent=g13815.t1
HiC_scaffold_4	AUGUSTUS	exon	103433912	103434042	.	-	.	ID=g13815.t1.exon12;Parent=g13815.t1
HiC_scaffold_4	AUGUSTUS	CDS	103433912	103434042	1.0	-	0	ID=g13815.t1.CDS12;Parent=g13815.t1
HiC_scaffold_4	AUGUSTUS	intron	103434043	103439611	1.0	-	.	ID=g13815.t1.intron12;Parent=g13815.t1
HiC_scaffold_4	AUGUSTUS	exon	103439612	103439650	.	-	.	ID=g13815.t1.exon13;Parent=g13815.t1
HiC_scaffold_4	AUGUSTUS	CDS	103439612	103439650	1.0	-	0	ID=g13815.t1.CDS13;Parent=g13815.t1
HiC_scaffold_4	AUGUSTUS	start_codon	103439648	103439650	.	-	0	ID=g13815.t1.start1;Parent=g13815.t1
HiC_scaffold_4	AUGUSTUS	stop_codon	103451546	103451548	.	-	0	ID=g13816.t1.stop1;Parent=g13816.t1
HiC_scaffold_4	GeneMark.hmm3	stop_codon	103451546	103451548	.	-	0	ID=g13816.t2.stop1;Parent=g13816.t2
HiC_scaffold_4	AUGUSTUS	exon	103451546	103451611	.	-	.	ID=g13816.t1.exon1;Parent=g13816.t1
HiC_scaffold_4	GeneMark.hmm3	CDS	103451546	103451611	.	-	0	ID=g13816.t2.CDS1;Parent=g13816.t2
HiC_scaffold_4	GeneMark.hmm3	exon	103451546	103451611	.	-	0	ID=g13816.t2.exon1;Parent=g13816.t2
HiC_scaffold_4	AUGUSTUS	CDS	103451546	103451611	1.0	-	0	ID=g13816.t1.CDS1;Parent=g13816.t1
HiC_scaffold_4	AUGUSTUS	gene	103451546	103465501	.	-	.	ID=g13816
HiC_scaffold_4	AUGUSTUS	mRNA	103451546	103465501	.	-	.	ID=g13816.t1;Parent=g13816;em_target=9668.ENSMPUP00000000707;em_score=2536.3;em_evalue=0.0;em_tcov=.;em_OGs=KOG3637@1|root,KOG3637@2759|Eukaryota,39UD0@33154|Opisthokonta,3BDFY@33208|Metazoa,3CY6W@33213|Bilateria,485QH@7711|Chordata,48VTV@7742|Vertebrata,3J20K@40674|Mammalia,3ESEC@33554|Carnivora;em_COG_cat=W;em_desc=integrin;em_max_annot_lvl=33208|Metazoa;em_Preferred_name=ITGA10;em_KEGG_ko=ko:K06586;em_KEGG_Pathway=ko04151,ko04510,ko04512,ko04810,ko05165,ko05410,ko05412,ko05414,map04151,map04510,map04512,map04810,map05165,map05410,map05412,map05414;em_BRITE=ko00000,ko00001;em_PFAMs=FG-GAP,Integrin_alpha2,VWA;em_GOs=GO:0003674,GO:0005488,GO:0005518,GO:0005575,GO:0005623,GO:0005886,GO:0005887,GO:0007154,GO:0007155,GO:0007160,GO:0007165,GO:0007166,GO:0007229,GO:0008150,GO:0008305,GO:0009987,GO:0016020,GO:0016021,GO:0016043,GO:0022610,GO:0023052,GO:0030198,GO:0031224,GO:0031226,GO:0031589,GO:0032991,GO:0034680,GO:0043062,GO:0043235,GO:0044425,GO:0044459,GO:0044464,GO:0044877,GO:0050789,GO:0050794,GO:0050896,GO:0051716,GO:0065007,GO:0071840,GO:0071944,GO:0098631,GO:0098634,GO:0098636,GO:0098639,GO:0098796,GO:0098797,GO:0098802
HiC_scaffold_4	GeneMark.hmm3	mRNA	103451546	103465501	.	-	.	ID=g13816.t2;Parent=g13816;em_target=9668.ENSMPUP00000000707;em_score=2560.0;em_evalue=0.0;em_tcov=.;em_OGs=KOG3637@1|root,KOG3637@2759|Eukaryota,39UD0@33154|Opisthokonta,3BDFY@33208|Metazoa,3CY6W@33213|Bilateria,485QH@7711|Chordata,48VTV@7742|Vertebrata,3J20K@40674|Mammalia,3ESEC@33554|Carnivora;em_COG_cat=W;em_desc=integrin;em_max_annot_lvl=33208|Metazoa;em_Preferred_name=ITGA10;em_KEGG_ko=ko:K06586;em_KEGG_Pathway=ko04151,ko04510,ko04512,ko04810,ko05165,ko05410,ko05412,ko05414,map04151,map04510,map04512,map04810,map05165,map05410,map05412,map05414;em_BRITE=ko00000,ko00001;em_PFAMs=FG-GAP,Integrin_alpha2,VWA;em_GOs=GO:0003674,GO:0005488,GO:0005518,GO:0005575,GO:0005623,GO:0005886,GO:0005887,GO:0007154,GO:0007155,GO:0007160,GO:0007165,GO:0007166,GO:0007229,GO:0008150,GO:0008305,GO:0009987,GO:0016020,GO:0016021,GO:0016043,GO:0022610,GO:0023052,GO:0030198,GO:0031224,GO:0031226,GO:0031589,GO:0032991,GO:0034680,GO:0043062,GO:0043235,GO:0044425,GO:0044459,GO:0044464,GO:0044877,GO:0050789,GO:0050794,GO:0050896,GO:0051716,GO:0065007,GO:0071840,GO:0071944,GO:0098631,GO:0098634,GO:0098636,GO:0098639,GO:0098796,GO:0098797,GO:0098802
HiC_scaffold_4	GeneMark.hmm3	intron	103451612	103451908	.	-	0	ID=g13816.t2.intron1;Parent=g13816.t2
HiC_scaffold_4	AUGUSTUS	intron	103451612	103451908	1.0	-	.	ID=g13816.t1.intron1;Parent=g13816.t1
HiC_scaffold_4	AUGUSTUS	exon	103451909	103452022	.	-	.	ID=g13816.t1.exon2;Parent=g13816.t1
HiC_scaffold_4	GeneMark.hmm3	CDS	103451909	103452022	.	-	0	ID=g13816.t2.CDS2;Parent=g13816.t2
HiC_scaffold_4	GeneMark.hmm3	exon	103451909	103452022	.	-	0	ID=g13816.t2.exon2;Parent=g13816.t2
HiC_scaffold_4	AUGUSTUS	CDS	103451909	103452022	1.0	-	0	ID=g13816.t1.CDS2;Parent=g13816.t1
HiC_scaffold_4	GeneMark.hmm3	intron	103452023	103452302	.	-	0	ID=g13816.t2.intron2;Parent=g13816.t2
HiC_scaffold_4	AUGUSTUS	intron	103452023	103452302	1.0	-	.	ID=g13816.t1.intron2;Parent=g13816.t1
HiC_scaffold_4	AUGUSTUS	exon	103452303	103452398	.	-	.	ID=g13816.t1.exon3;Parent=g13816.t1
HiC_scaffold_4	GeneMark.hmm3	CDS	103452303	103452398	.	-	0	ID=g13816.t2.CDS3;Parent=g13816.t2
HiC_scaffold_4	GeneMark.hmm3	exon	103452303	103452398	.	-	0	ID=g13816.t2.exon3;Parent=g13816.t2
HiC_scaffold_4	AUGUSTUS	CDS	103452303	103452398	1.0	-	0	ID=g13816.t1.CDS3;Parent=g13816.t1
HiC_scaffold_4	GeneMark.hmm3	intron	103452399	103453736	.	-	0	ID=g13816.t2.intron3;Parent=g13816.t2
HiC_scaffold_4	AUGUSTUS	intron	103452399	103453736	1.0	-	.	ID=g13816.t1.intron3;Parent=g13816.t1
HiC_scaffold_4	AUGUSTUS	exon	103453737	103453850	.	-	.	ID=g13816.t1.exon4;Parent=g13816.t1
HiC_scaffold_4	GeneMark.hmm3	CDS	103453737	103453850	.	-	0	ID=g13816.t2.CDS4;Parent=g13816.t2
HiC_scaffold_4	GeneMark.hmm3	exon	103453737	103453850	.	-	0	ID=g13816.t2.exon4;Parent=g13816.t2
HiC_scaffold_4	AUGUSTUS	CDS	103453737	103453850	1.0	-	0	ID=g13816.t1.CDS4;Parent=g13816.t1
HiC_scaffold_4	GeneMark.hmm3	intron	103453851	103454002	.	-	0	ID=g13816.t2.intron4;Parent=g13816.t2
HiC_scaffold_4	AUGUSTUS	intron	103453851	103454002	1.0	-	.	ID=g13816.t1.intron4;Parent=g13816.t1
HiC_scaffold_4	AUGUSTUS	exon	103454003	103454083	.	-	.	ID=g13816.t1.exon5;Parent=g13816.t1
HiC_scaffold_4	GeneMark.hmm3	CDS	103454003	103454083	.	-	0	ID=g13816.t2.CDS5;Parent=g13816.t2
HiC_scaffold_4	GeneMark.hmm3	exon	103454003	103454083	.	-	0	ID=g13816.t2.exon5;Parent=g13816.t2
HiC_scaffold_4	AUGUSTUS	CDS	103454003	103454083	1.0	-	0	ID=g13816.t1.CDS5;Parent=g13816.t1
HiC_scaffold_4	GeneMark.hmm3	intron	103454084	103454530	.	-	0	ID=g13816.t2.intron5;Parent=g13816.t2
HiC_scaffold_4	AUGUSTUS	intron	103454084	103454530	1.0	-	.	ID=g13816.t1.intron5;Parent=g13816.t1
HiC_scaffold_4	AUGUSTUS	exon	103454531	103454644	.	-	.	ID=g13816.t1.exon6;Parent=g13816.t1
HiC_scaffold_4	GeneMark.hmm3	CDS	103454531	103454644	.	-	0	ID=g13816.t2.CDS6;Parent=g13816.t2
HiC_scaffold_4	GeneMark.hmm3	exon	103454531	103454644	.	-	0	ID=g13816.t2.exon6;Parent=g13816.t2
HiC_scaffold_4	AUGUSTUS	CDS	103454531	103454644	1.0	-	0	ID=g13816.t1.CDS6;Parent=g13816.t1
HiC_scaffold_4	GeneMark.hmm3	intron	103454645	103454788	.	-	0	ID=g13816.t2.intron6;Parent=g13816.t2
HiC_scaffold_4	AUGUSTUS	intron	103454645	103454788	1.0	-	.	ID=g13816.t1.intron6;Parent=g13816.t1
HiC_scaffold_4	AUGUSTUS	exon	103454789	103454867	.	-	.	ID=g13816.t1.exon7;Parent=g13816.t1
HiC_scaffold_4	GeneMark.hmm3	CDS	103454789	103454867	.	-	1	ID=g13816.t2.CDS7;Parent=g13816.t2
HiC_scaffold_4	GeneMark.hmm3	exon	103454789	103454867	.	-	1	ID=g13816.t2.exon7;Parent=g13816.t2
HiC_scaffold_4	AUGUSTUS	CDS	103454789	103454867	1.0	-	1	ID=g13816.t1.CDS7;Parent=g13816.t1
HiC_scaffold_4	GeneMark.hmm3	intron	103454868	103455300	.	-	2	ID=g13816.t2.intron7;Parent=g13816.t2
HiC_scaffold_4	AUGUSTUS	intron	103454868	103455300	1.0	-	.	ID=g13816.t1.intron7;Parent=g13816.t1
HiC_scaffold_4	AUGUSTUS	exon	103455301	103455390	.	-	.	ID=g13816.t1.exon8;Parent=g13816.t1
HiC_scaffold_4	GeneMark.hmm3	CDS	103455301	103455390	.	-	1	ID=g13816.t2.CDS8;Parent=g13816.t2
HiC_scaffold_4	GeneMark.hmm3	exon	103455301	103455390	.	-	1	ID=g13816.t2.exon8;Parent=g13816.t2
HiC_scaffold_4	AUGUSTUS	CDS	103455301	103455390	1.0	-	1	ID=g13816.t1.CDS8;Parent=g13816.t1
HiC_scaffold_4	GeneMark.hmm3	intron	103455391	103455497	.	-	2	ID=g13816.t2.intron8;Parent=g13816.t2
HiC_scaffold_4	AUGUSTUS	intron	103455391	103455497	1.0	-	.	ID=g13816.t1.intron8;Parent=g13816.t1
HiC_scaffold_4	AUGUSTUS	exon	103455498	103455574	.	-	.	ID=g13816.t1.exon9;Parent=g13816.t1
HiC_scaffold_4	GeneMark.hmm3	CDS	103455498	103455574	.	-	0	ID=g13816.t2.CDS9;Parent=g13816.t2
HiC_scaffold_4	GeneMark.hmm3	exon	103455498	103455574	.	-	0	ID=g13816.t2.exon9;Parent=g13816.t2
HiC_scaffold_4	AUGUSTUS	CDS	103455498	103455574	1.0	-	0	ID=g13816.t1.CDS9;Parent=g13816.t1
HiC_scaffold_4	GeneMark.hmm3	intron	103455575	103455730	.	-	0	ID=g13816.t2.intron9;Parent=g13816.t2
HiC_scaffold_4	AUGUSTUS	intron	103455575	103455730	1.0	-	.	ID=g13816.t1.intron9;Parent=g13816.t1
HiC_scaffold_4	AUGUSTUS	exon	103455731	103455823	.	-	.	ID=g13816.t1.exon10;Parent=g13816.t1
HiC_scaffold_4	GeneMark.hmm3	CDS	103455731	103455823	.	-	0	ID=g13816.t2.CDS10;Parent=g13816.t2
HiC_scaffold_4	GeneMark.hmm3	exon	103455731	103455823	.	-	0	ID=g13816.t2.exon10;Parent=g13816.t2
HiC_scaffold_4	AUGUSTUS	CDS	103455731	103455823	1.0	-	0	ID=g13816.t1.CDS10;Parent=g13816.t1
HiC_scaffold_4	GeneMark.hmm3	intron	103455824	103455994	.	-	0	ID=g13816.t2.intron10;Parent=g13816.t2
HiC_scaffold_4	AUGUSTUS	intron	103455824	103455994	1.0	-	.	ID=g13816.t1.intron10;Parent=g13816.t1
HiC_scaffold_4	AUGUSTUS	exon	103455995	103456136	.	-	.	ID=g13816.t1.exon11;Parent=g13816.t1
HiC_scaffold_4	GeneMark.hmm3	CDS	103455995	103456136	.	-	1	ID=g13816.t2.CDS11;Parent=g13816.t2
HiC_scaffold_4	GeneMark.hmm3	exon	103455995	103456136	.	-	1	ID=g13816.t2.exon11;Parent=g13816.t2
HiC_scaffold_4	AUGUSTUS	CDS	103455995	103456136	1.0	-	1	ID=g13816.t1.CDS11;Parent=g13816.t1
HiC_scaffold_4	GeneMark.hmm3	intron	103456137	103456284	.	-	2	ID=g13816.t2.intron11;Parent=g13816.t2
HiC_scaffold_4	AUGUSTUS	intron	103456137	103456284	1.0	-	.	ID=g13816.t1.intron11;Parent=g13816.t1
HiC_scaffold_4	AUGUSTUS	exon	103456285	103456370	.	-	.	ID=g13816.t1.exon12;Parent=g13816.t1
HiC_scaffold_4	GeneMark.hmm3	CDS	103456285	103456370	.	-	0	ID=g13816.t2.CDS12;Parent=g13816.t2
HiC_scaffold_4	GeneMark.hmm3	exon	103456285	103456370	.	-	0	ID=g13816.t2.exon12;Parent=g13816.t2
HiC_scaffold_4	AUGUSTUS	CDS	103456285	103456370	1.0	-	0	ID=g13816.t1.CDS12;Parent=g13816.t1
HiC_scaffold_4	GeneMark.hmm3	intron	103456371	103456568	.	-	0	ID=g13816.t2.intron12;Parent=g13816.t2
HiC_scaffold_4	AUGUSTUS	intron	103456371	103456568	1.0	-	.	ID=g13816.t1.intron12;Parent=g13816.t1
HiC_scaffold_4	AUGUSTUS	exon	103456569	103456682	.	-	.	ID=g13816.t1.exon13;Parent=g13816.t1
HiC_scaffold_4	GeneMark.hmm3	CDS	103456569	103456682	.	-	0	ID=g13816.t2.CDS13;Parent=g13816.t2
HiC_scaffold_4	GeneMark.hmm3	exon	103456569	103456682	.	-	0	ID=g13816.t2.exon13;Parent=g13816.t2
HiC_scaffold_4	AUGUSTUS	CDS	103456569	103456682	1.0	-	0	ID=g13816.t1.CDS13;Parent=g13816.t1
HiC_scaffold_4	GeneMark.hmm3	intron	103456683	103457081	.	-	0	ID=g13816.t2.intron13;Parent=g13816.t2
HiC_scaffold_4	AUGUSTUS	intron	103456683	103457081	1.0	-	.	ID=g13816.t1.intron13;Parent=g13816.t1
HiC_scaffold_4	AUGUSTUS	exon	103457082	103457224	.	-	.	ID=g13816.t1.exon14;Parent=g13816.t1
HiC_scaffold_4	GeneMark.hmm3	CDS	103457082	103457224	.	-	2	ID=g13816.t2.CDS14;Parent=g13816.t2
HiC_scaffold_4	GeneMark.hmm3	exon	103457082	103457224	.	-	2	ID=g13816.t2.exon14;Parent=g13816.t2
HiC_scaffold_4	AUGUSTUS	CDS	103457082	103457224	1.0	-	2	ID=g13816.t1.CDS14;Parent=g13816.t1
HiC_scaffold_4	GeneMark.hmm3	intron	103457225	103457316	.	-	1	ID=g13816.t2.intron14;Parent=g13816.t2
HiC_scaffold_4	AUGUSTUS	intron	103457225	103457316	1.0	-	.	ID=g13816.t1.intron14;Parent=g13816.t1
HiC_scaffold_4	AUGUSTUS	exon	103457317	103457483	.	-	.	ID=g13816.t1.exon15;Parent=g13816.t1
HiC_scaffold_4	GeneMark.hmm3	CDS	103457317	103457483	.	-	1	ID=g13816.t2.CDS15;Parent=g13816.t2
HiC_scaffold_4	GeneMark.hmm3	exon	103457317	103457483	.	-	1	ID=g13816.t2.exon15;Parent=g13816.t2
HiC_scaffold_4	AUGUSTUS	CDS	103457317	103457483	1.0	-	1	ID=g13816.t1.CDS15;Parent=g13816.t1
HiC_scaffold_4	GeneMark.hmm3	intron	103457484	103458115	.	-	2	ID=g13816.t2.intron15;Parent=g13816.t2
HiC_scaffold_4	AUGUSTUS	intron	103457484	103458115	1.0	-	.	ID=g13816.t1.intron15;Parent=g13816.t1
HiC_scaffold_4	AUGUSTUS	exon	103458116	103458246	.	-	.	ID=g13816.t1.exon16;Parent=g13816.t1
HiC_scaffold_4	GeneMark.hmm3	CDS	103458116	103458246	.	-	0	ID=g13816.t2.CDS16;Parent=g13816.t2
HiC_scaffold_4	GeneMark.hmm3	exon	103458116	103458246	.	-	0	ID=g13816.t2.exon16;Parent=g13816.t2
HiC_scaffold_4	AUGUSTUS	CDS	103458116	103458246	1.0	-	0	ID=g13816.t1.CDS16;Parent=g13816.t1
HiC_scaffold_4	GeneMark.hmm3	intron	103458247	103458695	.	-	0	ID=g13816.t2.intron16;Parent=g13816.t2
HiC_scaffold_4	AUGUSTUS	intron	103458247	103458695	1.0	-	.	ID=g13816.t1.intron16;Parent=g13816.t1
HiC_scaffold_4	AUGUSTUS	exon	103458696	103458899	.	-	.	ID=g13816.t1.exon17;Parent=g13816.t1
HiC_scaffold_4	GeneMark.hmm3	CDS	103458696	103458899	.	-	0	ID=g13816.t2.CDS17;Parent=g13816.t2
HiC_scaffold_4	GeneMark.hmm3	exon	103458696	103458899	.	-	0	ID=g13816.t2.exon17;Parent=g13816.t2
HiC_scaffold_4	AUGUSTUS	CDS	103458696	103458899	1.0	-	0	ID=g13816.t1.CDS17;Parent=g13816.t1
HiC_scaffold_4	GeneMark.hmm3	intron	103458900	103459045	.	-	0	ID=g13816.t2.intron17;Parent=g13816.t2
HiC_scaffold_4	AUGUSTUS	intron	103458900	103459045	1.0	-	.	ID=g13816.t1.intron17;Parent=g13816.t1
HiC_scaffold_4	AUGUSTUS	exon	103459046	103459189	.	-	.	ID=g13816.t1.exon18;Parent=g13816.t1
HiC_scaffold_4	GeneMark.hmm3	CDS	103459046	103459189	.	-	0	ID=g13816.t2.CDS18;Parent=g13816.t2
HiC_scaffold_4	GeneMark.hmm3	exon	103459046	103459189	.	-	0	ID=g13816.t2.exon18;Parent=g13816.t2
HiC_scaffold_4	AUGUSTUS	CDS	103459046	103459189	1.0	-	0	ID=g13816.t1.CDS18;Parent=g13816.t1
HiC_scaffold_4	GeneMark.hmm3	intron	103459190	103459416	.	-	0	ID=g13816.t2.intron18;Parent=g13816.t2
HiC_scaffold_4	AUGUSTUS	intron	103459190	103459416	1.0	-	.	ID=g13816.t1.intron18;Parent=g13816.t1
HiC_scaffold_4	AUGUSTUS	exon	103459417	103459565	.	-	.	ID=g13816.t1.exon19;Parent=g13816.t1
HiC_scaffold_4	GeneMark.hmm3	CDS	103459417	103459565	.	-	2	ID=g13816.t2.CDS19;Parent=g13816.t2
HiC_scaffold_4	GeneMark.hmm3	exon	103459417	103459565	.	-	2	ID=g13816.t2.exon19;Parent=g13816.t2
HiC_scaffold_4	AUGUSTUS	CDS	103459417	103459565	1.0	-	2	ID=g13816.t1.CDS19;Parent=g13816.t1
HiC_scaffold_4	GeneMark.hmm3	intron	103459566	103459751	.	-	1	ID=g13816.t2.intron19;Parent=g13816.t2
HiC_scaffold_4	AUGUSTUS	intron	103459566	103459751	1.0	-	.	ID=g13816.t1.intron19;Parent=g13816.t1
HiC_scaffold_4	GeneMark.hmm3	CDS	103459752	103459760	.	-	2	ID=g13816.t2.CDS20;Parent=g13816.t2
HiC_scaffold_4	GeneMark.hmm3	exon	103459752	103459760	.	-	2	ID=g13816.t2.exon20;Parent=g13816.t2
HiC_scaffold_4	AUGUSTUS	exon	103459752	103459797	.	-	.	ID=g13816.t1.exon20;Parent=g13816.t1
HiC_scaffold_4	AUGUSTUS	CDS	103459752	103459797	0.88	-	0	ID=g13816.t1.CDS20;Parent=g13816.t1
HiC_scaffold_4	GeneMark.hmm3	intron	103459761	103459830	.	-	1	ID=g13816.t2.intron20;Parent=g13816.t2
HiC_scaffold_4	AUGUSTUS	intron	103459798	103459876	0.88	-	.	ID=g13816.t1.intron20;Parent=g13816.t1
HiC_scaffold_4	GeneMark.hmm3	CDS	103459831	103459897	.	-	0	ID=g13816.t2.CDS21;Parent=g13816.t2
HiC_scaffold_4	GeneMark.hmm3	exon	103459831	103459897	.	-	0	ID=g13816.t2.exon21;Parent=g13816.t2
HiC_scaffold_4	AUGUSTUS	exon	103459877	103459897	.	-	.	ID=g13816.t1.exon21;Parent=g13816.t1
HiC_scaffold_4	AUGUSTUS	CDS	103459877	103459897	0.98	-	0	ID=g13816.t1.CDS21;Parent=g13816.t1
HiC_scaffold_4	GeneMark.hmm3	intron	103459898	103460136	.	-	0	ID=g13816.t2.intron21;Parent=g13816.t2
HiC_scaffold_4	AUGUSTUS	intron	103459898	103460136	1.0	-	.	ID=g13816.t1.intron21;Parent=g13816.t1
HiC_scaffold_4	AUGUSTUS	exon	103460137	103460210	.	-	.	ID=g13816.t1.exon22;Parent=g13816.t1
HiC_scaffold_4	GeneMark.hmm3	CDS	103460137	103460210	.	-	2	ID=g13816.t2.CDS22;Parent=g13816.t2
HiC_scaffold_4	GeneMark.hmm3	exon	103460137	103460210	.	-	2	ID=g13816.t2.exon22;Parent=g13816.t2
HiC_scaffold_4	AUGUSTUS	CDS	103460137	103460210	1.0	-	2	ID=g13816.t1.CDS22;Parent=g13816.t1
HiC_scaffold_4	GeneMark.hmm3	intron	103460211	103460372	.	-	1	ID=g13816.t2.intron22;Parent=g13816.t2
HiC_scaffold_4	AUGUSTUS	intron	103460211	103460372	1.0	-	.	ID=g13816.t1.intron22;Parent=g13816.t1
HiC_scaffold_4	AUGUSTUS	exon	103460373	103460538	.	-	.	ID=g13816.t1.exon23;Parent=g13816.t1
HiC_scaffold_4	GeneMark.hmm3	CDS	103460373	103460538	.	-	0	ID=g13816.t2.CDS23;Parent=g13816.t2
HiC_scaffold_4	GeneMark.hmm3	exon	103460373	103460538	.	-	0	ID=g13816.t2.exon23;Parent=g13816.t2
HiC_scaffold_4	AUGUSTUS	CDS	103460373	103460538	1.0	-	0	ID=g13816.t1.CDS23;Parent=g13816.t1
HiC_scaffold_4	GeneMark.hmm3	intron	103460539	103460735	.	-	0	ID=g13816.t2.intron23;Parent=g13816.t2
HiC_scaffold_4	AUGUSTUS	intron	103460539	103460735	1.0	-	.	ID=g13816.t1.intron23;Parent=g13816.t1
HiC_scaffold_4	AUGUSTUS	exon	103460736	103460886	.	-	.	ID=g13816.t1.exon24;Parent=g13816.t1
HiC_scaffold_4	GeneMark.hmm3	CDS	103460736	103460886	.	-	1	ID=g13816.t2.CDS24;Parent=g13816.t2
HiC_scaffold_4	GeneMark.hmm3	exon	103460736	103460886	.	-	1	ID=g13816.t2.exon24;Parent=g13816.t2
HiC_scaffold_4	AUGUSTUS	CDS	103460736	103460886	1.0	-	1	ID=g13816.t1.CDS24;Parent=g13816.t1
HiC_scaffold_4	GeneMark.hmm3	intron	103460887	103461432	.	-	2	ID=g13816.t2.intron24;Parent=g13816.t2
HiC_scaffold_4	AUGUSTUS	intron	103460887	103461432	1.0	-	.	ID=g13816.t1.intron24;Parent=g13816.t1
HiC_scaffold_4	AUGUSTUS	exon	103461433	103461581	.	-	.	ID=g13816.t1.exon25;Parent=g13816.t1
HiC_scaffold_4	GeneMark.hmm3	CDS	103461433	103461581	.	-	0	ID=g13816.t2.CDS25;Parent=g13816.t2
HiC_scaffold_4	GeneMark.hmm3	exon	103461433	103461581	.	-	0	ID=g13816.t2.exon25;Parent=g13816.t2
HiC_scaffold_4	AUGUSTUS	CDS	103461433	103461581	1.0	-	0	ID=g13816.t1.CDS25;Parent=g13816.t1
HiC_scaffold_4	GeneMark.hmm3	intron	103461582	103461757	.	-	0	ID=g13816.t2.intron25;Parent=g13816.t2
HiC_scaffold_4	AUGUSTUS	intron	103461582	103461757	1.0	-	.	ID=g13816.t1.intron25;Parent=g13816.t1
HiC_scaffold_4	AUGUSTUS	exon	103461758	103461885	.	-	.	ID=g13816.t1.exon26;Parent=g13816.t1
HiC_scaffold_4	GeneMark.hmm3	CDS	103461758	103461885	.	-	2	ID=g13816.t2.CDS26;Parent=g13816.t2
HiC_scaffold_4	GeneMark.hmm3	exon	103461758	103461885	.	-	2	ID=g13816.t2.exon26;Parent=g13816.t2
HiC_scaffold_4	AUGUSTUS	CDS	103461758	103461885	1.0	-	2	ID=g13816.t1.CDS26;Parent=g13816.t1
HiC_scaffold_4	GeneMark.hmm3	intron	103461886	103462638	.	-	1	ID=g13816.t2.intron26;Parent=g13816.t2
HiC_scaffold_4	AUGUSTUS	intron	103461886	103462638	1.0	-	.	ID=g13816.t1.intron26;Parent=g13816.t1
HiC_scaffold_4	AUGUSTUS	exon	103462639	103462753	.	-	.	ID=g13816.t1.exon27;Parent=g13816.t1
HiC_scaffold_4	GeneMark.hmm3	CDS	103462639	103462753	.	-	0	ID=g13816.t2.CDS27;Parent=g13816.t2
HiC_scaffold_4	GeneMark.hmm3	exon	103462639	103462753	.	-	0	ID=g13816.t2.exon27;Parent=g13816.t2
HiC_scaffold_4	AUGUSTUS	CDS	103462639	103462753	1.0	-	0	ID=g13816.t1.CDS27;Parent=g13816.t1
HiC_scaffold_4	GeneMark.hmm3	intron	103462754	103462984	.	-	0	ID=g13816.t2.intron27;Parent=g13816.t2
HiC_scaffold_4	AUGUSTUS	intron	103462754	103462984	1.0	-	.	ID=g13816.t1.intron27;Parent=g13816.t1
HiC_scaffold_4	AUGUSTUS	exon	103462985	103463076	.	-	.	ID=g13816.t1.exon28;Parent=g13816.t1
HiC_scaffold_4	GeneMark.hmm3	CDS	103462985	103463076	.	-	2	ID=g13816.t2.CDS28;Parent=g13816.t2
HiC_scaffold_4	GeneMark.hmm3	exon	103462985	103463076	.	-	2	ID=g13816.t2.exon28;Parent=g13816.t2
HiC_scaffold_4	AUGUSTUS	CDS	103462985	103463076	1.0	-	2	ID=g13816.t1.CDS28;Parent=g13816.t1
HiC_scaffold_4	GeneMark.hmm3	intron	103463077	103463273	.	-	1	ID=g13816.t2.intron28;Parent=g13816.t2
HiC_scaffold_4	AUGUSTUS	intron	103463077	103463273	1.0	-	.	ID=g13816.t1.intron28;Parent=g13816.t1
HiC_scaffold_4	AUGUSTUS	exon	103463274	103463383	.	-	.	ID=g13816.t1.exon29;Parent=g13816.t1
HiC_scaffold_4	GeneMark.hmm3	CDS	103463274	103463383	.	-	1	ID=g13816.t2.CDS29;Parent=g13816.t2
HiC_scaffold_4	GeneMark.hmm3	exon	103463274	103463383	.	-	1	ID=g13816.t2.exon29;Parent=g13816.t2
HiC_scaffold_4	AUGUSTUS	CDS	103463274	103463383	1.0	-	1	ID=g13816.t1.CDS29;Parent=g13816.t1
HiC_scaffold_4	GeneMark.hmm3	intron	103463384	103463542	.	-	2	ID=g13816.t2.intron29;Parent=g13816.t2
HiC_scaffold_4	AUGUSTUS	intron	103463384	103463542	1.0	-	.	ID=g13816.t1.intron29;Parent=g13816.t1
HiC_scaffold_4	AUGUSTUS	exon	103463543	103463654	.	-	.	ID=g13816.t1.exon30;Parent=g13816.t1
HiC_scaffold_4	GeneMark.hmm3	CDS	103463543	103463654	.	-	2	ID=g13816.t2.CDS30;Parent=g13816.t2
HiC_scaffold_4	GeneMark.hmm3	exon	103463543	103463654	.	-	2	ID=g13816.t2.exon30;Parent=g13816.t2
HiC_scaffold_4	AUGUSTUS	CDS	103463543	103463654	1.0	-	2	ID=g13816.t1.CDS30;Parent=g13816.t1
HiC_scaffold_4	GeneMark.hmm3	intron	103463655	103465449	.	-	1	ID=g13816.t2.intron30;Parent=g13816.t2
HiC_scaffold_4	AUGUSTUS	intron	103463655	103465449	1.0	-	.	ID=g13816.t1.intron30;Parent=g13816.t1
HiC_scaffold_4	AUGUSTUS	exon	103465450	103465501	.	-	.	ID=g13816.t1.exon31;Parent=g13816.t1
HiC_scaffold_4	GeneMark.hmm3	CDS	103465450	103465501	.	-	0	ID=g13816.t2.CDS31;Parent=g13816.t2
HiC_scaffold_4	GeneMark.hmm3	exon	103465450	103465501	.	-	0	ID=g13816.t2.exon31;Parent=g13816.t2
HiC_scaffold_4	AUGUSTUS	CDS	103465450	103465501	1.0	-	0	ID=g13816.t1.CDS31;Parent=g13816.t1
HiC_scaffold_4	AUGUSTUS	start_codon	103465499	103465501	.	-	0	ID=g13816.t1.start1;Parent=g13816.t1
HiC_scaffold_4	GeneMark.hmm3	start_codon	103465499	103465501	.	-	0	ID=g13816.t2.start1;Parent=g13816.t2
HiC_scaffold_4	AUGUSTUS	stop_codon	103467149	103467151	.	-	0	ID=g13817.t1.stop1;Parent=g13817.t1
HiC_scaffold_4	AUGUSTUS	exon	103467149	103467554	.	-	.	ID=g13817.t1.exon1;Parent=g13817.t1
HiC_scaffold_4	AUGUSTUS	CDS	103467149	103467554	1.0	-	1	ID=g13817.t1.CDS1;Parent=g13817.t1
HiC_scaffold_4	AUGUSTUS	gene	103467149	103471816	.	-	.	ID=g13817
HiC_scaffold_4	AUGUSTUS	mRNA	103467149	103471816	1.0	-	.	ID=g13817.t1;Parent=g13817;em_target=9646.ENSAMEP00000018610;em_score=572.5;em_evalue=3.1e-175;em_tcov=.;em_OGs=KOG4186@1|root,KOG4186@2759|Eukaryota,39RIQ@33154|Opisthokonta,3BHKR@33208|Metazoa,3D27D@33213|Bilateria,48BM0@7711|Chordata,490QV@7742|Vertebrata,3JF0V@40674|Mammalia,3EHVT@33554|Carnivora;em_COG_cat=U;em_desc=Peroxisomal biogenesis factor 11 beta;em_max_annot_lvl=33208|Metazoa;em_PFAMs=PEX11;em_Preferred_name=PEX11B;em_KEGG_ko=ko:K13352;em_KEGG_Pathway=ko04146,map04146;em_BRITE=ko00000,ko00001,ko02000;em_KEGG_TC=1.A.101.1,3.A.20.1.1;em_GOs=GO:0003674,GO:0005488,GO:0005515,GO:0005575,GO:0005622,GO:0005623,GO:0005737,GO:0005739,GO:0005777,GO:0005778,GO:0005779,GO:0006996,GO:0007031,GO:0007154,GO:0007165,GO:0008150,GO:0009987,GO:0016020,GO:0016021,GO:0016043,GO:0016559,GO:0022607,GO:0023052,GO:0031090,GO:0031224,GO:0031231,GO:0031300,GO:0031301,GO:0031903,GO:0032535,GO:0032991,GO:0042579,GO:0042802,GO:0042803,GO:0043226,GO:0043227,GO:0043229,GO:0043231,GO:0043933,GO:0044085,GO:0044375,GO:0044422,GO:0044424,GO:0044425,GO:0044438,GO:0044439,GO:0044444,GO:0044446,GO:0044464,GO:0046983,GO:0048285,GO:0050789,GO:0050794,GO:0050896,GO:0051259,GO:0051260,GO:0051716,GO:0065003,GO:0065007,GO:0065008,GO:0071840,GO:0090066,GO:0098588,GO:0098805
HiC_scaffold_4	AUGUSTUS	intron	103467555	103470243	1.0	-	.	ID=g13817.t1.intron1;Parent=g13817.t1
HiC_scaffold_4	AUGUSTUS	exon	103470244	103470445	.	-	.	ID=g13817.t1.exon2;Parent=g13817.t1
HiC_scaffold_4	AUGUSTUS	CDS	103470244	103470445	1.0	-	2	ID=g13817.t1.CDS2;Parent=g13817.t1
HiC_scaffold_4	AUGUSTUS	intron	103470446	103470839	1.0	-	.	ID=g13817.t1.intron2;Parent=g13817.t1
HiC_scaffold_4	AUGUSTUS	exon	103470840	103470955	.	-	.	ID=g13817.t1.exon3;Parent=g13817.t1
HiC_scaffold_4	AUGUSTUS	CDS	103470840	103470955	1.0	-	1	ID=g13817.t1.CDS3;Parent=g13817.t1
HiC_scaffold_4	AUGUSTUS	intron	103470956	103471760	1.0	-	.	ID=g13817.t1.intron3;Parent=g13817.t1
HiC_scaffold_4	AUGUSTUS	exon	103471761	103471816	.	-	.	ID=g13817.t1.exon4;Parent=g13817.t1
HiC_scaffold_4	AUGUSTUS	CDS	103471761	103471816	1.0	-	0	ID=g13817.t1.CDS4;Parent=g13817.t1
HiC_scaffold_4	AUGUSTUS	start_codon	103471814	103471816	.	-	0	ID=g13817.t1.start1;Parent=g13817.t1
HiC_scaffold_4	AUGUSTUS	start_codon	103472369	103472371	.	+	0	ID=g13818.t1.start1;Parent=g13818.t1
HiC_scaffold_4	AUGUSTUS	exon	103472369	103472486	.	+	.	ID=g13818.t1.exon1;Parent=g13818.t1
HiC_scaffold_4	AUGUSTUS	CDS	103472369	103472486	1.0	+	0	ID=g13818.t1.CDS1;Parent=g13818.t1
HiC_scaffold_4	AUGUSTUS	gene	103472369	103476823	.	+	.	ID=g13818
HiC_scaffold_4	AUGUSTUS	mRNA	103472369	103476823	1.0	+	.	ID=g13818.t1;Parent=g13818;em_target=9713.XP_006751853.1;em_score=577.2;em_evalue=2.1e-176;em_tcov=.;em_OGs=KOG3656@1|root,KOG3656@2759|Eukaryota,39UKM@33154|Opisthokonta,3BFSB@33208|Metazoa,3CYJB@33213|Bilateria,484RU@7711|Chordata,494YV@7742|Vertebrata,3JCTW@40674|Mammalia,3EIT7@33554|Carnivora;em_COG_cat=T;em_desc=7 transmembrane receptor (rhodopsin family);em_max_annot_lvl=33208|Metazoa;em_PFAMs=7tm_1;em_KEGG_ko=ko:K04280;em_KEGG_Pathway=ko04080,ko04912,map04080,map04912;em_BRITE=ko00000,ko00001,ko04030;em_Preferred_name=Akhr;em_GOs=GO:0001653,GO:0003674,GO:0004888,GO:0004930,GO:0004968,GO:0005488,GO:0005575,GO:0005623,GO:0005886,GO:0005887,GO:0006629,GO:0007154,GO:0007165,GO:0007186,GO:0007218,GO:0008150,GO:0008152,GO:0008188,GO:0008528,GO:0009056,GO:0009719,GO:0009725,GO:0009987,GO:0010033,GO:0010243,GO:0016020,GO:0016021,GO:0016042,GO:0016500,GO:0017046,GO:0023052,GO:0031224,GO:0031226,GO:0032870,GO:0033218,GO:0033500,GO:0038023,GO:0042221,GO:0042277,GO:0042562,GO:0042592,GO:0043434,GO:0044238,GO:0044425,GO:0044459,GO:0044464,GO:0048878,GO:0050789,GO:0050794,GO:0050896,GO:0051716,GO:0055088,GO:0055090,GO:0060089,GO:0065007,GO:0065008,GO:0070328,GO:0070887,GO:0071310,GO:0071375,GO:0071417,GO:0071495,GO:0071704,GO:0071944,GO:0097003,GO:0097004,GO:0097210,GO:0097211,GO:1901575,GO:1901652,GO:1901653,GO:1901698,GO:1901699,GO:1901700,GO:1901701
HiC_scaffold_4	AUGUSTUS	intron	103472487	103472778	1.0	+	.	ID=g13818.t1.intron1;Parent=g13818.t1
HiC_scaffold_4	gmst	start_codon	103472493	103472495	48.1267	+	0	ID=g13818.t2.start1;Parent=g13818.t2
HiC_scaffold_4	gmst	CDS	103472493	103472999	48.1267	+	0	ID=g13818.t2.CDS1;Parent=g13818.t2
HiC_scaffold_4	gmst	exon	103472493	103472999	48.1267	+	0	ID=g13818.t2.exon1;Parent=g13818.t2
HiC_scaffold_4	gmst	mRNA	103472493	103476391	.	+	.	ID=g13818.t2;Parent=g13818;em_target=29073.XP_008705977.1;em_score=496.2;em_evalue=5e-152;em_tcov=.;em_OGs=KOG3656@1|root,KOG3656@2759|Eukaryota,39UKM@33154|Opisthokonta,3BFSB@33208|Metazoa,3CYJB@33213|Bilateria,484RU@7711|Chordata,494YV@7742|Vertebrata,3JCTW@40674|Mammalia,3EIT7@33554|Carnivora;em_COG_cat=T;em_desc=7 transmembrane receptor (rhodopsin family);em_max_annot_lvl=33208|Metazoa;em_PFAMs=7tm_1;em_KEGG_ko=ko:K04280;em_KEGG_Pathway=ko04080,ko04912,map04080,map04912;em_BRITE=ko00000,ko00001,ko04030;em_Preferred_name=Akhr;em_GOs=GO:0001653,GO:0003674,GO:0004888,GO:0004930,GO:0004968,GO:0005488,GO:0005575,GO:0005623,GO:0005886,GO:0005887,GO:0006629,GO:0007154,GO:0007165,GO:0007186,GO:0007218,GO:0008150,GO:0008152,GO:0008188,GO:0008528,GO:0009056,GO:0009719,GO:0009725,GO:0009987,GO:0010033,GO:0010243,GO:0016020,GO:0016021,GO:0016042,GO:0016500,GO:0017046,GO:0023052,GO:0031224,GO:0031226,GO:0032870,GO:0033218,GO:0033500,GO:0038023,GO:0042221,GO:0042277,GO:0042562,GO:0042592,GO:0043434,GO:0044238,GO:0044425,GO:0044459,GO:0044464,GO:0048878,GO:0050789,GO:0050794,GO:0050896,GO:0051716,GO:0055088,GO:0055090,GO:0060089,GO:0065007,GO:0065008,GO:0070328,GO:0070887,GO:0071310,GO:0071375,GO:0071417,GO:0071495,GO:0071704,GO:0071944,GO:0097003,GO:0097004,GO:0097210,GO:0097211,GO:1901575,GO:1901652,GO:1901653,GO:1901698,GO:1901699,GO:1901700,GO:1901701
HiC_scaffold_4	AUGUSTUS	exon	103472779	103472999	.	+	.	ID=g13818.t1.exon2;Parent=g13818.t1
HiC_scaffold_4	AUGUSTUS	CDS	103472779	103472999	1.0	+	2	ID=g13818.t1.CDS2;Parent=g13818.t1
HiC_scaffold_4	AUGUSTUS	intron	103473000	103475700	1.0	+	.	ID=g13818.t1.intron2;Parent=g13818.t1
HiC_scaffold_4	gmst	intron	103473000	103475700	48.1267	+	0	ID=g13818.t2.intron1;Parent=g13818.t2
HiC_scaffold_4	AUGUSTUS	exon	103475701	103475911	.	+	.	ID=g13818.t1.exon3;Parent=g13818.t1
HiC_scaffold_4	AUGUSTUS	CDS	103475701	103475911	1.0	+	0	ID=g13818.t1.CDS3;Parent=g13818.t1
HiC_scaffold_4	gmst	CDS	103475701	103475911	48.1267	+	0	ID=g13818.t2.CDS2;Parent=g13818.t2
HiC_scaffold_4	gmst	exon	103475701	103475911	48.1267	+	0	ID=g13818.t2.exon2;Parent=g13818.t2
HiC_scaffold_4	gmst	intron	103475912	103476335	48.1267	+	0	ID=g13818.t2.intron2;Parent=g13818.t2
HiC_scaffold_4	AUGUSTUS	intron	103475912	103476428	1.0	+	.	ID=g13818.t1.intron3;Parent=g13818.t1
HiC_scaffold_4	gmst	CDS	103476336	103476391	48.1267	+	2	ID=g13818.t2.CDS3;Parent=g13818.t2
HiC_scaffold_4	gmst	exon	103476336	103476391	48.1267	+	2	ID=g13818.t2.exon3;Parent=g13818.t2
HiC_scaffold_4	gmst	stop_codon	103476389	103476391	48.1267	+	0	ID=g13818.t2.stop1;Parent=g13818.t2
HiC_scaffold_4	AUGUSTUS	exon	103476429	103476823	.	+	.	ID=g13818.t1.exon4;Parent=g13818.t1
HiC_scaffold_4	AUGUSTUS	CDS	103476429	103476823	1.0	+	2	ID=g13818.t1.CDS4;Parent=g13818.t1
HiC_scaffold_4	GeneMark.hmm3	start_codon	103476584	103476586	.	+	0	ID=g13819.t1.start1;Parent=g13819.t1
HiC_scaffold_4	GeneMark.hmm3	gene	103476584	103476823	.	+	.	ID=g13819
HiC_scaffold_4	GeneMark.hmm3	mRNA	103476584	103476823	.	+	.	ID=g13819.t1;Parent=g13819;em_target=9713.XP_006751853.1;em_score=139.2;em_evalue=3.9e-44;em_tcov=.;em_OGs=KOG3656@1|root,KOG3656@2759|Eukaryota,39UKM@33154|Opisthokonta,3BFSB@33208|Metazoa,3CYJB@33213|Bilateria,484RU@7711|Chordata,494YV@7742|Vertebrata,3JCTW@40674|Mammalia,3EIT7@33554|Carnivora;em_COG_cat=T;em_desc=7 transmembrane receptor (rhodopsin family);em_max_annot_lvl=33208|Metazoa;em_PFAMs=7tm_1;em_KEGG_ko=ko:K04280;em_KEGG_Pathway=ko04080,ko04912,map04080,map04912;em_BRITE=ko00000,ko00001,ko04030;em_Preferred_name=Akhr;em_GOs=GO:0001653,GO:0003674,GO:0004888,GO:0004930,GO:0004968,GO:0005488,GO:0005575,GO:0005623,GO:0005886,GO:0005887,GO:0006629,GO:0007154,GO:0007165,GO:0007186,GO:0007218,GO:0008150,GO:0008152,GO:0008188,GO:0008528,GO:0009056,GO:0009719,GO:0009725,GO:0009987,GO:0010033,GO:0010243,GO:0016020,GO:0016021,GO:0016042,GO:0016500,GO:0017046,GO:0023052,GO:0031224,GO:0031226,GO:0032870,GO:0033218,GO:0033500,GO:0038023,GO:0042221,GO:0042277,GO:0042562,GO:0042592,GO:0043434,GO:0044238,GO:0044425,GO:0044459,GO:0044464,GO:0048878,GO:0050789,GO:0050794,GO:0050896,GO:0051716,GO:0055088,GO:0055090,GO:0060089,GO:0065007,GO:0065008,GO:0070328,GO:0070887,GO:0071310,GO:0071375,GO:0071417,GO:0071495,GO:0071704,GO:0071944,GO:0097003,GO:0097004,GO:0097210,GO:0097211,GO:1901575,GO:1901652,GO:1901653,GO:1901698,GO:1901699,GO:1901700,GO:1901701
HiC_scaffold_4	GeneMark.hmm3	CDS	103476584	103476823	.	+	0	ID=g13819.t1.CDS1;Parent=g13819.t1
HiC_scaffold_4	GeneMark.hmm3	exon	103476584	103476823	.	+	0	ID=g13819.t1.exon1;Parent=g13819.t1
HiC_scaffold_4	AUGUSTUS	stop_codon	103476821	103476823	.	+	0	ID=g13818.t1.stop1;Parent=g13818.t1
HiC_scaffold_4	GeneMark.hmm3	stop_codon	103476821	103476823	.	+	0	ID=g13819.t1.stop1;Parent=g13819.t1
HiC_scaffold_4	AUGUSTUS	stop_codon	103477287	103477289	.	-	0	ID=g13820.t1.stop1;Parent=g13820.t1
HiC_scaffold_4	AUGUSTUS	stop_codon	103477287	103477289	.	-	0	ID=g13820.t2.stop1;Parent=g13820.t2
HiC_scaffold_4	AUGUSTUS	exon	103477287	103477332	.	-	.	ID=g13820.t1.exon1;Parent=g13820.t1
HiC_scaffold_4	AUGUSTUS	exon	103477287	103477332	.	-	.	ID=g13820.t2.exon1;Parent=g13820.t2
HiC_scaffold_4	AUGUSTUS	CDS	103477287	103477332	1.0	-	1	ID=g13820.t1.CDS1;Parent=g13820.t1
HiC_scaffold_4	AUGUSTUS	CDS	103477287	103477332	1.0	-	1	ID=g13820.t2.CDS1;Parent=g13820.t2
HiC_scaffold_4	AUGUSTUS	gene	103477287	103478800	.	-	.	ID=g13820
HiC_scaffold_4	AUGUSTUS	mRNA	103477287	103478800	1.0	-	.	ID=g13820.t1;Parent=g13820;em_target=9913.ENSBTAP00000011016;em_score=387.3;em_evalue=4.8e-119;em_tcov=.;em_OGs=KOG0130@1|root,KOG0130@2759|Eukaryota,3A3FA@33154|Opisthokonta,3BD6P@33208|Metazoa,3D0G2@33213|Bilateria,48AH3@7711|Chordata,492IA@7742|Vertebrata,3J8T7@40674|Mammalia,4IX5V@91561|Cetartiodactyla;em_COG_cat=A;em_desc=RNA binding motif protein 8A;em_max_annot_lvl=33208|Metazoa;em_Preferred_name=RBM8A;em_KEGG_ko=ko:K12876;em_KEGG_Pathway=ko03013,ko03015,ko03040,map03013,map03015,map03040;em_KEGG_Module=M00430;em_BRITE=ko00000,ko00001,ko00002,ko03019,ko03041;em_PFAMs=RRM_1;em_GOs=GO:0000003,GO:0000018,GO:0000184,GO:0000226,GO:0000335,GO:0000337,GO:0000375,GO:0000377,GO:0000381,GO:0000398,GO:0000578,GO:0000956,GO:0001709,GO:0003002,GO:0003006,GO:0003674,GO:0003676,GO:0003723,GO:0003729,GO:0005488,GO:0005515,GO:0005575,GO:0005622,GO:0005623,GO:0005634,GO:0005654,GO:0005681,GO:0005737,GO:0005829,GO:0006139,GO:0006396,GO:0006397,GO:0006401,GO:0006402,GO:0006403,GO:0006405,GO:0006406,GO:0006611,GO:0006725,GO:0006807,GO:0006810,GO:0006886,GO:0006913,GO:0006996,GO:0007010,GO:0007017,GO:0007028,GO:0007154,GO:0007165,GO:0007166,GO:0007167,GO:0007169,GO:0007173,GO:0007275,GO:0007276,GO:0007281,GO:0007292,GO:0007293,GO:0007294,GO:0007308,GO:0007309,GO:0007310,GO:0007314,GO:0007315,GO:0007316,GO:0007317,GO:0007350,GO:0007351,GO:0007389,GO:0008104,GO:0008150,GO:0008152,GO:0008298,GO:0008358,GO:0008380,GO:0008595,GO:0009056,GO:0009057,GO:0009653,GO:0009790,GO:0009798,GO:0009880,GO:0009892,GO:0009948,GO:0009950,GO:0009952,GO:0009953,GO:0009987,GO:0009994,GO:0010467,GO:0010468,GO:0010528,GO:0010529,GO:0010605,GO:0010629,GO:0015031,GO:0015833,GO:0015931,GO:0016043,GO:0016070,GO:0016071,GO:0016604,GO:0016607,GO:0019094,GO:0019219,GO:0019222,GO:0019439,GO:0019953,GO:0021700,GO:0022412,GO:0022414,GO:0022607,GO:0023052,GO:0030154,GO:0030425,GO:0030706,GO:0030716,GO:0031123,GO:0031124,GO:0031323,GO:0031324,GO:0031503,GO:0031974,GO:0031981,GO:0032501,GO:0032502,GO:0032504,GO:0032879,GO:0032991,GO:0033036,GO:0034613,GO:0034641,GO:0034655,GO:0035145,GO:0035282,GO:0036477,GO:0038127,GO:0042886,GO:0042995,GO:0043005,GO:0043025,GO:0043170,GO:0043226,GO:0043227,GO:0043229,GO:0043231,GO:0043233,GO:0043484,GO:0043900,GO:0044085,GO:0044087,GO:0044237,GO:0044238,GO:0044248,GO:0044260,GO:0044265,GO:0044270,GO:0044297,GO:0044422,GO:0044424,GO:0044428,GO:0044444,GO:0044446,GO:0044451,GO:0044463,GO:0044464,GO:0044703,GO:0045165,GO:0045184,GO:0045451,GO:0045595,GO:0045910,GO:0045934,GO:0045995,GO:0046483,GO:0046595,GO:0046700,GO:0046907,GO:0048024,GO:0048468,GO:0048469,GO:0048477,GO:0048519,GO:0048523,GO:0048599,GO:0048609,GO:0048646,GO:0048856,GO:0048869,GO:0050657,GO:0050658,GO:0050684,GO:0050789,GO:0050793,GO:0050794,GO:0050896,GO:0051028,GO:0051052,GO:0051053,GO:0051128,GO:0051168,GO:0051169,GO:0051171,GO:0051172,GO:0051179,GO:0051234,GO:0051236,GO:0051239,GO:0051252,GO:0051640,GO:0051641,GO:0051647,GO:0051649,GO:0051663,GO:0051704,GO:0051716,GO:0060255,GO:0060281,GO:0060284,GO:0060341,GO:0060810,GO:0060811,GO:0065007,GO:0070013,GO:0070727,GO:0071013,GO:0071166,GO:0071426,GO:0071427,GO:0071702,GO:0071704,GO:0071705,GO:0071840,GO:0080090,GO:0090304,GO:0097159,GO:0097447,GO:0097458,GO:0120025,GO:0120038,GO:1901360,GO:1901361,GO:1901363,GO:1901575,GO:1902494,GO:1902875,GO:1903311,GO:1903429,GO:1904580,GO:1905879,GO:1990904,GO:2000026,GO:2000241
HiC_scaffold_4	AUGUSTUS	mRNA	103477287	103478800	1.0	-	.	ID=g13820.t2;Parent=g13820;em_target=10029.XP_007608975.1;em_score=388.9;em_evalue=1.4e-119;em_tcov=.;em_OGs=KOG0130@1|root,KOG0130@2759|Eukaryota,3A3FA@33154|Opisthokonta,3BD6P@33208|Metazoa,3D0G2@33213|Bilateria,48AH3@7711|Chordata,492IA@7742|Vertebrata,3J8T7@40674|Mammalia,358W0@314146|Euarchontoglires,4Q1E4@9989|Rodentia;em_COG_cat=A;em_desc=Core component of the splicing-dependent multiprotein exon junction complex (EJC) deposited at splice junctions on mRNAs. The EJC is a dynamic structure consisting of core proteins and several peripheral nuclear and cytoplasmic associated factors that join the complex only transiently either during EJC assembly or during subsequent mRNA metabolism. The EJC marks the position of the exon-exon junction in the mature mRNA for the gene expression machinery and the core components remain bound to spliced mRNAs throughout all stages of mRNA metabolism thereby influencing downstream processes including nuclear mRNA export, subcellular mRNA localization, translation efficiency and nonsense-mediated mRNA decay (NMD). The MAGOH-RBM8A heterodimer inhibits the ATPase activity of EIF4A3, thereby trapping the ATP- bound EJC core onto spliced mRNA in a stable conformation. The MAGOH-RBM8A heterodimer interacts with the EJC key regulator PYM1 leading to EJC disassembly in the cytoplasm and translation enhancement of EJC-bearing spliced mRNAs by recruiting them to the ribosomal 48S preinitiation complex. Its removal from cytoplasmic mRNAs requires translation initiation from EJC-bearing spliced mRNAs. Associates preferentially with mRNAs produced by splicing. Does not interact with pre-mRNAs, introns, or mRNAs produced from intronless cDNAs. Associates with both nuclear mRNAs and newly exported cytoplasmic mRNAs. The MAGOH-RBM8A heterodimer is a component of the nonsense mediated decay (NMD) pathway. Involved in the splicing modulation of BCL2L1 Bcl-X (and probably other apoptotic genes);em_max_annot_lvl=33208|Metazoa;em_Preferred_name=RBM8A;em_KEGG_ko=ko:K12876;em_KEGG_Pathway=ko03013,ko03015,ko03040,map03013,map03015,map03040;em_KEGG_Module=M00430;em_BRITE=ko00000,ko00001,ko00002,ko03019,ko03041;em_PFAMs=RRM_1;em_GOs=GO:0000003,GO:0000018,GO:0000184,GO:0000226,GO:0000335,GO:0000337,GO:0000375,GO:0000377,GO:0000381,GO:0000398,GO:0000578,GO:0000956,GO:0001709,GO:0003002,GO:0003006,GO:0003674,GO:0003676,GO:0003723,GO:0003729,GO:0005488,GO:0005515,GO:0005575,GO:0005622,GO:0005623,GO:0005634,GO:0005654,GO:0005681,GO:0005737,GO:0005829,GO:0006139,GO:0006396,GO:0006397,GO:0006401,GO:0006402,GO:0006403,GO:0006405,GO:0006406,GO:0006611,GO:0006725,GO:0006807,GO:0006810,GO:0006886,GO:0006913,GO:0006996,GO:0007010,GO:0007017,GO:0007028,GO:0007154,GO:0007165,GO:0007166,GO:0007167,GO:0007169,GO:0007173,GO:0007275,GO:0007276,GO:0007281,GO:0007292,GO:0007293,GO:0007294,GO:0007308,GO:0007309,GO:0007310,GO:0007314,GO:0007315,GO:0007316,GO:0007317,GO:0007350,GO:0007351,GO:0007389,GO:0008104,GO:0008150,GO:0008152,GO:0008298,GO:0008358,GO:0008380,GO:0008595,GO:0009056,GO:0009057,GO:0009653,GO:0009790,GO:0009798,GO:0009880,GO:0009892,GO:0009948,GO:0009950,GO:0009952,GO:0009953,GO:0009987,GO:0009994,GO:0010467,GO:0010468,GO:0010528,GO:0010529,GO:0010605,GO:0010629,GO:0015031,GO:0015833,GO:0015931,GO:0016043,GO:0016070,GO:0016071,GO:0016604,GO:0016607,GO:0019094,GO:0019219,GO:0019222,GO:0019439,GO:0019953,GO:0021700,GO:0022412,GO:0022414,GO:0022607,GO:0023052,GO:0030154,GO:0030425,GO:0030706,GO:0030716,GO:0031123,GO:0031124,GO:0031323,GO:0031324,GO:0031503,GO:0031974,GO:0031981,GO:0032501,GO:0032502,GO:0032504,GO:0032879,GO:0032991,GO:0033036,GO:0034613,GO:0034641,GO:0034655,GO:0035145,GO:0035282,GO:0036477,GO:0038127,GO:0042886,GO:0042995,GO:0043005,GO:0043025,GO:0043170,GO:0043226,GO:0043227,GO:0043229,GO:0043231,GO:0043233,GO:0043484,GO:0043900,GO:0044085,GO:0044087,GO:0044237,GO:0044238,GO:0044248,GO:0044260,GO:0044265,GO:0044270,GO:0044297,GO:0044422,GO:0044424,GO:0044428,GO:0044444,GO:0044446,GO:0044451,GO:0044463,GO:0044464,GO:0044703,GO:0045165,GO:0045184,GO:0045451,GO:0045595,GO:0045910,GO:0045934,GO:0045995,GO:0046483,GO:0046595,GO:0046700,GO:0046907,GO:0048024,GO:0048468,GO:0048469,GO:0048477,GO:0048519,GO:0048523,GO:0048599,GO:0048609,GO:0048646,GO:0048856,GO:0048869,GO:0050657,GO:0050658,GO:0050684,GO:0050789,GO:0050793,GO:0050794,GO:0050896,GO:0051028,GO:0051052,GO:0051053,GO:0051128,GO:0051168,GO:0051169,GO:0051171,GO:0051172,GO:0051179,GO:0051234,GO:0051236,GO:0051239,GO:0051252,GO:0051640,GO:0051641,GO:0051647,GO:0051649,GO:0051663,GO:0051704,GO:0051716,GO:0060255,GO:0060281,GO:0060284,GO:0060341,GO:0060810,GO:0060811,GO:0065007,GO:0070013,GO:0070727,GO:0071013,GO:0071166,GO:0071426,GO:0071427,GO:0071702,GO:0071704,GO:0071705,GO:0071840,GO:0080090,GO:0090304,GO:0097159,GO:0097447,GO:0097458,GO:0120025,GO:0120038,GO:1901360,GO:1901361,GO:1901363,GO:1901575,GO:1902494,GO:1902875,GO:1903311,GO:1903429,GO:1904580,GO:1905879,GO:1990904,GO:2000026,GO:2000241
HiC_scaffold_4	AUGUSTUS	intron	103477333	103477425	1.0	-	.	ID=g13820.t1.intron1;Parent=g13820.t1
HiC_scaffold_4	AUGUSTUS	intron	103477333	103477425	1.0	-	.	ID=g13820.t2.intron1;Parent=g13820.t2
HiC_scaffold_4	AUGUSTUS	exon	103477426	103477562	.	-	.	ID=g13820.t1.exon2;Parent=g13820.t1
HiC_scaffold_4	AUGUSTUS	exon	103477426	103477562	.	-	.	ID=g13820.t2.exon2;Parent=g13820.t2
HiC_scaffold_4	AUGUSTUS	CDS	103477426	103477562	1.0	-	0	ID=g13820.t1.CDS2;Parent=g13820.t1
HiC_scaffold_4	AUGUSTUS	CDS	103477426	103477562	1.0	-	0	ID=g13820.t2.CDS2;Parent=g13820.t2
HiC_scaffold_4	AUGUSTUS	intron	103477563	103477873	1.0	-	.	ID=g13820.t1.intron2;Parent=g13820.t1
HiC_scaffold_4	AUGUSTUS	intron	103477563	103477873	1.0	-	.	ID=g13820.t2.intron2;Parent=g13820.t2
HiC_scaffold_4	AUGUSTUS	exon	103477874	103478010	.	-	.	ID=g13820.t1.exon3;Parent=g13820.t1
HiC_scaffold_4	AUGUSTUS	exon	103477874	103478010	.	-	.	ID=g13820.t2.exon3;Parent=g13820.t2
HiC_scaffold_4	AUGUSTUS	CDS	103477874	103478010	1.0	-	2	ID=g13820.t1.CDS3;Parent=g13820.t1
HiC_scaffold_4	AUGUSTUS	CDS	103477874	103478010	1.0	-	2	ID=g13820.t2.CDS3;Parent=g13820.t2
HiC_scaffold_4	AUGUSTUS	intron	103478011	103478193	1.0	-	.	ID=g13820.t1.intron3;Parent=g13820.t1
HiC_scaffold_4	AUGUSTUS	intron	103478011	103478193	1.0	-	.	ID=g13820.t2.intron3;Parent=g13820.t2
HiC_scaffold_4	AUGUSTUS	exon	103478194	103478268	.	-	.	ID=g13820.t1.exon4;Parent=g13820.t1
HiC_scaffold_4	AUGUSTUS	CDS	103478194	103478268	1.0	-	2	ID=g13820.t1.CDS4;Parent=g13820.t1
HiC_scaffold_4	AUGUSTUS	exon	103478194	103478271	.	-	.	ID=g13820.t2.exon4;Parent=g13820.t2
HiC_scaffold_4	AUGUSTUS	CDS	103478194	103478271	1.0	-	2	ID=g13820.t2.CDS4;Parent=g13820.t2
HiC_scaffold_4	AUGUSTUS	intron	103478269	103478395	1.0	-	.	ID=g13820.t1.intron4;Parent=g13820.t1
HiC_scaffold_4	AUGUSTUS	intron	103478272	103478395	1.0	-	.	ID=g13820.t2.intron4;Parent=g13820.t2
HiC_scaffold_4	AUGUSTUS	exon	103478396	103478455	.	-	.	ID=g13820.t1.exon5;Parent=g13820.t1
HiC_scaffold_4	AUGUSTUS	exon	103478396	103478455	.	-	.	ID=g13820.t2.exon5;Parent=g13820.t2
HiC_scaffold_4	AUGUSTUS	CDS	103478396	103478455	1.0	-	2	ID=g13820.t1.CDS5;Parent=g13820.t1
HiC_scaffold_4	AUGUSTUS	CDS	103478396	103478455	1.0	-	2	ID=g13820.t2.CDS5;Parent=g13820.t2
HiC_scaffold_4	AUGUSTUS	intron	103478456	103478733	1.0	-	.	ID=g13820.t1.intron5;Parent=g13820.t1
HiC_scaffold_4	AUGUSTUS	intron	103478456	103478733	1.0	-	.	ID=g13820.t2.intron5;Parent=g13820.t2
HiC_scaffold_4	AUGUSTUS	exon	103478734	103478800	.	-	.	ID=g13820.t1.exon6;Parent=g13820.t1
HiC_scaffold_4	AUGUSTUS	exon	103478734	103478800	.	-	.	ID=g13820.t2.exon6;Parent=g13820.t2
HiC_scaffold_4	AUGUSTUS	CDS	103478734	103478800	1.0	-	0	ID=g13820.t1.CDS6;Parent=g13820.t1
HiC_scaffold_4	AUGUSTUS	CDS	103478734	103478800	1.0	-	0	ID=g13820.t2.CDS6;Parent=g13820.t2
HiC_scaffold_4	AUGUSTUS	start_codon	103478798	103478800	.	-	0	ID=g13820.t1.start1;Parent=g13820.t1
HiC_scaffold_4	AUGUSTUS	start_codon	103478798	103478800	.	-	0	ID=g13820.t2.start1;Parent=g13820.t2
HiC_scaffold_4	AUGUSTUS	stop_codon	103484077	103484079	.	-	0	ID=g13821.t1.stop1;Parent=g13821.t1
HiC_scaffold_4	AUGUSTUS	exon	103484077	103484319	.	-	.	ID=g13821.t1.exon1;Parent=g13821.t1
HiC_scaffold_4	AUGUSTUS	CDS	103484077	103484319	1.0	-	0	ID=g13821.t1.CDS1;Parent=g13821.t1
HiC_scaffold_4	AUGUSTUS	gene	103484077	103504055	.	-	.	ID=g13821
HiC_scaffold_4	AUGUSTUS	mRNA	103484077	103504055	1.0	-	.	ID=g13821.t1;Parent=g13821;em_target=9593.ENSGGOP00000017055;em_score=756.8;em_evalue=8.3e-231;em_tcov=.;em_OGs=2CB0Y@1|root,2QR91@2759|Eukaryota,39RRT@33154|Opisthokonta,3BD6G@33208|Metazoa,3CT5Q@33213|Bilateria,47ZND@7711|Chordata,48YSA@7742|Vertebrata,3JEGC@40674|Mammalia,35EYD@314146|Euarchontoglires,4MBCC@9443|Primates,4N0GA@9604|Hominidae;em_COG_cat=S;em_desc=Limb expression 1;em_max_annot_lvl=33208|Metazoa;em_Preferred_name=LIX1L;em_KEGG_ko=ko:K16673;em_KEGG_Pathway=ko04391,map04391;em_BRITE=ko00000,ko00001;em_PFAMs=LIX1;em_GOs=GO:0002009,GO:0002165,GO:0005575,GO:0005622,GO:0005623,GO:0005737,GO:0005886,GO:0005911,GO:0006914,GO:0007275,GO:0007444,GO:0007472,GO:0007476,GO:0007552,GO:0007560,GO:0008150,GO:0008152,GO:0009056,GO:0009653,GO:0009791,GO:0009886,GO:0009887,GO:0009888,GO:0009987,GO:0016020,GO:0016043,GO:0016236,GO:0022411,GO:0030054,GO:0032501,GO:0032502,GO:0032984,GO:0032991,GO:0035003,GO:0035107,GO:0035114,GO:0035120,GO:0035220,GO:0035239,GO:0035295,GO:0043296,GO:0043933,GO:0044237,GO:0044248,GO:0044424,GO:0044425,GO:0044459,GO:0044464,GO:0048513,GO:0048563,GO:0048569,GO:0048707,GO:0048729,GO:0048731,GO:0048736,GO:0048737,GO:0048856,GO:0060429,GO:0060562,GO:0061919,GO:0071840,GO:0071944,GO:0097352,GO:0098796,GO:0098797
HiC_scaffold_4	AUGUSTUS	intron	103484320	103484881	1.0	-	.	ID=g13821.t1.intron1;Parent=g13821.t1
HiC_scaffold_4	AUGUSTUS	exon	103484882	103484959	.	-	.	ID=g13821.t1.exon2;Parent=g13821.t1
HiC_scaffold_4	AUGUSTUS	CDS	103484882	103484959	1.0	-	0	ID=g13821.t1.CDS2;Parent=g13821.t1
HiC_scaffold_4	AUGUSTUS	intron	103484960	103485440	1.0	-	.	ID=g13821.t1.intron2;Parent=g13821.t1
HiC_scaffold_4	AUGUSTUS	exon	103485441	103485536	.	-	.	ID=g13821.t1.exon3;Parent=g13821.t1
HiC_scaffold_4	AUGUSTUS	CDS	103485441	103485536	1.0	-	0	ID=g13821.t1.CDS3;Parent=g13821.t1
HiC_scaffold_4	AUGUSTUS	intron	103485537	103492973	1.0	-	.	ID=g13821.t1.intron3;Parent=g13821.t1
HiC_scaffold_4	AUGUSTUS	exon	103492974	103493114	.	-	.	ID=g13821.t1.exon4;Parent=g13821.t1
HiC_scaffold_4	AUGUSTUS	CDS	103492974	103493114	1.0	-	0	ID=g13821.t1.CDS4;Parent=g13821.t1
HiC_scaffold_4	AUGUSTUS	intron	103493115	103495749	1.0	-	.	ID=g13821.t1.intron4;Parent=g13821.t1
HiC_scaffold_4	AUGUSTUS	exon	103495750	103495913	.	-	.	ID=g13821.t1.exon5;Parent=g13821.t1
HiC_scaffold_4	AUGUSTUS	CDS	103495750	103495913	1.0	-	2	ID=g13821.t1.CDS5;Parent=g13821.t1
HiC_scaffold_4	AUGUSTUS	intron	103495914	103503763	1.0	-	.	ID=g13821.t1.intron5;Parent=g13821.t1
HiC_scaffold_4	AUGUSTUS	exon	103503764	103504055	.	-	.	ID=g13821.t1.exon6;Parent=g13821.t1
HiC_scaffold_4	AUGUSTUS	CDS	103503764	103504055	1.0	-	0	ID=g13821.t1.CDS6;Parent=g13821.t1
HiC_scaffold_4	AUGUSTUS	start_codon	103504053	103504055	.	-	0	ID=g13821.t1.start1;Parent=g13821.t1
HiC_scaffold_4	AUGUSTUS	stop_codon	103506784	103506786	.	-	0	ID=g13822.t1.stop1;Parent=g13822.t1
HiC_scaffold_4	gmst	stop_codon	103506784	103506786	55.362657	-	0	ID=g13822.t2.stop1;Parent=g13822.t2
HiC_scaffold_4	gmst	mRNA	103506784	103508088	.	-	.	ID=g13822.t2;Parent=g13822;em_target=9685.ENSFCAP00000002503;em_score=902.3;em_evalue=2.1e-274;em_tcov=.;em_OGs=2CM37@1|root,2QT4A@2759|Eukaryota,39NQ1@33154|Opisthokonta,3CQ8G@33208|Metazoa,3E6DP@33213|Bilateria,48RVI@7711|Chordata,49N9J@7742|Vertebrata,3J24P@40674|Mammalia,3EQZ5@33554|Carnivora;em_COG_cat=S;em_desc=Ankyrin repeat domain 34A;em_max_annot_lvl=33208|Metazoa;em_Preferred_name=ANKRD34A;em_PFAMs=Ank_2,Ank_4
HiC_scaffold_4	gmst	CDS	103506784	103508088	55.362657	-	0	ID=g13822.t2.CDS1;Parent=g13822.t2
HiC_scaffold_4	gmst	exon	103506784	103508088	55.362657	-	0	ID=g13822.t2.exon1;Parent=g13822.t2
HiC_scaffold_4	AUGUSTUS	gene	103506784	103508331	.	-	.	ID=g13822
HiC_scaffold_4	AUGUSTUS	exon	103506784	103508331	.	-	.	ID=g13822.t1.exon1;Parent=g13822.t1
HiC_scaffold_4	AUGUSTUS	mRNA	103506784	103508331	1.0	-	.	ID=g13822.t1;Parent=g13822;em_target=9685.ENSFCAP00000002503;em_score=1090.3;em_evalue=0.0;em_tcov=.;em_OGs=2CM37@1|root,2QT4A@2759|Eukaryota,39NQ1@33154|Opisthokonta,3CQ8G@33208|Metazoa,3E6DP@33213|Bilateria,48RVI@7711|Chordata,49N9J@7742|Vertebrata,3J24P@40674|Mammalia,3EQZ5@33554|Carnivora;em_COG_cat=S;em_desc=Ankyrin repeat domain 34A;em_max_annot_lvl=33208|Metazoa;em_Preferred_name=ANKRD34A;em_PFAMs=Ank_2,Ank_4
HiC_scaffold_4	AUGUSTUS	CDS	103506784	103508331	1.0	-	0	ID=g13822.t1.CDS1;Parent=g13822.t1
HiC_scaffold_4	gmst	start_codon	103508086	103508088	55.362657	-	0	ID=g13822.t2.start1;Parent=g13822.t2
HiC_scaffold_4	AUGUSTUS	start_codon	103508329	103508331	.	-	0	ID=g13822.t1.start1;Parent=g13822.t1
HiC_scaffold_4	AUGUSTUS	start_codon	103517284	103517286	.	+	0	ID=g13823.t1.start1;Parent=g13823.t1
HiC_scaffold_4	AUGUSTUS	exon	103517284	103517409	.	+	.	ID=g13823.t1.exon1;Parent=g13823.t1
HiC_scaffold_4	AUGUSTUS	CDS	103517284	103517409	1.0	+	0	ID=g13823.t1.CDS1;Parent=g13823.t1
HiC_scaffold_4	AUGUSTUS	gene	103517284	103520102	.	+	.	ID=g13823
HiC_scaffold_4	AUGUSTUS	mRNA	103517284	103520102	1.0	+	.	ID=g13823.t1;Parent=g13823;em_target=29073.XP_008705980.1;em_score=473.0;em_evalue=4.9e-145;em_tcov=.;em_OGs=2C5JD@1|root,2QUPX@2759|Eukaryota,38EG1@33154|Opisthokonta,3BI3P@33208|Metazoa,3CVIC@33213|Bilateria,483GE@7711|Chordata,496YF@7742|Vertebrata,3J585@40674|Mammalia,3EEEH@33554|Carnivora;em_COG_cat=K;em_desc=RNA polymerase III subunit;em_max_annot_lvl=33208|Metazoa;em_Preferred_name=POLR3GL;em_KEGG_ko=ko:K03024;em_KEGG_Pathway=ko00230,ko00240,ko01100,ko03020,ko04623,ko05169,map00230,map00240,map01100,map03020,map04623,map05169;em_KEGG_Module=M00181;em_KEGG_Reaction=R00435,R00441,R00442,R00443;em_KEGG_rclass=RC02795;em_BRITE=br01611,ko00000,ko00001,ko00002,ko03021;em_PFAMs=RNA_pol_3_Rpc31;em_GOs=GO:0000428,GO:0005575,GO:0005622,GO:0005623,GO:0005634,GO:0005654,GO:0005666,GO:0005737,GO:0005829,GO:0006139,GO:0006351,GO:0006383,GO:0006725,GO:0006807,GO:0008150,GO:0008152,GO:0009058,GO:0009059,GO:0009987,GO:0010467,GO:0016070,GO:0018130,GO:0019438,GO:0030880,GO:0031974,GO:0031981,GO:0032774,GO:0032991,GO:0034641,GO:0034645,GO:0034654,GO:0043170,GO:0043226,GO:0043227,GO:0043229,GO:0043231,GO:0043233,GO:0044237,GO:0044238,GO:0044249,GO:0044260,GO:0044271,GO:0044422,GO:0044424,GO:0044428,GO:0044444,GO:0044446,GO:0044451,GO:0044464,GO:0046483,GO:0055029,GO:0061695,GO:0070013,GO:0071704,GO:0090304,GO:0097659,GO:1901360,GO:1901362,GO:1901576,GO:1902494,GO:1990234
HiC_scaffold_4	AUGUSTUS	intron	103517410	103517724	1.0	+	.	ID=g13823.t1.intron1;Parent=g13823.t1
HiC_scaffold_4	AUGUSTUS	exon	103517725	103517854	.	+	.	ID=g13823.t1.exon2;Parent=g13823.t1
HiC_scaffold_4	AUGUSTUS	CDS	103517725	103517854	1.0	+	0	ID=g13823.t1.CDS2;Parent=g13823.t1
HiC_scaffold_4	AUGUSTUS	intron	103517855	103518684	1.0	+	.	ID=g13823.t1.intron2;Parent=g13823.t1
HiC_scaffold_4	AUGUSTUS	exon	103518685	103518753	.	+	.	ID=g13823.t1.exon3;Parent=g13823.t1
HiC_scaffold_4	AUGUSTUS	CDS	103518685	103518753	1.0	+	2	ID=g13823.t1.CDS3;Parent=g13823.t1
HiC_scaffold_4	AUGUSTUS	intron	103518754	103519101	1.0	+	.	ID=g13823.t1.intron3;Parent=g13823.t1
HiC_scaffold_4	AUGUSTUS	exon	103519102	103519158	.	+	.	ID=g13823.t1.exon4;Parent=g13823.t1
HiC_scaffold_4	AUGUSTUS	CDS	103519102	103519158	1.0	+	2	ID=g13823.t1.CDS4;Parent=g13823.t1
HiC_scaffold_4	AUGUSTUS	intron	103519159	103519398	1.0	+	.	ID=g13823.t1.intron4;Parent=g13823.t1
HiC_scaffold_4	AUGUSTUS	exon	103519399	103519472	.	+	.	ID=g13823.t1.exon5;Parent=g13823.t1
HiC_scaffold_4	AUGUSTUS	CDS	103519399	103519472	1.0	+	2	ID=g13823.t1.CDS5;Parent=g13823.t1
HiC_scaffold_4	AUGUSTUS	intron	103519473	103519603	1.0	+	.	ID=g13823.t1.intron5;Parent=g13823.t1
HiC_scaffold_4	AUGUSTUS	exon	103519604	103519717	.	+	.	ID=g13823.t1.exon6;Parent=g13823.t1
HiC_scaffold_4	AUGUSTUS	CDS	103519604	103519717	1.0	+	0	ID=g13823.t1.CDS6;Parent=g13823.t1
HiC_scaffold_4	AUGUSTUS	intron	103519718	103520015	1.0	+	.	ID=g13823.t1.intron6;Parent=g13823.t1
HiC_scaffold_4	AUGUSTUS	exon	103520016	103520102	.	+	.	ID=g13823.t1.exon7;Parent=g13823.t1
HiC_scaffold_4	AUGUSTUS	CDS	103520016	103520102	1.0	+	0	ID=g13823.t1.CDS7;Parent=g13823.t1
HiC_scaffold_4	AUGUSTUS	stop_codon	103520100	103520102	.	+	0	ID=g13823.t1.stop1;Parent=g13823.t1
HiC_scaffold_4	AUGUSTUS	stop_codon	103531170	103531172	.	-	0	ID=g13824.t1.stop1;Parent=g13824.t1
HiC_scaffold_4	AUGUSTUS	exon	103531170	103531205	.	-	.	ID=g13824.t1.exon1;Parent=g13824.t1
HiC_scaffold_4	AUGUSTUS	CDS	103531170	103531205	1.0	-	0	ID=g13824.t1.CDS1;Parent=g13824.t1
HiC_scaffold_4	AUGUSTUS	gene	103531170	103533612	.	-	.	ID=g13824
HiC_scaffold_4	AUGUSTUS	mRNA	103531170	103533612	1.0	-	.	ID=g13824.t1;Parent=g13824;em_target=9668.ENSMPUP00000000809;em_score=883.8;em_evalue=3e-269;em_tcov=.;em_OGs=KOG3780@1|root,KOG3780@2759|Eukaryota,39VGC@33154|Opisthokonta,3BJFJ@33208|Metazoa,3CRBQ@33213|Bilateria,4831N@7711|Chordata,48ZCD@7742|Vertebrata,3JFGI@40674|Mammalia,3ER0Z@33554|Carnivora;em_COG_cat=S;em_desc=Thioredoxin interacting protein;em_max_annot_lvl=33208|Metazoa;em_Preferred_name=TXNIP;em_KEGG_ko=ko:K20910;em_KEGG_Pathway=ko04621,map04621;em_BRITE=ko00000,ko00001;em_PFAMs=Arrestin_C,Arrestin_N;em_GOs=GO:0000122,GO:0000302,GO:0002347,GO:0003674,GO:0004857,GO:0005488,GO:0005515,GO:0005575,GO:0005622,GO:0005623,GO:0005634,GO:0005737,GO:0005739,GO:0005740,GO:0005758,GO:0005829,GO:0006355,GO:0006357,GO:0006606,GO:0006810,GO:0006886,GO:0006913,GO:0006950,GO:0006979,GO:0007154,GO:0007165,GO:0007166,GO:0007167,GO:0007169,GO:0007275,GO:0008104,GO:0008150,GO:0008544,GO:0009605,GO:0009607,GO:0009612,GO:0009628,GO:0009636,GO:0009719,GO:0009725,GO:0009743,GO:0009746,GO:0009749,GO:0009888,GO:0009889,GO:0009890,GO:0009892,GO:0009913,GO:0009987,GO:0010033,GO:0010035,GO:0010038,GO:0010468,GO:0010556,GO:0010558,GO:0010605,GO:0010629,GO:0010941,GO:0010942,GO:0014070,GO:0015031,GO:0015833,GO:0017038,GO:0019219,GO:0019222,GO:0019899,GO:0023052,GO:0030154,GO:0030216,GO:0030234,GO:0030855,GO:0031323,GO:0031324,GO:0031326,GO:0031327,GO:0031625,GO:0031967,GO:0031970,GO:0031974,GO:0031975,GO:0032355,GO:0032501,GO:0032502,GO:0032570,GO:0033036,GO:0033365,GO:0033993,GO:0034284,GO:0034504,GO:0034613,GO:0042127,GO:0042221,GO:0042493,GO:0042542,GO:0042886,GO:0042981,GO:0043065,GO:0043067,GO:0043068,GO:0043086,GO:0043226,GO:0043227,GO:0043229,GO:0043231,GO:0043233,GO:0043588,GO:0044092,GO:0044389,GO:0044422,GO:0044424,GO:0044429,GO:0044444,GO:0044446,GO:0044464,GO:0045184,GO:0045892,GO:0045934,GO:0046677,GO:0046907,GO:0048008,GO:0048513,GO:0048518,GO:0048519,GO:0048522,GO:0048523,GO:0048545,GO:0048731,GO:0048856,GO:0048869,GO:0050789,GO:0050790,GO:0050794,GO:0050896,GO:0051169,GO:0051170,GO:0051171,GO:0051172,GO:0051179,GO:0051234,GO:0051252,GO:0051253,GO:0051302,GO:0051592,GO:0051641,GO:0051649,GO:0051716,GO:0051782,GO:0060255,GO:0060429,GO:0065007,GO:0065009,GO:0070013,GO:0070727,GO:0071216,GO:0071228,GO:0071702,GO:0071705,GO:0072594,GO:0080090,GO:0098772,GO:1901654,GO:1901700,GO:1902679,GO:1903506,GO:1903507,GO:2000112,GO:2000113,GO:2001141
HiC_scaffold_4	AUGUSTUS	intron	103531206	103531338	1.0	-	.	ID=g13824.t1.intron1;Parent=g13824.t1
HiC_scaffold_4	AUGUSTUS	exon	103531339	103531490	.	-	.	ID=g13824.t1.exon2;Parent=g13824.t1
HiC_scaffold_4	AUGUSTUS	CDS	103531339	103531490	1.0	-	2	ID=g13824.t1.CDS2;Parent=g13824.t1
HiC_scaffold_4	AUGUSTUS	intron	103531491	103531595	1.0	-	.	ID=g13824.t1.intron2;Parent=g13824.t1
HiC_scaffold_4	AUGUSTUS	exon	103531596	103531752	.	-	.	ID=g13824.t1.exon3;Parent=g13824.t1
HiC_scaffold_4	AUGUSTUS	CDS	103531596	103531752	1.0	-	0	ID=g13824.t1.CDS3;Parent=g13824.t1
HiC_scaffold_4	AUGUSTUS	intron	103531753	103531846	1.0	-	.	ID=g13824.t1.intron3;Parent=g13824.t1
HiC_scaffold_4	AUGUSTUS	exon	103531847	103532103	.	-	.	ID=g13824.t1.exon4;Parent=g13824.t1
HiC_scaffold_4	AUGUSTUS	CDS	103531847	103532103	1.0	-	2	ID=g13824.t1.CDS4;Parent=g13824.t1
HiC_scaffold_4	AUGUSTUS	intron	103532104	103532245	1.0	-	.	ID=g13824.t1.intron4;Parent=g13824.t1
HiC_scaffold_4	AUGUSTUS	exon	103532246	103532348	.	-	.	ID=g13824.t1.exon5;Parent=g13824.t1
HiC_scaffold_4	AUGUSTUS	CDS	103532246	103532348	1.0	-	0	ID=g13824.t1.CDS5;Parent=g13824.t1
HiC_scaffold_4	AUGUSTUS	intron	103532349	103532540	1.0	-	.	ID=g13824.t1.intron5;Parent=g13824.t1
HiC_scaffold_4	AUGUSTUS	exon	103532541	103532688	.	-	.	ID=g13824.t1.exon6;Parent=g13824.t1
HiC_scaffold_4	AUGUSTUS	CDS	103532541	103532688	1.0	-	1	ID=g13824.t1.CDS6;Parent=g13824.t1
HiC_scaffold_4	AUGUSTUS	intron	103532689	103532809	1.0	-	.	ID=g13824.t1.intron6;Parent=g13824.t1
HiC_scaffold_4	AUGUSTUS	exon	103532810	103532882	.	-	.	ID=g13824.t1.exon7;Parent=g13824.t1
HiC_scaffold_4	AUGUSTUS	CDS	103532810	103532882	1.0	-	2	ID=g13824.t1.CDS7;Parent=g13824.t1
HiC_scaffold_4	AUGUSTUS	intron	103532883	103533362	1.0	-	.	ID=g13824.t1.intron7;Parent=g13824.t1
HiC_scaffold_4	AUGUSTUS	exon	103533363	103533612	.	-	.	ID=g13824.t1.exon8;Parent=g13824.t1
HiC_scaffold_4	AUGUSTUS	CDS	103533363	103533612	1.0	-	0	ID=g13824.t1.CDS8;Parent=g13824.t1
HiC_scaffold_4	AUGUSTUS	start_codon	103533610	103533612	.	-	0	ID=g13824.t1.start1;Parent=g13824.t1
HiC_scaffold_4	AUGUSTUS	stop_codon	103546438	103546440	.	-	0	ID=g13825.t1.stop1;Parent=g13825.t1
HiC_scaffold_4	AUGUSTUS	exon	103546438	103547058	.	-	.	ID=g13825.t1.exon1;Parent=g13825.t1
HiC_scaffold_4	AUGUSTUS	CDS	103546438	103547058	1.0	-	0	ID=g13825.t1.CDS1;Parent=g13825.t1
HiC_scaffold_4	AUGUSTUS	gene	103546438	103548608	.	-	.	ID=g13825
HiC_scaffold_4	AUGUSTUS	mRNA	103546438	103548608	0.64	-	.	ID=g13825.t1;Parent=g13825;em_target=9668.ENSMPUP00000000813;em_score=952.7;em_evalue=7.7e-290;em_tcov=.;em_OGs=28KCN@1|root,2QWAZ@2759|Eukaryota,39VWD@33154|Opisthokonta,3BHPS@33208|Metazoa,3CXVC@33213|Bilateria,486MY@7711|Chordata,496D3@7742|Vertebrata,3J9BF@40674|Mammalia,3EJQP@33554|Carnivora;em_COG_cat=S;em_desc=Hemochromatosis type 2 (juvenile);em_max_annot_lvl=33208|Metazoa;em_Preferred_name=HFE2;em_KEGG_ko=ko:K06847;em_BRITE=ko00000,ko04516;em_PFAMs=RGM_C,RGM_N;em_GOs=GO:0000122,GO:0003674,GO:0005102,GO:0005488,GO:0005515,GO:0005575,GO:0005576,GO:0005615,GO:0005623,GO:0005886,GO:0005887,GO:0006355,GO:0006357,GO:0006508,GO:0006807,GO:0006873,GO:0006875,GO:0006879,GO:0007154,GO:0007165,GO:0007166,GO:0007167,GO:0007178,GO:0008150,GO:0008152,GO:0009719,GO:0009889,GO:0009890,GO:0009891,GO:0009892,GO:0009893,GO:0009966,GO:0009968,GO:0009986,GO:0009987,GO:0010033,GO:0010467,GO:0010468,GO:0010556,GO:0010557,GO:0010558,GO:0010604,GO:0010605,GO:0010628,GO:0010629,GO:0010646,GO:0010648,GO:0015026,GO:0016020,GO:0016021,GO:0016323,GO:0016485,GO:0016540,GO:0019219,GO:0019222,GO:0019538,GO:0019725,GO:0019955,GO:0023051,GO:0023052,GO:0023057,GO:0030003,GO:0030509,GO:0030510,GO:0030514,GO:0031224,GO:0031226,GO:0031323,GO:0031324,GO:0031325,GO:0031326,GO:0031327,GO:0031328,GO:0032924,GO:0032991,GO:0036122,GO:0038023,GO:0042221,GO:0042592,GO:0043170,GO:0043235,GO:0044238,GO:0044421,GO:0044425,GO:0044459,GO:0044464,GO:0045892,GO:0045893,GO:0045934,GO:0045935,GO:0045944,GO:0046916,GO:0048518,GO:0048519,GO:0048522,GO:0048523,GO:0048583,GO:0048585,GO:0048878,GO:0050789,GO:0050794,GO:0050801,GO:0050896,GO:0051171,GO:0051172,GO:0051173,GO:0051252,GO:0051253,GO:0051254,GO:0051604,GO:0051716,GO:0055065,GO:0055072,GO:0055076,GO:0055080,GO:0055082,GO:0060089,GO:0060255,GO:0065007,GO:0065008,GO:0070724,GO:0070848,GO:0070887,GO:0071310,GO:0071363,GO:0071495,GO:0071704,GO:0071772,GO:0071773,GO:0071944,GO:0080090,GO:0090092,GO:0090101,GO:0090287,GO:0090288,GO:0098590,GO:0098771,GO:0098796,GO:0098797,GO:0098802,GO:1901564,GO:1902679,GO:1902680,GO:1903506,GO:1903507,GO:1903508,GO:1990459,GO:1990712,GO:2000112,GO:2000113,GO:2001141
HiC_scaffold_4	AUGUSTUS	intron	103547059	103547548	1.0	-	.	ID=g13825.t1.intron1;Parent=g13825.t1
HiC_scaffold_4	AUGUSTUS	exon	103547549	103548129	.	-	.	ID=g13825.t1.exon2;Parent=g13825.t1
HiC_scaffold_4	AUGUSTUS	CDS	103547549	103548129	1.0	-	2	ID=g13825.t1.CDS2;Parent=g13825.t1
HiC_scaffold_4	AUGUSTUS	intron	103548130	103548526	1.0	-	.	ID=g13825.t1.intron2;Parent=g13825.t1
HiC_scaffold_4	AUGUSTUS	exon	103548527	103548608	.	-	.	ID=g13825.t1.exon3;Parent=g13825.t1
HiC_scaffold_4	AUGUSTUS	CDS	103548527	103548608	0.64	-	0	ID=g13825.t1.CDS3;Parent=g13825.t1
HiC_scaffold_4	AUGUSTUS	start_codon	103548606	103548608	.	-	0	ID=g13825.t1.start1;Parent=g13825.t1
HiC_scaffold_4	AUGUSTUS	start_codon	103659462	103659464	.	+	0	ID=g13826.t1.start1;Parent=g13826.t1
HiC_scaffold_4	AUGUSTUS	start_codon	103659462	103659464	.	+	0	ID=g13826.t2.start1;Parent=g13826.t2
HiC_scaffold_4	AUGUSTUS	exon	103659462	103659639	.	+	.	ID=g13826.t1.exon1;Parent=g13826.t1
HiC_scaffold_4	AUGUSTUS	exon	103659462	103659639	.	+	.	ID=g13826.t2.exon1;Parent=g13826.t2
HiC_scaffold_4	AUGUSTUS	CDS	103659462	103659639	1.0	+	0	ID=g13826.t1.CDS1;Parent=g13826.t1
HiC_scaffold_4	AUGUSTUS	CDS	103659462	103659639	1.0	+	0	ID=g13826.t2.CDS1;Parent=g13826.t2
HiC_scaffold_4	AUGUSTUS	gene	103659462	103672061	.	+	.	ID=g13826
HiC_scaffold_4	AUGUSTUS	mRNA	103659462	103672061	0.95	+	.	ID=g13826.t1;Parent=g13826;em_target=9668.ENSMPUP00000005587;em_score=632.7;em_evalue=4e-193;em_tcov=.;em_OGs=29KSC@1|root,2RU1I@2759|Eukaryota,3AIU0@33154|Opisthokonta,3BXGN@33208|Metazoa,3DGHD@33213|Bilateria,48DWU@7711|Chordata,499TR@7742|Vertebrata,3J7JH@40674|Mammalia,3EMY2@33554|Carnivora;em_COG_cat=S;em_desc=Repeat of unknown function (DUF1220);em_max_annot_lvl=33208|Metazoa;em_PFAMs=DUF1220;em_Preferred_name=
HiC_scaffold_4	AUGUSTUS	mRNA	103659462	103672061	1.0	+	.	ID=g13826.t2;Parent=g13826;em_target=9668.ENSMPUP00000005587;em_score=631.7;em_evalue=4.7e-193;em_tcov=.;em_OGs=29KSC@1|root,2RU1I@2759|Eukaryota,3AIU0@33154|Opisthokonta,3BXGN@33208|Metazoa,3DGHD@33213|Bilateria,48DWU@7711|Chordata,499TR@7742|Vertebrata,3J7JH@40674|Mammalia,3EMY2@33554|Carnivora;em_COG_cat=S;em_desc=Repeat of unknown function (DUF1220);em_max_annot_lvl=33208|Metazoa;em_PFAMs=DUF1220;em_Preferred_name=
HiC_scaffold_4	AUGUSTUS	intron	103659640	103661964	1.0	+	.	ID=g13826.t1.intron1;Parent=g13826.t1
HiC_scaffold_4	AUGUSTUS	intron	103659640	103661964	1.0	+	.	ID=g13826.t2.intron1;Parent=g13826.t2
HiC_scaffold_4	AUGUSTUS	exon	103661965	103662064	.	+	.	ID=g13826.t1.exon2;Parent=g13826.t1
HiC_scaffold_4	AUGUSTUS	exon	103661965	103662064	.	+	.	ID=g13826.t2.exon2;Parent=g13826.t2
HiC_scaffold_4	AUGUSTUS	CDS	103661965	103662064	1.0	+	2	ID=g13826.t1.CDS2;Parent=g13826.t1
HiC_scaffold_4	AUGUSTUS	CDS	103661965	103662064	1.0	+	2	ID=g13826.t2.CDS2;Parent=g13826.t2
HiC_scaffold_4	AUGUSTUS	intron	103662065	103663881	1.0	+	.	ID=g13826.t1.intron2;Parent=g13826.t1
HiC_scaffold_4	AUGUSTUS	intron	103662065	103663881	1.0	+	.	ID=g13826.t2.intron2;Parent=g13826.t2
HiC_scaffold_4	AUGUSTUS	exon	103663882	103664117	.	+	.	ID=g13826.t1.exon3;Parent=g13826.t1
HiC_scaffold_4	AUGUSTUS	exon	103663882	103664117	.	+	.	ID=g13826.t2.exon3;Parent=g13826.t2
HiC_scaffold_4	AUGUSTUS	CDS	103663882	103664117	1.0	+	1	ID=g13826.t1.CDS3;Parent=g13826.t1
HiC_scaffold_4	AUGUSTUS	CDS	103663882	103664117	1.0	+	1	ID=g13826.t2.CDS3;Parent=g13826.t2
HiC_scaffold_4	AUGUSTUS	intron	103664118	103667783	1.0	+	.	ID=g13826.t1.intron3;Parent=g13826.t1
HiC_scaffold_4	AUGUSTUS	intron	103664118	103667783	1.0	+	.	ID=g13826.t2.intron3;Parent=g13826.t2
HiC_scaffold_4	AUGUSTUS	exon	103667784	103667835	.	+	.	ID=g13826.t1.exon4;Parent=g13826.t1
HiC_scaffold_4	AUGUSTUS	exon	103667784	103667835	.	+	.	ID=g13826.t2.exon4;Parent=g13826.t2
HiC_scaffold_4	AUGUSTUS	CDS	103667784	103667835	1.0	+	2	ID=g13826.t1.CDS4;Parent=g13826.t1
HiC_scaffold_4	AUGUSTUS	CDS	103667784	103667835	1.0	+	2	ID=g13826.t2.CDS4;Parent=g13826.t2
HiC_scaffold_4	AUGUSTUS	intron	103667836	103668761	1.0	+	.	ID=g13826.t1.intron4;Parent=g13826.t1
HiC_scaffold_4	AUGUSTUS	intron	103667836	103668761	1.0	+	.	ID=g13826.t2.intron4;Parent=g13826.t2
HiC_scaffold_4	AUGUSTUS	exon	103668762	103668922	.	+	.	ID=g13826.t1.exon5;Parent=g13826.t1
HiC_scaffold_4	AUGUSTUS	exon	103668762	103668922	.	+	.	ID=g13826.t2.exon5;Parent=g13826.t2
HiC_scaffold_4	AUGUSTUS	CDS	103668762	103668922	1.0	+	1	ID=g13826.t1.CDS5;Parent=g13826.t1
HiC_scaffold_4	AUGUSTUS	CDS	103668762	103668922	1.0	+	1	ID=g13826.t2.CDS5;Parent=g13826.t2
HiC_scaffold_4	AUGUSTUS	intron	103668923	103670853	1.0	+	.	ID=g13826.t1.intron5;Parent=g13826.t1
HiC_scaffold_4	AUGUSTUS	intron	103668923	103670853	1.0	+	.	ID=g13826.t2.intron5;Parent=g13826.t2
HiC_scaffold_4	AUGUSTUS	exon	103670854	103670961	.	+	.	ID=g13826.t1.exon6;Parent=g13826.t1
HiC_scaffold_4	AUGUSTUS	exon	103670854	103670961	.	+	.	ID=g13826.t2.exon6;Parent=g13826.t2
HiC_scaffold_4	AUGUSTUS	CDS	103670854	103670961	1.0	+	2	ID=g13826.t1.CDS6;Parent=g13826.t1
HiC_scaffold_4	AUGUSTUS	CDS	103670854	103670961	1.0	+	2	ID=g13826.t2.CDS6;Parent=g13826.t2
HiC_scaffold_4	AUGUSTUS	intron	103670962	103671738	1.0	+	.	ID=g13826.t1.intron6;Parent=g13826.t1
HiC_scaffold_4	AUGUSTUS	intron	103670962	103671738	1.0	+	.	ID=g13826.t2.intron6;Parent=g13826.t2
HiC_scaffold_4	AUGUSTUS	exon	103671739	103671858	.	+	.	ID=g13826.t2.exon7;Parent=g13826.t2
HiC_scaffold_4	AUGUSTUS	CDS	103671739	103671858	1.0	+	2	ID=g13826.t2.CDS7;Parent=g13826.t2
HiC_scaffold_4	AUGUSTUS	exon	103671739	103672061	.	+	.	ID=g13826.t1.exon7;Parent=g13826.t1
HiC_scaffold_4	AUGUSTUS	CDS	103671739	103672061	0.95	+	2	ID=g13826.t1.CDS7;Parent=g13826.t1
HiC_scaffold_4	AUGUSTUS	intron	103671859	103672023	1.0	+	.	ID=g13826.t2.intron7;Parent=g13826.t2
HiC_scaffold_4	AUGUSTUS	exon	103672024	103672061	.	+	.	ID=g13826.t2.exon8;Parent=g13826.t2
HiC_scaffold_4	AUGUSTUS	CDS	103672024	103672061	1.0	+	2	ID=g13826.t2.CDS8;Parent=g13826.t2
HiC_scaffold_4	AUGUSTUS	stop_codon	103672059	103672061	.	+	0	ID=g13826.t1.stop1;Parent=g13826.t1
HiC_scaffold_4	AUGUSTUS	stop_codon	103672059	103672061	.	+	0	ID=g13826.t2.stop1;Parent=g13826.t2
HiC_scaffold_4	AUGUSTUS	stop_codon	103731427	103731429	.	-	0	ID=g13827.t1.stop1;Parent=g13827.t1
HiC_scaffold_4	AUGUSTUS	exon	103731427	103731506	.	-	.	ID=g13827.t1.exon1;Parent=g13827.t1
HiC_scaffold_4	AUGUSTUS	CDS	103731427	103731506	0.99	-	2	ID=g13827.t1.CDS1;Parent=g13827.t1
HiC_scaffold_4	AUGUSTUS	gene	103731427	103749847	.	-	.	ID=g13827
HiC_scaffold_4	AUGUSTUS	mRNA	103731427	103749847	0.99	-	.	ID=g13827.t1;Parent=g13827;em_target=9646.ENSAMEP00000007318;em_score=598.0;em_evalue=6.3e-183;em_tcov=.;em_OGs=2BXW1@1|root,2QPV2@2759|Eukaryota,39Z2I@33154|Opisthokonta,3BK1S@33208|Metazoa,3CYBM@33213|Bilateria,48DVG@7711|Chordata,491G5@7742|Vertebrata,3JG8N@40674|Mammalia,3ETIR@33554|Carnivora;em_COG_cat=S;em_desc=regulation of Golgi organization;em_max_annot_lvl=33208|Metazoa;em_Preferred_name=
HiC_scaffold_4	AUGUSTUS	intron	103731507	103732816	1.0	-	.	ID=g13827.t1.intron1;Parent=g13827.t1
HiC_scaffold_4	AUGUSTUS	exon	103732817	103732948	.	-	.	ID=g13827.t1.exon2;Parent=g13827.t1
HiC_scaffold_4	AUGUSTUS	CDS	103732817	103732948	1.0	-	2	ID=g13827.t1.CDS2;Parent=g13827.t1
HiC_scaffold_4	AUGUSTUS	intron	103732949	103734245	1.0	-	.	ID=g13827.t1.intron2;Parent=g13827.t1
HiC_scaffold_4	AUGUSTUS	exon	103734246	103734479	.	-	.	ID=g13827.t1.exon3;Parent=g13827.t1
HiC_scaffold_4	AUGUSTUS	CDS	103734246	103734479	1.0	-	2	ID=g13827.t1.CDS3;Parent=g13827.t1
HiC_scaffold_4	AUGUSTUS	intron	103734480	103739877	1.0	-	.	ID=g13827.t1.intron3;Parent=g13827.t1
HiC_scaffold_4	AUGUSTUS	exon	103739878	103740065	.	-	.	ID=g13827.t1.exon4;Parent=g13827.t1
HiC_scaffold_4	AUGUSTUS	CDS	103739878	103740065	1.0	-	1	ID=g13827.t1.CDS4;Parent=g13827.t1
HiC_scaffold_4	AUGUSTUS	intron	103740066	103740888	1.0	-	.	ID=g13827.t1.intron4;Parent=g13827.t1
HiC_scaffold_4	AUGUSTUS	exon	103740889	103740940	.	-	.	ID=g13827.t1.exon5;Parent=g13827.t1
HiC_scaffold_4	AUGUSTUS	CDS	103740889	103740940	1.0	-	2	ID=g13827.t1.CDS5;Parent=g13827.t1
HiC_scaffold_4	AUGUSTUS	intron	103740941	103742055	1.0	-	.	ID=g13827.t1.intron5;Parent=g13827.t1
HiC_scaffold_4	AUGUSTUS	exon	103742056	103742291	.	-	.	ID=g13827.t1.exon6;Parent=g13827.t1
HiC_scaffold_4	AUGUSTUS	CDS	103742056	103742291	1.0	-	1	ID=g13827.t1.CDS6;Parent=g13827.t1
HiC_scaffold_4	AUGUSTUS	intron	103742292	103749728	1.0	-	.	ID=g13827.t1.intron6;Parent=g13827.t1
HiC_scaffold_4	AUGUSTUS	exon	103749729	103749847	.	-	.	ID=g13827.t1.exon7;Parent=g13827.t1
HiC_scaffold_4	AUGUSTUS	CDS	103749729	103749847	1.0	-	0	ID=g13827.t1.CDS7;Parent=g13827.t1
HiC_scaffold_4	AUGUSTUS	start_codon	103749845	103749847	.	-	0	ID=g13827.t1.start1;Parent=g13827.t1
HiC_scaffold_4	AUGUSTUS	start_codon	103790381	103790383	.	+	0	ID=g13828.t1.start1;Parent=g13828.t1
HiC_scaffold_4	AUGUSTUS	start_codon	103790381	103790383	.	+	0	ID=g13828.t2.start1;Parent=g13828.t2
HiC_scaffold_4	AUGUSTUS	exon	103790381	103790411	.	+	.	ID=g13828.t1.exon1;Parent=g13828.t1
HiC_scaffold_4	AUGUSTUS	exon	103790381	103790411	.	+	.	ID=g13828.t2.exon1;Parent=g13828.t2
HiC_scaffold_4	AUGUSTUS	CDS	103790381	103790411	0.99	+	0	ID=g13828.t2.CDS1;Parent=g13828.t2
HiC_scaffold_4	AUGUSTUS	CDS	103790381	103790411	1.0	+	0	ID=g13828.t1.CDS1;Parent=g13828.t1
HiC_scaffold_4	AUGUSTUS	gene	103790381	103799434	.	+	.	ID=g13828
HiC_scaffold_4	AUGUSTUS	mRNA	103790381	103799434	0.99	+	.	ID=g13828.t2;Parent=g13828;em_target=9668.ENSMPUP00000005561;em_score=545.2;em_evalue=5.8e-167;em_tcov=.;em_OGs=2DMWR@1|root,2S1XR@2759|Eukaryota,39R2P@33154|Opisthokonta,3BKZP@33208|Metazoa,3D5C7@33213|Bilateria,489K7@7711|Chordata,493Z1@7742|Vertebrata,3JDSX@40674|Mammalia,3EPR0@33554|Carnivora;em_COG_cat=T;em_desc=High affinity immunoglobulin gamma Fc receptor;em_max_annot_lvl=33208|Metazoa;em_KEGG_ko=ko:K06498,ko:K12560;em_KEGG_Pathway=ko04145,ko04380,ko04640,ko04662,ko04666,ko05140,ko05150,ko05152,ko05162,ko05202,ko05221,ko05322,map04145,map04380,map04640,map04662,map04666,map05140,map05150,map05152,map05162,map05202,map05221,map05322;em_BRITE=ko00000,ko00001,ko04090,ko04131;em_PFAMs=Ig_2,ig;em_Preferred_name=FCGR1A;em_GOs=GO:0001664,GO:0001788,GO:0001794,GO:0001796,GO:0001798,GO:0001803,GO:0001805,GO:0001906,GO:0001909,GO:0002250,GO:0002252,GO:0002253,GO:0002376,GO:0002429,GO:0002431,GO:0002433,GO:0002437,GO:0002438,GO:0002443,GO:0002444,GO:0002445,GO:0002449,GO:0002460,GO:0002474,GO:0002478,GO:0002479,GO:0002524,GO:0002526,GO:0002673,GO:0002675,GO:0002682,GO:0002684,GO:0002697,GO:0002699,GO:0002703,GO:0002705,GO:0002706,GO:0002708,GO:0002712,GO:0002714,GO:0002757,GO:0002764,GO:0002768,GO:0002819,GO:0002821,GO:0002822,GO:0002824,GO:0002861,GO:0002863,GO:0002864,GO:0002866,GO:0002883,GO:0002885,GO:0002886,GO:0002888,GO:0002889,GO:0002891,GO:0002892,GO:0002894,GO:0003674,GO:0004888,GO:0005102,GO:0005488,GO:0005515,GO:0005575,GO:0005622,GO:0005623,GO:0005737,GO:0005768,GO:0005769,GO:0005886,GO:0006810,GO:0006897,GO:0006898,GO:0006909,GO:0006910,GO:0006911,GO:0006950,GO:0006952,GO:0006954,GO:0006955,GO:0007154,GO:0007165,GO:0007166,GO:0008037,GO:0008150,GO:0009605,GO:0009607,GO:0009617,GO:0009897,GO:0009986,GO:0009987,GO:0010008,GO:0010033,GO:0010324,GO:0012505,GO:0012506,GO:0016020,GO:0016043,GO:0016064,GO:0016192,GO:0019221,GO:0019724,GO:0019763,GO:0019770,GO:0019864,GO:0019865,GO:0019882,GO:0019884,GO:0023052,GO:0030100,GO:0030135,GO:0030136,GO:0030139,GO:0030659,GO:0030662,GO:0030665,GO:0030666,GO:0030669,GO:0031090,GO:0031347,GO:0031349,GO:0031410,GO:0031774,GO:0031901,GO:0031982,GO:0032101,GO:0032103,GO:0032879,GO:0034097,GO:0034341,GO:0038023,GO:0038093,GO:0038094,GO:0038096,GO:0042221,GO:0042590,GO:0042742,GO:0043207,GO:0043226,GO:0043227,GO:0043229,GO:0044422,GO:0044424,GO:0044425,GO:0044433,GO:0044440,GO:0044444,GO:0044446,GO:0044459,GO:0044464,GO:0044877,GO:0045087,GO:0045121,GO:0045334,GO:0045807,GO:0048002,GO:0048518,GO:0048522,GO:0048583,GO:0048584,GO:0050727,GO:0050729,GO:0050764,GO:0050766,GO:0050776,GO:0050778,GO:0050789,GO:0050794,GO:0050896,GO:0051049,GO:0051050,GO:0051128,GO:0051130,GO:0051179,GO:0051234,GO:0051704,GO:0051707,GO:0051716,GO:0060089,GO:0060099,GO:0060100,GO:0060333,GO:0060627,GO:0061024,GO:0065007,GO:0070887,GO:0071310,GO:0071345,GO:0071346,GO:0071840,GO:0071944,GO:0080134,GO:0097708,GO:0098542,GO:0098552,GO:0098588,GO:0098589,GO:0098657,GO:0098805,GO:0098857,GO:0099024,GO:1905153,GO:1905155
HiC_scaffold_4	AUGUSTUS	mRNA	103790381	103799434	1.0	+	.	ID=g13828.t1;Parent=g13828;em_target=9668.ENSMPUP00000005561;em_score=761.6;em_evalue=3e-232;em_tcov=.;em_OGs=2DMWR@1|root,2S1XR@2759|Eukaryota,39R2P@33154|Opisthokonta,3BKZP@33208|Metazoa,3D5C7@33213|Bilateria,489K7@7711|Chordata,493Z1@7742|Vertebrata,3JDSX@40674|Mammalia,3EPR0@33554|Carnivora;em_COG_cat=T;em_desc=High affinity immunoglobulin gamma Fc receptor;em_max_annot_lvl=33208|Metazoa;em_KEGG_ko=ko:K06498,ko:K12560;em_KEGG_Pathway=ko04145,ko04380,ko04640,ko04662,ko04666,ko05140,ko05150,ko05152,ko05162,ko05202,ko05221,ko05322,map04145,map04380,map04640,map04662,map04666,map05140,map05150,map05152,map05162,map05202,map05221,map05322;em_BRITE=ko00000,ko00001,ko04090,ko04131;em_PFAMs=Ig_2,ig;em_Preferred_name=FCGR1A;em_GOs=GO:0001664,GO:0001788,GO:0001794,GO:0001796,GO:0001798,GO:0001803,GO:0001805,GO:0001906,GO:0001909,GO:0002250,GO:0002252,GO:0002253,GO:0002376,GO:0002429,GO:0002431,GO:0002433,GO:0002437,GO:0002438,GO:0002443,GO:0002444,GO:0002445,GO:0002449,GO:0002460,GO:0002474,GO:0002478,GO:0002479,GO:0002524,GO:0002526,GO:0002673,GO:0002675,GO:0002682,GO:0002684,GO:0002697,GO:0002699,GO:0002703,GO:0002705,GO:0002706,GO:0002708,GO:0002712,GO:0002714,GO:0002757,GO:0002764,GO:0002768,GO:0002819,GO:0002821,GO:0002822,GO:0002824,GO:0002861,GO:0002863,GO:0002864,GO:0002866,GO:0002883,GO:0002885,GO:0002886,GO:0002888,GO:0002889,GO:0002891,GO:0002892,GO:0002894,GO:0003674,GO:0004888,GO:0005102,GO:0005488,GO:0005515,GO:0005575,GO:0005622,GO:0005623,GO:0005737,GO:0005768,GO:0005769,GO:0005886,GO:0006810,GO:0006897,GO:0006898,GO:0006909,GO:0006910,GO:0006911,GO:0006950,GO:0006952,GO:0006954,GO:0006955,GO:0007154,GO:0007165,GO:0007166,GO:0008037,GO:0008150,GO:0009605,GO:0009607,GO:0009617,GO:0009897,GO:0009986,GO:0009987,GO:0010008,GO:0010033,GO:0010324,GO:0012505,GO:0012506,GO:0016020,GO:0016043,GO:0016064,GO:0016192,GO:0019221,GO:0019724,GO:0019763,GO:0019770,GO:0019864,GO:0019865,GO:0019882,GO:0019884,GO:0023052,GO:0030100,GO:0030135,GO:0030136,GO:0030139,GO:0030659,GO:0030662,GO:0030665,GO:0030666,GO:0030669,GO:0031090,GO:0031347,GO:0031349,GO:0031410,GO:0031774,GO:0031901,GO:0031982,GO:0032101,GO:0032103,GO:0032879,GO:0034097,GO:0034341,GO:0038023,GO:0038093,GO:0038094,GO:0038096,GO:0042221,GO:0042590,GO:0042742,GO:0043207,GO:0043226,GO:0043227,GO:0043229,GO:0044422,GO:0044424,GO:0044425,GO:0044433,GO:0044440,GO:0044444,GO:0044446,GO:0044459,GO:0044464,GO:0044877,GO:0045087,GO:0045121,GO:0045334,GO:0045807,GO:0048002,GO:0048518,GO:0048522,GO:0048583,GO:0048584,GO:0050727,GO:0050729,GO:0050764,GO:0050766,GO:0050776,GO:0050778,GO:0050789,GO:0050794,GO:0050896,GO:0051049,GO:0051050,GO:0051128,GO:0051130,GO:0051179,GO:0051234,GO:0051704,GO:0051707,GO:0051716,GO:0060089,GO:0060099,GO:0060100,GO:0060333,GO:0060627,GO:0061024,GO:0065007,GO:0070887,GO:0071310,GO:0071345,GO:0071346,GO:0071840,GO:0071944,GO:0080134,GO:0097708,GO:0098542,GO:0098552,GO:0098588,GO:0098589,GO:0098657,GO:0098805,GO:0098857,GO:0099024,GO:1905153,GO:1905155
HiC_scaffold_4	AUGUSTUS	intron	103790412	103790811	1.0	+	.	ID=g13828.t1.intron1;Parent=g13828.t1
HiC_scaffold_4	AUGUSTUS	intron	103790412	103790811	1.0	+	.	ID=g13828.t2.intron1;Parent=g13828.t2
HiC_scaffold_4	AUGUSTUS	exon	103790812	103790832	.	+	.	ID=g13828.t1.exon2;Parent=g13828.t1
HiC_scaffold_4	AUGUSTUS	exon	103790812	103790832	.	+	.	ID=g13828.t2.exon2;Parent=g13828.t2
HiC_scaffold_4	AUGUSTUS	CDS	103790812	103790832	1.0	+	2	ID=g13828.t1.CDS2;Parent=g13828.t1
HiC_scaffold_4	AUGUSTUS	CDS	103790812	103790832	1.0	+	2	ID=g13828.t2.CDS2;Parent=g13828.t2
HiC_scaffold_4	AUGUSTUS	intron	103790833	103791821	1.0	+	.	ID=g13828.t1.intron2;Parent=g13828.t1
HiC_scaffold_4	AUGUSTUS	intron	103790833	103796804	1.0	+	.	ID=g13828.t2.intron2;Parent=g13828.t2
HiC_scaffold_4	AUGUSTUS	exon	103791822	103792076	.	+	.	ID=g13828.t1.exon3;Parent=g13828.t1
HiC_scaffold_4	AUGUSTUS	CDS	103791822	103792076	1.0	+	2	ID=g13828.t1.CDS3;Parent=g13828.t1
HiC_scaffold_4	AUGUSTUS	intron	103792077	103796804	1.0	+	.	ID=g13828.t1.intron3;Parent=g13828.t1
HiC_scaffold_4	AUGUSTUS	exon	103796805	103797056	.	+	.	ID=g13828.t1.exon4;Parent=g13828.t1
HiC_scaffold_4	AUGUSTUS	exon	103796805	103797056	.	+	.	ID=g13828.t2.exon3;Parent=g13828.t2
HiC_scaffold_4	AUGUSTUS	CDS	103796805	103797056	1.0	+	2	ID=g13828.t1.CDS4;Parent=g13828.t1
HiC_scaffold_4	AUGUSTUS	CDS	103796805	103797056	1.0	+	2	ID=g13828.t2.CDS3;Parent=g13828.t2
HiC_scaffold_4	AUGUSTUS	intron	103797057	103798190	1.0	+	.	ID=g13828.t1.intron4;Parent=g13828.t1
HiC_scaffold_4	AUGUSTUS	intron	103797057	103798190	1.0	+	.	ID=g13828.t2.intron3;Parent=g13828.t2
HiC_scaffold_4	AUGUSTUS	exon	103798191	103798475	.	+	.	ID=g13828.t1.exon5;Parent=g13828.t1
HiC_scaffold_4	AUGUSTUS	exon	103798191	103798475	.	+	.	ID=g13828.t2.exon4;Parent=g13828.t2
HiC_scaffold_4	AUGUSTUS	CDS	103798191	103798475	1.0	+	2	ID=g13828.t1.CDS5;Parent=g13828.t1
HiC_scaffold_4	AUGUSTUS	CDS	103798191	103798475	1.0	+	2	ID=g13828.t2.CDS4;Parent=g13828.t2
HiC_scaffold_4	AUGUSTUS	intron	103798476	103799225	1.0	+	.	ID=g13828.t1.intron5;Parent=g13828.t1
HiC_scaffold_4	AUGUSTUS	intron	103798476	103799225	1.0	+	.	ID=g13828.t2.intron4;Parent=g13828.t2
HiC_scaffold_4	AUGUSTUS	exon	103799226	103799434	.	+	.	ID=g13828.t1.exon6;Parent=g13828.t1
HiC_scaffold_4	AUGUSTUS	exon	103799226	103799434	.	+	.	ID=g13828.t2.exon5;Parent=g13828.t2
HiC_scaffold_4	AUGUSTUS	CDS	103799226	103799434	1.0	+	2	ID=g13828.t1.CDS6;Parent=g13828.t1
HiC_scaffold_4	AUGUSTUS	CDS	103799226	103799434	1.0	+	2	ID=g13828.t2.CDS5;Parent=g13828.t2
HiC_scaffold_4	AUGUSTUS	stop_codon	103799432	103799434	.	+	0	ID=g13828.t1.stop1;Parent=g13828.t1
HiC_scaffold_4	AUGUSTUS	stop_codon	103799432	103799434	.	+	0	ID=g13828.t2.stop1;Parent=g13828.t2
HiC_scaffold_4	AUGUSTUS	stop_codon	103802599	103802601	.	-	0	ID=g13829.t1.stop1;Parent=g13829.t1
HiC_scaffold_4	AUGUSTUS	gene	103802599	103803264	.	-	.	ID=g13829
HiC_scaffold_4	AUGUSTUS	exon	103802599	103803264	.	-	.	ID=g13829.t1.exon1;Parent=g13829.t1
HiC_scaffold_4	AUGUSTUS	mRNA	103802599	103803264	1.0	-	.	ID=g13829.t1;Parent=g13829
HiC_scaffold_4	AUGUSTUS	CDS	103802599	103803264	1.0	-	0	ID=g13829.t1.CDS1;Parent=g13829.t1
HiC_scaffold_4	AUGUSTUS	start_codon	103803262	103803264	.	-	0	ID=g13829.t1.start1;Parent=g13829.t1
HiC_scaffold_4	AUGUSTUS	stop_codon	103814396	103814398	.	-	0	ID=g13830.t1.stop1;Parent=g13830.t1
HiC_scaffold_4	AUGUSTUS	gene	103814396	103814776	.	-	.	ID=g13830
HiC_scaffold_4	AUGUSTUS	exon	103814396	103814776	.	-	.	ID=g13830.t1.exon1;Parent=g13830.t1
HiC_scaffold_4	AUGUSTUS	mRNA	103814396	103814776	1.0	-	.	ID=g13830.t1;Parent=g13830;em_target=79684.XP_005355171.1;em_score=488.3;em_evalue=1.2e-152;em_tcov=.;em_OGs=KOG1744@1|root,KOG1744@2759|Eukaryota,3A1HW@33154|Opisthokonta,3BPCH@33208|Metazoa,3D6KD@33213|Bilateria,48E0D@7711|Chordata,49ASY@7742|Vertebrata,3JGQ8@40674|Mammalia,35TYK@314146|Euarchontoglires,4Q8R4@9989|Rodentia;em_COG_cat=B;em_desc=Histone-like transcription factor (CBF/NF-Y) and archaeal histone;em_max_annot_lvl=33208|Metazoa;em_PFAMs=Histone;em_Preferred_name=HIST1H2BG;em_KEGG_ko=ko:K11252;em_KEGG_Pathway=ko05034,ko05203,ko05322,map05034,map05203,map05322;em_BRITE=ko00000,ko00001,ko03036,ko04147;em_GOs=GO:0000785,GO:0000786,GO:0003674,GO:0003676,GO:0003677,GO:0005488,GO:0005575,GO:0005622,GO:0005623,GO:0005634,GO:0005654,GO:0005694,GO:0005737,GO:0005829,GO:0006323,GO:0006325,GO:0006333,GO:0006334,GO:0006464,GO:0006807,GO:0006996,GO:0008150,GO:0008152,GO:0009987,GO:0016043,GO:0016567,GO:0019538,GO:0022607,GO:0031497,GO:0031974,GO:0031981,GO:0032446,GO:0032991,GO:0032993,GO:0034622,GO:0034728,GO:0036211,GO:0043170,GO:0043226,GO:0043227,GO:0043228,GO:0043229,GO:0043231,GO:0043232,GO:0043233,GO:0043412,GO:0043933,GO:0044085,GO:0044237,GO:0044238,GO:0044260,GO:0044267,GO:0044422,GO:0044424,GO:0044427,GO:0044428,GO:0044444,GO:0044446,GO:0044464,GO:0044815,GO:0051276,GO:0065003,GO:0065004,GO:0070013,GO:0070647,GO:0071103,GO:0071704,GO:0071824,GO:0071840,GO:0097159,GO:1901363,GO:1901564
HiC_scaffold_4	AUGUSTUS	CDS	103814396	103814776	1.0	-	0	ID=g13830.t1.CDS1;Parent=g13830.t1
HiC_scaffold_4	AUGUSTUS	start_codon	103814774	103814776	.	-	0	ID=g13830.t1.start1;Parent=g13830.t1
HiC_scaffold_4	AUGUSTUS	stop_codon	103815750	103815752	.	-	0	ID=g13831.t1.stop1;Parent=g13831.t1
HiC_scaffold_4	AUGUSTUS	gene	103815750	103816160	.	-	.	ID=g13831
HiC_scaffold_4	AUGUSTUS	exon	103815750	103816160	.	-	.	ID=g13831.t1.exon1;Parent=g13831.t1
HiC_scaffold_4	AUGUSTUS	mRNA	103815750	103816160	1.0	-	.	ID=g13831.t1;Parent=g13831;em_target=10181.XP_004847917.1;em_score=545.2;em_evalue=6.5e-169;em_tcov=.;em_OGs=COG2036@1|root,KOG1745@2759|Eukaryota,39ZTV@33154|Opisthokonta,3BPDH@33208|Metazoa,3D6BK@33213|Bilateria,48E1W@7711|Chordata,49B7M@7742|Vertebrata,3JGKY@40674|Mammalia,35PSM@314146|Euarchontoglires;em_COG_cat=B;em_desc=histone H3;em_max_annot_lvl=33208|Metazoa;em_KEGG_ko=ko:K11253;em_KEGG_Pathway=ko05034,ko05202,ko05322,map05034,map05202,map05322;em_BRITE=ko00000,ko00001,ko03036,ko04147;em_PFAMs=CENP-T_C,Histone;em_Preferred_name=HIST2H3PS2
HiC_scaffold_4	AUGUSTUS	CDS	103815750	103816160	1.0	-	0	ID=g13831.t1.CDS1;Parent=g13831.t1
HiC_scaffold_4	AUGUSTUS	start_codon	103816158	103816160	.	-	0	ID=g13831.t1.start1;Parent=g13831.t1
HiC_scaffold_4	AUGUSTUS	start_codon	103823226	103823228	.	+	0	ID=g13832.t1.start1;Parent=g13832.t1
HiC_scaffold_4	AUGUSTUS	gene	103823226	103823867	.	+	.	ID=g13832
HiC_scaffold_4	AUGUSTUS	exon	103823226	103823867	.	+	.	ID=g13832.t1.exon1;Parent=g13832.t1
HiC_scaffold_4	AUGUSTUS	mRNA	103823226	103823867	0.55	+	.	ID=g13832.t1;Parent=g13832;em_target=9402.XP_006923691.1;em_score=408.5;em_evalue=5e-126;em_tcov=.;em_OGs=COG2036@1|root,KOG3467@2759|Eukaryota,3A1HI@33154|Opisthokonta,3BQAA@33208|Metazoa,3D789@33213|Bilateria,48C3X@7711|Chordata,495KF@7742|Vertebrata,3JN42@40674|Mammalia,4M2RT@9397|Chiroptera;em_COG_cat=B;em_desc=Core component of nucleosome. Nucleosomes wrap and compact DNA into chromatin, limiting DNA accessibility to the cellular machineries which require DNA as a template. Histones thereby play a central role in transcription regulation, DNA repair, DNA replication and chromosomal stability. DNA accessibility is regulated via a complex set of post-translational modifications of histones, also called histone code, and nucleosome remodeling;em_max_annot_lvl=33208|Metazoa;em_PFAMs=CENP-T_C,Histone;em_Preferred_name=;em_KEGG_ko=ko:K11254;em_KEGG_Pathway=ko05034,ko05203,ko05322,map05034,map05203,map05322;em_BRITE=ko00000,ko00001,ko03036;em_GOs=
HiC_scaffold_4	AUGUSTUS	CDS	103823226	103823867	0.55	+	0	ID=g13832.t1.CDS1;Parent=g13832.t1
HiC_scaffold_4	AUGUSTUS	stop_codon	103823865	103823867	.	+	0	ID=g13832.t1.stop1;Parent=g13832.t1
HiC_scaffold_4	gmst	start_codon	103859857	103859859	27.459345	+	0	ID=g13833.t1.start1;Parent=g13833.t1
HiC_scaffold_4	gmst	gene	103859857	103860240	.	+	.	ID=g13833
HiC_scaffold_4	gmst	mRNA	103859857	103860240	.	+	.	ID=g13833.t1;Parent=g13833
HiC_scaffold_4	gmst	CDS	103859857	103860240	27.459345	+	0	ID=g13833.t1.CDS1;Parent=g13833.t1
HiC_scaffold_4	gmst	exon	103859857	103860240	27.459345	+	0	ID=g13833.t1.exon1;Parent=g13833.t1
HiC_scaffold_4	gmst	stop_codon	103860238	103860240	27.459345	+	0	ID=g13833.t1.stop1;Parent=g13833.t1
HiC_scaffold_4	AUGUSTUS	stop_codon	103879361	103879363	.	-	0	ID=g13834.t1.stop1;Parent=g13834.t1
HiC_scaffold_4	AUGUSTUS	gene	103879361	103879741	.	-	.	ID=g13834
HiC_scaffold_4	AUGUSTUS	exon	103879361	103879741	.	-	.	ID=g13834.t1.exon1;Parent=g13834.t1
HiC_scaffold_4	AUGUSTUS	mRNA	103879361	103879741	1.0	-	.	ID=g13834.t1;Parent=g13834;em_target=79684.XP_005355171.1;em_score=488.3;em_evalue=1.2e-152;em_tcov=.;em_OGs=KOG1744@1|root,KOG1744@2759|Eukaryota,3A1HW@33154|Opisthokonta,3BPCH@33208|Metazoa,3D6KD@33213|Bilateria,48E0D@7711|Chordata,49ASY@7742|Vertebrata,3JGQ8@40674|Mammalia,35TYK@314146|Euarchontoglires,4Q8R4@9989|Rodentia;em_COG_cat=B;em_desc=Histone-like transcription factor (CBF/NF-Y) and archaeal histone;em_max_annot_lvl=33208|Metazoa;em_PFAMs=Histone;em_Preferred_name=HIST1H2BG;em_KEGG_ko=ko:K11252;em_KEGG_Pathway=ko05034,ko05203,ko05322,map05034,map05203,map05322;em_BRITE=ko00000,ko00001,ko03036,ko04147;em_GOs=GO:0000785,GO:0000786,GO:0003674,GO:0003676,GO:0003677,GO:0005488,GO:0005575,GO:0005622,GO:0005623,GO:0005634,GO:0005654,GO:0005694,GO:0005737,GO:0005829,GO:0006323,GO:0006325,GO:0006333,GO:0006334,GO:0006464,GO:0006807,GO:0006996,GO:0008150,GO:0008152,GO:0009987,GO:0016043,GO:0016567,GO:0019538,GO:0022607,GO:0031497,GO:0031974,GO:0031981,GO:0032446,GO:0032991,GO:0032993,GO:0034622,GO:0034728,GO:0036211,GO:0043170,GO:0043226,GO:0043227,GO:0043228,GO:0043229,GO:0043231,GO:0043232,GO:0043233,GO:0043412,GO:0043933,GO:0044085,GO:0044237,GO:0044238,GO:0044260,GO:0044267,GO:0044422,GO:0044424,GO:0044427,GO:0044428,GO:0044444,GO:0044446,GO:0044464,GO:0044815,GO:0051276,GO:0065003,GO:0065004,GO:0070013,GO:0070647,GO:0071103,GO:0071704,GO:0071824,GO:0071840,GO:0097159,GO:1901363,GO:1901564
HiC_scaffold_4	AUGUSTUS	CDS	103879361	103879741	1.0	-	0	ID=g13834.t1.CDS1;Parent=g13834.t1
HiC_scaffold_4	AUGUSTUS	start_codon	103879739	103879741	.	-	0	ID=g13834.t1.start1;Parent=g13834.t1
HiC_scaffold_4	AUGUSTUS	stop_codon	103880717	103880719	.	-	0	ID=g13835.t1.stop1;Parent=g13835.t1
HiC_scaffold_4	AUGUSTUS	gene	103880717	103881127	.	-	.	ID=g13835
HiC_scaffold_4	AUGUSTUS	exon	103880717	103881127	.	-	.	ID=g13835.t1.exon1;Parent=g13835.t1
HiC_scaffold_4	AUGUSTUS	mRNA	103880717	103881127	1.0	-	.	ID=g13835.t1;Parent=g13835;em_target=10181.XP_004847917.1;em_score=545.2;em_evalue=6.5e-169;em_tcov=.;em_OGs=COG2036@1|root,KOG1745@2759|Eukaryota,39ZTV@33154|Opisthokonta,3BPDH@33208|Metazoa,3D6BK@33213|Bilateria,48E1W@7711|Chordata,49B7M@7742|Vertebrata,3JGKY@40674|Mammalia,35PSM@314146|Euarchontoglires;em_COG_cat=B;em_desc=histone H3;em_max_annot_lvl=33208|Metazoa;em_KEGG_ko=ko:K11253;em_KEGG_Pathway=ko05034,ko05202,ko05322,map05034,map05202,map05322;em_BRITE=ko00000,ko00001,ko03036,ko04147;em_PFAMs=CENP-T_C,Histone;em_Preferred_name=HIST2H3PS2
HiC_scaffold_4	AUGUSTUS	CDS	103880717	103881127	1.0	-	0	ID=g13835.t1.CDS1;Parent=g13835.t1
HiC_scaffold_4	AUGUSTUS	start_codon	103881125	103881127	.	-	0	ID=g13835.t1.start1;Parent=g13835.t1
HiC_scaffold_4	AUGUSTUS	stop_codon	103882250	103882252	.	-	0	ID=g13836.t1.stop1;Parent=g13836.t1
HiC_scaffold_4	AUGUSTUS	gene	103882250	103882642	.	-	.	ID=g13836
HiC_scaffold_4	AUGUSTUS	exon	103882250	103882642	.	-	.	ID=g13836.t1.exon1;Parent=g13836.t1
HiC_scaffold_4	AUGUSTUS	mRNA	103882250	103882642	1.0	-	.	ID=g13836.t1;Parent=g13836;em_target=89462.XP_006048099.1;em_score=395.7;em_evalue=6.2e-123;em_tcov=.;em_OGs=COG2036@1|root,COG5262@1|root,KOG1756@2759|Eukaryota,KOG3467@2759|Eukaryota,3A1K0@33154|Opisthokonta,3BQBZ@33208|Metazoa,3D75E@33213|Bilateria,48E3B@7711|Chordata,49ATY@7742|Vertebrata,3JGH0@40674|Mammalia,4JBK3@91561|Cetartiodactyla;em_COG_cat=B;em_desc=Histone H2A type 1-like;em_max_annot_lvl=33208|Metazoa;em_PFAMs=CENP-T_C,Histone,Histone_H2A_C;em_KEGG_ko=ko:K11251;em_KEGG_Pathway=ko04217,ko05034,ko05322,map04217,map05034,map05322;em_BRITE=ko00000,ko00001,ko03036,ko04147;em_Preferred_name=HIST1H2AD;em_GOs=GO:0000228,GO:0000785,GO:0000790,GO:0003674,GO:0003676,GO:0003677,GO:0005488,GO:0005575,GO:0005622,GO:0005623,GO:0005634,GO:0005694,GO:0006325,GO:0006342,GO:0006355,GO:0006996,GO:0008150,GO:0009889,GO:0009890,GO:0009892,GO:0009987,GO:0010468,GO:0010556,GO:0010558,GO:0010605,GO:0010629,GO:0016043,GO:0016458,GO:0019219,GO:0019222,GO:0031323,GO:0031324,GO:0031326,GO:0031327,GO:0031974,GO:0031981,GO:0040029,GO:0043226,GO:0043227,GO:0043228,GO:0043229,GO:0043231,GO:0043232,GO:0043233,GO:0044422,GO:0044424,GO:0044427,GO:0044428,GO:0044446,GO:0044454,GO:0044464,GO:0045814,GO:0045892,GO:0045934,GO:0048519,GO:0048523,GO:0050789,GO:0050794,GO:0051171,GO:0051172,GO:0051252,GO:0051253,GO:0051276,GO:0060255,GO:0065007,GO:0070013,GO:0071840,GO:0080090,GO:0097159,GO:1901363,GO:1902679,GO:1903506,GO:1903507,GO:2000112,GO:2000113,GO:2001141
HiC_scaffold_4	AUGUSTUS	CDS	103882250	103882642	1.0	-	0	ID=g13836.t1.CDS1;Parent=g13836.t1
HiC_scaffold_4	AUGUSTUS	start_codon	103882640	103882642	.	-	0	ID=g13836.t1.start1;Parent=g13836.t1
HiC_scaffold_4	AUGUSTUS	start_codon	103893087	103893089	.	+	0	ID=g13837.t1.start1;Parent=g13837.t1
HiC_scaffold_4	AUGUSTUS	gene	103893087	103893500	.	+	.	ID=g13837
HiC_scaffold_4	AUGUSTUS	exon	103893087	103893500	.	+	.	ID=g13837.t1.exon1;Parent=g13837.t1
HiC_scaffold_4	AUGUSTUS	mRNA	103893087	103893500	1.0	+	.	ID=g13837.t1;Parent=g13837;em_target=9713.XP_006750229.1;em_score=290.9;em_evalue=4.5e-90;em_tcov=.;em_OGs=COG0271@1|root,KOG2313@2759|Eukaryota,3A8CG@33154|Opisthokonta,3BSKR@33208|Metazoa,3D9CZ@33213|Bilateria,48E7S@7711|Chordata,49B6Z@7742|Vertebrata,3JGFX@40674|Mammalia,3EVAE@33554|Carnivora;em_COG_cat=T;em_desc=bolA-like protein 1;em_max_annot_lvl=33208|Metazoa;em_Preferred_name=BOLA1;em_KEGG_ko=ko:K22066;em_BRITE=ko00000,ko03029;em_PFAMs=BolA;em_GOs=GO:0000981,GO:0003674,GO:0003700,GO:0005575,GO:0005622,GO:0005623,GO:0005737,GO:0005739,GO:0006355,GO:0006357,GO:0008150,GO:0009889,GO:0010468,GO:0010556,GO:0019219,GO:0019222,GO:0031323,GO:0031326,GO:0043226,GO:0043227,GO:0043229,GO:0043231,GO:0044424,GO:0044444,GO:0044464,GO:0050789,GO:0050794,GO:0051171,GO:0051252,GO:0060255,GO:0065007,GO:0080090,GO:0140110,GO:1903506,GO:2000112,GO:2001141
HiC_scaffold_4	AUGUSTUS	CDS	103893087	103893500	1.0	+	0	ID=g13837.t1.CDS1;Parent=g13837.t1
HiC_scaffold_4	AUGUSTUS	stop_codon	103893498	103893500	.	+	0	ID=g13837.t1.stop1;Parent=g13837.t1
HiC_scaffold_4	AUGUSTUS	stop_codon	103896587	103896589	.	-	0	ID=g13838.t1.stop1;Parent=g13838.t1
HiC_scaffold_4	GeneMark.hmm3	stop_codon	103896587	103896589	.	-	0	ID=g13838.t2.stop1;Parent=g13838.t2
HiC_scaffold_4	AUGUSTUS	exon	103896587	103896770	.	-	.	ID=g13838.t1.exon1;Parent=g13838.t1
HiC_scaffold_4	GeneMark.hmm3	CDS	103896587	103896770	.	-	1	ID=g13838.t2.CDS1;Parent=g13838.t2
HiC_scaffold_4	GeneMark.hmm3	exon	103896587	103896770	.	-	1	ID=g13838.t2.exon1;Parent=g13838.t2
HiC_scaffold_4	AUGUSTUS	CDS	103896587	103896770	1.0	-	1	ID=g13838.t1.CDS1;Parent=g13838.t1
HiC_scaffold_4	AUGUSTUS	gene	103896587	103905078	.	-	.	ID=g13838
HiC_scaffold_4	AUGUSTUS	mRNA	103896587	103905078	.	-	.	ID=g13838.t1;Parent=g13838;em_target=9668.ENSMPUP00000005536;em_score=1519.1;em_evalue=0.0;em_tcov=.;em_OGs=KOG0255@1|root,KOG0255@2759|Eukaryota,38BDZ@33154|Opisthokonta,3B9V0@33208|Metazoa,3CVDU@33213|Bilateria,482C5@7711|Chordata,493TQ@7742|Vertebrata,3JD7P@40674|Mammalia,3EMVE@33554|Carnivora;em_COG_cat=S;em_desc=Synaptic vesicle glycoprotein 2A;em_max_annot_lvl=33208|Metazoa;em_Preferred_name=SV2A;em_KEGG_ko=ko:K06258;em_KEGG_Pathway=ko04512,map04512;em_BRITE=ko00000,ko00001,ko02000;em_KEGG_TC=2.A.1.22;em_PFAMs=MFS_1,Pentapeptide_4,Sugar_tr;em_GOs=GO:0003674,GO:0005215,GO:0005488,GO:0005515,GO:0005575,GO:0005622,GO:0005623,GO:0005737,GO:0005783,GO:0005886,GO:0005911,GO:0006810,GO:0006836,GO:0006873,GO:0006874,GO:0006875,GO:0007154,GO:0007267,GO:0007268,GO:0008021,GO:0008150,GO:0009987,GO:0012505,GO:0012506,GO:0014052,GO:0016020,GO:0016021,GO:0019725,GO:0019899,GO:0019900,GO:0019901,GO:0023052,GO:0030003,GO:0030054,GO:0030133,GO:0030285,GO:0030424,GO:0030425,GO:0030658,GO:0030659,GO:0030672,GO:0031090,GO:0031224,GO:0031300,GO:0031301,GO:0031410,GO:0031594,GO:0031982,GO:0032879,GO:0032890,GO:0033267,GO:0036477,GO:0042592,GO:0042995,GO:0043005,GO:0043025,GO:0043195,GO:0043226,GO:0043227,GO:0043229,GO:0043231,GO:0043269,GO:0043679,GO:0044070,GO:0044297,GO:0044306,GO:0044422,GO:0044424,GO:0044425,GO:0044433,GO:0044444,GO:0044446,GO:0044456,GO:0044463,GO:0044464,GO:0045202,GO:0048786,GO:0048878,GO:0050789,GO:0050801,GO:0051046,GO:0051049,GO:0051179,GO:0051234,GO:0051588,GO:0051952,GO:0051955,GO:0055065,GO:0055074,GO:0055080,GO:0055082,GO:0065007,GO:0065008,GO:0070382,GO:0071944,GO:0072503,GO:0072507,GO:0097447,GO:0097458,GO:0097708,GO:0098563,GO:0098588,GO:0098771,GO:0098793,GO:0098805,GO:0098916,GO:0099501,GO:0099503,GO:0099536,GO:0099537,GO:0120025,GO:0120038,GO:0150034
HiC_scaffold_4	GeneMark.hmm3	mRNA	103896587	103905078	.	-	.	ID=g13838.t2;Parent=g13838;em_target=9668.ENSMPUP00000005536;em_score=1597.4;em_evalue=0.0;em_tcov=.;em_OGs=KOG0255@1|root,KOG0255@2759|Eukaryota,38BDZ@33154|Opisthokonta,3B9V0@33208|Metazoa,3CVDU@33213|Bilateria,482C5@7711|Chordata,493TQ@7742|Vertebrata,3JD7P@40674|Mammalia,3EMVE@33554|Carnivora;em_COG_cat=S;em_desc=Synaptic vesicle glycoprotein 2A;em_max_annot_lvl=33208|Metazoa;em_Preferred_name=SV2A;em_KEGG_ko=ko:K06258;em_KEGG_Pathway=ko04512,map04512;em_BRITE=ko00000,ko00001,ko02000;em_KEGG_TC=2.A.1.22;em_PFAMs=MFS_1,Pentapeptide_4,Sugar_tr;em_GOs=GO:0003674,GO:0005215,GO:0005488,GO:0005515,GO:0005575,GO:0005622,GO:0005623,GO:0005737,GO:0005783,GO:0005886,GO:0005911,GO:0006810,GO:0006836,GO:0006873,GO:0006874,GO:0006875,GO:0007154,GO:0007267,GO:0007268,GO:0008021,GO:0008150,GO:0009987,GO:0012505,GO:0012506,GO:0014052,GO:0016020,GO:0016021,GO:0019725,GO:0019899,GO:0019900,GO:0019901,GO:0023052,GO:0030003,GO:0030054,GO:0030133,GO:0030285,GO:0030424,GO:0030425,GO:0030658,GO:0030659,GO:0030672,GO:0031090,GO:0031224,GO:0031300,GO:0031301,GO:0031410,GO:0031594,GO:0031982,GO:0032879,GO:0032890,GO:0033267,GO:0036477,GO:0042592,GO:0042995,GO:0043005,GO:0043025,GO:0043195,GO:0043226,GO:0043227,GO:0043229,GO:0043231,GO:0043269,GO:0043679,GO:0044070,GO:0044297,GO:0044306,GO:0044422,GO:0044424,GO:0044425,GO:0044433,GO:0044444,GO:0044446,GO:0044456,GO:0044463,GO:0044464,GO:0045202,GO:0048786,GO:0048878,GO:0050789,GO:0050801,GO:0051046,GO:0051049,GO:0051179,GO:0051234,GO:0051588,GO:0051952,GO:0051955,GO:0055065,GO:0055074,GO:0055080,GO:0055082,GO:0065007,GO:0065008,GO:0070382,GO:0071944,GO:0072503,GO:0072507,GO:0097447,GO:0097458,GO:0097708,GO:0098563,GO:0098588,GO:0098771,GO:0098793,GO:0098805,GO:0098916,GO:0099501,GO:0099503,GO:0099536,GO:0099537,GO:0120025,GO:0120038,GO:0150034
HiC_scaffold_4	GeneMark.hmm3	intron	103896771	103897150	.	-	2	ID=g13838.t2.intron1;Parent=g13838.t2
HiC_scaffold_4	AUGUSTUS	intron	103896771	103897150	1.0	-	.	ID=g13838.t1.intron1;Parent=g13838.t1
HiC_scaffold_4	AUGUSTUS	exon	103897151	103897310	.	-	.	ID=g13838.t1.exon2;Parent=g13838.t1
HiC_scaffold_4	GeneMark.hmm3	CDS	103897151	103897310	.	-	2	ID=g13838.t2.CDS2;Parent=g13838.t2
HiC_scaffold_4	GeneMark.hmm3	exon	103897151	103897310	.	-	2	ID=g13838.t2.exon2;Parent=g13838.t2
HiC_scaffold_4	AUGUSTUS	CDS	103897151	103897310	1.0	-	2	ID=g13838.t1.CDS2;Parent=g13838.t1
HiC_scaffold_4	GeneMark.hmm3	intron	103897311	103897906	.	-	1	ID=g13838.t2.intron2;Parent=g13838.t2
HiC_scaffold_4	AUGUSTUS	intron	103897311	103897906	1.0	-	.	ID=g13838.t1.intron2;Parent=g13838.t1
HiC_scaffold_4	AUGUSTUS	exon	103897907	103898113	.	-	.	ID=g13838.t1.exon3;Parent=g13838.t1
HiC_scaffold_4	GeneMark.hmm3	CDS	103897907	103898113	.	-	2	ID=g13838.t2.CDS3;Parent=g13838.t2
HiC_scaffold_4	GeneMark.hmm3	exon	103897907	103898113	.	-	2	ID=g13838.t2.exon3;Parent=g13838.t2
HiC_scaffold_4	AUGUSTUS	CDS	103897907	103898113	1.0	-	2	ID=g13838.t1.CDS3;Parent=g13838.t1
HiC_scaffold_4	GeneMark.hmm3	intron	103898114	103899636	.	-	1	ID=g13838.t2.intron3;Parent=g13838.t2
HiC_scaffold_4	AUGUSTUS	intron	103898114	103899636	1.0	-	.	ID=g13838.t1.intron3;Parent=g13838.t1
HiC_scaffold_4	AUGUSTUS	exon	103899637	103899770	.	-	.	ID=g13838.t1.exon4;Parent=g13838.t1
HiC_scaffold_4	GeneMark.hmm3	CDS	103899637	103899770	.	-	1	ID=g13838.t2.CDS4;Parent=g13838.t2
HiC_scaffold_4	GeneMark.hmm3	exon	103899637	103899770	.	-	1	ID=g13838.t2.exon4;Parent=g13838.t2
HiC_scaffold_4	AUGUSTUS	CDS	103899637	103899770	1.0	-	1	ID=g13838.t1.CDS4;Parent=g13838.t1
HiC_scaffold_4	GeneMark.hmm3	intron	103899771	103899954	.	-	2	ID=g13838.t2.intron4;Parent=g13838.t2
HiC_scaffold_4	AUGUSTUS	intron	103899771	103899954	1.0	-	.	ID=g13838.t1.intron4;Parent=g13838.t1
HiC_scaffold_4	AUGUSTUS	exon	103899955	103900119	.	-	.	ID=g13838.t1.exon5;Parent=g13838.t1
HiC_scaffold_4	GeneMark.hmm3	CDS	103899955	103900119	.	-	1	ID=g13838.t2.CDS5;Parent=g13838.t2
HiC_scaffold_4	GeneMark.hmm3	exon	103899955	103900119	.	-	1	ID=g13838.t2.exon5;Parent=g13838.t2
HiC_scaffold_4	AUGUSTUS	CDS	103899955	103900119	1.0	-	1	ID=g13838.t1.CDS5;Parent=g13838.t1
HiC_scaffold_4	GeneMark.hmm3	intron	103900120	103900427	.	-	2	ID=g13838.t2.intron5;Parent=g13838.t2
HiC_scaffold_4	AUGUSTUS	intron	103900120	103900427	1.0	-	.	ID=g13838.t1.intron5;Parent=g13838.t1
HiC_scaffold_4	AUGUSTUS	exon	103900428	103900516	.	-	.	ID=g13838.t1.exon6;Parent=g13838.t1
HiC_scaffold_4	GeneMark.hmm3	CDS	103900428	103900516	.	-	0	ID=g13838.t2.CDS6;Parent=g13838.t2
HiC_scaffold_4	GeneMark.hmm3	exon	103900428	103900516	.	-	0	ID=g13838.t2.exon6;Parent=g13838.t2
HiC_scaffold_4	AUGUSTUS	CDS	103900428	103900516	1.0	-	0	ID=g13838.t1.CDS6;Parent=g13838.t1
HiC_scaffold_4	GeneMark.hmm3	intron	103900517	103900699	.	-	0	ID=g13838.t2.intron6;Parent=g13838.t2
HiC_scaffold_4	AUGUSTUS	intron	103900517	103900699	1.0	-	.	ID=g13838.t1.intron6;Parent=g13838.t1
HiC_scaffold_4	AUGUSTUS	exon	103900700	103900810	.	-	.	ID=g13838.t1.exon7;Parent=g13838.t1
HiC_scaffold_4	GeneMark.hmm3	CDS	103900700	103900810	.	-	0	ID=g13838.t2.CDS7;Parent=g13838.t2
HiC_scaffold_4	GeneMark.hmm3	exon	103900700	103900810	.	-	0	ID=g13838.t2.exon7;Parent=g13838.t2
HiC_scaffold_4	AUGUSTUS	CDS	103900700	103900810	1.0	-	0	ID=g13838.t1.CDS7;Parent=g13838.t1
HiC_scaffold_4	GeneMark.hmm3	intron	103900811	103901079	.	-	0	ID=g13838.t2.intron7;Parent=g13838.t2
HiC_scaffold_4	AUGUSTUS	intron	103900811	103901079	1.0	-	.	ID=g13838.t1.intron7;Parent=g13838.t1
HiC_scaffold_4	AUGUSTUS	exon	103901080	103901169	.	-	.	ID=g13838.t1.exon8;Parent=g13838.t1
HiC_scaffold_4	GeneMark.hmm3	CDS	103901080	103901169	.	-	0	ID=g13838.t2.CDS8;Parent=g13838.t2
HiC_scaffold_4	GeneMark.hmm3	exon	103901080	103901169	.	-	0	ID=g13838.t2.exon8;Parent=g13838.t2
HiC_scaffold_4	AUGUSTUS	CDS	103901080	103901169	1.0	-	0	ID=g13838.t1.CDS8;Parent=g13838.t1
HiC_scaffold_4	GeneMark.hmm3	intron	103901170	103901800	.	-	0	ID=g13838.t2.intron8;Parent=g13838.t2
HiC_scaffold_4	AUGUSTUS	intron	103901170	103901800	1.0	-	.	ID=g13838.t1.intron8;Parent=g13838.t1
HiC_scaffold_4	AUGUSTUS	exon	103901801	103901934	.	-	.	ID=g13838.t1.exon9;Parent=g13838.t1
HiC_scaffold_4	GeneMark.hmm3	CDS	103901801	103901934	.	-	2	ID=g13838.t2.CDS9;Parent=g13838.t2
HiC_scaffold_4	GeneMark.hmm3	exon	103901801	103901934	.	-	2	ID=g13838.t2.exon9;Parent=g13838.t2
HiC_scaffold_4	AUGUSTUS	CDS	103901801	103901934	1.0	-	2	ID=g13838.t1.CDS9;Parent=g13838.t1
HiC_scaffold_4	GeneMark.hmm3	intron	103901935	103902049	.	-	1	ID=g13838.t2.intron9;Parent=g13838.t2
HiC_scaffold_4	AUGUSTUS	intron	103901935	103902049	1.0	-	.	ID=g13838.t1.intron9;Parent=g13838.t1
HiC_scaffold_4	AUGUSTUS	exon	103902050	103902201	.	-	.	ID=g13838.t1.exon10;Parent=g13838.t1
HiC_scaffold_4	GeneMark.hmm3	CDS	103902050	103902201	.	-	1	ID=g13838.t2.CDS10;Parent=g13838.t2
HiC_scaffold_4	GeneMark.hmm3	exon	103902050	103902201	.	-	1	ID=g13838.t2.exon10;Parent=g13838.t2
HiC_scaffold_4	AUGUSTUS	CDS	103902050	103902201	1.0	-	1	ID=g13838.t1.CDS10;Parent=g13838.t1
HiC_scaffold_4	GeneMark.hmm3	intron	103902202	103902997	.	-	2	ID=g13838.t2.intron10;Parent=g13838.t2
HiC_scaffold_4	AUGUSTUS	intron	103902202	103902997	1.0	-	.	ID=g13838.t1.intron10;Parent=g13838.t1
HiC_scaffold_4	AUGUSTUS	exon	103902998	103903178	.	-	.	ID=g13838.t1.exon11;Parent=g13838.t1
HiC_scaffold_4	GeneMark.hmm3	CDS	103902998	103903178	.	-	2	ID=g13838.t2.CDS11;Parent=g13838.t2
HiC_scaffold_4	GeneMark.hmm3	exon	103902998	103903178	.	-	2	ID=g13838.t2.exon11;Parent=g13838.t2
HiC_scaffold_4	AUGUSTUS	CDS	103902998	103903178	1.0	-	2	ID=g13838.t1.CDS11;Parent=g13838.t1
HiC_scaffold_4	GeneMark.hmm3	intron	103903179	103904455	.	-	1	ID=g13838.t2.intron11;Parent=g13838.t2
HiC_scaffold_4	AUGUSTUS	intron	103903179	103904455	1.0	-	.	ID=g13838.t1.intron11;Parent=g13838.t1
HiC_scaffold_4	AUGUSTUS	exon	103904456	103904647	.	-	.	ID=g13838.t1.exon12;Parent=g13838.t1
HiC_scaffold_4	AUGUSTUS	CDS	103904456	103904647	0.95	-	2	ID=g13838.t1.CDS12;Parent=g13838.t1
HiC_scaffold_4	GeneMark.hmm3	CDS	103904456	103904688	.	-	1	ID=g13838.t2.CDS12;Parent=g13838.t2
HiC_scaffold_4	GeneMark.hmm3	exon	103904456	103904688	.	-	1	ID=g13838.t2.exon12;Parent=g13838.t2
HiC_scaffold_4	AUGUSTUS	intron	103904648	103904849	0.8	-	.	ID=g13838.t1.intron12;Parent=g13838.t1
HiC_scaffold_4	GeneMark.hmm3	intron	103904689	103904764	.	-	2	ID=g13838.t2.intron12;Parent=g13838.t2
HiC_scaffold_4	GeneMark.hmm3	CDS	103904765	103905078	.	-	0	ID=g13838.t2.CDS13;Parent=g13838.t2
HiC_scaffold_4	GeneMark.hmm3	exon	103904765	103905078	.	-	0	ID=g13838.t2.exon13;Parent=g13838.t2
HiC_scaffold_4	AUGUSTUS	exon	103904850	103905078	.	-	.	ID=g13838.t1.exon13;Parent=g13838.t1
HiC_scaffold_4	AUGUSTUS	CDS	103904850	103905078	0.81	-	0	ID=g13838.t1.CDS13;Parent=g13838.t1
HiC_scaffold_4	AUGUSTUS	start_codon	103905076	103905078	.	-	0	ID=g13838.t1.start1;Parent=g13838.t1
HiC_scaffold_4	GeneMark.hmm3	start_codon	103905076	103905078	.	-	0	ID=g13838.t2.start1;Parent=g13838.t2
HiC_scaffold_4	gmst	stop_codon	103918495	103918497	47.415235	-	0	ID=g13839.t1.stop1;Parent=g13839.t1
HiC_scaffold_4	gmst	CDS	103918495	103918765	47.415235	-	1	ID=g13839.t1.CDS1;Parent=g13839.t1
HiC_scaffold_4	gmst	exon	103918495	103918765	47.415235	-	1	ID=g13839.t1.exon1;Parent=g13839.t1
HiC_scaffold_4	gmst	gene	103918495	103922798	.	-	.	ID=g13839
HiC_scaffold_4	gmst	mRNA	103918495	103922798	.	-	.	ID=g13839.t1;Parent=g13839;em_target=246437.XP_006168553.1;em_score=580.6;em_evalue=1e-176;em_tcov=.;em_OGs=KOG0131@1|root,KOG0131@2759|Eukaryota,38C32@33154|Opisthokonta,3BGP3@33208|Metazoa,3CRYJ@33213|Bilateria,484HU@7711|Chordata,48XGG@7742|Vertebrata,3J4NF@40674|Mammalia,35A4J@314146|Euarchontoglires;em_COG_cat=A;em_desc=Splicing factor 3b subunit 4;em_max_annot_lvl=33208|Metazoa;em_Preferred_name=SF3B4;em_KEGG_ko=ko:K12831;em_KEGG_Pathway=ko03040,map03040;em_KEGG_Module=M00352;em_BRITE=ko00000,ko00001,ko00002,ko03041;em_PFAMs=RRM_1;em_GOs=GO:0000375,GO:0000377,GO:0000398,GO:0003674,GO:0005488,GO:0005515,GO:0005575,GO:0005622,GO:0005623,GO:0005634,GO:0005654,GO:0005681,GO:0005689,GO:0006139,GO:0006396,GO:0006397,GO:0006725,GO:0006807,GO:0008150,GO:0008152,GO:0008380,GO:0009893,GO:0009987,GO:0010467,GO:0010468,GO:0010604,GO:0010628,GO:0016070,GO:0016071,GO:0019219,GO:0019222,GO:0031323,GO:0031325,GO:0031974,GO:0031981,GO:0032991,GO:0033120,GO:0034641,GO:0043170,GO:0043226,GO:0043227,GO:0043229,GO:0043231,GO:0043233,GO:0043484,GO:0044237,GO:0044238,GO:0044422,GO:0044424,GO:0044428,GO:0044446,GO:0044464,GO:0045935,GO:0046483,GO:0048024,GO:0048026,GO:0048518,GO:0048522,GO:0050684,GO:0050685,GO:0050789,GO:0050794,GO:0051171,GO:0051173,GO:0051252,GO:0051254,GO:0060255,GO:0065007,GO:0070013,GO:0071704,GO:0080090,GO:0090304,GO:1901360,GO:1903311,GO:1903313,GO:1990904
HiC_scaffold_4	gmst	intron	103918766	103918957	47.415235	-	0	ID=g13839.t1.intron1;Parent=g13839.t1
HiC_scaffold_4	gmst	CDS	103918958	103919131	47.415235	-	1	ID=g13839.t1.CDS2;Parent=g13839.t1
HiC_scaffold_4	gmst	exon	103918958	103919131	47.415235	-	1	ID=g13839.t1.exon2;Parent=g13839.t1
HiC_scaffold_4	gmst	intron	103919132	103920861	47.415235	-	0	ID=g13839.t1.intron2;Parent=g13839.t1
HiC_scaffold_4	gmst	CDS	103920862	103921069	47.415235	-	2	ID=g13839.t1.CDS3;Parent=g13839.t1
HiC_scaffold_4	gmst	exon	103920862	103921069	47.415235	-	2	ID=g13839.t1.exon3;Parent=g13839.t1
HiC_scaffold_4	gmst	intron	103921070	103921374	47.415235	-	0	ID=g13839.t1.intron3;Parent=g13839.t1
HiC_scaffold_4	gmst	CDS	103921375	103921917	47.415235	-	2	ID=g13839.t1.CDS4;Parent=g13839.t1
HiC_scaffold_4	gmst	exon	103921375	103921917	47.415235	-	2	ID=g13839.t1.exon4;Parent=g13839.t1
HiC_scaffold_4	gmst	intron	103921918	103922177	47.415235	-	0	ID=g13839.t1.intron4;Parent=g13839.t1
HiC_scaffold_4	gmst	CDS	103922178	103922306	47.415235	-	2	ID=g13839.t1.CDS5;Parent=g13839.t1
HiC_scaffold_4	gmst	exon	103922178	103922306	47.415235	-	2	ID=g13839.t1.exon5;Parent=g13839.t1
HiC_scaffold_4	gmst	intron	103922307	103922764	47.415235	-	0	ID=g13839.t1.intron5;Parent=g13839.t1
HiC_scaffold_4	gmst	CDS	103922765	103922798	47.415235	-	0	ID=g13839.t1.CDS6;Parent=g13839.t1
HiC_scaffold_4	gmst	exon	103922765	103922798	47.415235	-	0	ID=g13839.t1.exon6;Parent=g13839.t1
HiC_scaffold_4	gmst	start_codon	103922796	103922798	47.415235	-	0	ID=g13839.t1.start1;Parent=g13839.t1
HiC_scaffold_4	AUGUSTUS	stop_codon	103924415	103924417	.	-	0	ID=g13840.t1.stop1;Parent=g13840.t1
HiC_scaffold_4	GeneMark.hmm3	stop_codon	103924415	103924417	.	-	0	ID=g13840.t2.stop1;Parent=g13840.t2
HiC_scaffold_4	AUGUSTUS	exon	103924415	103924561	.	-	.	ID=g13840.t1.exon1;Parent=g13840.t1
HiC_scaffold_4	GeneMark.hmm3	CDS	103924415	103924561	.	-	0	ID=g13840.t2.CDS1;Parent=g13840.t2
HiC_scaffold_4	GeneMark.hmm3	exon	103924415	103924561	.	-	0	ID=g13840.t2.exon1;Parent=g13840.t2
HiC_scaffold_4	AUGUSTUS	CDS	103924415	103924561	1.0	-	0	ID=g13840.t1.CDS1;Parent=g13840.t1
HiC_scaffold_4	AUGUSTUS	gene	103924415	103931963	.	-	.	ID=g13840
HiC_scaffold_4	AUGUSTUS	mRNA	103924415	103931963	.	-	.	ID=g13840.t1;Parent=g13840;em_target=9668.ENSMPUP00000005493;em_score=1385.6;em_evalue=0.0;em_tcov=.;em_OGs=KOG1089@1|root,KOG1089@2759|Eukaryota,39V79@33154|Opisthokonta,3BJ7Y@33208|Metazoa,3D044@33213|Bilateria,484DY@7711|Chordata,4958J@7742|Vertebrata,3J8Y1@40674|Mammalia,3EUU1@33554|Carnivora;em_COG_cat=S;em_desc=Belongs to the protein-tyrosine phosphatase family. Non-receptor class myotubularin subfamily;em_max_annot_lvl=33208|Metazoa;em_Preferred_name=MTMR11;em_KEGG_ko=ko:K18085;em_BRITE=ko00000,ko01009;em_PFAMs=3-PAP,Myotub-related;em_GOs=GO:0005575,GO:0005622,GO:0005623,GO:0005737,GO:0044424,GO:0044464
HiC_scaffold_4	GeneMark.hmm3	mRNA	103924415	103931963	.	-	.	ID=g13840.t2;Parent=g13840;em_target=9668.ENSMPUP00000005493;em_score=1348.9;em_evalue=0.0;em_tcov=.;em_OGs=KOG1089@1|root,KOG1089@2759|Eukaryota,39V79@33154|Opisthokonta,3BJ7Y@33208|Metazoa,3D044@33213|Bilateria,484DY@7711|Chordata,4958J@7742|Vertebrata,3J8Y1@40674|Mammalia,3EUU1@33554|Carnivora;em_COG_cat=S;em_desc=Belongs to the protein-tyrosine phosphatase family. Non-receptor class myotubularin subfamily;em_max_annot_lvl=33208|Metazoa;em_Preferred_name=MTMR11;em_KEGG_ko=ko:K18085;em_BRITE=ko00000,ko01009;em_PFAMs=3-PAP,Myotub-related;em_GOs=GO:0005575,GO:0005622,GO:0005623,GO:0005737,GO:0044424,GO:0044464
HiC_scaffold_4	GeneMark.hmm3	intron	103924562	103925120	.	-	0	ID=g13840.t2.intron1;Parent=g13840.t2
HiC_scaffold_4	AUGUSTUS	intron	103924562	103925120	1.0	-	.	ID=g13840.t1.intron1;Parent=g13840.t1
HiC_scaffold_4	AUGUSTUS	exon	103925121	103925414	.	-	.	ID=g13840.t1.exon2;Parent=g13840.t1
HiC_scaffold_4	GeneMark.hmm3	CDS	103925121	103925414	.	-	0	ID=g13840.t2.CDS2;Parent=g13840.t2
HiC_scaffold_4	GeneMark.hmm3	exon	103925121	103925414	.	-	0	ID=g13840.t2.exon2;Parent=g13840.t2
HiC_scaffold_4	AUGUSTUS	CDS	103925121	103925414	1.0	-	0	ID=g13840.t1.CDS2;Parent=g13840.t1
HiC_scaffold_4	GeneMark.hmm3	intron	103925415	103926071	.	-	0	ID=g13840.t2.intron2;Parent=g13840.t2
HiC_scaffold_4	AUGUSTUS	intron	103925415	103926071	1.0	-	.	ID=g13840.t1.intron2;Parent=g13840.t1
HiC_scaffold_4	AUGUSTUS	exon	103926072	103926254	.	-	.	ID=g13840.t1.exon3;Parent=g13840.t1
HiC_scaffold_4	GeneMark.hmm3	CDS	103926072	103926254	.	-	0	ID=g13840.t2.CDS3;Parent=g13840.t2
HiC_scaffold_4	GeneMark.hmm3	exon	103926072	103926254	.	-	0	ID=g13840.t2.exon3;Parent=g13840.t2
HiC_scaffold_4	AUGUSTUS	CDS	103926072	103926254	1.0	-	0	ID=g13840.t1.CDS3;Parent=g13840.t1
HiC_scaffold_4	GeneMark.hmm3	intron	103926255	103926507	.	-	0	ID=g13840.t2.intron3;Parent=g13840.t2
HiC_scaffold_4	AUGUSTUS	intron	103926255	103926507	1.0	-	.	ID=g13840.t1.intron3;Parent=g13840.t1
HiC_scaffold_4	GeneMark.hmm3	CDS	103926508	103926642	.	-	0	ID=g13840.t2.CDS4;Parent=g13840.t2
HiC_scaffold_4	GeneMark.hmm3	exon	103926508	103926642	.	-	0	ID=g13840.t2.exon4;Parent=g13840.t2
HiC_scaffold_4	AUGUSTUS	exon	103926508	103926681	.	-	.	ID=g13840.t1.exon4;Parent=g13840.t1
HiC_scaffold_4	AUGUSTUS	CDS	103926508	103926681	0.99	-	0	ID=g13840.t1.CDS4;Parent=g13840.t1
HiC_scaffold_4	GeneMark.hmm3	intron	103926643	103927321	.	-	0	ID=g13840.t2.intron4;Parent=g13840.t2
HiC_scaffold_4	AUGUSTUS	intron	103926682	103927292	0.99	-	.	ID=g13840.t1.intron4;Parent=g13840.t1
HiC_scaffold_4	AUGUSTUS	exon	103927293	103927333	.	-	.	ID=g13840.t1.exon5;Parent=g13840.t1
HiC_scaffold_4	AUGUSTUS	CDS	103927293	103927333	0.99	-	2	ID=g13840.t1.CDS5;Parent=g13840.t1
HiC_scaffold_4	GeneMark.hmm3	CDS	103927322	103927380	.	-	2	ID=g13840.t2.CDS5;Parent=g13840.t2
HiC_scaffold_4	GeneMark.hmm3	exon	103927322	103927380	.	-	2	ID=g13840.t2.exon5;Parent=g13840.t2
HiC_scaffold_4	AUGUSTUS	intron	103927334	103927894	0.99	-	.	ID=g13840.t1.intron5;Parent=g13840.t1
HiC_scaffold_4	GeneMark.hmm3	intron	103927381	103927894	.	-	1	ID=g13840.t2.intron5;Parent=g13840.t2
HiC_scaffold_4	AUGUSTUS	exon	103927895	103927965	.	-	.	ID=g13840.t1.exon6;Parent=g13840.t1
HiC_scaffold_4	GeneMark.hmm3	CDS	103927895	103927965	.	-	1	ID=g13840.t2.CDS6;Parent=g13840.t2
HiC_scaffold_4	GeneMark.hmm3	exon	103927895	103927965	.	-	1	ID=g13840.t2.exon6;Parent=g13840.t2
HiC_scaffold_4	AUGUSTUS	CDS	103927895	103927965	1.0	-	1	ID=g13840.t1.CDS6;Parent=g13840.t1
HiC_scaffold_4	GeneMark.hmm3	intron	103927966	103928206	.	-	2	ID=g13840.t2.intron6;Parent=g13840.t2
HiC_scaffold_4	AUGUSTUS	intron	103927966	103928206	1.0	-	.	ID=g13840.t1.intron6;Parent=g13840.t1
HiC_scaffold_4	AUGUSTUS	exon	103928207	103928273	.	-	.	ID=g13840.t1.exon7;Parent=g13840.t1
HiC_scaffold_4	GeneMark.hmm3	CDS	103928207	103928273	.	-	2	ID=g13840.t2.CDS7;Parent=g13840.t2
HiC_scaffold_4	GeneMark.hmm3	exon	103928207	103928273	.	-	2	ID=g13840.t2.exon7;Parent=g13840.t2
HiC_scaffold_4	AUGUSTUS	CDS	103928207	103928273	1.0	-	2	ID=g13840.t1.CDS7;Parent=g13840.t1
HiC_scaffold_4	GeneMark.hmm3	intron	103928274	103928737	.	-	1	ID=g13840.t2.intron7;Parent=g13840.t2
HiC_scaffold_4	AUGUSTUS	intron	103928274	103928737	1.0	-	.	ID=g13840.t1.intron7;Parent=g13840.t1
HiC_scaffold_4	AUGUSTUS	exon	103928738	103928862	.	-	.	ID=g13840.t1.exon8;Parent=g13840.t1
HiC_scaffold_4	GeneMark.hmm3	CDS	103928738	103928862	.	-	1	ID=g13840.t2.CDS8;Parent=g13840.t2
HiC_scaffold_4	GeneMark.hmm3	exon	103928738	103928862	.	-	1	ID=g13840.t2.exon8;Parent=g13840.t2
HiC_scaffold_4	AUGUSTUS	CDS	103928738	103928862	1.0	-	1	ID=g13840.t1.CDS8;Parent=g13840.t1
HiC_scaffold_4	GeneMark.hmm3	intron	103928863	103928947	.	-	2	ID=g13840.t2.intron8;Parent=g13840.t2
HiC_scaffold_4	AUGUSTUS	intron	103928863	103928947	1.0	-	.	ID=g13840.t1.intron8;Parent=g13840.t1
HiC_scaffold_4	AUGUSTUS	exon	103928948	103929036	.	-	.	ID=g13840.t1.exon9;Parent=g13840.t1
HiC_scaffold_4	GeneMark.hmm3	CDS	103928948	103929036	.	-	0	ID=g13840.t2.CDS9;Parent=g13840.t2
HiC_scaffold_4	GeneMark.hmm3	exon	103928948	103929036	.	-	0	ID=g13840.t2.exon9;Parent=g13840.t2
HiC_scaffold_4	AUGUSTUS	CDS	103928948	103929036	1.0	-	0	ID=g13840.t1.CDS9;Parent=g13840.t1
HiC_scaffold_4	GeneMark.hmm3	intron	103929037	103929184	.	-	0	ID=g13840.t2.intron9;Parent=g13840.t2
HiC_scaffold_4	AUGUSTUS	intron	103929037	103929184	1.0	-	.	ID=g13840.t1.intron9;Parent=g13840.t1
HiC_scaffold_4	AUGUSTUS	exon	103929185	103929272	.	-	.	ID=g13840.t1.exon10;Parent=g13840.t1
HiC_scaffold_4	GeneMark.hmm3	CDS	103929185	103929272	.	-	1	ID=g13840.t2.CDS10;Parent=g13840.t2
HiC_scaffold_4	GeneMark.hmm3	exon	103929185	103929272	.	-	1	ID=g13840.t2.exon10;Parent=g13840.t2
HiC_scaffold_4	AUGUSTUS	CDS	103929185	103929272	1.0	-	1	ID=g13840.t1.CDS10;Parent=g13840.t1
HiC_scaffold_4	GeneMark.hmm3	intron	103929273	103929519	.	-	2	ID=g13840.t2.intron10;Parent=g13840.t2
HiC_scaffold_4	AUGUSTUS	intron	103929273	103929519	1.0	-	.	ID=g13840.t1.intron10;Parent=g13840.t1
HiC_scaffold_4	AUGUSTUS	exon	103929520	103929655	.	-	.	ID=g13840.t1.exon11;Parent=g13840.t1
HiC_scaffold_4	GeneMark.hmm3	CDS	103929520	103929655	.	-	2	ID=g13840.t2.CDS11;Parent=g13840.t2
HiC_scaffold_4	GeneMark.hmm3	exon	103929520	103929655	.	-	2	ID=g13840.t2.exon11;Parent=g13840.t2
HiC_scaffold_4	AUGUSTUS	CDS	103929520	103929655	1.0	-	2	ID=g13840.t1.CDS11;Parent=g13840.t1
HiC_scaffold_4	GeneMark.hmm3	intron	103929656	103929786	.	-	1	ID=g13840.t2.intron11;Parent=g13840.t2
HiC_scaffold_4	AUGUSTUS	intron	103929656	103929786	1.0	-	.	ID=g13840.t1.intron11;Parent=g13840.t1
HiC_scaffold_4	AUGUSTUS	exon	103929787	103929865	.	-	.	ID=g13840.t1.exon12;Parent=g13840.t1
HiC_scaffold_4	GeneMark.hmm3	CDS	103929787	103929865	.	-	0	ID=g13840.t2.CDS12;Parent=g13840.t2
HiC_scaffold_4	GeneMark.hmm3	exon	103929787	103929865	.	-	0	ID=g13840.t2.exon12;Parent=g13840.t2
HiC_scaffold_4	AUGUSTUS	CDS	103929787	103929865	1.0	-	0	ID=g13840.t1.CDS12;Parent=g13840.t1
HiC_scaffold_4	GeneMark.hmm3	intron	103929866	103930331	.	-	0	ID=g13840.t2.intron12;Parent=g13840.t2
HiC_scaffold_4	AUGUSTUS	intron	103929866	103930331	1.0	-	.	ID=g13840.t1.intron12;Parent=g13840.t1
HiC_scaffold_4	AUGUSTUS	exon	103930332	103930474	.	-	.	ID=g13840.t1.exon13;Parent=g13840.t1
HiC_scaffold_4	GeneMark.hmm3	CDS	103930332	103930474	.	-	2	ID=g13840.t2.CDS13;Parent=g13840.t2
HiC_scaffold_4	GeneMark.hmm3	exon	103930332	103930474	.	-	2	ID=g13840.t2.exon13;Parent=g13840.t2
HiC_scaffold_4	AUGUSTUS	CDS	103930332	103930474	1.0	-	2	ID=g13840.t1.CDS13;Parent=g13840.t1
HiC_scaffold_4	GeneMark.hmm3	intron	103930475	103930649	.	-	1	ID=g13840.t2.intron13;Parent=g13840.t2
HiC_scaffold_4	AUGUSTUS	intron	103930475	103930649	1.0	-	.	ID=g13840.t1.intron13;Parent=g13840.t1
HiC_scaffold_4	AUGUSTUS	exon	103930650	103930710	.	-	.	ID=g13840.t1.exon14;Parent=g13840.t1
HiC_scaffold_4	GeneMark.hmm3	CDS	103930650	103930710	.	-	0	ID=g13840.t2.CDS14;Parent=g13840.t2
HiC_scaffold_4	GeneMark.hmm3	exon	103930650	103930710	.	-	0	ID=g13840.t2.exon14;Parent=g13840.t2
HiC_scaffold_4	AUGUSTUS	CDS	103930650	103930710	1.0	-	0	ID=g13840.t1.CDS14;Parent=g13840.t1
HiC_scaffold_4	GeneMark.hmm3	intron	103930711	103930898	.	-	0	ID=g13840.t2.intron14;Parent=g13840.t2
HiC_scaffold_4	AUGUSTUS	intron	103930711	103930898	1.0	-	.	ID=g13840.t1.intron14;Parent=g13840.t1
HiC_scaffold_4	AUGUSTUS	exon	103930899	103931020	.	-	.	ID=g13840.t1.exon15;Parent=g13840.t1
HiC_scaffold_4	GeneMark.hmm3	CDS	103930899	103931020	.	-	2	ID=g13840.t2.CDS15;Parent=g13840.t2
HiC_scaffold_4	GeneMark.hmm3	exon	103930899	103931020	.	-	2	ID=g13840.t2.exon15;Parent=g13840.t2
HiC_scaffold_4	AUGUSTUS	CDS	103930899	103931020	1.0	-	2	ID=g13840.t1.CDS15;Parent=g13840.t1
HiC_scaffold_4	GeneMark.hmm3	intron	103931021	103931454	.	-	1	ID=g13840.t2.intron15;Parent=g13840.t2
HiC_scaffold_4	AUGUSTUS	intron	103931021	103931454	1.0	-	.	ID=g13840.t1.intron15;Parent=g13840.t1
HiC_scaffold_4	AUGUSTUS	exon	103931455	103931476	.	-	.	ID=g13840.t1.exon16;Parent=g13840.t1
HiC_scaffold_4	AUGUSTUS	CDS	103931455	103931476	1.0	-	0	ID=g13840.t1.CDS16;Parent=g13840.t1
HiC_scaffold_4	GeneMark.hmm3	CDS	103931455	103931503	.	-	0	ID=g13840.t2.CDS16;Parent=g13840.t2
HiC_scaffold_4	GeneMark.hmm3	exon	103931455	103931503	.	-	0	ID=g13840.t2.exon16;Parent=g13840.t2
HiC_scaffold_4	AUGUSTUS	intron	103931477	103931531	1.0	-	.	ID=g13840.t1.intron16;Parent=g13840.t1
HiC_scaffold_4	GeneMark.hmm3	intron	103931504	103931531	.	-	0	ID=g13840.t2.intron16;Parent=g13840.t2
HiC_scaffold_4	AUGUSTUS	exon	103931532	103931545	.	-	.	ID=g13840.t1.exon17;Parent=g13840.t1
HiC_scaffold_4	GeneMark.hmm3	CDS	103931532	103931545	.	-	2	ID=g13840.t2.CDS17;Parent=g13840.t2
HiC_scaffold_4	GeneMark.hmm3	exon	103931532	103931545	.	-	2	ID=g13840.t2.exon17;Parent=g13840.t2
HiC_scaffold_4	AUGUSTUS	CDS	103931532	103931545	1.0	-	2	ID=g13840.t1.CDS17;Parent=g13840.t1
HiC_scaffold_4	GeneMark.hmm3	intron	103931546	103931896	.	-	1	ID=g13840.t2.intron17;Parent=g13840.t2
HiC_scaffold_4	AUGUSTUS	intron	103931546	103931896	1.0	-	.	ID=g13840.t1.intron17;Parent=g13840.t1
HiC_scaffold_4	AUGUSTUS	exon	103931897	103931963	.	-	.	ID=g13840.t1.exon18;Parent=g13840.t1
HiC_scaffold_4	GeneMark.hmm3	CDS	103931897	103931963	.	-	0	ID=g13840.t2.CDS18;Parent=g13840.t2
HiC_scaffold_4	GeneMark.hmm3	exon	103931897	103931963	.	-	0	ID=g13840.t2.exon18;Parent=g13840.t2
HiC_scaffold_4	AUGUSTUS	CDS	103931897	103931963	1.0	-	0	ID=g13840.t1.CDS18;Parent=g13840.t1
HiC_scaffold_4	AUGUSTUS	start_codon	103931961	103931963	.	-	0	ID=g13840.t1.start1;Parent=g13840.t1
HiC_scaffold_4	GeneMark.hmm3	start_codon	103931961	103931963	.	-	0	ID=g13840.t2.start1;Parent=g13840.t2
HiC_scaffold_4	AUGUSTUS	start_codon	104051701	104051703	.	+	0	ID=g13841.t1.start1;Parent=g13841.t1
HiC_scaffold_4	gmst	start_codon	104051701	104051703	115.94192	+	0	ID=g13841.t2.start1;Parent=g13841.t2
HiC_scaffold_4	AUGUSTUS	exon	104051701	104051793	.	+	.	ID=g13841.t1.exon1;Parent=g13841.t1
HiC_scaffold_4	AUGUSTUS	CDS	104051701	104051793	1.0	+	0	ID=g13841.t1.CDS1;Parent=g13841.t1
HiC_scaffold_4	gmst	CDS	104051701	104051793	115.94192	+	0	ID=g13841.t2.CDS1;Parent=g13841.t2
HiC_scaffold_4	gmst	exon	104051701	104051793	115.94192	+	0	ID=g13841.t2.exon1;Parent=g13841.t2
HiC_scaffold_4	AUGUSTUS	gene	104051701	104120948	.	+	.	ID=g13841
HiC_scaffold_4	gmst	mRNA	104051701	104120948	.	+	.	ID=g13841.t2;Parent=g13841;em_target=9668.ENSMPUP00000005351;em_score=1115.1;em_evalue=0.0;em_tcov=.;em_OGs=COG5158@1|root,KOG1299@2759|Eukaryota,38CY7@33154|Opisthokonta,3B9AS@33208|Metazoa,3CVPN@33213|Bilateria,4823P@7711|Chordata,48WZN@7742|Vertebrata,3J2MN@40674|Mammalia,3EH9Q@33554|Carnivora;em_COG_cat=U;em_desc=Vacuolar protein sorting 45 homolog;em_max_annot_lvl=33208|Metazoa;em_Preferred_name=VPS45;em_KEGG_ko=ko:K12479;em_KEGG_Pathway=ko04138,ko04144,map04138,map04144;em_BRITE=ko00000,ko00001,ko04131;em_PFAMs=Sec1;em_GOs=GO:0000139,GO:0000149,GO:0001505,GO:0003674,GO:0005488,GO:0005515,GO:0005575,GO:0005622,GO:0005623,GO:0005737,GO:0005768,GO:0005769,GO:0005794,GO:0006810,GO:0006836,GO:0006886,GO:0006887,GO:0006897,GO:0006898,GO:0006906,GO:0006907,GO:0006950,GO:0006996,GO:0007154,GO:0007267,GO:0007268,GO:0007269,GO:0007596,GO:0007599,GO:0008021,GO:0008104,GO:0008150,GO:0009611,GO:0009987,GO:0010008,GO:0012505,GO:0015031,GO:0015833,GO:0016020,GO:0016021,GO:0016043,GO:0016050,GO:0016079,GO:0016082,GO:0016192,GO:0017156,GO:0022607,GO:0023052,GO:0023061,GO:0030133,GO:0031090,GO:0031224,GO:0031410,GO:0031982,GO:0031984,GO:0032501,GO:0032940,GO:0033036,GO:0034058,GO:0034613,GO:0034622,GO:0042060,GO:0042886,GO:0043226,GO:0043227,GO:0043229,GO:0043231,GO:0043933,GO:0044085,GO:0044422,GO:0044424,GO:0044425,GO:0044431,GO:0044433,GO:0044440,GO:0044444,GO:0044446,GO:0044456,GO:0044464,GO:0045055,GO:0045184,GO:0045202,GO:0046903,GO:0046907,GO:0048227,GO:0048284,GO:0048489,GO:0050817,GO:0050878,GO:0050896,GO:0051179,GO:0051234,GO:0051640,GO:0051641,GO:0051648,GO:0051649,GO:0051650,GO:0051656,GO:0061024,GO:0061025,GO:0065003,GO:0065007,GO:0065008,GO:0070382,GO:0070727,GO:0071702,GO:0071705,GO:0071840,GO:0090174,GO:0097458,GO:0097479,GO:0097480,GO:0097708,GO:0098588,GO:0098657,GO:0098791,GO:0098793,GO:0098805,GO:0098916,GO:0099003,GO:0099503,GO:0099504,GO:0099536,GO:0099537,GO:0099643,GO:0140029
HiC_scaffold_4	AUGUSTUS	mRNA	104051701	104120948	1.0	+	.	ID=g13841.t1;Parent=g13841;em_target=9668.ENSMPUP00000005351;em_score=1262.0;em_evalue=0.0;em_tcov=.;em_OGs=COG5158@1|root,KOG1299@2759|Eukaryota,38CY7@33154|Opisthokonta,3B9AS@33208|Metazoa,3CVPN@33213|Bilateria,4823P@7711|Chordata,48WZN@7742|Vertebrata,3J2MN@40674|Mammalia,3EH9Q@33554|Carnivora;em_COG_cat=U;em_desc=Vacuolar protein sorting 45 homolog;em_max_annot_lvl=33208|Metazoa;em_Preferred_name=VPS45;em_KEGG_ko=ko:K12479;em_KEGG_Pathway=ko04138,ko04144,map04138,map04144;em_BRITE=ko00000,ko00001,ko04131;em_PFAMs=Sec1;em_GOs=GO:0000139,GO:0000149,GO:0001505,GO:0003674,GO:0005488,GO:0005515,GO:0005575,GO:0005622,GO:0005623,GO:0005737,GO:0005768,GO:0005769,GO:0005794,GO:0006810,GO:0006836,GO:0006886,GO:0006887,GO:0006897,GO:0006898,GO:0006906,GO:0006907,GO:0006950,GO:0006996,GO:0007154,GO:0007267,GO:0007268,GO:0007269,GO:0007596,GO:0007599,GO:0008021,GO:0008104,GO:0008150,GO:0009611,GO:0009987,GO:0010008,GO:0012505,GO:0015031,GO:0015833,GO:0016020,GO:0016021,GO:0016043,GO:0016050,GO:0016079,GO:0016082,GO:0016192,GO:0017156,GO:0022607,GO:0023052,GO:0023061,GO:0030133,GO:0031090,GO:0031224,GO:0031410,GO:0031982,GO:0031984,GO:0032501,GO:0032940,GO:0033036,GO:0034058,GO:0034613,GO:0034622,GO:0042060,GO:0042886,GO:0043226,GO:0043227,GO:0043229,GO:0043231,GO:0043933,GO:0044085,GO:0044422,GO:0044424,GO:0044425,GO:0044431,GO:0044433,GO:0044440,GO:0044444,GO:0044446,GO:0044456,GO:0044464,GO:0045055,GO:0045184,GO:0045202,GO:0046903,GO:0046907,GO:0048227,GO:0048284,GO:0048489,GO:0050817,GO:0050878,GO:0050896,GO:0051179,GO:0051234,GO:0051640,GO:0051641,GO:0051648,GO:0051649,GO:0051650,GO:0051656,GO:0061024,GO:0061025,GO:0065003,GO:0065007,GO:0065008,GO:0070382,GO:0070727,GO:0071702,GO:0071705,GO:0071840,GO:0090174,GO:0097458,GO:0097479,GO:0097480,GO:0097708,GO:0098588,GO:0098657,GO:0098791,GO:0098793,GO:0098805,GO:0098916,GO:0099003,GO:0099503,GO:0099504,GO:0099536,GO:0099537,GO:0099643,GO:0140029
HiC_scaffold_4	AUGUSTUS	intron	104051794	104052432	1.0	+	.	ID=g13841.t1.intron1;Parent=g13841.t1
HiC_scaffold_4	gmst	intron	104051794	104052432	115.94192	+	0	ID=g13841.t2.intron1;Parent=g13841.t2
HiC_scaffold_4	AUGUSTUS	exon	104052433	104052567	.	+	.	ID=g13841.t1.exon2;Parent=g13841.t1
HiC_scaffold_4	AUGUSTUS	CDS	104052433	104052567	1.0	+	0	ID=g13841.t1.CDS2;Parent=g13841.t1
HiC_scaffold_4	gmst	CDS	104052433	104052567	115.94192	+	0	ID=g13841.t2.CDS2;Parent=g13841.t2
HiC_scaffold_4	gmst	exon	104052433	104052567	115.94192	+	0	ID=g13841.t2.exon2;Parent=g13841.t2
HiC_scaffold_4	AUGUSTUS	intron	104052568	104055439	1.0	+	.	ID=g13841.t1.intron2;Parent=g13841.t1
HiC_scaffold_4	gmst	intron	104052568	104055439	115.94192	+	0	ID=g13841.t2.intron2;Parent=g13841.t2
HiC_scaffold_4	AUGUSTUS	exon	104055440	104055500	.	+	.	ID=g13841.t1.exon3;Parent=g13841.t1
HiC_scaffold_4	AUGUSTUS	CDS	104055440	104055500	1.0	+	0	ID=g13841.t1.CDS3;Parent=g13841.t1
HiC_scaffold_4	gmst	CDS	104055440	104055500	115.94192	+	0	ID=g13841.t2.CDS3;Parent=g13841.t2
HiC_scaffold_4	gmst	exon	104055440	104055500	115.94192	+	0	ID=g13841.t2.exon3;Parent=g13841.t2
HiC_scaffold_4	AUGUSTUS	intron	104055501	104059331	1.0	+	.	ID=g13841.t1.intron3;Parent=g13841.t1
HiC_scaffold_4	gmst	intron	104055501	104059331	115.94192	+	0	ID=g13841.t2.intron3;Parent=g13841.t2
HiC_scaffold_4	AUGUSTUS	exon	104059332	104059411	.	+	.	ID=g13841.t1.exon4;Parent=g13841.t1
HiC_scaffold_4	AUGUSTUS	CDS	104059332	104059411	1.0	+	2	ID=g13841.t1.CDS4;Parent=g13841.t1
HiC_scaffold_4	gmst	CDS	104059332	104059411	115.94192	+	2	ID=g13841.t2.CDS4;Parent=g13841.t2
HiC_scaffold_4	gmst	exon	104059332	104059411	115.94192	+	2	ID=g13841.t2.exon4;Parent=g13841.t2
HiC_scaffold_4	AUGUSTUS	intron	104059412	104060506	1.0	+	.	ID=g13841.t1.intron4;Parent=g13841.t1
HiC_scaffold_4	gmst	intron	104059412	104060506	115.94192	+	0	ID=g13841.t2.intron4;Parent=g13841.t2
HiC_scaffold_4	AUGUSTUS	exon	104060507	104060575	.	+	.	ID=g13841.t1.exon5;Parent=g13841.t1
HiC_scaffold_4	AUGUSTUS	CDS	104060507	104060575	1.0	+	0	ID=g13841.t1.CDS5;Parent=g13841.t1
HiC_scaffold_4	gmst	CDS	104060507	104060575	115.94192	+	0	ID=g13841.t2.CDS5;Parent=g13841.t2
HiC_scaffold_4	gmst	exon	104060507	104060575	115.94192	+	0	ID=g13841.t2.exon5;Parent=g13841.t2
HiC_scaffold_4	AUGUSTUS	intron	104060576	104060696	1.0	+	.	ID=g13841.t1.intron5;Parent=g13841.t1
HiC_scaffold_4	gmst	intron	104060576	104060696	115.94192	+	0	ID=g13841.t2.intron5;Parent=g13841.t2
HiC_scaffold_4	AUGUSTUS	exon	104060697	104060834	.	+	.	ID=g13841.t1.exon6;Parent=g13841.t1
HiC_scaffold_4	AUGUSTUS	CDS	104060697	104060834	1.0	+	0	ID=g13841.t1.CDS6;Parent=g13841.t1
HiC_scaffold_4	gmst	CDS	104060697	104060834	115.94192	+	0	ID=g13841.t2.CDS6;Parent=g13841.t2
HiC_scaffold_4	gmst	exon	104060697	104060834	115.94192	+	0	ID=g13841.t2.exon6;Parent=g13841.t2
HiC_scaffold_4	AUGUSTUS	intron	104060835	104061983	1.0	+	.	ID=g13841.t1.intron6;Parent=g13841.t1
HiC_scaffold_4	gmst	intron	104060835	104061983	115.94192	+	0	ID=g13841.t2.intron6;Parent=g13841.t2
HiC_scaffold_4	AUGUSTUS	exon	104061984	104062094	.	+	.	ID=g13841.t1.exon7;Parent=g13841.t1
HiC_scaffold_4	AUGUSTUS	CDS	104061984	104062094	1.0	+	0	ID=g13841.t1.CDS7;Parent=g13841.t1
HiC_scaffold_4	gmst	CDS	104061984	104062094	115.94192	+	0	ID=g13841.t2.CDS7;Parent=g13841.t2
HiC_scaffold_4	gmst	exon	104061984	104062094	115.94192	+	0	ID=g13841.t2.exon7;Parent=g13841.t2
HiC_scaffold_4	AUGUSTUS	intron	104062095	104065397	1.0	+	.	ID=g13841.t1.intron7;Parent=g13841.t1
HiC_scaffold_4	gmst	intron	104062095	104065397	115.94192	+	0	ID=g13841.t2.intron7;Parent=g13841.t2
HiC_scaffold_4	AUGUSTUS	exon	104065398	104065532	.	+	.	ID=g13841.t1.exon8;Parent=g13841.t1
HiC_scaffold_4	AUGUSTUS	CDS	104065398	104065532	1.0	+	0	ID=g13841.t1.CDS8;Parent=g13841.t1
HiC_scaffold_4	gmst	CDS	104065398	104065532	115.94192	+	0	ID=g13841.t2.CDS8;Parent=g13841.t2
HiC_scaffold_4	gmst	exon	104065398	104065532	115.94192	+	0	ID=g13841.t2.exon8;Parent=g13841.t2
HiC_scaffold_4	AUGUSTUS	intron	104065533	104065964	1.0	+	.	ID=g13841.t1.intron8;Parent=g13841.t1
HiC_scaffold_4	gmst	intron	104065533	104065964	115.94192	+	0	ID=g13841.t2.intron8;Parent=g13841.t2
HiC_scaffold_4	AUGUSTUS	exon	104065965	104066078	.	+	.	ID=g13841.t1.exon9;Parent=g13841.t1
HiC_scaffold_4	AUGUSTUS	CDS	104065965	104066078	1.0	+	0	ID=g13841.t1.CDS9;Parent=g13841.t1
HiC_scaffold_4	gmst	CDS	104065965	104066078	115.94192	+	0	ID=g13841.t2.CDS9;Parent=g13841.t2
HiC_scaffold_4	gmst	exon	104065965	104066078	115.94192	+	0	ID=g13841.t2.exon9;Parent=g13841.t2
HiC_scaffold_4	AUGUSTUS	intron	104066079	104066481	1.0	+	.	ID=g13841.t1.intron9;Parent=g13841.t1
HiC_scaffold_4	gmst	intron	104066079	104075905	115.94192	+	0	ID=g13841.t2.intron9;Parent=g13841.t2
HiC_scaffold_4	AUGUSTUS	exon	104066482	104066649	.	+	.	ID=g13841.t1.exon10;Parent=g13841.t1
HiC_scaffold_4	AUGUSTUS	CDS	104066482	104066649	1.0	+	0	ID=g13841.t1.CDS10;Parent=g13841.t1
HiC_scaffold_4	AUGUSTUS	intron	104066650	104075905	1.0	+	.	ID=g13841.t1.intron10;Parent=g13841.t1
HiC_scaffold_4	AUGUSTUS	exon	104075906	104076064	.	+	.	ID=g13841.t1.exon11;Parent=g13841.t1
HiC_scaffold_4	AUGUSTUS	CDS	104075906	104076064	1.0	+	0	ID=g13841.t1.CDS11;Parent=g13841.t1
HiC_scaffold_4	gmst	CDS	104075906	104076064	115.94192	+	0	ID=g13841.t2.CDS10;Parent=g13841.t2
HiC_scaffold_4	gmst	exon	104075906	104076064	115.94192	+	0	ID=g13841.t2.exon10;Parent=g13841.t2
HiC_scaffold_4	AUGUSTUS	intron	104076065	104076483	1.0	+	.	ID=g13841.t1.intron11;Parent=g13841.t1
HiC_scaffold_4	gmst	intron	104076065	104076483	115.94192	+	0	ID=g13841.t2.intron10;Parent=g13841.t2
HiC_scaffold_4	AUGUSTUS	exon	104076484	104076591	.	+	.	ID=g13841.t1.exon12;Parent=g13841.t1
HiC_scaffold_4	AUGUSTUS	CDS	104076484	104076591	1.0	+	0	ID=g13841.t1.CDS12;Parent=g13841.t1
HiC_scaffold_4	gmst	CDS	104076484	104076591	115.94192	+	0	ID=g13841.t2.CDS11;Parent=g13841.t2
HiC_scaffold_4	gmst	exon	104076484	104076591	115.94192	+	0	ID=g13841.t2.exon11;Parent=g13841.t2
HiC_scaffold_4	AUGUSTUS	intron	104076592	104077385	1.0	+	.	ID=g13841.t1.intron12;Parent=g13841.t1
HiC_scaffold_4	gmst	intron	104076592	104077385	115.94192	+	0	ID=g13841.t2.intron11;Parent=g13841.t2
HiC_scaffold_4	AUGUSTUS	exon	104077386	104077507	.	+	.	ID=g13841.t1.exon13;Parent=g13841.t1
HiC_scaffold_4	AUGUSTUS	CDS	104077386	104077507	1.0	+	0	ID=g13841.t1.CDS13;Parent=g13841.t1
HiC_scaffold_4	gmst	CDS	104077386	104077507	115.94192	+	0	ID=g13841.t2.CDS12;Parent=g13841.t2
HiC_scaffold_4	gmst	exon	104077386	104077507	115.94192	+	0	ID=g13841.t2.exon12;Parent=g13841.t2
HiC_scaffold_4	AUGUSTUS	intron	104077508	104090410	1.0	+	.	ID=g13841.t1.intron13;Parent=g13841.t1
HiC_scaffold_4	gmst	intron	104077508	104090410	115.94192	+	0	ID=g13841.t2.intron12;Parent=g13841.t2
HiC_scaffold_4	AUGUSTUS	exon	104090411	104090542	.	+	.	ID=g13841.t1.exon14;Parent=g13841.t1
HiC_scaffold_4	AUGUSTUS	CDS	104090411	104090542	1.0	+	1	ID=g13841.t1.CDS14;Parent=g13841.t1
HiC_scaffold_4	gmst	CDS	104090411	104090542	115.94192	+	1	ID=g13841.t2.CDS13;Parent=g13841.t2
HiC_scaffold_4	gmst	exon	104090411	104090542	115.94192	+	1	ID=g13841.t2.exon13;Parent=g13841.t2
HiC_scaffold_4	AUGUSTUS	intron	104090543	104120860	1.0	+	.	ID=g13841.t1.intron14;Parent=g13841.t1
HiC_scaffold_4	gmst	intron	104090543	104120860	115.94192	+	0	ID=g13841.t2.intron13;Parent=g13841.t2
HiC_scaffold_4	AUGUSTUS	exon	104120861	104120948	.	+	.	ID=g13841.t1.exon15;Parent=g13841.t1
HiC_scaffold_4	AUGUSTUS	CDS	104120861	104120948	1.0	+	1	ID=g13841.t1.CDS15;Parent=g13841.t1
HiC_scaffold_4	gmst	CDS	104120861	104120948	115.94192	+	1	ID=g13841.t2.CDS14;Parent=g13841.t2
HiC_scaffold_4	gmst	exon	104120861	104120948	115.94192	+	1	ID=g13841.t2.exon14;Parent=g13841.t2
HiC_scaffold_4	AUGUSTUS	stop_codon	104120946	104120948	.	+	0	ID=g13841.t1.stop1;Parent=g13841.t1
HiC_scaffold_4	gmst	stop_codon	104120946	104120948	115.94192	+	0	ID=g13841.t2.stop1;Parent=g13841.t2
HiC_scaffold_4	AUGUSTUS	start_codon	104127481	104127483	.	+	0	ID=g13842.t1.start1;Parent=g13842.t1
HiC_scaffold_4	AUGUSTUS	exon	104127481	104127510	.	+	.	ID=g13842.t1.exon1;Parent=g13842.t1
HiC_scaffold_4	AUGUSTUS	CDS	104127481	104127510	1.0	+	0	ID=g13842.t1.CDS1;Parent=g13842.t1
HiC_scaffold_4	AUGUSTUS	gene	104127481	104135923	.	+	.	ID=g13842
HiC_scaffold_4	AUGUSTUS	mRNA	104127481	104135923	1.0	+	.	ID=g13842.t1;Parent=g13842;em_target=9668.ENSMPUP00000005315;em_score=870.8;em_evalue=3.8e-265;em_tcov=.;em_OGs=28K95@1|root,2QSPU@2759|Eukaryota,39GW0@33154|Opisthokonta,3BDY7@33208|Metazoa,3CTPM@33213|Bilateria,47ZE8@7711|Chordata,495UZ@7742|Vertebrata,3J1ZD@40674|Mammalia,3EFSE@33554|Carnivora;em_COG_cat=T;em_desc=Pleckstrin homology domain containing, family O member 1;em_max_annot_lvl=33208|Metazoa;em_Preferred_name=PLEKHO1;em_PFAMs=PH;em_GOs=GO:0000768,GO:0000902,GO:0001726,GO:0005575,GO:0005623,GO:0005886,GO:0006928,GO:0006949,GO:0007520,GO:0008150,GO:0008360,GO:0009653,GO:0009987,GO:0014812,GO:0014902,GO:0016020,GO:0016043,GO:0016477,GO:0022603,GO:0022604,GO:0030030,GO:0030154,GO:0031252,GO:0031253,GO:0031256,GO:0032502,GO:0032587,GO:0032989,GO:0032990,GO:0036194,GO:0036195,GO:0040011,GO:0042692,GO:0042995,GO:0044425,GO:0044459,GO:0044463,GO:0044464,GO:0048646,GO:0048856,GO:0048858,GO:0048869,GO:0048870,GO:0050789,GO:0050793,GO:0050794,GO:0051128,GO:0051146,GO:0051179,GO:0051451,GO:0051674,GO:0061061,GO:0065007,GO:0065008,GO:0071840,GO:0071944,GO:0072673,GO:0097581,GO:0098590,GO:0120025,GO:0120036,GO:0120038,GO:0120039
HiC_scaffold_4	AUGUSTUS	intron	104127511	104128084	1.0	+	.	ID=g13842.t1.intron1;Parent=g13842.t1
HiC_scaffold_4	AUGUSTUS	exon	104128085	104128231	.	+	.	ID=g13842.t1.exon2;Parent=g13842.t1
HiC_scaffold_4	AUGUSTUS	CDS	104128085	104128231	1.0	+	0	ID=g13842.t1.CDS2;Parent=g13842.t1
HiC_scaffold_4	AUGUSTUS	intron	104128232	104132725	1.0	+	.	ID=g13842.t1.intron2;Parent=g13842.t1
HiC_scaffold_4	AUGUSTUS	exon	104132726	104132866	.	+	.	ID=g13842.t1.exon3;Parent=g13842.t1
HiC_scaffold_4	AUGUSTUS	CDS	104132726	104132866	1.0	+	0	ID=g13842.t1.CDS3;Parent=g13842.t1
HiC_scaffold_4	AUGUSTUS	intron	104132867	104133529	1.0	+	.	ID=g13842.t1.intron3;Parent=g13842.t1
HiC_scaffold_4	AUGUSTUS	exon	104133530	104133634	.	+	.	ID=g13842.t1.exon4;Parent=g13842.t1
HiC_scaffold_4	AUGUSTUS	CDS	104133530	104133634	1.0	+	0	ID=g13842.t1.CDS4;Parent=g13842.t1
HiC_scaffold_4	AUGUSTUS	intron	104133635	104134006	1.0	+	.	ID=g13842.t1.intron4;Parent=g13842.t1
HiC_scaffold_4	AUGUSTUS	exon	104134007	104134108	.	+	.	ID=g13842.t1.exon5;Parent=g13842.t1
HiC_scaffold_4	AUGUSTUS	CDS	104134007	104134108	1.0	+	0	ID=g13842.t1.CDS5;Parent=g13842.t1
HiC_scaffold_4	AUGUSTUS	intron	104134109	104135218	1.0	+	.	ID=g13842.t1.intron5;Parent=g13842.t1
HiC_scaffold_4	AUGUSTUS	exon	104135219	104135923	.	+	.	ID=g13842.t1.exon6;Parent=g13842.t1
HiC_scaffold_4	AUGUSTUS	CDS	104135219	104135923	1.0	+	0	ID=g13842.t1.CDS6;Parent=g13842.t1
HiC_scaffold_4	AUGUSTUS	stop_codon	104135921	104135923	.	+	0	ID=g13842.t1.stop1;Parent=g13842.t1
HiC_scaffold_4	AUGUSTUS	stop_codon	104160257	104160259	.	-	0	ID=g13843.t1.stop1;Parent=g13843.t1
HiC_scaffold_4	AUGUSTUS	exon	104160257	104160343	.	-	.	ID=g13843.t1.exon1;Parent=g13843.t1
HiC_scaffold_4	AUGUSTUS	CDS	104160257	104160343	0.56	-	0	ID=g13843.t1.CDS1;Parent=g13843.t1
HiC_scaffold_4	AUGUSTUS	gene	104160257	104179429	.	-	.	ID=g13843
HiC_scaffold_4	AUGUSTUS	mRNA	104160257	104179429	0.56	-	.	ID=g13843.t1;Parent=g13843
HiC_scaffold_4	AUGUSTUS	intron	104160344	104176861	0.96	-	.	ID=g13843.t1.intron1;Parent=g13843.t1
HiC_scaffold_4	AUGUSTUS	exon	104176862	104176951	.	-	.	ID=g13843.t1.exon2;Parent=g13843.t1
HiC_scaffold_4	AUGUSTUS	CDS	104176862	104176951	0.96	-	0	ID=g13843.t1.CDS2;Parent=g13843.t1
HiC_scaffold_4	AUGUSTUS	intron	104176952	104179378	0.96	-	.	ID=g13843.t1.intron2;Parent=g13843.t1
HiC_scaffold_4	AUGUSTUS	exon	104179379	104179429	.	-	.	ID=g13843.t1.exon3;Parent=g13843.t1
HiC_scaffold_4	AUGUSTUS	CDS	104179379	104179429	0.96	-	0	ID=g13843.t1.CDS3;Parent=g13843.t1
HiC_scaffold_4	AUGUSTUS	start_codon	104179427	104179429	.	-	0	ID=g13843.t1.start1;Parent=g13843.t1
HiC_scaffold_4	AUGUSTUS	stop_codon	104186487	104186489	.	-	0	ID=g13844.t1.stop1;Parent=g13844.t1
HiC_scaffold_4	gmst	stop_codon	104186487	104186489	108.774326	-	0	ID=g13844.t2.stop1;Parent=g13844.t2
HiC_scaffold_4	gmst	CDS	104186487	104186554	108.774326	-	2	ID=g13844.t2.CDS1;Parent=g13844.t2
HiC_scaffold_4	gmst	exon	104186487	104186554	108.774326	-	2	ID=g13844.t2.exon1;Parent=g13844.t2
HiC_scaffold_4	AUGUSTUS	exon	104186487	104186557	.	-	.	ID=g13844.t1.exon1;Parent=g13844.t1
HiC_scaffold_4	AUGUSTUS	CDS	104186487	104186557	1.0	-	2	ID=g13844.t1.CDS1;Parent=g13844.t1
HiC_scaffold_4	AUGUSTUS	gene	104186487	104201103	.	-	.	ID=g13844
HiC_scaffold_4	gmst	mRNA	104186487	104201103	.	-	.	ID=g13844.t2;Parent=g13844;em_target=9668.ENSMPUP00000005304;em_score=510.6;em_evalue=3.2e-156;em_tcov=.;em_OGs=KOG2739@1|root,KOG2739@2759|Eukaryota,38WAX@33154|Opisthokonta,3BH9V@33208|Metazoa,3D2ZT@33213|Bilateria,481EN@7711|Chordata,493XF@7742|Vertebrata,3J9TM@40674|Mammalia,3EEVF@33554|Carnivora;em_COG_cat=D;em_desc=nuclear phosphoprotein 32 family member E;em_max_annot_lvl=33208|Metazoa;em_Preferred_name=ANP32E;em_KEGG_ko=ko:K18648;em_BRITE=ko00000,ko03036;em_PFAMs=LRR_4,LRR_6,LRR_9;em_GOs=GO:0000228,GO:0000785,GO:0000790,GO:0000812,GO:0003674,GO:0004857,GO:0005488,GO:0005515,GO:0005575,GO:0005622,GO:0005623,GO:0005634,GO:0005694,GO:0005737,GO:0006323,GO:0006325,GO:0006333,GO:0006334,GO:0006338,GO:0006810,GO:0006913,GO:0006996,GO:0008150,GO:0009987,GO:0010941,GO:0016043,GO:0019208,GO:0019212,GO:0022607,GO:0030234,GO:0031410,GO:0031497,GO:0031974,GO:0031981,GO:0031982,GO:0032991,GO:0034622,GO:0034728,GO:0042393,GO:0042981,GO:0043044,GO:0043067,GO:0043086,GO:0043226,GO:0043227,GO:0043228,GO:0043229,GO:0043231,GO:0043232,GO:0043233,GO:0043486,GO:0043933,GO:0044085,GO:0044092,GO:0044422,GO:0044424,GO:0044427,GO:0044428,GO:0044444,GO:0044446,GO:0044454,GO:0044464,GO:0046907,GO:0050789,GO:0050790,GO:0050794,GO:0051169,GO:0051179,GO:0051234,GO:0051276,GO:0051641,GO:0051649,GO:0065003,GO:0065004,GO:0065007,GO:0065009,GO:0070013,GO:0070603,GO:0071103,GO:0071824,GO:0071840,GO:0097346,GO:0097708,GO:0098772,GO:1902494,GO:1904949
HiC_scaffold_4	AUGUSTUS	mRNA	104186487	104201103	1.0	-	.	ID=g13844.t1;Parent=g13844;em_target=9668.ENSMPUP00000005304;em_score=513.6;em_evalue=4.1e-157;em_tcov=.;em_OGs=KOG2739@1|root,KOG2739@2759|Eukaryota,38WAX@33154|Opisthokonta,3BH9V@33208|Metazoa,3D2ZT@33213|Bilateria,481EN@7711|Chordata,493XF@7742|Vertebrata,3J9TM@40674|Mammalia,3EEVF@33554|Carnivora;em_COG_cat=D;em_desc=nuclear phosphoprotein 32 family member E;em_max_annot_lvl=33208|Metazoa;em_Preferred_name=ANP32E;em_KEGG_ko=ko:K18648;em_BRITE=ko00000,ko03036;em_PFAMs=LRR_4,LRR_6,LRR_9;em_GOs=GO:0000228,GO:0000785,GO:0000790,GO:0000812,GO:0003674,GO:0004857,GO:0005488,GO:0005515,GO:0005575,GO:0005622,GO:0005623,GO:0005634,GO:0005694,GO:0005737,GO:0006323,GO:0006325,GO:0006333,GO:0006334,GO:0006338,GO:0006810,GO:0006913,GO:0006996,GO:0008150,GO:0009987,GO:0010941,GO:0016043,GO:0019208,GO:0019212,GO:0022607,GO:0030234,GO:0031410,GO:0031497,GO:0031974,GO:0031981,GO:0031982,GO:0032991,GO:0034622,GO:0034728,GO:0042393,GO:0042981,GO:0043044,GO:0043067,GO:0043086,GO:0043226,GO:0043227,GO:0043228,GO:0043229,GO:0043231,GO:0043232,GO:0043233,GO:0043486,GO:0043933,GO:0044085,GO:0044092,GO:0044422,GO:0044424,GO:0044427,GO:0044428,GO:0044444,GO:0044446,GO:0044454,GO:0044464,GO:0046907,GO:0050789,GO:0050790,GO:0050794,GO:0051169,GO:0051179,GO:0051234,GO:0051276,GO:0051641,GO:0051649,GO:0065003,GO:0065004,GO:0065007,GO:0065009,GO:0070013,GO:0070603,GO:0071103,GO:0071824,GO:0071840,GO:0097346,GO:0097708,GO:0098772,GO:1902494,GO:1904949
HiC_scaffold_4	gmst	intron	104186555	104188258	108.774326	-	0	ID=g13844.t2.intron1;Parent=g13844.t2
HiC_scaffold_4	AUGUSTUS	intron	104186558	104188258	1.0	-	.	ID=g13844.t1.intron1;Parent=g13844.t1
HiC_scaffold_4	gmst	stop_codon	104187164	104187166	97.871632	-	0	ID=g13844.t3.stop1;Parent=g13844.t3
HiC_scaffold_4	gmst	CDS	104187164	104187177	97.871632	-	2	ID=g13844.t3.CDS1;Parent=g13844.t3
HiC_scaffold_4	gmst	exon	104187164	104187177	97.871632	-	2	ID=g13844.t3.exon1;Parent=g13844.t3
HiC_scaffold_4	gmst	mRNA	104187164	104201103	.	-	.	ID=g13844.t3;Parent=g13844;em_target=9668.ENSMPUP00000005304;em_score=472.2;em_evalue=1.3e-144;em_tcov=.;em_OGs=KOG2739@1|root,KOG2739@2759|Eukaryota,38WAX@33154|Opisthokonta,3BH9V@33208|Metazoa,3D2ZT@33213|Bilateria,481EN@7711|Chordata,493XF@7742|Vertebrata,3J9TM@40674|Mammalia,3EEVF@33554|Carnivora;em_COG_cat=D;em_desc=nuclear phosphoprotein 32 family member E;em_max_annot_lvl=33208|Metazoa;em_Preferred_name=ANP32E;em_KEGG_ko=ko:K18648;em_BRITE=ko00000,ko03036;em_PFAMs=LRR_4,LRR_6,LRR_9;em_GOs=GO:0000228,GO:0000785,GO:0000790,GO:0000812,GO:0003674,GO:0004857,GO:0005488,GO:0005515,GO:0005575,GO:0005622,GO:0005623,GO:0005634,GO:0005694,GO:0005737,GO:0006323,GO:0006325,GO:0006333,GO:0006334,GO:0006338,GO:0006810,GO:0006913,GO:0006996,GO:0008150,GO:0009987,GO:0010941,GO:0016043,GO:0019208,GO:0019212,GO:0022607,GO:0030234,GO:0031410,GO:0031497,GO:0031974,GO:0031981,GO:0031982,GO:0032991,GO:0034622,GO:0034728,GO:0042393,GO:0042981,GO:0043044,GO:0043067,GO:0043086,GO:0043226,GO:0043227,GO:0043228,GO:0043229,GO:0043231,GO:0043232,GO:0043233,GO:0043486,GO:0043933,GO:0044085,GO:0044092,GO:0044422,GO:0044424,GO:0044427,GO:0044428,GO:0044444,GO:0044446,GO:0044454,GO:0044464,GO:0046907,GO:0050789,GO:0050790,GO:0050794,GO:0051169,GO:0051179,GO:0051234,GO:0051276,GO:0051641,GO:0051649,GO:0065003,GO:0065004,GO:0065007,GO:0065009,GO:0070013,GO:0070603,GO:0071103,GO:0071824,GO:0071840,GO:0097346,GO:0097708,GO:0098772,GO:1902494,GO:1904949
HiC_scaffold_4	gmst	intron	104187178	104188258	97.871632	-	0	ID=g13844.t3.intron1;Parent=g13844.t3
HiC_scaffold_4	AUGUSTUS	exon	104188259	104188313	.	-	.	ID=g13844.t1.exon2;Parent=g13844.t1
HiC_scaffold_4	AUGUSTUS	CDS	104188259	104188313	1.0	-	0	ID=g13844.t1.CDS2;Parent=g13844.t1
HiC_scaffold_4	gmst	CDS	104188259	104188313	97.871632	-	0	ID=g13844.t3.CDS2;Parent=g13844.t3
HiC_scaffold_4	gmst	exon	104188259	104188313	97.871632	-	0	ID=g13844.t3.exon2;Parent=g13844.t3
HiC_scaffold_4	gmst	CDS	104188259	104188313	108.774326	-	0	ID=g13844.t2.CDS2;Parent=g13844.t2
HiC_scaffold_4	gmst	exon	104188259	104188313	108.774326	-	0	ID=g13844.t2.exon2;Parent=g13844.t2
HiC_scaffold_4	AUGUSTUS	intron	104188314	104193600	1.0	-	.	ID=g13844.t1.intron2;Parent=g13844.t1
HiC_scaffold_4	gmst	intron	104188314	104193600	97.871632	-	0	ID=g13844.t3.intron2;Parent=g13844.t3
HiC_scaffold_4	gmst	intron	104188314	104193600	108.774326	-	0	ID=g13844.t2.intron2;Parent=g13844.t2
HiC_scaffold_4	AUGUSTUS	exon	104193601	104193779	.	-	.	ID=g13844.t1.exon3;Parent=g13844.t1
HiC_scaffold_4	AUGUSTUS	CDS	104193601	104193779	1.0	-	2	ID=g13844.t1.CDS3;Parent=g13844.t1
HiC_scaffold_4	gmst	CDS	104193601	104193779	97.871632	-	2	ID=g13844.t3.CDS3;Parent=g13844.t3
HiC_scaffold_4	gmst	exon	104193601	104193779	97.871632	-	2	ID=g13844.t3.exon3;Parent=g13844.t3
HiC_scaffold_4	gmst	CDS	104193601	104193779	108.774326	-	2	ID=g13844.t2.CDS3;Parent=g13844.t2
HiC_scaffold_4	gmst	exon	104193601	104193779	108.774326	-	2	ID=g13844.t2.exon3;Parent=g13844.t2
HiC_scaffold_4	AUGUSTUS	intron	104193780	104195751	1.0	-	.	ID=g13844.t1.intron3;Parent=g13844.t1
HiC_scaffold_4	gmst	intron	104193780	104195751	97.871632	-	0	ID=g13844.t3.intron3;Parent=g13844.t3
HiC_scaffold_4	gmst	intron	104193780	104195751	108.774326	-	0	ID=g13844.t2.intron3;Parent=g13844.t2
HiC_scaffold_4	AUGUSTUS	exon	104195752	104195914	.	-	.	ID=g13844.t1.exon4;Parent=g13844.t1
HiC_scaffold_4	AUGUSTUS	CDS	104195752	104195914	1.0	-	0	ID=g13844.t1.CDS4;Parent=g13844.t1
HiC_scaffold_4	gmst	CDS	104195752	104195914	97.871632	-	0	ID=g13844.t3.CDS4;Parent=g13844.t3
HiC_scaffold_4	gmst	exon	104195752	104195914	97.871632	-	0	ID=g13844.t3.exon4;Parent=g13844.t3
HiC_scaffold_4	gmst	CDS	104195752	104195914	108.774326	-	0	ID=g13844.t2.CDS4;Parent=g13844.t2
HiC_scaffold_4	gmst	exon	104195752	104195914	108.774326	-	0	ID=g13844.t2.exon4;Parent=g13844.t2
HiC_scaffold_4	AUGUSTUS	intron	104195915	104196877	1.0	-	.	ID=g13844.t1.intron4;Parent=g13844.t1
HiC_scaffold_4	gmst	intron	104195915	104196877	97.871632	-	0	ID=g13844.t3.intron4;Parent=g13844.t3
HiC_scaffold_4	gmst	intron	104195915	104196877	108.774326	-	0	ID=g13844.t2.intron4;Parent=g13844.t2
HiC_scaffold_4	AUGUSTUS	exon	104196878	104197000	.	-	.	ID=g13844.t1.exon5;Parent=g13844.t1
HiC_scaffold_4	AUGUSTUS	CDS	104196878	104197000	1.0	-	0	ID=g13844.t1.CDS5;Parent=g13844.t1
HiC_scaffold_4	gmst	CDS	104196878	104197000	97.871632	-	0	ID=g13844.t3.CDS5;Parent=g13844.t3
HiC_scaffold_4	gmst	exon	104196878	104197000	97.871632	-	0	ID=g13844.t3.exon5;Parent=g13844.t3
HiC_scaffold_4	gmst	CDS	104196878	104197000	108.774326	-	0	ID=g13844.t2.CDS5;Parent=g13844.t2
HiC_scaffold_4	gmst	exon	104196878	104197000	108.774326	-	0	ID=g13844.t2.exon5;Parent=g13844.t2
HiC_scaffold_4	AUGUSTUS	intron	104197001	104197605	1.0	-	.	ID=g13844.t1.intron5;Parent=g13844.t1
HiC_scaffold_4	gmst	intron	104197001	104197605	97.871632	-	0	ID=g13844.t3.intron5;Parent=g13844.t3
HiC_scaffold_4	gmst	intron	104197001	104197605	108.774326	-	0	ID=g13844.t2.intron5;Parent=g13844.t2
HiC_scaffold_4	AUGUSTUS	exon	104197606	104197755	.	-	.	ID=g13844.t1.exon6;Parent=g13844.t1
HiC_scaffold_4	AUGUSTUS	CDS	104197606	104197755	1.0	-	0	ID=g13844.t1.CDS6;Parent=g13844.t1
HiC_scaffold_4	gmst	CDS	104197606	104197755	97.871632	-	0	ID=g13844.t3.CDS6;Parent=g13844.t3
HiC_scaffold_4	gmst	exon	104197606	104197755	97.871632	-	0	ID=g13844.t3.exon6;Parent=g13844.t3
HiC_scaffold_4	gmst	CDS	104197606	104197755	108.774326	-	0	ID=g13844.t2.CDS6;Parent=g13844.t2
HiC_scaffold_4	gmst	exon	104197606	104197755	108.774326	-	0	ID=g13844.t2.exon6;Parent=g13844.t2
HiC_scaffold_4	AUGUSTUS	intron	104197756	104201049	1.0	-	.	ID=g13844.t1.intron6;Parent=g13844.t1
HiC_scaffold_4	gmst	intron	104197756	104201049	97.871632	-	0	ID=g13844.t3.intron6;Parent=g13844.t3
HiC_scaffold_4	gmst	intron	104197756	104201049	108.774326	-	0	ID=g13844.t2.intron6;Parent=g13844.t2
HiC_scaffold_4	AUGUSTUS	exon	104201050	104201103	.	-	.	ID=g13844.t1.exon7;Parent=g13844.t1
HiC_scaffold_4	AUGUSTUS	CDS	104201050	104201103	1.0	-	0	ID=g13844.t1.CDS7;Parent=g13844.t1
HiC_scaffold_4	gmst	CDS	104201050	104201103	97.871632	-	0	ID=g13844.t3.CDS7;Parent=g13844.t3
HiC_scaffold_4	gmst	exon	104201050	104201103	97.871632	-	0	ID=g13844.t3.exon7;Parent=g13844.t3
HiC_scaffold_4	gmst	CDS	104201050	104201103	108.774326	-	0	ID=g13844.t2.CDS7;Parent=g13844.t2
HiC_scaffold_4	gmst	exon	104201050	104201103	108.774326	-	0	ID=g13844.t2.exon7;Parent=g13844.t2
HiC_scaffold_4	AUGUSTUS	start_codon	104201101	104201103	.	-	0	ID=g13844.t1.start1;Parent=g13844.t1
HiC_scaffold_4	gmst	start_codon	104201101	104201103	97.871632	-	0	ID=g13844.t3.start1;Parent=g13844.t3
HiC_scaffold_4	gmst	start_codon	104201101	104201103	108.774326	-	0	ID=g13844.t2.start1;Parent=g13844.t2
HiC_scaffold_4	AUGUSTUS	start_codon	104225065	104225067	.	+	0	ID=g13845.t1.start1;Parent=g13845.t1
HiC_scaffold_4	gmst	start_codon	104225065	104225067	54.17675	+	0	ID=g13845.t2.start1;Parent=g13845.t2
HiC_scaffold_4	gmst	start_codon	104225065	104225067	54.677846	+	0	ID=g13845.t3.start1;Parent=g13845.t3
HiC_scaffold_4	AUGUSTUS	exon	104225065	104225119	.	+	.	ID=g13845.t1.exon1;Parent=g13845.t1
HiC_scaffold_4	AUGUSTUS	CDS	104225065	104225119	1.0	+	0	ID=g13845.t1.CDS1;Parent=g13845.t1
HiC_scaffold_4	gmst	CDS	104225065	104225119	54.17675	+	0	ID=g13845.t2.CDS1;Parent=g13845.t2
HiC_scaffold_4	gmst	exon	104225065	104225119	54.17675	+	0	ID=g13845.t2.exon1;Parent=g13845.t2
HiC_scaffold_4	gmst	CDS	104225065	104225119	54.677846	+	0	ID=g13845.t3.CDS1;Parent=g13845.t3
HiC_scaffold_4	gmst	exon	104225065	104225119	54.677846	+	0	ID=g13845.t3.exon1;Parent=g13845.t3
HiC_scaffold_4	AUGUSTUS	gene	104225065	104230562	.	+	.	ID=g13845
HiC_scaffold_4	gmst	mRNA	104225065	104230562	.	+	.	ID=g13845.t2;Parent=g13845;em_target=9668.ENSMPUP00000005291;em_score=731.4;em_evalue=4.4e-223;em_tcov=.;em_OGs=COG3338@1|root,KOG0382@2759|Eukaryota,38CIB@33154|Opisthokonta,3BEG5@33208|Metazoa,3CZ7G@33213|Bilateria,48AMY@7711|Chordata,490UA@7742|Vertebrata,3JAT0@40674|Mammalia,3EMNQ@33554|Carnivora;em_COG_cat=P;em_desc=carbonic anhydrase;em_max_annot_lvl=33208|Metazoa;em_Preferred_name=CA14;em_EC=4.2.1.1;em_KEGG_ko=ko:K01672,ko:K01674;em_KEGG_Pathway=ko00910,map00910;em_KEGG_Reaction=R00132,R10092;em_KEGG_rclass=RC02807;em_BRITE=ko00000,ko00001,ko01000;em_PFAMs=Carb_anhydrase;em_GOs=GO:0003674,GO:0003824,GO:0004089,GO:0005575,GO:0005623,GO:0005886,GO:0006730,GO:0006810,GO:0006811,GO:0006820,GO:0006885,GO:0008150,GO:0008152,GO:0009897,GO:0009986,GO:0009987,GO:0015669,GO:0015670,GO:0015701,GO:0015711,GO:0015893,GO:0016020,GO:0016021,GO:0016829,GO:0016835,GO:0016836,GO:0019755,GO:0031224,GO:0031226,GO:0031233,GO:0042221,GO:0042493,GO:0042592,GO:0044237,GO:0044281,GO:0044425,GO:0044459,GO:0044464,GO:0048878,GO:0050801,GO:0050896,GO:0051179,GO:0051234,GO:0055067,GO:0055080,GO:0065007,GO:0065008,GO:0071702,GO:0071944,GO:0098552,GO:0098771
HiC_scaffold_4	gmst	mRNA	104225065	104230562	.	+	.	ID=g13845.t3;Parent=g13845;em_target=9668.ENSMPUP00000005291;em_score=726.4;em_evalue=1.4e-221;em_tcov=.;em_OGs=COG3338@1|root,KOG0382@2759|Eukaryota,38CIB@33154|Opisthokonta,3BEG5@33208|Metazoa,3CZ7G@33213|Bilateria,48AMY@7711|Chordata,490UA@7742|Vertebrata,3JAT0@40674|Mammalia,3EMNQ@33554|Carnivora;em_COG_cat=P;em_desc=carbonic anhydrase;em_max_annot_lvl=33208|Metazoa;em_Preferred_name=CA14;em_EC=4.2.1.1;em_KEGG_ko=ko:K01672,ko:K01674;em_KEGG_Pathway=ko00910,map00910;em_KEGG_Reaction=R00132,R10092;em_KEGG_rclass=RC02807;em_BRITE=ko00000,ko00001,ko01000;em_PFAMs=Carb_anhydrase;em_GOs=GO:0003674,GO:0003824,GO:0004089,GO:0005575,GO:0005623,GO:0005886,GO:0006730,GO:0006810,GO:0006811,GO:0006820,GO:0006885,GO:0008150,GO:0008152,GO:0009897,GO:0009986,GO:0009987,GO:0015669,GO:0015670,GO:0015701,GO:0015711,GO:0015893,GO:0016020,GO:0016021,GO:0016829,GO:0016835,GO:0016836,GO:0019755,GO:0031224,GO:0031226,GO:0031233,GO:0042221,GO:0042493,GO:0042592,GO:0044237,GO:0044281,GO:0044425,GO:0044459,GO:0044464,GO:0048878,GO:0050801,GO:0050896,GO:0051179,GO:0051234,GO:0055067,GO:0055080,GO:0065007,GO:0065008,GO:0071702,GO:0071944,GO:0098552,GO:0098771
HiC_scaffold_4	AUGUSTUS	mRNA	104225065	104230562	1.0	+	.	ID=g13845.t1;Parent=g13845;em_target=9668.ENSMPUP00000005291;em_score=759.8;em_evalue=1.1e-231;em_tcov=.;em_OGs=COG3338@1|root,KOG0382@2759|Eukaryota,38CIB@33154|Opisthokonta,3BEG5@33208|Metazoa,3CZ7G@33213|Bilateria,48AMY@7711|Chordata,490UA@7742|Vertebrata,3JAT0@40674|Mammalia,3EMNQ@33554|Carnivora;em_COG_cat=P;em_desc=carbonic anhydrase;em_max_annot_lvl=33208|Metazoa;em_Preferred_name=CA14;em_EC=4.2.1.1;em_KEGG_ko=ko:K01672,ko:K01674;em_KEGG_Pathway=ko00910,map00910;em_KEGG_Reaction=R00132,R10092;em_KEGG_rclass=RC02807;em_BRITE=ko00000,ko00001,ko01000;em_PFAMs=Carb_anhydrase;em_GOs=GO:0003674,GO:0003824,GO:0004089,GO:0005575,GO:0005623,GO:0005886,GO:0006730,GO:0006810,GO:0006811,GO:0006820,GO:0006885,GO:0008150,GO:0008152,GO:0009897,GO:0009986,GO:0009987,GO:0015669,GO:0015670,GO:0015701,GO:0015711,GO:0015893,GO:0016020,GO:0016021,GO:0016829,GO:0016835,GO:0016836,GO:0019755,GO:0031224,GO:0031226,GO:0031233,GO:0042221,GO:0042493,GO:0042592,GO:0044237,GO:0044281,GO:0044425,GO:0044459,GO:0044464,GO:0048878,GO:0050801,GO:0050896,GO:0051179,GO:0051234,GO:0055067,GO:0055080,GO:0065007,GO:0065008,GO:0071702,GO:0071944,GO:0098552,GO:0098771
HiC_scaffold_4	AUGUSTUS	intron	104225120	104227191	1.0	+	.	ID=g13845.t1.intron1;Parent=g13845.t1
HiC_scaffold_4	gmst	intron	104225120	104227191	54.17675	+	0	ID=g13845.t2.intron1;Parent=g13845.t2
HiC_scaffold_4	gmst	intron	104225120	104228114	54.677846	+	0	ID=g13845.t3.intron1;Parent=g13845.t3
HiC_scaffold_4	AUGUSTUS	exon	104227192	104227212	.	+	.	ID=g13845.t1.exon2;Parent=g13845.t1
HiC_scaffold_4	AUGUSTUS	CDS	104227192	104227212	1.0	+	2	ID=g13845.t1.CDS2;Parent=g13845.t1
HiC_scaffold_4	gmst	CDS	104227192	104227212	54.17675	+	2	ID=g13845.t2.CDS2;Parent=g13845.t2
HiC_scaffold_4	gmst	exon	104227192	104227212	54.17675	+	2	ID=g13845.t2.exon2;Parent=g13845.t2
HiC_scaffold_4	AUGUSTUS	intron	104227213	104228114	1.0	+	.	ID=g13845.t1.intron2;Parent=g13845.t1
HiC_scaffold_4	gmst	intron	104227213	104228114	54.17675	+	0	ID=g13845.t2.intron2;Parent=g13845.t2
HiC_scaffold_4	AUGUSTUS	exon	104228115	104228294	.	+	.	ID=g13845.t1.exon3;Parent=g13845.t1
HiC_scaffold_4	AUGUSTUS	CDS	104228115	104228294	1.0	+	2	ID=g13845.t1.CDS3;Parent=g13845.t1
HiC_scaffold_4	gmst	CDS	104228115	104228294	54.17675	+	2	ID=g13845.t2.CDS3;Parent=g13845.t2
HiC_scaffold_4	gmst	exon	104228115	104228294	54.17675	+	2	ID=g13845.t2.exon3;Parent=g13845.t2
HiC_scaffold_4	gmst	CDS	104228115	104228294	54.677846	+	2	ID=g13845.t3.CDS2;Parent=g13845.t3
HiC_scaffold_4	gmst	exon	104228115	104228294	54.677846	+	2	ID=g13845.t3.exon2;Parent=g13845.t3
HiC_scaffold_4	AUGUSTUS	intron	104228295	104228657	1.0	+	.	ID=g13845.t1.intron3;Parent=g13845.t1
HiC_scaffold_4	gmst	intron	104228295	104228657	54.17675	+	0	ID=g13845.t2.intron3;Parent=g13845.t2
HiC_scaffold_4	gmst	intron	104228295	104228657	54.677846	+	0	ID=g13845.t3.intron2;Parent=g13845.t3
HiC_scaffold_4	AUGUSTUS	exon	104228658	104228800	.	+	.	ID=g13845.t1.exon4;Parent=g13845.t1
HiC_scaffold_4	AUGUSTUS	CDS	104228658	104228800	1.0	+	2	ID=g13845.t1.CDS4;Parent=g13845.t1
HiC_scaffold_4	gmst	CDS	104228658	104228800	54.17675	+	2	ID=g13845.t2.CDS4;Parent=g13845.t2
HiC_scaffold_4	gmst	exon	104228658	104228800	54.17675	+	2	ID=g13845.t2.exon4;Parent=g13845.t2
HiC_scaffold_4	gmst	CDS	104228658	104228800	54.677846	+	2	ID=g13845.t3.CDS3;Parent=g13845.t3
HiC_scaffold_4	gmst	exon	104228658	104228800	54.677846	+	2	ID=g13845.t3.exon3;Parent=g13845.t3
HiC_scaffold_4	AUGUSTUS	intron	104228801	104229025	1.0	+	.	ID=g13845.t1.intron4;Parent=g13845.t1
HiC_scaffold_4	gmst	intron	104228801	104229025	54.17675	+	0	ID=g13845.t2.intron4;Parent=g13845.t2
HiC_scaffold_4	gmst	intron	104228801	104229025	54.677846	+	0	ID=g13845.t3.intron3;Parent=g13845.t3
HiC_scaffold_4	AUGUSTUS	exon	104229026	104229121	.	+	.	ID=g13845.t1.exon5;Parent=g13845.t1
HiC_scaffold_4	AUGUSTUS	CDS	104229026	104229121	1.0	+	0	ID=g13845.t1.CDS5;Parent=g13845.t1
HiC_scaffold_4	gmst	CDS	104229026	104229121	54.17675	+	0	ID=g13845.t2.CDS5;Parent=g13845.t2
HiC_scaffold_4	gmst	exon	104229026	104229121	54.17675	+	0	ID=g13845.t2.exon5;Parent=g13845.t2
HiC_scaffold_4	gmst	CDS	104229026	104229121	54.677846	+	0	ID=g13845.t3.CDS4;Parent=g13845.t3
HiC_scaffold_4	gmst	exon	104229026	104229121	54.677846	+	0	ID=g13845.t3.exon4;Parent=g13845.t3
HiC_scaffold_4	AUGUSTUS	intron	104229122	104229308	1.0	+	.	ID=g13845.t1.intron5;Parent=g13845.t1
HiC_scaffold_4	gmst	intron	104229122	104229308	54.17675	+	0	ID=g13845.t2.intron5;Parent=g13845.t2
HiC_scaffold_4	gmst	intron	104229122	104229308	54.677846	+	0	ID=g13845.t3.intron4;Parent=g13845.t3
HiC_scaffold_4	AUGUSTUS	exon	104229309	104229375	.	+	.	ID=g13845.t1.exon6;Parent=g13845.t1
HiC_scaffold_4	AUGUSTUS	CDS	104229309	104229375	1.0	+	0	ID=g13845.t1.CDS6;Parent=g13845.t1
HiC_scaffold_4	gmst	CDS	104229309	104229375	54.17675	+	0	ID=g13845.t2.CDS6;Parent=g13845.t2
HiC_scaffold_4	gmst	exon	104229309	104229375	54.17675	+	0	ID=g13845.t2.exon6;Parent=g13845.t2
HiC_scaffold_4	gmst	CDS	104229309	104229375	54.677846	+	0	ID=g13845.t3.CDS5;Parent=g13845.t3
HiC_scaffold_4	gmst	exon	104229309	104229375	54.677846	+	0	ID=g13845.t3.exon5;Parent=g13845.t3
HiC_scaffold_4	AUGUSTUS	intron	104229376	104229536	1.0	+	.	ID=g13845.t1.intron6;Parent=g13845.t1
HiC_scaffold_4	gmst	intron	104229376	104229536	54.17675	+	0	ID=g13845.t2.intron6;Parent=g13845.t2
HiC_scaffold_4	gmst	intron	104229376	104229536	54.677846	+	0	ID=g13845.t3.intron5;Parent=g13845.t3
HiC_scaffold_4	AUGUSTUS	exon	104229537	104229694	.	+	.	ID=g13845.t1.exon7;Parent=g13845.t1
HiC_scaffold_4	AUGUSTUS	CDS	104229537	104229694	1.0	+	2	ID=g13845.t1.CDS7;Parent=g13845.t1
HiC_scaffold_4	gmst	CDS	104229537	104229694	54.17675	+	2	ID=g13845.t2.CDS7;Parent=g13845.t2
HiC_scaffold_4	gmst	exon	104229537	104229694	54.17675	+	2	ID=g13845.t2.exon7;Parent=g13845.t2
HiC_scaffold_4	gmst	CDS	104229537	104229694	54.677846	+	2	ID=g13845.t3.CDS6;Parent=g13845.t3
HiC_scaffold_4	gmst	exon	104229537	104229694	54.677846	+	2	ID=g13845.t3.exon6;Parent=g13845.t3
HiC_scaffold_4	AUGUSTUS	intron	104229695	104229794	1.0	+	.	ID=g13845.t1.intron7;Parent=g13845.t1
HiC_scaffold_4	gmst	intron	104229695	104229794	54.17675	+	0	ID=g13845.t2.intron7;Parent=g13845.t2
HiC_scaffold_4	gmst	intron	104229695	104229794	54.677846	+	0	ID=g13845.t3.intron6;Parent=g13845.t3
HiC_scaffold_4	AUGUSTUS	exon	104229795	104229915	.	+	.	ID=g13845.t1.exon8;Parent=g13845.t1
HiC_scaffold_4	AUGUSTUS	CDS	104229795	104229915	1.0	+	0	ID=g13845.t1.CDS8;Parent=g13845.t1
HiC_scaffold_4	gmst	CDS	104229795	104229915	54.17675	+	0	ID=g13845.t2.CDS8;Parent=g13845.t2
HiC_scaffold_4	gmst	exon	104229795	104229915	54.17675	+	0	ID=g13845.t2.exon8;Parent=g13845.t2
HiC_scaffold_4	gmst	CDS	104229795	104229915	54.677846	+	0	ID=g13845.t3.CDS7;Parent=g13845.t3
HiC_scaffold_4	gmst	exon	104229795	104229915	54.677846	+	0	ID=g13845.t3.exon7;Parent=g13845.t3
HiC_scaffold_4	AUGUSTUS	intron	104229916	104230161	1.0	+	.	ID=g13845.t1.intron8;Parent=g13845.t1
HiC_scaffold_4	gmst	intron	104229916	104230161	54.677846	+	0	ID=g13845.t3.intron7;Parent=g13845.t3
HiC_scaffold_4	gmst	intron	104229916	104230294	54.17675	+	0	ID=g13845.t2.intron8;Parent=g13845.t2
HiC_scaffold_4	AUGUSTUS	exon	104230162	104230182	.	+	.	ID=g13845.t1.exon9;Parent=g13845.t1
HiC_scaffold_4	AUGUSTUS	CDS	104230162	104230182	1.0	+	2	ID=g13845.t1.CDS9;Parent=g13845.t1
HiC_scaffold_4	gmst	CDS	104230162	104230182	54.677846	+	2	ID=g13845.t3.CDS8;Parent=g13845.t3
HiC_scaffold_4	gmst	exon	104230162	104230182	54.677846	+	2	ID=g13845.t3.exon8;Parent=g13845.t3
HiC_scaffold_4	AUGUSTUS	intron	104230183	104230294	1.0	+	.	ID=g13845.t1.intron9;Parent=g13845.t1
HiC_scaffold_4	gmst	intron	104230183	104230294	54.677846	+	0	ID=g13845.t3.intron8;Parent=g13845.t3
HiC_scaffold_4	AUGUSTUS	exon	104230295	104230379	.	+	.	ID=g13845.t1.exon10;Parent=g13845.t1
HiC_scaffold_4	AUGUSTUS	CDS	104230295	104230379	1.0	+	2	ID=g13845.t1.CDS10;Parent=g13845.t1
HiC_scaffold_4	gmst	CDS	104230295	104230379	54.17675	+	2	ID=g13845.t2.CDS9;Parent=g13845.t2
HiC_scaffold_4	gmst	exon	104230295	104230379	54.17675	+	2	ID=g13845.t2.exon9;Parent=g13845.t2
HiC_scaffold_4	gmst	CDS	104230295	104230379	54.677846	+	2	ID=g13845.t3.CDS9;Parent=g13845.t3
HiC_scaffold_4	gmst	exon	104230295	104230379	54.677846	+	2	ID=g13845.t3.exon9;Parent=g13845.t3
HiC_scaffold_4	AUGUSTUS	intron	104230380	104230498	1.0	+	.	ID=g13845.t1.intron10;Parent=g13845.t1
HiC_scaffold_4	gmst	intron	104230380	104230498	54.17675	+	0	ID=g13845.t2.intron9;Parent=g13845.t2
HiC_scaffold_4	gmst	intron	104230380	104230498	54.677846	+	0	ID=g13845.t3.intron9;Parent=g13845.t3
HiC_scaffold_4	AUGUSTUS	exon	104230499	104230562	.	+	.	ID=g13845.t1.exon11;Parent=g13845.t1
HiC_scaffold_4	AUGUSTUS	CDS	104230499	104230562	1.0	+	1	ID=g13845.t1.CDS11;Parent=g13845.t1
HiC_scaffold_4	gmst	CDS	104230499	104230562	54.17675	+	1	ID=g13845.t2.CDS10;Parent=g13845.t2
HiC_scaffold_4	gmst	exon	104230499	104230562	54.17675	+	1	ID=g13845.t2.exon10;Parent=g13845.t2
HiC_scaffold_4	gmst	CDS	104230499	104230562	54.677846	+	1	ID=g13845.t3.CDS10;Parent=g13845.t3
HiC_scaffold_4	gmst	exon	104230499	104230562	54.677846	+	1	ID=g13845.t3.exon10;Parent=g13845.t3
HiC_scaffold_4	AUGUSTUS	stop_codon	104230560	104230562	.	+	0	ID=g13845.t1.stop1;Parent=g13845.t1
HiC_scaffold_4	gmst	stop_codon	104230560	104230562	54.17675	+	0	ID=g13845.t2.stop1;Parent=g13845.t2
HiC_scaffold_4	gmst	stop_codon	104230560	104230562	54.677846	+	0	ID=g13845.t3.stop1;Parent=g13845.t3
HiC_scaffold_4	AUGUSTUS	stop_codon	104232089	104232091	.	-	0	ID=g13846.t3.stop1;Parent=g13846.t3
HiC_scaffold_4	gmst	stop_codon	104232089	104232091	68.934506	-	0	ID=g13846.t2.stop1;Parent=g13846.t2
HiC_scaffold_4	AUGUSTUS	exon	104232089	104232153	.	-	.	ID=g13846.t3.exon1;Parent=g13846.t3
HiC_scaffold_4	AUGUSTUS	CDS	104232089	104232153	1.0	-	2	ID=g13846.t3.CDS1;Parent=g13846.t3
HiC_scaffold_4	gmst	CDS	104232089	104232153	68.934506	-	2	ID=g13846.t2.CDS1;Parent=g13846.t2
HiC_scaffold_4	gmst	exon	104232089	104232153	68.934506	-	2	ID=g13846.t2.exon1;Parent=g13846.t2
HiC_scaffold_4	gmst	mRNA	104232089	104235021	.	-	.	ID=g13846.t2;Parent=g13846;em_target=10160.XP_004632458.1;em_score=667.6;em_evalue=1.4e-203;em_tcov=.;em_OGs=KOG3972@1|root,KOG3972@2759|Eukaryota,38GFG@33154|Opisthokonta,3BA9Y@33208|Metazoa,3CRWC@33213|Bilateria,480WJ@7711|Chordata,48V5C@7742|Vertebrata,3JAMH@40674|Mammalia,35J2S@314146|Euarchontoglires,4PXBJ@9989|Rodentia;em_COG_cat=S;em_desc=gamma-secretase subunit;em_max_annot_lvl=33208|Metazoa;em_Preferred_name=APH1A;em_KEGG_ko=ko:K06172;em_KEGG_Pathway=ko04330,ko05010,map04330,map05010;em_KEGG_Module=M00682;em_BRITE=ko00000,ko00001,ko00002;em_PFAMs=Aph-1;em_GOs=GO:0000003,GO:0001655,GO:0001656,GO:0001822,GO:0003006,GO:0003674,GO:0003824,GO:0004175,GO:0005575,GO:0005622,GO:0005623,GO:0005737,GO:0005768,GO:0005770,GO:0005783,GO:0005794,GO:0005886,GO:0005887,GO:0006508,GO:0006509,GO:0006518,GO:0006807,GO:0007154,GO:0007165,GO:0007166,GO:0007219,GO:0007220,GO:0007275,GO:0007276,GO:0007281,GO:0007292,GO:0007389,GO:0008104,GO:0008150,GO:0008152,GO:0008233,GO:0008593,GO:0009653,GO:0009790,GO:0009792,GO:0009966,GO:0009987,GO:0009994,GO:0010467,GO:0010646,GO:0012505,GO:0016020,GO:0016021,GO:0016485,GO:0016787,GO:0019538,GO:0019953,GO:0022412,GO:0022414,GO:0023051,GO:0023052,GO:0030154,GO:0031224,GO:0031226,GO:0031293,GO:0031410,GO:0031982,GO:0032501,GO:0032502,GO:0032504,GO:0032991,GO:0033036,GO:0033619,GO:0034205,GO:0034394,GO:0034613,GO:0034641,GO:0035295,GO:0035333,GO:0042982,GO:0042987,GO:0043085,GO:0043170,GO:0043226,GO:0043227,GO:0043229,GO:0043231,GO:0043603,GO:0044093,GO:0044237,GO:0044238,GO:0044260,GO:0044267,GO:0044424,GO:0044425,GO:0044444,GO:0044459,GO:0044464,GO:0044703,GO:0045165,GO:0048468,GO:0048477,GO:0048513,GO:0048565,GO:0048583,GO:0048598,GO:0048599,GO:0048609,GO:0048731,GO:0048856,GO:0048869,GO:0050435,GO:0050789,GO:0050790,GO:0050794,GO:0050896,GO:0051179,GO:0051604,GO:0051641,GO:0051704,GO:0051716,GO:0055037,GO:0055123,GO:0060465,GO:0060581,GO:0065007,GO:0065009,GO:0070011,GO:0070727,GO:0070765,GO:0071704,GO:0071944,GO:0072001,GO:0097708,GO:0098796,GO:0098797,GO:0140096,GO:1901564
HiC_scaffold_4	gmst	gene	104232089	104235034	.	-	.	ID=g13846
HiC_scaffold_4	AUGUSTUS	mRNA	104232089	104235034	.	-	.	ID=g13846.t3;Parent=g13846;em_target=27679.XP_003942023.1;em_score=599.4;em_evalue=4.6e-183;em_tcov=.;em_OGs=KOG3972@1|root,KOG3972@2759|Eukaryota,38GFG@33154|Opisthokonta,3BA9Y@33208|Metazoa,3CRWC@33213|Bilateria,480WJ@7711|Chordata,48V5C@7742|Vertebrata,3JAMH@40674|Mammalia,35J2S@314146|Euarchontoglires,4MFZW@9443|Primates;em_COG_cat=S;em_desc=Aph-1 protein;em_max_annot_lvl=33208|Metazoa;em_Preferred_name=APH1A;em_KEGG_ko=ko:K06172;em_KEGG_Pathway=ko04330,ko05010,map04330,map05010;em_KEGG_Module=M00682;em_BRITE=ko00000,ko00001,ko00002;em_PFAMs=Aph-1;em_GOs=GO:0000003,GO:0001655,GO:0001656,GO:0001822,GO:0003006,GO:0003674,GO:0003824,GO:0004175,GO:0005575,GO:0005622,GO:0005623,GO:0005737,GO:0005768,GO:0005770,GO:0005783,GO:0005794,GO:0005886,GO:0005887,GO:0006508,GO:0006509,GO:0006518,GO:0006807,GO:0007154,GO:0007165,GO:0007166,GO:0007219,GO:0007220,GO:0007275,GO:0007276,GO:0007281,GO:0007292,GO:0007389,GO:0008104,GO:0008150,GO:0008152,GO:0008233,GO:0008593,GO:0009653,GO:0009790,GO:0009792,GO:0009966,GO:0009987,GO:0009994,GO:0010467,GO:0010646,GO:0012505,GO:0016020,GO:0016021,GO:0016485,GO:0016787,GO:0019538,GO:0019953,GO:0022412,GO:0022414,GO:0023051,GO:0023052,GO:0030154,GO:0031224,GO:0031226,GO:0031293,GO:0031410,GO:0031982,GO:0032501,GO:0032502,GO:0032504,GO:0032991,GO:0033036,GO:0033619,GO:0034205,GO:0034394,GO:0034613,GO:0034641,GO:0035295,GO:0035333,GO:0042982,GO:0042987,GO:0043085,GO:0043170,GO:0043226,GO:0043227,GO:0043229,GO:0043231,GO:0043603,GO:0044093,GO:0044237,GO:0044238,GO:0044260,GO:0044267,GO:0044424,GO:0044425,GO:0044444,GO:0044459,GO:0044464,GO:0044703,GO:0045165,GO:0048468,GO:0048477,GO:0048513,GO:0048565,GO:0048583,GO:0048598,GO:0048599,GO:0048609,GO:0048731,GO:0048856,GO:0048869,GO:0050435,GO:0050789,GO:0050790,GO:0050794,GO:0050896,GO:0051179,GO:0051604,GO:0051641,GO:0051704,GO:0051716,GO:0055037,GO:0055123,GO:0060465,GO:0060581,GO:0065007,GO:0065009,GO:0070011,GO:0070727,GO:0070765,GO:0071704,GO:0071944,GO:0072001,GO:0097708,GO:0098796,GO:0098797,GO:0140096,GO:1901564
HiC_scaffold_4	AUGUSTUS	intron	104232154	104232488	1.0	-	.	ID=g13846.t3.intron1;Parent=g13846.t3
HiC_scaffold_4	gmst	intron	104232154	104232488	68.934506	-	0	ID=g13846.t2.intron1;Parent=g13846.t2
HiC_scaffold_4	gmst	stop_codon	104232478	104232480	38.197902	-	0	ID=g13846.t1.stop1;Parent=g13846.t1
HiC_scaffold_4	gmst	CDS	104232478	104232612	38.197902	-	0	ID=g13846.t1.CDS1;Parent=g13846.t1
HiC_scaffold_4	gmst	exon	104232478	104232612	38.197902	-	0	ID=g13846.t1.exon1;Parent=g13846.t1
HiC_scaffold_4	gmst	mRNA	104232478	104235021	.	-	.	ID=g13846.t1;Parent=g13846;em_target=10160.XP_004632458.1;em_score=621.8;em_evalue=1e-189;em_tcov=.;em_OGs=KOG3972@1|root,KOG3972@2759|Eukaryota,38GFG@33154|Opisthokonta,3BA9Y@33208|Metazoa,3CRWC@33213|Bilateria,480WJ@7711|Chordata,48V5C@7742|Vertebrata,3JAMH@40674|Mammalia,35J2S@314146|Euarchontoglires,4PXBJ@9989|Rodentia;em_COG_cat=S;em_desc=gamma-secretase subunit;em_max_annot_lvl=33208|Metazoa;em_Preferred_name=APH1A;em_KEGG_ko=ko:K06172;em_KEGG_Pathway=ko04330,ko05010,map04330,map05010;em_KEGG_Module=M00682;em_BRITE=ko00000,ko00001,ko00002;em_PFAMs=Aph-1;em_GOs=GO:0000003,GO:0001655,GO:0001656,GO:0001822,GO:0003006,GO:0003674,GO:0003824,GO:0004175,GO:0005575,GO:0005622,GO:0005623,GO:0005737,GO:0005768,GO:0005770,GO:0005783,GO:0005794,GO:0005886,GO:0005887,GO:0006508,GO:0006509,GO:0006518,GO:0006807,GO:0007154,GO:0007165,GO:0007166,GO:0007219,GO:0007220,GO:0007275,GO:0007276,GO:0007281,GO:0007292,GO:0007389,GO:0008104,GO:0008150,GO:0008152,GO:0008233,GO:0008593,GO:0009653,GO:0009790,GO:0009792,GO:0009966,GO:0009987,GO:0009994,GO:0010467,GO:0010646,GO:0012505,GO:0016020,GO:0016021,GO:0016485,GO:0016787,GO:0019538,GO:0019953,GO:0022412,GO:0022414,GO:0023051,GO:0023052,GO:0030154,GO:0031224,GO:0031226,GO:0031293,GO:0031410,GO:0031982,GO:0032501,GO:0032502,GO:0032504,GO:0032991,GO:0033036,GO:0033619,GO:0034205,GO:0034394,GO:0034613,GO:0034641,GO:0035295,GO:0035333,GO:0042982,GO:0042987,GO:0043085,GO:0043170,GO:0043226,GO:0043227,GO:0043229,GO:0043231,GO:0043603,GO:0044093,GO:0044237,GO:0044238,GO:0044260,GO:0044267,GO:0044424,GO:0044425,GO:0044444,GO:0044459,GO:0044464,GO:0044703,GO:0045165,GO:0048468,GO:0048477,GO:0048513,GO:0048565,GO:0048583,GO:0048598,GO:0048599,GO:0048609,GO:0048731,GO:0048856,GO:0048869,GO:0050435,GO:0050789,GO:0050790,GO:0050794,GO:0050896,GO:0051179,GO:0051604,GO:0051641,GO:0051704,GO:0051716,GO:0055037,GO:0055123,GO:0060465,GO:0060581,GO:0065007,GO:0065009,GO:0070011,GO:0070727,GO:0070765,GO:0071704,GO:0071944,GO:0072001,GO:0097708,GO:0098796,GO:0098797,GO:0140096,GO:1901564
HiC_scaffold_4	AUGUSTUS	exon	104232489	104232612	.	-	.	ID=g13846.t3.exon2;Parent=g13846.t3
HiC_scaffold_4	AUGUSTUS	CDS	104232489	104232612	1.0	-	0	ID=g13846.t3.CDS2;Parent=g13846.t3
HiC_scaffold_4	gmst	CDS	104232489	104232612	68.934506	-	0	ID=g13846.t2.CDS2;Parent=g13846.t2
HiC_scaffold_4	gmst	exon	104232489	104232612	68.934506	-	0	ID=g13846.t2.exon2;Parent=g13846.t2
HiC_scaffold_4	AUGUSTUS	intron	104232613	104233059	1.0	-	.	ID=g13846.t3.intron2;Parent=g13846.t3
HiC_scaffold_4	gmst	intron	104232613	104233059	38.197902	-	0	ID=g13846.t1.intron1;Parent=g13846.t1
HiC_scaffold_4	gmst	intron	104232613	104233059	68.934506	-	0	ID=g13846.t2.intron2;Parent=g13846.t2
HiC_scaffold_4	AUGUSTUS	exon	104233060	104233187	.	-	.	ID=g13846.t3.exon3;Parent=g13846.t3
HiC_scaffold_4	AUGUSTUS	CDS	104233060	104233187	1.0	-	2	ID=g13846.t3.CDS3;Parent=g13846.t3
HiC_scaffold_4	gmst	CDS	104233060	104233187	38.197902	-	2	ID=g13846.t1.CDS2;Parent=g13846.t1
HiC_scaffold_4	gmst	exon	104233060	104233187	38.197902	-	2	ID=g13846.t1.exon2;Parent=g13846.t1
HiC_scaffold_4	gmst	CDS	104233060	104233187	68.934506	-	2	ID=g13846.t2.CDS3;Parent=g13846.t2
HiC_scaffold_4	gmst	exon	104233060	104233187	68.934506	-	2	ID=g13846.t2.exon3;Parent=g13846.t2
HiC_scaffold_4	AUGUSTUS	intron	104233188	104233340	1.0	-	.	ID=g13846.t3.intron3;Parent=g13846.t3
HiC_scaffold_4	gmst	intron	104233188	104233340	38.197902	-	0	ID=g13846.t1.intron2;Parent=g13846.t1
HiC_scaffold_4	gmst	intron	104233188	104233340	68.934506	-	0	ID=g13846.t2.intron3;Parent=g13846.t2
HiC_scaffold_4	AUGUSTUS	exon	104233341	104233463	.	-	.	ID=g13846.t3.exon4;Parent=g13846.t3
HiC_scaffold_4	AUGUSTUS	CDS	104233341	104233463	1.0	-	2	ID=g13846.t3.CDS4;Parent=g13846.t3
HiC_scaffold_4	gmst	CDS	104233341	104233463	38.197902	-	2	ID=g13846.t1.CDS3;Parent=g13846.t1
HiC_scaffold_4	gmst	exon	104233341	104233463	38.197902	-	2	ID=g13846.t1.exon3;Parent=g13846.t1
HiC_scaffold_4	gmst	CDS	104233341	104233463	68.934506	-	2	ID=g13846.t2.CDS4;Parent=g13846.t2
HiC_scaffold_4	gmst	exon	104233341	104233463	68.934506	-	2	ID=g13846.t2.exon4;Parent=g13846.t2
HiC_scaffold_4	AUGUSTUS	intron	104233464	104233700	1.0	-	.	ID=g13846.t3.intron4;Parent=g13846.t3
HiC_scaffold_4	gmst	intron	104233464	104233700	38.197902	-	0	ID=g13846.t1.intron3;Parent=g13846.t1
HiC_scaffold_4	gmst	intron	104233464	104233700	68.934506	-	0	ID=g13846.t2.intron4;Parent=g13846.t2
HiC_scaffold_4	AUGUSTUS	exon	104233701	104233774	.	-	.	ID=g13846.t3.exon5;Parent=g13846.t3
HiC_scaffold_4	AUGUSTUS	CDS	104233701	104233774	1.0	-	1	ID=g13846.t3.CDS5;Parent=g13846.t3
HiC_scaffold_4	gmst	CDS	104233701	104233774	38.197902	-	1	ID=g13846.t1.CDS4;Parent=g13846.t1
HiC_scaffold_4	gmst	exon	104233701	104233774	38.197902	-	1	ID=g13846.t1.exon4;Parent=g13846.t1
HiC_scaffold_4	gmst	CDS	104233701	104233774	68.934506	-	1	ID=g13846.t2.CDS5;Parent=g13846.t2
HiC_scaffold_4	gmst	exon	104233701	104233774	68.934506	-	1	ID=g13846.t2.exon5;Parent=g13846.t2
HiC_scaffold_4	AUGUSTUS	intron	104233775	104233953	1.0	-	.	ID=g13846.t3.intron5;Parent=g13846.t3
HiC_scaffold_4	gmst	intron	104233775	104233953	38.197902	-	0	ID=g13846.t1.intron4;Parent=g13846.t1
HiC_scaffold_4	gmst	intron	104233775	104233953	68.934506	-	0	ID=g13846.t2.intron5;Parent=g13846.t2
HiC_scaffold_4	AUGUSTUS	exon	104233954	104234124	.	-	.	ID=g13846.t3.exon6;Parent=g13846.t3
HiC_scaffold_4	AUGUSTUS	CDS	104233954	104234124	1.0	-	1	ID=g13846.t3.CDS6;Parent=g13846.t3
HiC_scaffold_4	gmst	CDS	104233954	104234124	38.197902	-	1	ID=g13846.t1.CDS5;Parent=g13846.t1
HiC_scaffold_4	gmst	exon	104233954	104234124	38.197902	-	1	ID=g13846.t1.exon5;Parent=g13846.t1
HiC_scaffold_4	gmst	CDS	104233954	104234124	68.934506	-	1	ID=g13846.t2.CDS6;Parent=g13846.t2
HiC_scaffold_4	gmst	exon	104233954	104234124	68.934506	-	1	ID=g13846.t2.exon6;Parent=g13846.t2
HiC_scaffold_4	AUGUSTUS	intron	104234125	104234677	1.0	-	.	ID=g13846.t3.intron6;Parent=g13846.t3
HiC_scaffold_4	gmst	intron	104234125	104234677	38.197902	-	0	ID=g13846.t1.intron5;Parent=g13846.t1
HiC_scaffold_4	gmst	intron	104234125	104234677	68.934506	-	0	ID=g13846.t2.intron6;Parent=g13846.t2
HiC_scaffold_4	AUGUSTUS	exon	104234678	104234800	.	-	.	ID=g13846.t3.exon7;Parent=g13846.t3
HiC_scaffold_4	AUGUSTUS	CDS	104234678	104234800	0.65	-	1	ID=g13846.t3.CDS7;Parent=g13846.t3
HiC_scaffold_4	gmst	CDS	104234678	104235021	38.197902	-	0	ID=g13846.t1.CDS6;Parent=g13846.t1
HiC_scaffold_4	gmst	exon	104234678	104235021	38.197902	-	0	ID=g13846.t1.exon6;Parent=g13846.t1
HiC_scaffold_4	gmst	CDS	104234678	104235021	68.934506	-	0	ID=g13846.t2.CDS7;Parent=g13846.t2
HiC_scaffold_4	gmst	exon	104234678	104235021	68.934506	-	0	ID=g13846.t2.exon7;Parent=g13846.t2
HiC_scaffold_4	AUGUSTUS	intron	104234801	104234960	0.65	-	.	ID=g13846.t3.intron7;Parent=g13846.t3
HiC_scaffold_4	AUGUSTUS	exon	104234961	104235034	.	-	.	ID=g13846.t3.exon8;Parent=g13846.t3
HiC_scaffold_4	AUGUSTUS	CDS	104234961	104235034	0.65	-	0	ID=g13846.t3.CDS8;Parent=g13846.t3
HiC_scaffold_4	gmst	start_codon	104235019	104235021	38.197902	-	0	ID=g13846.t1.start1;Parent=g13846.t1
HiC_scaffold_4	gmst	start_codon	104235019	104235021	68.934506	-	0	ID=g13846.t2.start1;Parent=g13846.t2
HiC_scaffold_4	AUGUSTUS	start_codon	104235032	104235034	.	-	0	ID=g13846.t3.start1;Parent=g13846.t3
HiC_scaffold_4	AUGUSTUS	start_codon	104237358	104237360	.	+	0	ID=g13847.t1.start1;Parent=g13847.t1
HiC_scaffold_4	gmst	start_codon	104237358	104237360	14.560188	+	0	ID=g13847.t2.start1;Parent=g13847.t2
HiC_scaffold_4	AUGUSTUS	exon	104237358	104237403	.	+	.	ID=g13847.t1.exon1;Parent=g13847.t1
HiC_scaffold_4	AUGUSTUS	CDS	104237358	104237403	1.0	+	0	ID=g13847.t1.CDS1;Parent=g13847.t1
HiC_scaffold_4	gmst	CDS	104237358	104237403	14.560188	+	0	ID=g13847.t2.CDS1;Parent=g13847.t2
HiC_scaffold_4	gmst	exon	104237358	104237403	14.560188	+	0	ID=g13847.t2.exon1;Parent=g13847.t2
HiC_scaffold_4	AUGUSTUS	gene	104237358	104242552	.	+	.	ID=g13847
HiC_scaffold_4	gmst	mRNA	104237358	104242552	.	+	.	ID=g13847.t2;Parent=g13847;em_target=9668.ENSMPUP00000005279;em_score=270.3;em_evalue=7.5e-84;em_tcov=.;em_OGs=2C4EP@1|root,2RVU7@2759|Eukaryota,3A2NA@33154|Opisthokonta,3BRB5@33208|Metazoa,3D87I@33213|Bilateria,48F92@7711|Chordata,49CFV@7742|Vertebrata,3JH60@40674|Mammalia,3EVB3@33554|Carnivora;em_COG_cat=S;em_desc=Chromosome 1 open reading frame 54;em_max_annot_lvl=33208|Metazoa;em_PFAMs=DUF4634;em_Preferred_name=C1orf54;em_GOs=
HiC_scaffold_4	AUGUSTUS	mRNA	104237358	104242552	0.65	+	.	ID=g13847.t1;Parent=g13847;em_target=9668.ENSMPUP00000005279;em_score=278.3;em_evalue=2.8e-86;em_tcov=.;em_OGs=2C4EP@1|root,2RVU7@2759|Eukaryota,3A2NA@33154|Opisthokonta,3BRB5@33208|Metazoa,3D87I@33213|Bilateria,48F92@7711|Chordata,49CFV@7742|Vertebrata,3JH60@40674|Mammalia,3EVB3@33554|Carnivora;em_COG_cat=S;em_desc=Chromosome 1 open reading frame 54;em_max_annot_lvl=33208|Metazoa;em_PFAMs=DUF4634;em_Preferred_name=C1orf54;em_GOs=
HiC_scaffold_4	AUGUSTUS	intron	104237404	104238624	1.0	+	.	ID=g13847.t1.intron1;Parent=g13847.t1
HiC_scaffold_4	gmst	intron	104237404	104238624	14.560188	+	0	ID=g13847.t2.intron1;Parent=g13847.t2
HiC_scaffold_4	AUGUSTUS	exon	104238625	104238708	.	+	.	ID=g13847.t1.exon2;Parent=g13847.t1
HiC_scaffold_4	AUGUSTUS	CDS	104238625	104238708	1.0	+	2	ID=g13847.t1.CDS2;Parent=g13847.t1
HiC_scaffold_4	gmst	CDS	104238625	104238708	14.560188	+	2	ID=g13847.t2.CDS2;Parent=g13847.t2
HiC_scaffold_4	gmst	exon	104238625	104238708	14.560188	+	2	ID=g13847.t2.exon2;Parent=g13847.t2
HiC_scaffold_4	AUGUSTUS	intron	104238709	104239356	1.0	+	.	ID=g13847.t1.intron2;Parent=g13847.t1
HiC_scaffold_4	gmst	intron	104238709	104239356	14.560188	+	0	ID=g13847.t2.intron2;Parent=g13847.t2
HiC_scaffold_4	AUGUSTUS	exon	104239357	104239415	.	+	.	ID=g13847.t1.exon3;Parent=g13847.t1
HiC_scaffold_4	AUGUSTUS	CDS	104239357	104239415	1.0	+	2	ID=g13847.t1.CDS3;Parent=g13847.t1
HiC_scaffold_4	gmst	CDS	104239357	104239415	14.560188	+	2	ID=g13847.t2.CDS3;Parent=g13847.t2
HiC_scaffold_4	gmst	exon	104239357	104239415	14.560188	+	2	ID=g13847.t2.exon3;Parent=g13847.t2
HiC_scaffold_4	AUGUSTUS	intron	104239416	104239815	0.97	+	.	ID=g13847.t1.intron3;Parent=g13847.t1
HiC_scaffold_4	gmst	intron	104239416	104239815	14.560188	+	0	ID=g13847.t2.intron3;Parent=g13847.t2
HiC_scaffold_4	AUGUSTUS	exon	104239816	104239926	.	+	.	ID=g13847.t1.exon4;Parent=g13847.t1
HiC_scaffold_4	AUGUSTUS	CDS	104239816	104239926	0.77	+	0	ID=g13847.t1.CDS4;Parent=g13847.t1
HiC_scaffold_4	gmst	CDS	104239816	104239926	14.560188	+	0	ID=g13847.t2.CDS4;Parent=g13847.t2
HiC_scaffold_4	gmst	exon	104239816	104239926	14.560188	+	0	ID=g13847.t2.exon4;Parent=g13847.t2
HiC_scaffold_4	AUGUSTUS	intron	104239927	104242453	0.65	+	.	ID=g13847.t1.intron4;Parent=g13847.t1
HiC_scaffold_4	gmst	intron	104239927	104242456	14.560188	+	0	ID=g13847.t2.intron4;Parent=g13847.t2
HiC_scaffold_4	AUGUSTUS	exon	104242454	104242552	.	+	.	ID=g13847.t1.exon5;Parent=g13847.t1
HiC_scaffold_4	AUGUSTUS	CDS	104242454	104242552	0.65	+	0	ID=g13847.t1.CDS5;Parent=g13847.t1
HiC_scaffold_4	gmst	CDS	104242457	104242552	14.560188	+	0	ID=g13847.t2.CDS5;Parent=g13847.t2
HiC_scaffold_4	gmst	exon	104242457	104242552	14.560188	+	0	ID=g13847.t2.exon5;Parent=g13847.t2
HiC_scaffold_4	AUGUSTUS	stop_codon	104242550	104242552	.	+	0	ID=g13847.t1.stop1;Parent=g13847.t1
HiC_scaffold_4	gmst	stop_codon	104242550	104242552	14.560188	+	0	ID=g13847.t2.stop1;Parent=g13847.t2
HiC_scaffold_4	AUGUSTUS	start_codon	104245621	104245623	.	+	0	ID=g13848.t1.start1;Parent=g13848.t1
HiC_scaffold_4	AUGUSTUS	exon	104245621	104245986	.	+	.	ID=g13848.t1.exon1;Parent=g13848.t1
HiC_scaffold_4	AUGUSTUS	CDS	104245621	104245986	1.0	+	0	ID=g13848.t1.CDS1;Parent=g13848.t1
HiC_scaffold_4	AUGUSTUS	gene	104245621	104248534	.	+	.	ID=g13848
HiC_scaffold_4	AUGUSTUS	mRNA	104245621	104248534	0.99	+	.	ID=g13848.t1;Parent=g13848;em_target=9668.ENSMPUP00000005187;em_score=817.5;em_evalue=7.5e-249;em_tcov=.;em_OGs=2C0RU@1|root,2RZ6H@2759|Eukaryota,39YK5@33154|Opisthokonta,3BN8Q@33208|Metazoa,3D1XZ@33213|Bilateria,48BJD@7711|Chordata,48YBP@7742|Vertebrata,3J7ZM@40674|Mammalia,3ET0F@33554|Carnivora;em_COG_cat=S;em_desc=Circadian associated repressor of transcription;em_max_annot_lvl=33208|Metazoa;em_Preferred_name=CIART;em_KEGG_ko=ko:K21599;em_BRITE=ko00000,ko03000;em_PFAMs=Ciart;em_GOs=GO:0000976,GO:0000977,GO:0000978,GO:0000980,GO:0000987,GO:0001012,GO:0001046,GO:0001047,GO:0001067,GO:0001158,GO:0003674,GO:0003676,GO:0003677,GO:0003690,GO:0005488,GO:0005575,GO:0005622,GO:0005623,GO:0005634,GO:0005654,GO:0006355,GO:0007610,GO:0007622,GO:0007623,GO:0007626,GO:0008150,GO:0009889,GO:0009890,GO:0009892,GO:0010468,GO:0010556,GO:0010558,GO:0010605,GO:0010629,GO:0016604,GO:0016605,GO:0019219,GO:0019222,GO:0031323,GO:0031324,GO:0031326,GO:0031327,GO:0031974,GO:0031981,GO:0032501,GO:0032922,GO:0035326,GO:0043226,GO:0043227,GO:0043229,GO:0043231,GO:0043233,GO:0043565,GO:0044212,GO:0044422,GO:0044424,GO:0044428,GO:0044446,GO:0044451,GO:0044464,GO:0045475,GO:0045892,GO:0045934,GO:0048511,GO:0048512,GO:0048519,GO:0048523,GO:0050789,GO:0050794,GO:0051171,GO:0051172,GO:0051252,GO:0051253,GO:0060255,GO:0065007,GO:0070013,GO:0070888,GO:0080090,GO:0097159,GO:1901363,GO:1902679,GO:1903506,GO:1903507,GO:1990837,GO:2000112,GO:2000113,GO:2001141
HiC_scaffold_4	AUGUSTUS	intron	104245987	104246154	1.0	+	.	ID=g13848.t1.intron1;Parent=g13848.t1
HiC_scaffold_4	AUGUSTUS	exon	104246155	104246230	.	+	.	ID=g13848.t1.exon2;Parent=g13848.t1
HiC_scaffold_4	AUGUSTUS	CDS	104246155	104246230	1.0	+	0	ID=g13848.t1.CDS2;Parent=g13848.t1
HiC_scaffold_4	AUGUSTUS	intron	104246231	104246460	1.0	+	.	ID=g13848.t1.intron2;Parent=g13848.t1
HiC_scaffold_4	AUGUSTUS	exon	104246461	104246539	.	+	.	ID=g13848.t1.exon3;Parent=g13848.t1
HiC_scaffold_4	AUGUSTUS	CDS	104246461	104246539	1.0	+	2	ID=g13848.t1.CDS3;Parent=g13848.t1
HiC_scaffold_4	AUGUSTUS	intron	104246540	104246649	1.0	+	.	ID=g13848.t1.intron3;Parent=g13848.t1
HiC_scaffold_4	AUGUSTUS	exon	104246650	104246761	.	+	.	ID=g13848.t1.exon4;Parent=g13848.t1
HiC_scaffold_4	AUGUSTUS	CDS	104246650	104246761	1.0	+	1	ID=g13848.t1.CDS4;Parent=g13848.t1
HiC_scaffold_4	AUGUSTUS	intron	104246762	104248021	1.0	+	.	ID=g13848.t1.intron4;Parent=g13848.t1
HiC_scaffold_4	AUGUSTUS	exon	104248022	104248534	.	+	.	ID=g13848.t1.exon5;Parent=g13848.t1
HiC_scaffold_4	AUGUSTUS	CDS	104248022	104248534	0.99	+	0	ID=g13848.t1.CDS5;Parent=g13848.t1
HiC_scaffold_4	AUGUSTUS	stop_codon	104248532	104248534	.	+	0	ID=g13848.t1.stop1;Parent=g13848.t1
HiC_scaffold_4	AUGUSTUS	start_codon	104256266	104256268	.	+	0	ID=g13849.t1.start1;Parent=g13849.t1
HiC_scaffold_4	AUGUSTUS	exon	104256266	104256348	.	+	.	ID=g13849.t1.exon1;Parent=g13849.t1
HiC_scaffold_4	AUGUSTUS	CDS	104256266	104256348	0.86	+	0	ID=g13849.t1.CDS1;Parent=g13849.t1
HiC_scaffold_4	AUGUSTUS	gene	104256266	104267185	.	+	.	ID=g13849
HiC_scaffold_4	AUGUSTUS	mRNA	104256266	104267185	0.86	+	.	ID=g13849.t1;Parent=g13849;em_target=9646.ENSAMEP00000001775;em_score=193.5;em_evalue=1.2e-60;em_tcov=.;em_OGs=2CTF9@1|root,2S4BS@2759|Eukaryota,3A5XV@33154|Opisthokonta,3BSSW@33208|Metazoa,3D9H4@33213|Bilateria,48FWH@7711|Chordata,49CTI@7742|Vertebrata,3JHIJ@40674|Mammalia,3EVTV@33554|Carnivora;em_COG_cat=J;em_desc=Mitochondrial ribosomal protein S21;em_max_annot_lvl=33208|Metazoa;em_KEGG_ko=ko:K02970;em_KEGG_Pathway=ko03010,map03010;em_KEGG_Module=M00178;em_BRITE=br01610,ko00000,ko00001,ko00002,ko03011;em_PFAMs=Ribosomal_S21;em_Preferred_name=MRPS21;em_GOs=GO:0000313,GO:0000314,GO:0003674,GO:0003735,GO:0005198,GO:0005575,GO:0005622,GO:0005623,GO:0005737,GO:0005739,GO:0005740,GO:0005743,GO:0005759,GO:0005761,GO:0005763,GO:0005840,GO:0006412,GO:0006414,GO:0006415,GO:0006518,GO:0006807,GO:0008150,GO:0008152,GO:0009058,GO:0009059,GO:0009987,GO:0010467,GO:0015935,GO:0016020,GO:0016043,GO:0019538,GO:0019866,GO:0022411,GO:0031090,GO:0031966,GO:0031967,GO:0031974,GO:0031975,GO:0032543,GO:0032984,GO:0032991,GO:0034641,GO:0034645,GO:0043043,GO:0043170,GO:0043226,GO:0043227,GO:0043228,GO:0043229,GO:0043231,GO:0043232,GO:0043233,GO:0043603,GO:0043604,GO:0043624,GO:0043933,GO:0044237,GO:0044238,GO:0044249,GO:0044260,GO:0044267,GO:0044271,GO:0044391,GO:0044422,GO:0044424,GO:0044429,GO:0044444,GO:0044446,GO:0044464,GO:0070013,GO:0070125,GO:0070126,GO:0071704,GO:0071840,GO:0098798,GO:0140053,GO:1901564,GO:1901566,GO:1901576,GO:1990904
HiC_scaffold_4	AUGUSTUS	intron	104256349	104267004	1.0	+	.	ID=g13849.t1.intron1;Parent=g13849.t1
HiC_scaffold_4	AUGUSTUS	exon	104267005	104267185	.	+	.	ID=g13849.t1.exon2;Parent=g13849.t1
HiC_scaffold_4	AUGUSTUS	CDS	104267005	104267185	1.0	+	1	ID=g13849.t1.CDS2;Parent=g13849.t1
HiC_scaffold_4	AUGUSTUS	stop_codon	104267183	104267185	.	+	0	ID=g13849.t1.stop1;Parent=g13849.t1
HiC_scaffold_4	AUGUSTUS	start_codon	104279607	104279609	.	+	0	ID=g13850.t1.start1;Parent=g13850.t1
HiC_scaffold_4	AUGUSTUS	exon	104279607	104279751	.	+	.	ID=g13850.t1.exon1;Parent=g13850.t1
HiC_scaffold_4	AUGUSTUS	CDS	104279607	104279751	1.0	+	0	ID=g13850.t1.CDS1;Parent=g13850.t1
HiC_scaffold_4	AUGUSTUS	gene	104279607	104298739	.	+	.	ID=g13850
HiC_scaffold_4	AUGUSTUS	mRNA	104279607	104298739	1.0	+	.	ID=g13850.t1;Parent=g13850;em_target=10029.XP_007624081.1;em_score=1499.3;em_evalue=0.0;em_tcov=.;em_OGs=KOG2769@1|root,KOG2769@2759|Eukaryota,38CXJ@33154|Opisthokonta,3BDYK@33208|Metazoa,3CUR1@33213|Bilateria,485CX@7711|Chordata,48ZK0@7742|Vertebrata,3JDTU@40674|Mammalia,35F4T@314146|Euarchontoglires,4Q6HJ@9989|Rodentia;em_COG_cat=A;em_desc=U4 U6 small nuclear ribonucleoprotein Prp3;em_max_annot_lvl=33208|Metazoa;em_Preferred_name=PRPF3;em_KEGG_ko=ko:K12843;em_KEGG_Pathway=ko03040,map03040;em_KEGG_Module=M00354;em_BRITE=ko00000,ko00001,ko00002,ko03041;em_PFAMs=DUF1115,PRP3,PWI;em_GOs=GO:0000244,GO:0000375,GO:0000377,GO:0000387,GO:0000398,GO:0003674,GO:0003676,GO:0003723,GO:0005488,GO:0005515,GO:0005575,GO:0005622,GO:0005623,GO:0005634,GO:0005654,GO:0005681,GO:0005684,GO:0005737,GO:0005829,GO:0006139,GO:0006355,GO:0006396,GO:0006397,GO:0006725,GO:0006807,GO:0008150,GO:0008152,GO:0008380,GO:0009889,GO:0009987,GO:0010467,GO:0010468,GO:0010556,GO:0015030,GO:0016043,GO:0016070,GO:0016071,GO:0016604,GO:0016607,GO:0019219,GO:0019222,GO:0022607,GO:0022613,GO:0022618,GO:0030532,GO:0031323,GO:0031326,GO:0031935,GO:0031974,GO:0031981,GO:0032991,GO:0033043,GO:0033044,GO:0034622,GO:0034641,GO:0042802,GO:0043170,GO:0043226,GO:0043227,GO:0043229,GO:0043231,GO:0043233,GO:0043933,GO:0044085,GO:0044237,GO:0044238,GO:0044422,GO:0044424,GO:0044428,GO:0044444,GO:0044446,GO:0044451,GO:0044464,GO:0046483,GO:0046540,GO:0050789,GO:0050794,GO:0051128,GO:0051171,GO:0051252,GO:0060255,GO:0060968,GO:0065003,GO:0065007,GO:0070013,GO:0071005,GO:0071011,GO:0071704,GO:0071826,GO:0071840,GO:0080090,GO:0090304,GO:0097159,GO:0097525,GO:0097526,GO:0120114,GO:1901360,GO:1901363,GO:1902275,GO:1903506,GO:1990904,GO:2000112,GO:2001141
HiC_scaffold_4	AUGUSTUS	intron	104279752	104280575	1.0	+	.	ID=g13850.t1.intron1;Parent=g13850.t1
HiC_scaffold_4	AUGUSTUS	exon	104280576	104280706	.	+	.	ID=g13850.t1.exon2;Parent=g13850.t1
HiC_scaffold_4	AUGUSTUS	CDS	104280576	104280706	1.0	+	2	ID=g13850.t1.CDS2;Parent=g13850.t1
HiC_scaffold_4	AUGUSTUS	intron	104280707	104282694	1.0	+	.	ID=g13850.t1.intron2;Parent=g13850.t1
HiC_scaffold_4	AUGUSTUS	exon	104282695	104282841	.	+	.	ID=g13850.t1.exon3;Parent=g13850.t1
HiC_scaffold_4	AUGUSTUS	CDS	104282695	104282841	1.0	+	0	ID=g13850.t1.CDS3;Parent=g13850.t1
HiC_scaffold_4	AUGUSTUS	intron	104282842	104285690	1.0	+	.	ID=g13850.t1.intron3;Parent=g13850.t1
HiC_scaffold_4	AUGUSTUS	exon	104285691	104285774	.	+	.	ID=g13850.t1.exon4;Parent=g13850.t1
HiC_scaffold_4	AUGUSTUS	CDS	104285691	104285774	1.0	+	0	ID=g13850.t1.CDS4;Parent=g13850.t1
HiC_scaffold_4	AUGUSTUS	intron	104285775	104285944	1.0	+	.	ID=g13850.t1.intron4;Parent=g13850.t1
HiC_scaffold_4	AUGUSTUS	exon	104285945	104286165	.	+	.	ID=g13850.t1.exon5;Parent=g13850.t1
HiC_scaffold_4	AUGUSTUS	CDS	104285945	104286165	1.0	+	0	ID=g13850.t1.CDS5;Parent=g13850.t1
HiC_scaffold_4	AUGUSTUS	intron	104286166	104286805	1.0	+	.	ID=g13850.t1.intron5;Parent=g13850.t1
HiC_scaffold_4	AUGUSTUS	exon	104286806	104287112	.	+	.	ID=g13850.t1.exon6;Parent=g13850.t1
HiC_scaffold_4	AUGUSTUS	CDS	104286806	104287112	1.0	+	1	ID=g13850.t1.CDS6;Parent=g13850.t1
HiC_scaffold_4	AUGUSTUS	intron	104287113	104287778	1.0	+	.	ID=g13850.t1.intron6;Parent=g13850.t1
HiC_scaffold_4	AUGUSTUS	exon	104287779	104287945	.	+	.	ID=g13850.t1.exon7;Parent=g13850.t1
HiC_scaffold_4	AUGUSTUS	CDS	104287779	104287945	1.0	+	0	ID=g13850.t1.CDS7;Parent=g13850.t1
HiC_scaffold_4	AUGUSTUS	intron	104287946	104288708	1.0	+	.	ID=g13850.t1.intron7;Parent=g13850.t1
HiC_scaffold_4	AUGUSTUS	exon	104288709	104288788	.	+	.	ID=g13850.t1.exon8;Parent=g13850.t1
HiC_scaffold_4	AUGUSTUS	CDS	104288709	104288788	1.0	+	1	ID=g13850.t1.CDS8;Parent=g13850.t1
HiC_scaffold_4	AUGUSTUS	intron	104288789	104291609	1.0	+	.	ID=g13850.t1.intron8;Parent=g13850.t1
HiC_scaffold_4	AUGUSTUS	exon	104291610	104291753	.	+	.	ID=g13850.t1.exon9;Parent=g13850.t1
HiC_scaffold_4	AUGUSTUS	CDS	104291610	104291753	1.0	+	2	ID=g13850.t1.CDS9;Parent=g13850.t1
HiC_scaffold_4	AUGUSTUS	intron	104291754	104292421	1.0	+	.	ID=g13850.t1.intron9;Parent=g13850.t1
HiC_scaffold_4	AUGUSTUS	exon	104292422	104292521	.	+	.	ID=g13850.t1.exon10;Parent=g13850.t1
HiC_scaffold_4	AUGUSTUS	CDS	104292422	104292521	1.0	+	2	ID=g13850.t1.CDS10;Parent=g13850.t1
HiC_scaffold_4	AUGUSTUS	intron	104292522	104292694	1.0	+	.	ID=g13850.t1.intron10;Parent=g13850.t1
HiC_scaffold_4	AUGUSTUS	exon	104292695	104292808	.	+	.	ID=g13850.t1.exon11;Parent=g13850.t1
HiC_scaffold_4	AUGUSTUS	CDS	104292695	104292808	1.0	+	1	ID=g13850.t1.CDS11;Parent=g13850.t1
HiC_scaffold_4	AUGUSTUS	intron	104292809	104293868	1.0	+	.	ID=g13850.t1.intron11;Parent=g13850.t1
HiC_scaffold_4	AUGUSTUS	exon	104293869	104293987	.	+	.	ID=g13850.t1.exon12;Parent=g13850.t1
HiC_scaffold_4	AUGUSTUS	CDS	104293869	104293987	1.0	+	1	ID=g13850.t1.CDS12;Parent=g13850.t1
HiC_scaffold_4	AUGUSTUS	intron	104293988	104294267	1.0	+	.	ID=g13850.t1.intron12;Parent=g13850.t1
HiC_scaffold_4	AUGUSTUS	exon	104294268	104294351	.	+	.	ID=g13850.t1.exon13;Parent=g13850.t1
HiC_scaffold_4	AUGUSTUS	CDS	104294268	104294351	1.0	+	2	ID=g13850.t1.CDS13;Parent=g13850.t1
HiC_scaffold_4	AUGUSTUS	intron	104294352	104296068	1.0	+	.	ID=g13850.t1.intron13;Parent=g13850.t1
HiC_scaffold_4	AUGUSTUS	exon	104296069	104296130	.	+	.	ID=g13850.t1.exon14;Parent=g13850.t1
HiC_scaffold_4	AUGUSTUS	CDS	104296069	104296130	1.0	+	2	ID=g13850.t1.CDS14;Parent=g13850.t1
HiC_scaffold_4	AUGUSTUS	intron	104296131	104298592	1.0	+	.	ID=g13850.t1.intron14;Parent=g13850.t1
HiC_scaffold_4	AUGUSTUS	exon	104298593	104298739	.	+	.	ID=g13850.t1.exon15;Parent=g13850.t1
HiC_scaffold_4	AUGUSTUS	CDS	104298593	104298739	1.0	+	0	ID=g13850.t1.CDS15;Parent=g13850.t1
HiC_scaffold_4	AUGUSTUS	stop_codon	104298737	104298739	.	+	0	ID=g13850.t1.stop1;Parent=g13850.t1
HiC_scaffold_4	AUGUSTUS	start_codon	104312359	104312361	.	+	0	ID=g13851.t1.start1;Parent=g13851.t1
HiC_scaffold_4	gmst	start_codon	104312359	104312361	173.57451	+	0	ID=g13851.t2.start1;Parent=g13851.t2
HiC_scaffold_4	AUGUSTUS	exon	104312359	104312563	.	+	.	ID=g13851.t1.exon1;Parent=g13851.t1
HiC_scaffold_4	AUGUSTUS	CDS	104312359	104312563	1.0	+	0	ID=g13851.t1.CDS1;Parent=g13851.t1
HiC_scaffold_4	gmst	CDS	104312359	104312563	173.57451	+	0	ID=g13851.t2.CDS1;Parent=g13851.t2
HiC_scaffold_4	gmst	exon	104312359	104312563	173.57451	+	0	ID=g13851.t2.exon1;Parent=g13851.t2
HiC_scaffold_4	AUGUSTUS	gene	104312359	104402387	.	+	.	ID=g13851
HiC_scaffold_4	gmst	mRNA	104312359	104402387	.	+	.	ID=g13851.t2;Parent=g13851;em_target=9668.ENSMPUP00000004993;em_score=3102.2;em_evalue=0.0;em_tcov=.;em_OGs=KOG2669@1|root,KOG2669@2759|Eukaryota,38XYH@33154|Opisthokonta,3BH80@33208|Metazoa,3CW8R@33213|Bilateria,489XY@7711|Chordata,493A3@7742|Vertebrata,3J3D3@40674|Mammalia,3ETMM@33554|Carnivora;em_COG_cat=A;em_desc=Regulation of nuclear pre-mRNA domain containing 2;em_max_annot_lvl=33208|Metazoa;em_Preferred_name=RPRD2;em_PFAMs=CREPT,CTD_bind;em_GOs=GO:0000228,GO:0000428,GO:0000785,GO:0000790,GO:0005575,GO:0005622,GO:0005623,GO:0005634,GO:0005654,GO:0005694,GO:0006139,GO:0006351,GO:0006366,GO:0006396,GO:0006397,GO:0006725,GO:0006807,GO:0008150,GO:0008152,GO:0009058,GO:0009059,GO:0009301,GO:0009987,GO:0010467,GO:0016070,GO:0016071,GO:0016073,GO:0016591,GO:0018130,GO:0019438,GO:0030880,GO:0031123,GO:0031124,GO:0031974,GO:0031981,GO:0032774,GO:0032991,GO:0034641,GO:0034645,GO:0034654,GO:0034660,GO:0042795,GO:0043170,GO:0043226,GO:0043227,GO:0043228,GO:0043229,GO:0043231,GO:0043232,GO:0043233,GO:0044237,GO:0044238,GO:0044249,GO:0044260,GO:0044271,GO:0044422,GO:0044424,GO:0044427,GO:0044428,GO:0044446,GO:0044451,GO:0044454,GO:0044464,GO:0046483,GO:0055029,GO:0061695,GO:0070013,GO:0071704,GO:0090304,GO:0097659,GO:0098781,GO:1901360,GO:1901362,GO:1901576,GO:1902494,GO:1990234
HiC_scaffold_4	AUGUSTUS	mRNA	104312359	104402387	0.99	+	.	ID=g13851.t1;Parent=g13851;em_target=9668.ENSMPUP00000004993;em_score=3205.9;em_evalue=0.0;em_tcov=.;em_OGs=KOG2669@1|root,KOG2669@2759|Eukaryota,38XYH@33154|Opisthokonta,3BH80@33208|Metazoa,3CW8R@33213|Bilateria,489XY@7711|Chordata,493A3@7742|Vertebrata,3J3D3@40674|Mammalia,3ETMM@33554|Carnivora;em_COG_cat=A;em_desc=Regulation of nuclear pre-mRNA domain containing 2;em_max_annot_lvl=33208|Metazoa;em_Preferred_name=RPRD2;em_PFAMs=CREPT,CTD_bind;em_GOs=GO:0000228,GO:0000428,GO:0000785,GO:0000790,GO:0005575,GO:0005622,GO:0005623,GO:0005634,GO:0005654,GO:0005694,GO:0006139,GO:0006351,GO:0006366,GO:0006396,GO:0006397,GO:0006725,GO:0006807,GO:0008150,GO:0008152,GO:0009058,GO:0009059,GO:0009301,GO:0009987,GO:0010467,GO:0016070,GO:0016071,GO:0016073,GO:0016591,GO:0018130,GO:0019438,GO:0030880,GO:0031123,GO:0031124,GO:0031974,GO:0031981,GO:0032774,GO:0032991,GO:0034641,GO:0034645,GO:0034654,GO:0034660,GO:0042795,GO:0043170,GO:0043226,GO:0043227,GO:0043228,GO:0043229,GO:0043231,GO:0043232,GO:0043233,GO:0044237,GO:0044238,GO:0044249,GO:0044260,GO:0044271,GO:0044422,GO:0044424,GO:0044427,GO:0044428,GO:0044446,GO:0044451,GO:0044454,GO:0044464,GO:0046483,GO:0055029,GO:0061695,GO:0070013,GO:0071704,GO:0090304,GO:0097659,GO:0098781,GO:1901360,GO:1901362,GO:1901576,GO:1902494,GO:1990234
HiC_scaffold_4	AUGUSTUS	intron	104312564	104351191	1.0	+	.	ID=g13851.t1.intron1;Parent=g13851.t1
HiC_scaffold_4	gmst	intron	104312564	104351191	173.57451	+	0	ID=g13851.t2.intron1;Parent=g13851.t2
HiC_scaffold_4	AUGUSTUS	exon	104351192	104351321	.	+	.	ID=g13851.t1.exon2;Parent=g13851.t1
HiC_scaffold_4	AUGUSTUS	CDS	104351192	104351321	1.0	+	2	ID=g13851.t1.CDS2;Parent=g13851.t1
HiC_scaffold_4	gmst	CDS	104351192	104351321	173.57451	+	2	ID=g13851.t2.CDS2;Parent=g13851.t2
HiC_scaffold_4	gmst	exon	104351192	104351321	173.57451	+	2	ID=g13851.t2.exon2;Parent=g13851.t2
HiC_scaffold_4	AUGUSTUS	intron	104351322	104374960	1.0	+	.	ID=g13851.t1.intron2;Parent=g13851.t1
HiC_scaffold_4	gmst	intron	104351322	104374960	173.57451	+	0	ID=g13851.t2.intron2;Parent=g13851.t2
HiC_scaffold_4	AUGUSTUS	exon	104374961	104375061	.	+	.	ID=g13851.t1.exon3;Parent=g13851.t1
HiC_scaffold_4	AUGUSTUS	CDS	104374961	104375061	1.0	+	1	ID=g13851.t1.CDS3;Parent=g13851.t1
HiC_scaffold_4	gmst	CDS	104374961	104375061	173.57451	+	1	ID=g13851.t2.CDS3;Parent=g13851.t2
HiC_scaffold_4	gmst	exon	104374961	104375061	173.57451	+	1	ID=g13851.t2.exon3;Parent=g13851.t2
HiC_scaffold_4	AUGUSTUS	intron	104375062	104375960	1.0	+	.	ID=g13851.t1.intron3;Parent=g13851.t1
HiC_scaffold_4	gmst	intron	104375062	104377325	173.57451	+	0	ID=g13851.t2.intron3;Parent=g13851.t2
HiC_scaffold_4	AUGUSTUS	exon	104375961	104376038	.	+	.	ID=g13851.t1.exon4;Parent=g13851.t1
HiC_scaffold_4	AUGUSTUS	CDS	104375961	104376038	1.0	+	2	ID=g13851.t1.CDS4;Parent=g13851.t1
HiC_scaffold_4	AUGUSTUS	intron	104376039	104377325	1.0	+	.	ID=g13851.t1.intron4;Parent=g13851.t1
HiC_scaffold_4	AUGUSTUS	exon	104377326	104377378	.	+	.	ID=g13851.t1.exon5;Parent=g13851.t1
HiC_scaffold_4	AUGUSTUS	CDS	104377326	104377378	1.0	+	2	ID=g13851.t1.CDS5;Parent=g13851.t1
HiC_scaffold_4	gmst	CDS	104377326	104377378	173.57451	+	2	ID=g13851.t2.CDS4;Parent=g13851.t2
HiC_scaffold_4	gmst	exon	104377326	104377378	173.57451	+	2	ID=g13851.t2.exon4;Parent=g13851.t2
HiC_scaffold_4	AUGUSTUS	intron	104377379	104377984	1.0	+	.	ID=g13851.t1.intron5;Parent=g13851.t1
HiC_scaffold_4	gmst	intron	104377379	104377984	173.57451	+	0	ID=g13851.t2.intron4;Parent=g13851.t2
HiC_scaffold_4	AUGUSTUS	exon	104377985	104378111	.	+	.	ID=g13851.t1.exon6;Parent=g13851.t1
HiC_scaffold_4	AUGUSTUS	CDS	104377985	104378111	1.0	+	0	ID=g13851.t1.CDS6;Parent=g13851.t1
HiC_scaffold_4	gmst	CDS	104377985	104378111	173.57451	+	0	ID=g13851.t2.CDS5;Parent=g13851.t2
HiC_scaffold_4	gmst	exon	104377985	104378111	173.57451	+	0	ID=g13851.t2.exon5;Parent=g13851.t2
HiC_scaffold_4	AUGUSTUS	intron	104378112	104380300	1.0	+	.	ID=g13851.t1.intron6;Parent=g13851.t1
HiC_scaffold_4	gmst	intron	104378112	104380300	173.57451	+	0	ID=g13851.t2.intron5;Parent=g13851.t2
HiC_scaffold_4	AUGUSTUS	exon	104380301	104380476	.	+	.	ID=g13851.t1.exon7;Parent=g13851.t1
HiC_scaffold_4	AUGUSTUS	CDS	104380301	104380476	1.0	+	2	ID=g13851.t1.CDS7;Parent=g13851.t1
HiC_scaffold_4	gmst	CDS	104380301	104380476	173.57451	+	2	ID=g13851.t2.CDS6;Parent=g13851.t2
HiC_scaffold_4	gmst	exon	104380301	104380476	173.57451	+	2	ID=g13851.t2.exon6;Parent=g13851.t2
HiC_scaffold_4	AUGUSTUS	intron	104380477	104390118	1.0	+	.	ID=g13851.t1.intron7;Parent=g13851.t1
HiC_scaffold_4	gmst	intron	104380477	104390118	173.57451	+	0	ID=g13851.t2.intron6;Parent=g13851.t2
HiC_scaffold_4	AUGUSTUS	exon	104390119	104390401	.	+	.	ID=g13851.t1.exon8;Parent=g13851.t1
HiC_scaffold_4	AUGUSTUS	CDS	104390119	104390401	1.0	+	0	ID=g13851.t1.CDS8;Parent=g13851.t1
HiC_scaffold_4	gmst	CDS	104390119	104390401	173.57451	+	0	ID=g13851.t2.CDS7;Parent=g13851.t2
HiC_scaffold_4	gmst	exon	104390119	104390401	173.57451	+	0	ID=g13851.t2.exon7;Parent=g13851.t2
HiC_scaffold_4	AUGUSTUS	intron	104390402	104392504	1.0	+	.	ID=g13851.t1.intron8;Parent=g13851.t1
HiC_scaffold_4	gmst	intron	104390402	104392504	173.57451	+	0	ID=g13851.t2.intron7;Parent=g13851.t2
HiC_scaffold_4	AUGUSTUS	exon	104392505	104392765	.	+	.	ID=g13851.t1.exon9;Parent=g13851.t1
HiC_scaffold_4	AUGUSTUS	CDS	104392505	104392765	1.0	+	2	ID=g13851.t1.CDS9;Parent=g13851.t1
HiC_scaffold_4	gmst	CDS	104392505	104392765	173.57451	+	2	ID=g13851.t2.CDS8;Parent=g13851.t2
HiC_scaffold_4	gmst	exon	104392505	104392765	173.57451	+	2	ID=g13851.t2.exon8;Parent=g13851.t2
HiC_scaffold_4	AUGUSTUS	intron	104392766	104395479	1.0	+	.	ID=g13851.t1.intron9;Parent=g13851.t1
HiC_scaffold_4	gmst	intron	104392766	104395479	173.57451	+	0	ID=g13851.t2.intron8;Parent=g13851.t2
HiC_scaffold_4	AUGUSTUS	exon	104395480	104395680	.	+	.	ID=g13851.t1.exon10;Parent=g13851.t1
HiC_scaffold_4	AUGUSTUS	CDS	104395480	104395680	1.0	+	2	ID=g13851.t1.CDS10;Parent=g13851.t1
HiC_scaffold_4	gmst	CDS	104395480	104395680	173.57451	+	2	ID=g13851.t2.CDS9;Parent=g13851.t2
HiC_scaffold_4	gmst	exon	104395480	104395680	173.57451	+	2	ID=g13851.t2.exon9;Parent=g13851.t2
HiC_scaffold_4	AUGUSTUS	intron	104395681	104399610	1.0	+	.	ID=g13851.t1.intron10;Parent=g13851.t1
HiC_scaffold_4	gmst	intron	104395681	104399610	173.57451	+	0	ID=g13851.t2.intron9;Parent=g13851.t2
HiC_scaffold_4	AUGUSTUS	exon	104399611	104402387	.	+	.	ID=g13851.t1.exon11;Parent=g13851.t1
HiC_scaffold_4	AUGUSTUS	CDS	104399611	104402387	0.99	+	2	ID=g13851.t1.CDS11;Parent=g13851.t1
HiC_scaffold_4	gmst	CDS	104399611	104402387	173.57451	+	2	ID=g13851.t2.CDS10;Parent=g13851.t2
HiC_scaffold_4	gmst	exon	104399611	104402387	173.57451	+	2	ID=g13851.t2.exon10;Parent=g13851.t2
HiC_scaffold_4	AUGUSTUS	stop_codon	104402385	104402387	.	+	0	ID=g13851.t1.stop1;Parent=g13851.t1
HiC_scaffold_4	gmst	stop_codon	104402385	104402387	173.57451	+	0	ID=g13851.t2.stop1;Parent=g13851.t2
HiC_scaffold_4	AUGUSTUS	start_codon	104411569	104411571	.	+	0	ID=g13852.t1.start1;Parent=g13852.t1
HiC_scaffold_4	AUGUSTUS	exon	104411569	104411634	.	+	.	ID=g13852.t1.exon1;Parent=g13852.t1
HiC_scaffold_4	AUGUSTUS	CDS	104411569	104411634	1.0	+	0	ID=g13852.t1.CDS1;Parent=g13852.t1
HiC_scaffold_4	AUGUSTUS	gene	104411569	104426434	.	+	.	ID=g13852
HiC_scaffold_4	AUGUSTUS	mRNA	104411569	104426434	1.0	+	.	ID=g13852.t1;Parent=g13852;em_target=9668.ENSMPUP00000004756;em_score=1604.6;em_evalue=0.0;em_tcov=.;em_OGs=COG0441@1|root,KOG1637@2759|Eukaryota,39VTH@33154|Opisthokonta,3BMCQ@33208|Metazoa,3D4RK@33213|Bilateria,482Q2@7711|Chordata,495KD@7742|Vertebrata,3J1YC@40674|Mammalia,3EQEU@33554|Carnivora;em_COG_cat=J;em_desc=threonyl-tRNA synthetase 2, mitochondrial;em_max_annot_lvl=33208|Metazoa;em_Preferred_name=TARS2;em_EC=6.1.1.3;em_KEGG_ko=ko:K01868;em_KEGG_Pathway=ko00970,map00970;em_KEGG_Module=M00359,M00360;em_KEGG_Reaction=R03663;em_KEGG_rclass=RC00055,RC00523;em_BRITE=ko00000,ko00001,ko00002,ko01000,ko01007,ko03016;em_PFAMs=HGTP_anticodon,TGS,tRNA-synt_2b,tRNA_SAD;em_GOs=GO:0000959,GO:0002161,GO:0003674,GO:0003824,GO:0004812,GO:0004829,GO:0005488,GO:0005515,GO:0005575,GO:0005622,GO:0005623,GO:0005737,GO:0005739,GO:0006082,GO:0006139,GO:0006399,GO:0006412,GO:0006418,GO:0006435,GO:0006450,GO:0006518,GO:0006520,GO:0006725,GO:0006807,GO:0008150,GO:0008152,GO:0009058,GO:0009059,GO:0009987,GO:0010467,GO:0016070,GO:0016787,GO:0016788,GO:0016874,GO:0016875,GO:0019538,GO:0019752,GO:0032543,GO:0034641,GO:0034645,GO:0034660,GO:0042802,GO:0042803,GO:0043038,GO:0043039,GO:0043043,GO:0043170,GO:0043226,GO:0043227,GO:0043229,GO:0043231,GO:0043436,GO:0043603,GO:0043604,GO:0044237,GO:0044238,GO:0044249,GO:0044260,GO:0044267,GO:0044271,GO:0044281,GO:0044424,GO:0044444,GO:0044464,GO:0046483,GO:0046983,GO:0052689,GO:0065007,GO:0065008,GO:0070127,GO:0070159,GO:0071704,GO:0090304,GO:0106074,GO:0140053,GO:0140098,GO:0140101,GO:1901360,GO:1901564,GO:1901566,GO:1901576
HiC_scaffold_4	AUGUSTUS	intron	104411635	104411950	1.0	+	.	ID=g13852.t1.intron1;Parent=g13852.t1
HiC_scaffold_4	AUGUSTUS	exon	104411951	104412147	.	+	.	ID=g13852.t1.exon2;Parent=g13852.t1
HiC_scaffold_4	AUGUSTUS	CDS	104411951	104412147	1.0	+	0	ID=g13852.t1.CDS2;Parent=g13852.t1
HiC_scaffold_4	AUGUSTUS	intron	104412148	104412470	1.0	+	.	ID=g13852.t1.intron2;Parent=g13852.t1
HiC_scaffold_4	AUGUSTUS	exon	104412471	104412594	.	+	.	ID=g13852.t1.exon3;Parent=g13852.t1
HiC_scaffold_4	AUGUSTUS	CDS	104412471	104412594	1.0	+	1	ID=g13852.t1.CDS3;Parent=g13852.t1
HiC_scaffold_4	AUGUSTUS	intron	104412595	104414165	1.0	+	.	ID=g13852.t1.intron3;Parent=g13852.t1
HiC_scaffold_4	AUGUSTUS	exon	104414166	104414290	.	+	.	ID=g13852.t1.exon4;Parent=g13852.t1
HiC_scaffold_4	AUGUSTUS	CDS	104414166	104414290	1.0	+	0	ID=g13852.t1.CDS4;Parent=g13852.t1
HiC_scaffold_4	AUGUSTUS	intron	104414291	104415239	1.0	+	.	ID=g13852.t1.intron4;Parent=g13852.t1
HiC_scaffold_4	AUGUSTUS	exon	104415240	104415357	.	+	.	ID=g13852.t1.exon5;Parent=g13852.t1
HiC_scaffold_4	AUGUSTUS	CDS	104415240	104415357	1.0	+	1	ID=g13852.t1.CDS5;Parent=g13852.t1
HiC_scaffold_4	AUGUSTUS	intron	104415358	104415468	1.0	+	.	ID=g13852.t1.intron5;Parent=g13852.t1
HiC_scaffold_4	AUGUSTUS	exon	104415469	104415533	.	+	.	ID=g13852.t1.exon6;Parent=g13852.t1
HiC_scaffold_4	AUGUSTUS	CDS	104415469	104415533	1.0	+	0	ID=g13852.t1.CDS6;Parent=g13852.t1
HiC_scaffold_4	AUGUSTUS	intron	104415534	104415796	1.0	+	.	ID=g13852.t1.intron6;Parent=g13852.t1
HiC_scaffold_4	AUGUSTUS	exon	104415797	104415875	.	+	.	ID=g13852.t1.exon7;Parent=g13852.t1
HiC_scaffold_4	AUGUSTUS	CDS	104415797	104415875	1.0	+	1	ID=g13852.t1.CDS7;Parent=g13852.t1
HiC_scaffold_4	AUGUSTUS	intron	104415876	104416998	1.0	+	.	ID=g13852.t1.intron7;Parent=g13852.t1
HiC_scaffold_4	AUGUSTUS	exon	104416999	104417145	.	+	.	ID=g13852.t1.exon8;Parent=g13852.t1
HiC_scaffold_4	AUGUSTUS	CDS	104416999	104417145	1.0	+	0	ID=g13852.t1.CDS8;Parent=g13852.t1
HiC_scaffold_4	AUGUSTUS	intron	104417146	104417281	1.0	+	.	ID=g13852.t1.intron8;Parent=g13852.t1
HiC_scaffold_4	AUGUSTUS	exon	104417282	104417380	.	+	.	ID=g13852.t1.exon9;Parent=g13852.t1
HiC_scaffold_4	AUGUSTUS	CDS	104417282	104417380	1.0	+	0	ID=g13852.t1.CDS9;Parent=g13852.t1
HiC_scaffold_4	AUGUSTUS	intron	104417381	104417674	1.0	+	.	ID=g13852.t1.intron9;Parent=g13852.t1
HiC_scaffold_4	AUGUSTUS	exon	104417675	104417892	.	+	.	ID=g13852.t1.exon10;Parent=g13852.t1
HiC_scaffold_4	AUGUSTUS	CDS	104417675	104417892	1.0	+	0	ID=g13852.t1.CDS10;Parent=g13852.t1
HiC_scaffold_4	AUGUSTUS	intron	104417893	104418372	1.0	+	.	ID=g13852.t1.intron10;Parent=g13852.t1
HiC_scaffold_4	AUGUSTUS	exon	104418373	104418535	.	+	.	ID=g13852.t1.exon11;Parent=g13852.t1
HiC_scaffold_4	AUGUSTUS	CDS	104418373	104418535	1.0	+	1	ID=g13852.t1.CDS11;Parent=g13852.t1
HiC_scaffold_4	AUGUSTUS	intron	104418536	104418756	1.0	+	.	ID=g13852.t1.intron11;Parent=g13852.t1
HiC_scaffold_4	AUGUSTUS	exon	104418757	104418894	.	+	.	ID=g13852.t1.exon12;Parent=g13852.t1
HiC_scaffold_4	AUGUSTUS	CDS	104418757	104418894	1.0	+	0	ID=g13852.t1.CDS12;Parent=g13852.t1
HiC_scaffold_4	AUGUSTUS	intron	104418895	104419066	1.0	+	.	ID=g13852.t1.intron12;Parent=g13852.t1
HiC_scaffold_4	AUGUSTUS	exon	104419067	104419144	.	+	.	ID=g13852.t1.exon13;Parent=g13852.t1
HiC_scaffold_4	AUGUSTUS	CDS	104419067	104419144	1.0	+	0	ID=g13852.t1.CDS13;Parent=g13852.t1
HiC_scaffold_4	AUGUSTUS	intron	104419145	104421215	1.0	+	.	ID=g13852.t1.intron13;Parent=g13852.t1
HiC_scaffold_4	AUGUSTUS	exon	104421216	104421316	.	+	.	ID=g13852.t1.exon14;Parent=g13852.t1
HiC_scaffold_4	AUGUSTUS	CDS	104421216	104421316	1.0	+	0	ID=g13852.t1.CDS14;Parent=g13852.t1
HiC_scaffold_4	AUGUSTUS	intron	104421317	104421526	1.0	+	.	ID=g13852.t1.intron14;Parent=g13852.t1
HiC_scaffold_4	AUGUSTUS	exon	104421527	104421628	.	+	.	ID=g13852.t1.exon15;Parent=g13852.t1
HiC_scaffold_4	AUGUSTUS	CDS	104421527	104421628	1.0	+	1	ID=g13852.t1.CDS15;Parent=g13852.t1
HiC_scaffold_4	AUGUSTUS	intron	104421629	104421802	1.0	+	.	ID=g13852.t1.intron15;Parent=g13852.t1
HiC_scaffold_4	AUGUSTUS	exon	104421803	104421875	.	+	.	ID=g13852.t1.exon16;Parent=g13852.t1
HiC_scaffold_4	AUGUSTUS	CDS	104421803	104421875	1.0	+	1	ID=g13852.t1.CDS16;Parent=g13852.t1
HiC_scaffold_4	AUGUSTUS	intron	104421876	104422493	1.0	+	.	ID=g13852.t1.intron16;Parent=g13852.t1
HiC_scaffold_4	AUGUSTUS	exon	104422494	104422608	.	+	.	ID=g13852.t1.exon17;Parent=g13852.t1
HiC_scaffold_4	AUGUSTUS	CDS	104422494	104422608	1.0	+	0	ID=g13852.t1.CDS17;Parent=g13852.t1
HiC_scaffold_4	AUGUSTUS	intron	104422609	104426285	1.0	+	.	ID=g13852.t1.intron17;Parent=g13852.t1
HiC_scaffold_4	AUGUSTUS	exon	104426286	104426434	.	+	.	ID=g13852.t1.exon18;Parent=g13852.t1
HiC_scaffold_4	AUGUSTUS	CDS	104426286	104426434	1.0	+	2	ID=g13852.t1.CDS18;Parent=g13852.t1
HiC_scaffold_4	AUGUSTUS	stop_codon	104426432	104426434	.	+	0	ID=g13852.t1.stop1;Parent=g13852.t1
HiC_scaffold_4	AUGUSTUS	start_codon	104427462	104427464	.	+	0	ID=g13853.t2.start1;Parent=g13853.t2
HiC_scaffold_4	gmst	start_codon	104427462	104427464	122.379109	+	0	ID=g13853.t1.start1;Parent=g13853.t1
HiC_scaffold_4	AUGUSTUS	exon	104427462	104427531	.	+	.	ID=g13853.t2.exon1;Parent=g13853.t2
HiC_scaffold_4	AUGUSTUS	CDS	104427462	104427531	1.0	+	0	ID=g13853.t2.CDS1;Parent=g13853.t2
HiC_scaffold_4	gmst	CDS	104427462	104427531	122.379109	+	0	ID=g13853.t1.CDS1;Parent=g13853.t1
HiC_scaffold_4	gmst	exon	104427462	104427531	122.379109	+	0	ID=g13853.t1.exon1;Parent=g13853.t1
HiC_scaffold_4	AUGUSTUS	mRNA	104427462	104432933	.	+	.	ID=g13853.t2;Parent=g13853;em_target=9668.ENSMPUP00000004675;em_score=1183.3;em_evalue=0.0;em_tcov=.;em_OGs=2A2UH@1|root,2RY3T@2759|Eukaryota,39R9V@33154|Opisthokonta,3BKD8@33208|Metazoa,3D4GA@33213|Bilateria,486HY@7711|Chordata,499X8@7742|Vertebrata,3JB2U@40674|Mammalia,3EKKW@33554|Carnivora;em_COG_cat=S;em_desc=Extracellular matrix protein 1;em_max_annot_lvl=33208|Metazoa;em_Preferred_name=ECM1;em_PFAMs=ECM1;em_GOs=GO:0001936,GO:0001938,GO:0001959,GO:0001960,GO:0002020,GO:0002576,GO:0002682,GO:0002685,GO:0002828,GO:0003674,GO:0005102,GO:0005126,GO:0005134,GO:0005488,GO:0005515,GO:0005575,GO:0005576,GO:0005615,GO:0005622,GO:0005623,GO:0005737,GO:0006355,GO:0006357,GO:0006810,GO:0006887,GO:0006950,GO:0006952,GO:0006954,GO:0008022,GO:0008150,GO:0008284,GO:0009889,GO:0009892,GO:0009966,GO:0009968,GO:0009987,GO:0010466,GO:0010468,GO:0010556,GO:0010605,GO:0010646,GO:0010648,GO:0012505,GO:0016192,GO:0019219,GO:0019222,GO:0019899,GO:0022603,GO:0023051,GO:0023057,GO:0030141,GO:0030162,GO:0030278,GO:0030279,GO:0030334,GO:0030500,GO:0030502,GO:0031012,GO:0031089,GO:0031323,GO:0031324,GO:0031326,GO:0031410,GO:0031974,GO:0031982,GO:0031983,GO:0032268,GO:0032269,GO:0032879,GO:0032940,GO:0034774,GO:0040012,GO:0042127,GO:0042827,GO:0043086,GO:0043226,GO:0043227,GO:0043229,GO:0043233,GO:0043236,GO:0044092,GO:0044421,GO:0044422,GO:0044424,GO:0044433,GO:0044444,GO:0044446,GO:0044464,GO:0045055,GO:0045765,GO:0045766,GO:0045861,GO:0046903,GO:0048518,GO:0048519,GO:0048522,GO:0048523,GO:0048583,GO:0048585,GO:0050678,GO:0050679,GO:0050776,GO:0050789,GO:0050790,GO:0050793,GO:0050794,GO:0050840,GO:0050896,GO:0051093,GO:0051094,GO:0051171,GO:0051172,GO:0051179,GO:0051234,GO:0051239,GO:0051240,GO:0051241,GO:0051246,GO:0051248,GO:0051252,GO:0051270,GO:0051336,GO:0051346,GO:0052547,GO:0060205,GO:0060255,GO:0060759,GO:0060761,GO:0065007,GO:0065009,GO:0070013,GO:0070167,GO:0070168,GO:0070851,GO:0080090,GO:0097708,GO:0099503,GO:1901342,GO:1903506,GO:1904018,GO:2000026,GO:2000112,GO:2000145,GO:2000401,GO:2000404,GO:2001141
HiC_scaffold_4	gmst	gene	104427462	104433000	.	+	.	ID=g13853
HiC_scaffold_4	gmst	mRNA	104427462	104433000	.	+	.	ID=g13853.t1;Parent=g13853;em_target=9668.ENSMPUP00000004675;em_score=1159.0;em_evalue=0.0;em_tcov=.;em_OGs=2A2UH@1|root,2RY3T@2759|Eukaryota,39R9V@33154|Opisthokonta,3BKD8@33208|Metazoa,3D4GA@33213|Bilateria,486HY@7711|Chordata,499X8@7742|Vertebrata,3JB2U@40674|Mammalia,3EKKW@33554|Carnivora;em_COG_cat=S;em_desc=Extracellular matrix protein 1;em_max_annot_lvl=33208|Metazoa;em_Preferred_name=ECM1;em_PFAMs=ECM1;em_GOs=GO:0001936,GO:0001938,GO:0001959,GO:0001960,GO:0002020,GO:0002576,GO:0002682,GO:0002685,GO:0002828,GO:0003674,GO:0005102,GO:0005126,GO:0005134,GO:0005488,GO:0005515,GO:0005575,GO:0005576,GO:0005615,GO:0005622,GO:0005623,GO:0005737,GO:0006355,GO:0006357,GO:0006810,GO:0006887,GO:0006950,GO:0006952,GO:0006954,GO:0008022,GO:0008150,GO:0008284,GO:0009889,GO:0009892,GO:0009966,GO:0009968,GO:0009987,GO:0010466,GO:0010468,GO:0010556,GO:0010605,GO:0010646,GO:0010648,GO:0012505,GO:0016192,GO:0019219,GO:0019222,GO:0019899,GO:0022603,GO:0023051,GO:0023057,GO:0030141,GO:0030162,GO:0030278,GO:0030279,GO:0030334,GO:0030500,GO:0030502,GO:0031012,GO:0031089,GO:0031323,GO:0031324,GO:0031326,GO:0031410,GO:0031974,GO:0031982,GO:0031983,GO:0032268,GO:0032269,GO:0032879,GO:0032940,GO:0034774,GO:0040012,GO:0042127,GO:0042827,GO:0043086,GO:0043226,GO:0043227,GO:0043229,GO:0043233,GO:0043236,GO:0044092,GO:0044421,GO:0044422,GO:0044424,GO:0044433,GO:0044444,GO:0044446,GO:0044464,GO:0045055,GO:0045765,GO:0045766,GO:0045861,GO:0046903,GO:0048518,GO:0048519,GO:0048522,GO:0048523,GO:0048583,GO:0048585,GO:0050678,GO:0050679,GO:0050776,GO:0050789,GO:0050790,GO:0050793,GO:0050794,GO:0050840,GO:0050896,GO:0051093,GO:0051094,GO:0051171,GO:0051172,GO:0051179,GO:0051234,GO:0051239,GO:0051240,GO:0051241,GO:0051246,GO:0051248,GO:0051252,GO:0051270,GO:0051336,GO:0051346,GO:0052547,GO:0060205,GO:0060255,GO:0060759,GO:0060761,GO:0065007,GO:0065009,GO:0070013,GO:0070167,GO:0070168,GO:0070851,GO:0080090,GO:0097708,GO:0099503,GO:1901342,GO:1903506,GO:1904018,GO:2000026,GO:2000112,GO:2000145,GO:2000401,GO:2000404,GO:2001141
HiC_scaffold_4	AUGUSTUS	intron	104427532	104428765	1.0	+	.	ID=g13853.t2.intron1;Parent=g13853.t2
HiC_scaffold_4	gmst	intron	104427532	104428765	122.379109	+	0	ID=g13853.t1.intron1;Parent=g13853.t1
HiC_scaffold_4	AUGUSTUS	exon	104428766	104428828	.	+	.	ID=g13853.t2.exon2;Parent=g13853.t2
HiC_scaffold_4	AUGUSTUS	CDS	104428766	104428828	1.0	+	2	ID=g13853.t2.CDS2;Parent=g13853.t2
HiC_scaffold_4	gmst	CDS	104428766	104428828	122.379109	+	2	ID=g13853.t1.CDS2;Parent=g13853.t1
HiC_scaffold_4	gmst	exon	104428766	104428828	122.379109	+	2	ID=g13853.t1.exon2;Parent=g13853.t1
HiC_scaffold_4	AUGUSTUS	intron	104428829	104429138	1.0	+	.	ID=g13853.t2.intron2;Parent=g13853.t2
HiC_scaffold_4	gmst	intron	104428829	104429138	122.379109	+	0	ID=g13853.t1.intron2;Parent=g13853.t1
HiC_scaffold_4	AUGUSTUS	exon	104429139	104429240	.	+	.	ID=g13853.t2.exon3;Parent=g13853.t2
HiC_scaffold_4	AUGUSTUS	CDS	104429139	104429240	1.0	+	2	ID=g13853.t2.CDS3;Parent=g13853.t2
HiC_scaffold_4	gmst	CDS	104429139	104429240	122.379109	+	2	ID=g13853.t1.CDS3;Parent=g13853.t1
HiC_scaffold_4	gmst	exon	104429139	104429240	122.379109	+	2	ID=g13853.t1.exon3;Parent=g13853.t1
HiC_scaffold_4	AUGUSTUS	intron	104429241	104429395	1.0	+	.	ID=g13853.t2.intron3;Parent=g13853.t2
HiC_scaffold_4	gmst	intron	104429241	104429566	122.379109	+	0	ID=g13853.t1.intron3;Parent=g13853.t1
HiC_scaffold_4	AUGUSTUS	exon	104429396	104429476	.	+	.	ID=g13853.t2.exon4;Parent=g13853.t2
HiC_scaffold_4	AUGUSTUS	CDS	104429396	104429476	1.0	+	2	ID=g13853.t2.CDS4;Parent=g13853.t2
HiC_scaffold_4	AUGUSTUS	intron	104429477	104429566	1.0	+	.	ID=g13853.t2.intron4;Parent=g13853.t2
HiC_scaffold_4	AUGUSTUS	exon	104429567	104429647	.	+	.	ID=g13853.t2.exon5;Parent=g13853.t2
HiC_scaffold_4	AUGUSTUS	CDS	104429567	104429647	1.0	+	2	ID=g13853.t2.CDS5;Parent=g13853.t2
HiC_scaffold_4	gmst	CDS	104429567	104429647	122.379109	+	2	ID=g13853.t1.CDS4;Parent=g13853.t1
HiC_scaffold_4	gmst	exon	104429567	104429647	122.379109	+	2	ID=g13853.t1.exon4;Parent=g13853.t1
HiC_scaffold_4	AUGUSTUS	intron	104429648	104430314	1.0	+	.	ID=g13853.t2.intron5;Parent=g13853.t2
HiC_scaffold_4	gmst	intron	104429648	104430314	122.379109	+	0	ID=g13853.t1.intron4;Parent=g13853.t1
HiC_scaffold_4	AUGUSTUS	exon	104430315	104430637	.	+	.	ID=g13853.t2.exon6;Parent=g13853.t2
HiC_scaffold_4	AUGUSTUS	CDS	104430315	104430637	1.0	+	2	ID=g13853.t2.CDS6;Parent=g13853.t2
HiC_scaffold_4	gmst	CDS	104430315	104430637	122.379109	+	2	ID=g13853.t1.CDS5;Parent=g13853.t1
HiC_scaffold_4	gmst	exon	104430315	104430637	122.379109	+	2	ID=g13853.t1.exon5;Parent=g13853.t1
HiC_scaffold_4	AUGUSTUS	intron	104430638	104430902	1.0	+	.	ID=g13853.t2.intron6;Parent=g13853.t2
HiC_scaffold_4	gmst	intron	104430638	104430902	122.379109	+	0	ID=g13853.t1.intron5;Parent=g13853.t1
HiC_scaffold_4	AUGUSTUS	exon	104430903	104431277	.	+	.	ID=g13853.t2.exon7;Parent=g13853.t2
HiC_scaffold_4	AUGUSTUS	CDS	104430903	104431277	1.0	+	0	ID=g13853.t2.CDS7;Parent=g13853.t2
HiC_scaffold_4	gmst	CDS	104430903	104431277	122.379109	+	0	ID=g13853.t1.CDS6;Parent=g13853.t1
HiC_scaffold_4	gmst	exon	104430903	104431277	122.379109	+	0	ID=g13853.t1.exon6;Parent=g13853.t1
HiC_scaffold_4	AUGUSTUS	intron	104431278	104431789	1.0	+	.	ID=g13853.t2.intron7;Parent=g13853.t2
HiC_scaffold_4	gmst	intron	104431278	104431789	122.379109	+	0	ID=g13853.t1.intron6;Parent=g13853.t1
HiC_scaffold_4	AUGUSTUS	exon	104431790	104432010	.	+	.	ID=g13853.t2.exon8;Parent=g13853.t2
HiC_scaffold_4	AUGUSTUS	CDS	104431790	104432010	1.0	+	0	ID=g13853.t2.CDS8;Parent=g13853.t2
HiC_scaffold_4	gmst	CDS	104431790	104432010	122.379109	+	0	ID=g13853.t1.CDS7;Parent=g13853.t1
HiC_scaffold_4	gmst	exon	104431790	104432010	122.379109	+	0	ID=g13853.t1.exon7;Parent=g13853.t1
HiC_scaffold_4	AUGUSTUS	intron	104432011	104432179	1.0	+	.	ID=g13853.t2.intron8;Parent=g13853.t2
HiC_scaffold_4	gmst	intron	104432011	104432179	122.379109	+	0	ID=g13853.t1.intron7;Parent=g13853.t1
HiC_scaffold_4	AUGUSTUS	exon	104432180	104432267	.	+	.	ID=g13853.t2.exon9;Parent=g13853.t2
HiC_scaffold_4	AUGUSTUS	CDS	104432180	104432267	1.0	+	1	ID=g13853.t2.CDS9;Parent=g13853.t2
HiC_scaffold_4	gmst	CDS	104432180	104432267	122.379109	+	1	ID=g13853.t1.CDS8;Parent=g13853.t1
HiC_scaffold_4	gmst	exon	104432180	104432267	122.379109	+	1	ID=g13853.t1.exon8;Parent=g13853.t1
HiC_scaffold_4	AUGUSTUS	intron	104432268	104432703	1.0	+	.	ID=g13853.t2.intron9;Parent=g13853.t2
HiC_scaffold_4	gmst	intron	104432268	104432703	122.379109	+	0	ID=g13853.t1.intron8;Parent=g13853.t1
HiC_scaffold_4	AUGUSTUS	exon	104432704	104432851	.	+	.	ID=g13853.t2.exon10;Parent=g13853.t2
HiC_scaffold_4	AUGUSTUS	CDS	104432704	104432851	0.6	+	0	ID=g13853.t2.CDS10;Parent=g13853.t2
HiC_scaffold_4	gmst	CDS	104432704	104433000	122.379109	+	0	ID=g13853.t1.CDS9;Parent=g13853.t1
HiC_scaffold_4	gmst	exon	104432704	104433000	122.379109	+	0	ID=g13853.t1.exon9;Parent=g13853.t1
HiC_scaffold_4	AUGUSTUS	intron	104432852	104432916	0.6	+	.	ID=g13853.t2.intron10;Parent=g13853.t2
HiC_scaffold_4	AUGUSTUS	exon	104432917	104432933	.	+	.	ID=g13853.t2.exon11;Parent=g13853.t2
HiC_scaffold_4	AUGUSTUS	CDS	104432917	104432933	0.6	+	2	ID=g13853.t2.CDS11;Parent=g13853.t2
HiC_scaffold_4	AUGUSTUS	stop_codon	104432931	104432933	.	+	0	ID=g13853.t2.stop1;Parent=g13853.t2
HiC_scaffold_4	gmst	stop_codon	104432998	104433000	122.379109	+	0	ID=g13853.t1.stop1;Parent=g13853.t1
HiC_scaffold_4	gmst	stop_codon	104456523	104456525	21.77524	-	0	ID=g13854.t1.stop1;Parent=g13854.t1
HiC_scaffold_4	gmst	gene	104456523	104456834	.	-	.	ID=g13854
HiC_scaffold_4	gmst	mRNA	104456523	104456834	.	-	.	ID=g13854.t1;Parent=g13854
HiC_scaffold_4	gmst	CDS	104456523	104456834	21.77524	-	0	ID=g13854.t1.CDS1;Parent=g13854.t1
HiC_scaffold_4	gmst	exon	104456523	104456834	21.77524	-	0	ID=g13854.t1.exon1;Parent=g13854.t1
HiC_scaffold_4	gmst	start_codon	104456832	104456834	21.77524	-	0	ID=g13854.t1.start1;Parent=g13854.t1
HiC_scaffold_4	AUGUSTUS	start_codon	104471930	104471932	.	+	0	ID=g13855.t1.start1;Parent=g13855.t1
HiC_scaffold_4	AUGUSTUS	start_codon	104471930	104471932	.	+	0	ID=g13855.t2.start1;Parent=g13855.t2
HiC_scaffold_4	GeneMark.hmm3	start_codon	104471930	104471932	.	+	0	ID=g13855.t3.start1;Parent=g13855.t3
HiC_scaffold_4	AUGUSTUS	exon	104471930	104471949	.	+	.	ID=g13855.t1.exon1;Parent=g13855.t1
HiC_scaffold_4	AUGUSTUS	exon	104471930	104471949	.	+	.	ID=g13855.t2.exon1;Parent=g13855.t2
HiC_scaffold_4	GeneMark.hmm3	CDS	104471930	104471949	.	+	0	ID=g13855.t3.CDS1;Parent=g13855.t3
HiC_scaffold_4	GeneMark.hmm3	exon	104471930	104471949	.	+	0	ID=g13855.t3.exon1;Parent=g13855.t3
HiC_scaffold_4	AUGUSTUS	CDS	104471930	104471949	1.0	+	0	ID=g13855.t1.CDS1;Parent=g13855.t1
HiC_scaffold_4	AUGUSTUS	CDS	104471930	104471949	1.0	+	0	ID=g13855.t2.CDS1;Parent=g13855.t2
HiC_scaffold_4	AUGUSTUS	gene	104471930	104479869	.	+	.	ID=g13855
HiC_scaffold_4	AUGUSTUS	mRNA	104471930	104479869	.	+	.	ID=g13855.t1;Parent=g13855;em_target=9668.ENSMPUP00000004654;em_score=1887.7;em_evalue=0.0;em_tcov=.;em_OGs=KOG3538@1|root,KOG3538@2759|Eukaryota,KOG4597@2759|Eukaryota,393IC@33154|Opisthokonta,3B9QK@33208|Metazoa,3CRM0@33213|Bilateria,47Z90@7711|Chordata,492BB@7742|Vertebrata,3JF3I@40674|Mammalia,3ERJX@33554|Carnivora;em_COG_cat=O;em_desc=ADAMTS-like 4;em_max_annot_lvl=33208|Metazoa;em_Preferred_name=ADAMTSL4;em_PFAMs=ADAM_spacer1,PLAC,TSP_1;em_GOs=GO:0002020,GO:0002064,GO:0003674,GO:0005488,GO:0005515,GO:0005575,GO:0005576,GO:0005614,GO:0005622,GO:0005623,GO:0005737,GO:0005783,GO:0005788,GO:0008150,GO:0009888,GO:0009987,GO:0010941,GO:0010942,GO:0012505,GO:0016043,GO:0019899,GO:0030154,GO:0030198,GO:0030855,GO:0031012,GO:0031974,GO:0032502,GO:0042981,GO:0043062,GO:0043065,GO:0043067,GO:0043068,GO:0043226,GO:0043227,GO:0043229,GO:0043231,GO:0043233,GO:0044421,GO:0044422,GO:0044424,GO:0044432,GO:0044444,GO:0044446,GO:0044464,GO:0048468,GO:0048518,GO:0048522,GO:0048856,GO:0048869,GO:0050789,GO:0050794,GO:0060429,GO:0062023,GO:0065007,GO:0070013,GO:0071840
HiC_scaffold_4	AUGUSTUS	mRNA	104471930	104479869	.	+	.	ID=g13855.t2;Parent=g13855;em_target=9668.ENSMPUP00000004654;em_score=1898.8;em_evalue=0.0;em_tcov=.;em_OGs=KOG3538@1|root,KOG3538@2759|Eukaryota,KOG4597@2759|Eukaryota,393IC@33154|Opisthokonta,3B9QK@33208|Metazoa,3CRM0@33213|Bilateria,47Z90@7711|Chordata,492BB@7742|Vertebrata,3JF3I@40674|Mammalia,3ERJX@33554|Carnivora;em_COG_cat=O;em_desc=ADAMTS-like 4;em_max_annot_lvl=33208|Metazoa;em_Preferred_name=ADAMTSL4;em_PFAMs=ADAM_spacer1,PLAC,TSP_1;em_GOs=GO:0002020,GO:0002064,GO:0003674,GO:0005488,GO:0005515,GO:0005575,GO:0005576,GO:0005614,GO:0005622,GO:0005623,GO:0005737,GO:0005783,GO:0005788,GO:0008150,GO:0009888,GO:0009987,GO:0010941,GO:0010942,GO:0012505,GO:0016043,GO:0019899,GO:0030154,GO:0030198,GO:0030855,GO:0031012,GO:0031974,GO:0032502,GO:0042981,GO:0043062,GO:0043065,GO:0043067,GO:0043068,GO:0043226,GO:0043227,GO:0043229,GO:0043231,GO:0043233,GO:0044421,GO:0044422,GO:0044424,GO:0044432,GO:0044444,GO:0044446,GO:0044464,GO:0048468,GO:0048518,GO:0048522,GO:0048856,GO:0048869,GO:0050789,GO:0050794,GO:0060429,GO:0062023,GO:0065007,GO:0070013,GO:0071840
HiC_scaffold_4	GeneMark.hmm3	mRNA	104471930	104479869	.	+	.	ID=g13855.t3;Parent=g13855;em_target=9668.ENSMPUP00000004654;em_score=2244.0;em_evalue=0.0;em_tcov=.;em_OGs=KOG3538@1|root,KOG3538@2759|Eukaryota,KOG4597@2759|Eukaryota,393IC@33154|Opisthokonta,3B9QK@33208|Metazoa,3CRM0@33213|Bilateria,47Z90@7711|Chordata,492BB@7742|Vertebrata,3JF3I@40674|Mammalia,3ERJX@33554|Carnivora;em_COG_cat=O;em_desc=ADAMTS-like 4;em_max_annot_lvl=33208|Metazoa;em_Preferred_name=ADAMTSL4;em_PFAMs=ADAM_spacer1,PLAC,TSP_1;em_GOs=GO:0002020,GO:0002064,GO:0003674,GO:0005488,GO:0005515,GO:0005575,GO:0005576,GO:0005614,GO:0005622,GO:0005623,GO:0005737,GO:0005783,GO:0005788,GO:0008150,GO:0009888,GO:0009987,GO:0010941,GO:0010942,GO:0012505,GO:0016043,GO:0019899,GO:0030154,GO:0030198,GO:0030855,GO:0031012,GO:0031974,GO:0032502,GO:0042981,GO:0043062,GO:0043065,GO:0043067,GO:0043068,GO:0043226,GO:0043227,GO:0043229,GO:0043231,GO:0043233,GO:0044421,GO:0044422,GO:0044424,GO:0044432,GO:0044444,GO:0044446,GO:0044464,GO:0048468,GO:0048518,GO:0048522,GO:0048856,GO:0048869,GO:0050789,GO:0050794,GO:0060429,GO:0062023,GO:0065007,GO:0070013,GO:0071840
HiC_scaffold_4	GeneMark.hmm3	intron	104471950	104472130	.	+	2	ID=g13855.t3.intron1;Parent=g13855.t3
HiC_scaffold_4	AUGUSTUS	intron	104471950	104472130	1.0	+	.	ID=g13855.t1.intron1;Parent=g13855.t1
HiC_scaffold_4	AUGUSTUS	intron	104471950	104472130	1.0	+	.	ID=g13855.t2.intron1;Parent=g13855.t2
HiC_scaffold_4	AUGUSTUS	exon	104472131	104472188	.	+	.	ID=g13855.t2.exon2;Parent=g13855.t2
HiC_scaffold_4	GeneMark.hmm3	CDS	104472131	104472188	.	+	1	ID=g13855.t3.CDS2;Parent=g13855.t3
HiC_scaffold_4	GeneMark.hmm3	exon	104472131	104472188	.	+	1	ID=g13855.t3.exon2;Parent=g13855.t3
HiC_scaffold_4	AUGUSTUS	CDS	104472131	104472188	1.0	+	1	ID=g13855.t2.CDS2;Parent=g13855.t2
HiC_scaffold_4	AUGUSTUS	exon	104472131	104472206	.	+	.	ID=g13855.t1.exon2;Parent=g13855.t1
HiC_scaffold_4	AUGUSTUS	CDS	104472131	104472206	1.0	+	1	ID=g13855.t1.CDS2;Parent=g13855.t1
HiC_scaffold_4	GeneMark.hmm3	intron	104472189	104472473	.	+	0	ID=g13855.t3.intron2;Parent=g13855.t3
HiC_scaffold_4	AUGUSTUS	intron	104472189	104472473	1.0	+	.	ID=g13855.t2.intron2;Parent=g13855.t2
HiC_scaffold_4	AUGUSTUS	intron	104472207	104472473	1.0	+	.	ID=g13855.t1.intron2;Parent=g13855.t1
HiC_scaffold_4	AUGUSTUS	exon	104472474	104472829	.	+	.	ID=g13855.t1.exon3;Parent=g13855.t1
HiC_scaffold_4	AUGUSTUS	exon	104472474	104472829	.	+	.	ID=g13855.t2.exon3;Parent=g13855.t2
HiC_scaffold_4	GeneMark.hmm3	CDS	104472474	104472829	.	+	0	ID=g13855.t3.CDS3;Parent=g13855.t3
HiC_scaffold_4	GeneMark.hmm3	exon	104472474	104472829	.	+	0	ID=g13855.t3.exon3;Parent=g13855.t3
HiC_scaffold_4	AUGUSTUS	CDS	104472474	104472829	1.0	+	0	ID=g13855.t1.CDS3;Parent=g13855.t1
HiC_scaffold_4	AUGUSTUS	CDS	104472474	104472829	1.0	+	0	ID=g13855.t2.CDS3;Parent=g13855.t2
HiC_scaffold_4	GeneMark.hmm3	intron	104472830	104473049	.	+	2	ID=g13855.t3.intron3;Parent=g13855.t3
HiC_scaffold_4	AUGUSTUS	intron	104472830	104473049	1.0	+	.	ID=g13855.t1.intron3;Parent=g13855.t1
HiC_scaffold_4	AUGUSTUS	intron	104472830	104473049	1.0	+	.	ID=g13855.t2.intron3;Parent=g13855.t2
HiC_scaffold_4	AUGUSTUS	exon	104473050	104473123	.	+	.	ID=g13855.t1.exon4;Parent=g13855.t1
HiC_scaffold_4	AUGUSTUS	exon	104473050	104473123	.	+	.	ID=g13855.t2.exon4;Parent=g13855.t2
HiC_scaffold_4	AUGUSTUS	CDS	104473050	104473123	0.98	+	1	ID=g13855.t1.CDS4;Parent=g13855.t1
HiC_scaffold_4	AUGUSTUS	CDS	104473050	104473123	0.99	+	1	ID=g13855.t2.CDS4;Parent=g13855.t2
HiC_scaffold_4	GeneMark.hmm3	CDS	104473050	104473414	.	+	1	ID=g13855.t3.CDS4;Parent=g13855.t3
HiC_scaffold_4	GeneMark.hmm3	exon	104473050	104473414	.	+	1	ID=g13855.t3.exon4;Parent=g13855.t3
HiC_scaffold_4	AUGUSTUS	intron	104473124	104473604	0.97	+	.	ID=g13855.t1.intron4;Parent=g13855.t1
HiC_scaffold_4	AUGUSTUS	intron	104473124	104473604	0.98	+	.	ID=g13855.t2.intron4;Parent=g13855.t2
HiC_scaffold_4	GeneMark.hmm3	intron	104473415	104473523	.	+	1	ID=g13855.t3.intron4;Parent=g13855.t3
HiC_scaffold_4	GeneMark.hmm3	CDS	104473524	104473729	.	+	2	ID=g13855.t3.CDS5;Parent=g13855.t3
HiC_scaffold_4	GeneMark.hmm3	exon	104473524	104473729	.	+	2	ID=g13855.t3.exon5;Parent=g13855.t3
HiC_scaffold_4	AUGUSTUS	exon	104473605	104473729	.	+	.	ID=g13855.t1.exon5;Parent=g13855.t1
HiC_scaffold_4	AUGUSTUS	exon	104473605	104473729	.	+	.	ID=g13855.t2.exon5;Parent=g13855.t2
HiC_scaffold_4	AUGUSTUS	CDS	104473605	104473729	0.98	+	2	ID=g13855.t1.CDS5;Parent=g13855.t1
HiC_scaffold_4	AUGUSTUS	CDS	104473605	104473729	0.99	+	2	ID=g13855.t2.CDS5;Parent=g13855.t2
HiC_scaffold_4	GeneMark.hmm3	intron	104473730	104473976	.	+	0	ID=g13855.t3.intron5;Parent=g13855.t3
HiC_scaffold_4	AUGUSTUS	intron	104473730	104473976	1.0	+	.	ID=g13855.t1.intron5;Parent=g13855.t1
HiC_scaffold_4	AUGUSTUS	intron	104473730	104473976	1.0	+	.	ID=g13855.t2.intron5;Parent=g13855.t2
HiC_scaffold_4	AUGUSTUS	exon	104473977	104474079	.	+	.	ID=g13855.t1.exon6;Parent=g13855.t1
HiC_scaffold_4	AUGUSTUS	exon	104473977	104474079	.	+	.	ID=g13855.t2.exon6;Parent=g13855.t2
HiC_scaffold_4	GeneMark.hmm3	CDS	104473977	104474079	.	+	0	ID=g13855.t3.CDS6;Parent=g13855.t3
HiC_scaffold_4	GeneMark.hmm3	exon	104473977	104474079	.	+	0	ID=g13855.t3.exon6;Parent=g13855.t3
HiC_scaffold_4	AUGUSTUS	CDS	104473977	104474079	1.0	+	0	ID=g13855.t1.CDS6;Parent=g13855.t1
HiC_scaffold_4	AUGUSTUS	CDS	104473977	104474079	1.0	+	0	ID=g13855.t2.CDS6;Parent=g13855.t2
HiC_scaffold_4	GeneMark.hmm3	intron	104474080	104474822	.	+	1	ID=g13855.t3.intron6;Parent=g13855.t3
HiC_scaffold_4	AUGUSTUS	intron	104474080	104474822	1.0	+	.	ID=g13855.t1.intron6;Parent=g13855.t1
HiC_scaffold_4	AUGUSTUS	intron	104474080	104474822	1.0	+	.	ID=g13855.t2.intron6;Parent=g13855.t2
HiC_scaffold_4	AUGUSTUS	exon	104474823	104474959	.	+	.	ID=g13855.t1.exon7;Parent=g13855.t1
HiC_scaffold_4	AUGUSTUS	exon	104474823	104474959	.	+	.	ID=g13855.t2.exon7;Parent=g13855.t2
HiC_scaffold_4	GeneMark.hmm3	CDS	104474823	104474959	.	+	2	ID=g13855.t3.CDS7;Parent=g13855.t3
HiC_scaffold_4	GeneMark.hmm3	exon	104474823	104474959	.	+	2	ID=g13855.t3.exon7;Parent=g13855.t3
HiC_scaffold_4	AUGUSTUS	CDS	104474823	104474959	1.0	+	2	ID=g13855.t1.CDS7;Parent=g13855.t1
HiC_scaffold_4	AUGUSTUS	CDS	104474823	104474959	1.0	+	2	ID=g13855.t2.CDS7;Parent=g13855.t2
HiC_scaffold_4	GeneMark.hmm3	intron	104474960	104475321	.	+	0	ID=g13855.t3.intron7;Parent=g13855.t3
HiC_scaffold_4	AUGUSTUS	intron	104474960	104475321	1.0	+	.	ID=g13855.t1.intron7;Parent=g13855.t1
HiC_scaffold_4	AUGUSTUS	intron	104474960	104475321	1.0	+	.	ID=g13855.t2.intron7;Parent=g13855.t2
HiC_scaffold_4	AUGUSTUS	exon	104475322	104475526	.	+	.	ID=g13855.t1.exon8;Parent=g13855.t1
HiC_scaffold_4	AUGUSTUS	exon	104475322	104475526	.	+	.	ID=g13855.t2.exon8;Parent=g13855.t2
HiC_scaffold_4	GeneMark.hmm3	CDS	104475322	104475526	.	+	0	ID=g13855.t3.CDS8;Parent=g13855.t3
HiC_scaffold_4	GeneMark.hmm3	exon	104475322	104475526	.	+	0	ID=g13855.t3.exon8;Parent=g13855.t3
HiC_scaffold_4	AUGUSTUS	CDS	104475322	104475526	1.0	+	0	ID=g13855.t1.CDS8;Parent=g13855.t1
HiC_scaffold_4	AUGUSTUS	CDS	104475322	104475526	1.0	+	0	ID=g13855.t2.CDS8;Parent=g13855.t2
HiC_scaffold_4	GeneMark.hmm3	intron	104475527	104475767	.	+	1	ID=g13855.t3.intron8;Parent=g13855.t3
HiC_scaffold_4	AUGUSTUS	intron	104475527	104475767	1.0	+	.	ID=g13855.t1.intron8;Parent=g13855.t1
HiC_scaffold_4	AUGUSTUS	intron	104475527	104475767	1.0	+	.	ID=g13855.t2.intron8;Parent=g13855.t2
HiC_scaffold_4	AUGUSTUS	exon	104475768	104475940	.	+	.	ID=g13855.t1.exon9;Parent=g13855.t1
HiC_scaffold_4	AUGUSTUS	exon	104475768	104475940	.	+	.	ID=g13855.t2.exon9;Parent=g13855.t2
HiC_scaffold_4	GeneMark.hmm3	CDS	104475768	104475940	.	+	2	ID=g13855.t3.CDS9;Parent=g13855.t3
HiC_scaffold_4	GeneMark.hmm3	exon	104475768	104475940	.	+	2	ID=g13855.t3.exon9;Parent=g13855.t3
HiC_scaffold_4	AUGUSTUS	CDS	104475768	104475940	1.0	+	2	ID=g13855.t1.CDS9;Parent=g13855.t1
HiC_scaffold_4	AUGUSTUS	CDS	104475768	104475940	1.0	+	2	ID=g13855.t2.CDS9;Parent=g13855.t2
HiC_scaffold_4	GeneMark.hmm3	intron	104475941	104476091	.	+	0	ID=g13855.t3.intron9;Parent=g13855.t3
HiC_scaffold_4	AUGUSTUS	intron	104475941	104476091	1.0	+	.	ID=g13855.t1.intron9;Parent=g13855.t1
HiC_scaffold_4	AUGUSTUS	intron	104475941	104476091	1.0	+	.	ID=g13855.t2.intron9;Parent=g13855.t2
HiC_scaffold_4	AUGUSTUS	exon	104476092	104476203	.	+	.	ID=g13855.t1.exon10;Parent=g13855.t1
HiC_scaffold_4	AUGUSTUS	exon	104476092	104476203	.	+	.	ID=g13855.t2.exon10;Parent=g13855.t2
HiC_scaffold_4	GeneMark.hmm3	CDS	104476092	104476203	.	+	0	ID=g13855.t3.CDS10;Parent=g13855.t3
HiC_scaffold_4	GeneMark.hmm3	exon	104476092	104476203	.	+	0	ID=g13855.t3.exon10;Parent=g13855.t3
HiC_scaffold_4	AUGUSTUS	CDS	104476092	104476203	1.0	+	0	ID=g13855.t1.CDS10;Parent=g13855.t1
HiC_scaffold_4	AUGUSTUS	CDS	104476092	104476203	1.0	+	0	ID=g13855.t2.CDS10;Parent=g13855.t2
HiC_scaffold_4	GeneMark.hmm3	intron	104476204	104476306	.	+	1	ID=g13855.t3.intron10;Parent=g13855.t3
HiC_scaffold_4	AUGUSTUS	intron	104476204	104476306	1.0	+	.	ID=g13855.t1.intron10;Parent=g13855.t1
HiC_scaffold_4	AUGUSTUS	intron	104476204	104476306	1.0	+	.	ID=g13855.t2.intron10;Parent=g13855.t2
HiC_scaffold_4	AUGUSTUS	exon	104476307	104476492	.	+	.	ID=g13855.t1.exon11;Parent=g13855.t1
HiC_scaffold_4	AUGUSTUS	exon	104476307	104476492	.	+	.	ID=g13855.t2.exon11;Parent=g13855.t2
HiC_scaffold_4	GeneMark.hmm3	CDS	104476307	104476492	.	+	2	ID=g13855.t3.CDS11;Parent=g13855.t3
HiC_scaffold_4	GeneMark.hmm3	exon	104476307	104476492	.	+	2	ID=g13855.t3.exon11;Parent=g13855.t3
HiC_scaffold_4	AUGUSTUS	CDS	104476307	104476492	1.0	+	2	ID=g13855.t1.CDS11;Parent=g13855.t1
HiC_scaffold_4	AUGUSTUS	CDS	104476307	104476492	1.0	+	2	ID=g13855.t2.CDS11;Parent=g13855.t2
HiC_scaffold_4	GeneMark.hmm3	intron	104476493	104476680	.	+	1	ID=g13855.t3.intron11;Parent=g13855.t3
HiC_scaffold_4	AUGUSTUS	intron	104476493	104476680	1.0	+	.	ID=g13855.t1.intron11;Parent=g13855.t1
HiC_scaffold_4	AUGUSTUS	intron	104476493	104476680	1.0	+	.	ID=g13855.t2.intron11;Parent=g13855.t2
HiC_scaffold_4	AUGUSTUS	exon	104476681	104476810	.	+	.	ID=g13855.t1.exon12;Parent=g13855.t1
HiC_scaffold_4	AUGUSTUS	exon	104476681	104476810	.	+	.	ID=g13855.t2.exon12;Parent=g13855.t2
HiC_scaffold_4	GeneMark.hmm3	CDS	104476681	104476810	.	+	2	ID=g13855.t3.CDS12;Parent=g13855.t3
HiC_scaffold_4	GeneMark.hmm3	exon	104476681	104476810	.	+	2	ID=g13855.t3.exon12;Parent=g13855.t3
HiC_scaffold_4	AUGUSTUS	CDS	104476681	104476810	1.0	+	2	ID=g13855.t1.CDS12;Parent=g13855.t1
HiC_scaffold_4	AUGUSTUS	CDS	104476681	104476810	1.0	+	2	ID=g13855.t2.CDS12;Parent=g13855.t2
HiC_scaffold_4	GeneMark.hmm3	intron	104476811	104477391	.	+	2	ID=g13855.t3.intron12;Parent=g13855.t3
HiC_scaffold_4	AUGUSTUS	intron	104476811	104477391	1.0	+	.	ID=g13855.t1.intron12;Parent=g13855.t1
HiC_scaffold_4	AUGUSTUS	intron	104476811	104477391	1.0	+	.	ID=g13855.t2.intron12;Parent=g13855.t2
HiC_scaffold_4	AUGUSTUS	exon	104477392	104477596	.	+	.	ID=g13855.t1.exon13;Parent=g13855.t1
HiC_scaffold_4	AUGUSTUS	exon	104477392	104477596	.	+	.	ID=g13855.t2.exon13;Parent=g13855.t2
HiC_scaffold_4	GeneMark.hmm3	CDS	104477392	104477596	.	+	1	ID=g13855.t3.CDS13;Parent=g13855.t3
HiC_scaffold_4	GeneMark.hmm3	exon	104477392	104477596	.	+	1	ID=g13855.t3.exon13;Parent=g13855.t3
HiC_scaffold_4	AUGUSTUS	CDS	104477392	104477596	1.0	+	1	ID=g13855.t1.CDS13;Parent=g13855.t1
HiC_scaffold_4	AUGUSTUS	CDS	104477392	104477596	1.0	+	1	ID=g13855.t2.CDS13;Parent=g13855.t2
HiC_scaffold_4	GeneMark.hmm3	intron	104477597	104478182	.	+	0	ID=g13855.t3.intron13;Parent=g13855.t3
HiC_scaffold_4	AUGUSTUS	intron	104477597	104478182	1.0	+	.	ID=g13855.t1.intron13;Parent=g13855.t1
HiC_scaffold_4	AUGUSTUS	intron	104477597	104478182	1.0	+	.	ID=g13855.t2.intron13;Parent=g13855.t2
HiC_scaffold_4	AUGUSTUS	exon	104478183	104478359	.	+	.	ID=g13855.t1.exon14;Parent=g13855.t1
HiC_scaffold_4	AUGUSTUS	exon	104478183	104478359	.	+	.	ID=g13855.t2.exon14;Parent=g13855.t2
HiC_scaffold_4	GeneMark.hmm3	CDS	104478183	104478359	.	+	0	ID=g13855.t3.CDS14;Parent=g13855.t3
HiC_scaffold_4	GeneMark.hmm3	exon	104478183	104478359	.	+	0	ID=g13855.t3.exon14;Parent=g13855.t3
HiC_scaffold_4	AUGUSTUS	CDS	104478183	104478359	1.0	+	0	ID=g13855.t1.CDS14;Parent=g13855.t1
HiC_scaffold_4	AUGUSTUS	CDS	104478183	104478359	1.0	+	0	ID=g13855.t2.CDS14;Parent=g13855.t2
HiC_scaffold_4	GeneMark.hmm3	intron	104478360	104478645	.	+	0	ID=g13855.t3.intron14;Parent=g13855.t3
HiC_scaffold_4	AUGUSTUS	intron	104478360	104478645	1.0	+	.	ID=g13855.t1.intron14;Parent=g13855.t1
HiC_scaffold_4	AUGUSTUS	intron	104478360	104478645	1.0	+	.	ID=g13855.t2.intron14;Parent=g13855.t2
HiC_scaffold_4	AUGUSTUS	exon	104478646	104478852	.	+	.	ID=g13855.t1.exon15;Parent=g13855.t1
HiC_scaffold_4	AUGUSTUS	exon	104478646	104478852	.	+	.	ID=g13855.t2.exon15;Parent=g13855.t2
HiC_scaffold_4	GeneMark.hmm3	CDS	104478646	104478852	.	+	0	ID=g13855.t3.CDS15;Parent=g13855.t3
HiC_scaffold_4	GeneMark.hmm3	exon	104478646	104478852	.	+	0	ID=g13855.t3.exon15;Parent=g13855.t3
HiC_scaffold_4	AUGUSTUS	CDS	104478646	104478852	1.0	+	0	ID=g13855.t1.CDS15;Parent=g13855.t1
HiC_scaffold_4	AUGUSTUS	CDS	104478646	104478852	1.0	+	0	ID=g13855.t2.CDS15;Parent=g13855.t2
HiC_scaffold_4	GeneMark.hmm3	intron	104478853	104478964	.	+	0	ID=g13855.t3.intron15;Parent=g13855.t3
HiC_scaffold_4	AUGUSTUS	intron	104478853	104478964	1.0	+	.	ID=g13855.t1.intron15;Parent=g13855.t1
HiC_scaffold_4	AUGUSTUS	intron	104478853	104478964	1.0	+	.	ID=g13855.t2.intron15;Parent=g13855.t2
HiC_scaffold_4	AUGUSTUS	exon	104478965	104478995	.	+	.	ID=g13855.t1.exon16;Parent=g13855.t1
HiC_scaffold_4	AUGUSTUS	exon	104478965	104478995	.	+	.	ID=g13855.t2.exon16;Parent=g13855.t2
HiC_scaffold_4	AUGUSTUS	CDS	104478965	104478995	0.65	+	0	ID=g13855.t1.CDS16;Parent=g13855.t1
HiC_scaffold_4	AUGUSTUS	CDS	104478965	104478995	0.69	+	0	ID=g13855.t2.CDS16;Parent=g13855.t2
HiC_scaffold_4	GeneMark.hmm3	CDS	104478965	104479144	.	+	0	ID=g13855.t3.CDS16;Parent=g13855.t3
HiC_scaffold_4	GeneMark.hmm3	exon	104478965	104479144	.	+	0	ID=g13855.t3.exon16;Parent=g13855.t3
HiC_scaffold_4	AUGUSTUS	intron	104478996	104479074	0.65	+	.	ID=g13855.t1.intron16;Parent=g13855.t1
HiC_scaffold_4	AUGUSTUS	intron	104478996	104479074	0.69	+	.	ID=g13855.t2.intron16;Parent=g13855.t2
HiC_scaffold_4	AUGUSTUS	exon	104479075	104479144	.	+	.	ID=g13855.t1.exon17;Parent=g13855.t1
HiC_scaffold_4	AUGUSTUS	exon	104479075	104479144	.	+	.	ID=g13855.t2.exon17;Parent=g13855.t2
HiC_scaffold_4	AUGUSTUS	CDS	104479075	104479144	0.99	+	2	ID=g13855.t2.CDS17;Parent=g13855.t2
HiC_scaffold_4	AUGUSTUS	CDS	104479075	104479144	1.0	+	2	ID=g13855.t1.CDS17;Parent=g13855.t1
HiC_scaffold_4	GeneMark.hmm3	intron	104479145	104479429	.	+	0	ID=g13855.t3.intron16;Parent=g13855.t3
HiC_scaffold_4	AUGUSTUS	intron	104479145	104479443	1.0	+	.	ID=g13855.t1.intron17;Parent=g13855.t1
HiC_scaffold_4	AUGUSTUS	intron	104479145	104479443	1.0	+	.	ID=g13855.t2.intron17;Parent=g13855.t2
HiC_scaffold_4	GeneMark.hmm3	CDS	104479430	104479589	.	+	0	ID=g13855.t3.CDS17;Parent=g13855.t3
HiC_scaffold_4	GeneMark.hmm3	exon	104479430	104479589	.	+	0	ID=g13855.t3.exon17;Parent=g13855.t3
HiC_scaffold_4	AUGUSTUS	exon	104479444	104479589	.	+	.	ID=g13855.t1.exon18;Parent=g13855.t1
HiC_scaffold_4	AUGUSTUS	exon	104479444	104479589	.	+	.	ID=g13855.t2.exon18;Parent=g13855.t2
HiC_scaffold_4	AUGUSTUS	CDS	104479444	104479589	0.99	+	1	ID=g13855.t2.CDS18;Parent=g13855.t2
HiC_scaffold_4	AUGUSTUS	CDS	104479444	104479589	1.0	+	1	ID=g13855.t1.CDS18;Parent=g13855.t1
HiC_scaffold_4	GeneMark.hmm3	intron	104479590	104479732	.	+	1	ID=g13855.t3.intron17;Parent=g13855.t3
HiC_scaffold_4	AUGUSTUS	intron	104479590	104479732	1.0	+	.	ID=g13855.t1.intron18;Parent=g13855.t1
HiC_scaffold_4	AUGUSTUS	intron	104479590	104479732	1.0	+	.	ID=g13855.t2.intron18;Parent=g13855.t2
HiC_scaffold_4	AUGUSTUS	exon	104479733	104479869	.	+	.	ID=g13855.t1.exon19;Parent=g13855.t1
HiC_scaffold_4	AUGUSTUS	exon	104479733	104479869	.	+	.	ID=g13855.t2.exon19;Parent=g13855.t2
HiC_scaffold_4	GeneMark.hmm3	CDS	104479733	104479869	.	+	2	ID=g13855.t3.CDS18;Parent=g13855.t3
HiC_scaffold_4	GeneMark.hmm3	exon	104479733	104479869	.	+	2	ID=g13855.t3.exon18;Parent=g13855.t3
HiC_scaffold_4	AUGUSTUS	CDS	104479733	104479869	1.0	+	2	ID=g13855.t1.CDS19;Parent=g13855.t1
HiC_scaffold_4	AUGUSTUS	CDS	104479733	104479869	1.0	+	2	ID=g13855.t2.CDS19;Parent=g13855.t2
HiC_scaffold_4	AUGUSTUS	stop_codon	104479867	104479869	.	+	0	ID=g13855.t1.stop1;Parent=g13855.t1
HiC_scaffold_4	AUGUSTUS	stop_codon	104479867	104479869	.	+	0	ID=g13855.t2.stop1;Parent=g13855.t2
HiC_scaffold_4	GeneMark.hmm3	stop_codon	104479867	104479869	.	+	0	ID=g13855.t3.stop1;Parent=g13855.t3
HiC_scaffold_4	AUGUSTUS	stop_codon	104493692	104493694	.	-	0	ID=g13856.t1.stop1;Parent=g13856.t1
HiC_scaffold_4	AUGUSTUS	exon	104493692	104493808	.	-	.	ID=g13856.t1.exon1;Parent=g13856.t1
HiC_scaffold_4	AUGUSTUS	CDS	104493692	104493808	1.0	-	0	ID=g13856.t1.CDS1;Parent=g13856.t1
HiC_scaffold_4	AUGUSTUS	gene	104493692	104495627	.	-	.	ID=g13856
HiC_scaffold_4	AUGUSTUS	mRNA	104493692	104495627	1.0	-	.	ID=g13856.t1;Parent=g13856;em_target=9668.ENSMPUP00000004646;em_score=760.1;em_evalue=8.7e-232;em_tcov=.;em_OGs=KOG4728@1|root,KOG4728@2759|Eukaryota,39WMN@33154|Opisthokonta,3BK14@33208|Metazoa,3D43Z@33213|Bilateria,48AJZ@7711|Chordata,491QC@7742|Vertebrata,3J8S8@40674|Mammalia,3EQQY@33554|Carnivora;em_COG_cat=T;em_desc=Induced myeloid leukemia cell differentiation protein Mcl-1;em_max_annot_lvl=33208|Metazoa;em_Preferred_name=MCL1;em_KEGG_ko=ko:K02539;em_KEGG_Pathway=ko04151,ko04210,ko04630,ko05206,map04151,map04210,map04630,map05206;em_BRITE=ko00000,ko00001;em_PFAMs=Bcl-2;em_GOs=GO:0001709,GO:0003674,GO:0005215,GO:0005488,GO:0005515,GO:0005575,GO:0005622,GO:0005623,GO:0005634,GO:0005654,GO:0005737,GO:0005739,GO:0005740,GO:0005741,GO:0005759,GO:0005829,GO:0006810,GO:0006915,GO:0006950,GO:0006974,GO:0006996,GO:0007005,GO:0007154,GO:0007165,GO:0007166,GO:0008104,GO:0008150,GO:0008219,GO:0008320,GO:0008565,GO:0008630,GO:0008637,GO:0009892,GO:0009894,GO:0009895,GO:0009966,GO:0009967,GO:0009968,GO:0009987,GO:0010033,GO:0010506,GO:0010507,GO:0010646,GO:0010647,GO:0010648,GO:0010941,GO:0010942,GO:0012501,GO:0015031,GO:0015833,GO:0016020,GO:0016043,GO:0019221,GO:0019222,GO:0019725,GO:0019867,GO:0019904,GO:0022857,GO:0022884,GO:0023051,GO:0023052,GO:0023056,GO:0023057,GO:0030154,GO:0031090,GO:0031323,GO:0031324,GO:0031329,GO:0031330,GO:0031966,GO:0031967,GO:0031968,GO:0031974,GO:0031975,GO:0031981,GO:0032502,GO:0032991,GO:0033036,GO:0033554,GO:0034097,GO:0035556,GO:0038034,GO:0042221,GO:0042592,GO:0042802,GO:0042803,GO:0042886,GO:0042887,GO:0042981,GO:0043065,GO:0043066,GO:0043067,GO:0043068,GO:0043069,GO:0043226,GO:0043227,GO:0043229,GO:0043231,GO:0043233,GO:0043523,GO:0043525,GO:0044422,GO:0044424,GO:0044428,GO:0044429,GO:0044444,GO:0044446,GO:0044464,GO:0045165,GO:0045184,GO:0046982,GO:0046983,GO:0048518,GO:0048519,GO:0048522,GO:0048523,GO:0048583,GO:0048584,GO:0048585,GO:0048869,GO:0050789,GO:0050794,GO:0050896,GO:0051179,GO:0051234,GO:0051400,GO:0051434,GO:0051716,GO:0055085,GO:0060548,GO:0065007,GO:0065008,GO:0070013,GO:0070513,GO:0070887,GO:0071310,GO:0071345,GO:0071702,GO:0071705,GO:0071806,GO:0071840,GO:0080134,GO:0080135,GO:0097136,GO:0097190,GO:0097191,GO:0097192,GO:0097193,GO:0098588,GO:0098805,GO:1900407,GO:1900409,GO:1901099,GO:1901214,GO:1901216,GO:1902175,GO:1902177,GO:1902531,GO:1902532,GO:1902533,GO:1902882,GO:1902884,GO:1903201,GO:1903203,GO:1903209,GO:1903223,GO:1903376,GO:1903378,GO:1904680,GO:2000209,GO:2000811,GO:2001020,GO:2001233,GO:2001234,GO:2001235,GO:2001236,GO:2001237,GO:2001239,GO:2001240,GO:2001242,GO:2001243,GO:2001244
HiC_scaffold_4	AUGUSTUS	intron	104493809	104494342	1.0	-	.	ID=g13856.t1.intron1;Parent=g13856.t1
HiC_scaffold_4	AUGUSTUS	exon	104494343	104494590	.	-	.	ID=g13856.t1.exon2;Parent=g13856.t1
HiC_scaffold_4	AUGUSTUS	CDS	104494343	104494590	1.0	-	2	ID=g13856.t1.CDS2;Parent=g13856.t1
HiC_scaffold_4	AUGUSTUS	intron	104494591	104494939	1.0	-	.	ID=g13856.t1.intron2;Parent=g13856.t1
HiC_scaffold_4	AUGUSTUS	exon	104494940	104495627	.	-	.	ID=g13856.t1.exon3;Parent=g13856.t1
HiC_scaffold_4	AUGUSTUS	CDS	104494940	104495627	1.0	-	0	ID=g13856.t1.CDS3;Parent=g13856.t1
HiC_scaffold_4	AUGUSTUS	start_codon	104495625	104495627	.	-	0	ID=g13856.t1.start1;Parent=g13856.t1
HiC_scaffold_4	AUGUSTUS	stop_codon	104530555	104530557	.	-	0	ID=g13857.t1.stop1;Parent=g13857.t1
HiC_scaffold_4	AUGUSTUS	exon	104530555	104530570	.	-	.	ID=g13857.t1.exon1;Parent=g13857.t1
HiC_scaffold_4	AUGUSTUS	CDS	104530555	104530570	1.0	-	1	ID=g13857.t1.CDS1;Parent=g13857.t1
HiC_scaffold_4	AUGUSTUS	gene	104530555	104536734	.	-	.	ID=g13857
HiC_scaffold_4	AUGUSTUS	mRNA	104530555	104536734	1.0	-	.	ID=g13857.t1;Parent=g13857;em_target=10036.XP_005084326.1;em_score=252.7;em_evalue=1.3e-78;em_tcov=.;em_OGs=KOG4076@1|root,KOG4076@2759|Eukaryota,3A3JH@33154|Opisthokonta,3BRFH@33208|Metazoa,3D792@33213|Bilateria,48EQX@7711|Chordata,49BKX@7742|Vertebrata,3JGUJ@40674|Mammalia,35PV9@314146|Euarchontoglires,4Q5HR@9989|Rodentia;em_COG_cat=TU;em_desc=potassium channel inhibitor activity;em_max_annot_lvl=33208|Metazoa;em_Preferred_name=ENSA;em_PFAMs=Endosulfine;em_GOs=GO:0000003,GO:0000086,GO:0000278,GO:0002791,GO:0003006,GO:0003674,GO:0004857,GO:0004864,GO:0005102,GO:0005488,GO:0005515,GO:0005575,GO:0005622,GO:0005623,GO:0005634,GO:0005654,GO:0005737,GO:0007049,GO:0007088,GO:0007276,GO:0007281,GO:0007292,GO:0007346,GO:0007584,GO:0008150,GO:0008200,GO:0009605,GO:0009743,GO:0009746,GO:0009749,GO:0009892,GO:0009987,GO:0009991,GO:0010033,GO:0010563,GO:0010564,GO:0010605,GO:0010646,GO:0010817,GO:0010921,GO:0010923,GO:0015459,GO:0016247,GO:0016248,GO:0019208,GO:0019212,GO:0019220,GO:0019222,GO:0019870,GO:0019888,GO:0019899,GO:0019902,GO:0019903,GO:0019953,GO:0022402,GO:0022412,GO:0022414,GO:0023051,GO:0030104,GO:0030154,GO:0030234,GO:0031323,GO:0031324,GO:0031399,GO:0031400,GO:0031667,GO:0031974,GO:0031981,GO:0032268,GO:0032269,GO:0032501,GO:0032502,GO:0032504,GO:0032515,GO:0032879,GO:0032880,GO:0033043,GO:0034284,GO:0035303,GO:0035304,GO:0035305,GO:0035308,GO:0042221,GO:0042592,GO:0043086,GO:0043226,GO:0043227,GO:0043229,GO:0043231,GO:0043233,GO:0043666,GO:0044092,GO:0044422,GO:0044424,GO:0044428,GO:0044446,GO:0044464,GO:0044703,GO:0044770,GO:0044772,GO:0044839,GO:0045936,GO:0046883,GO:0048468,GO:0048477,GO:0048519,GO:0048523,GO:0048609,GO:0048856,GO:0048869,GO:0048878,GO:0050708,GO:0050789,GO:0050790,GO:0050794,GO:0050796,GO:0050896,GO:0051046,GO:0051049,GO:0051128,GO:0051171,GO:0051172,GO:0051174,GO:0051223,GO:0051246,GO:0051248,GO:0051336,GO:0051346,GO:0051445,GO:0051704,GO:0051721,GO:0051726,GO:0051783,GO:0060255,GO:0065007,GO:0065008,GO:0065009,GO:0070013,GO:0070201,GO:0080090,GO:0090087,GO:0090276,GO:0098772,GO:0099106,GO:1901700,GO:1903047,GO:1903530,GO:2000241
HiC_scaffold_4	AUGUSTUS	intron	104530571	104533420	1.0	-	.	ID=g13857.t1.intron1;Parent=g13857.t1
HiC_scaffold_4	GeneMark.hmm3	stop_codon	104533417	104533419	.	-	0	ID=g13857.t2.stop1;Parent=g13857.t2
HiC_scaffold_4	GeneMark.hmm3	CDS	104533417	104533587	.	-	0	ID=g13857.t2.CDS1;Parent=g13857.t2
HiC_scaffold_4	GeneMark.hmm3	exon	104533417	104533587	.	-	0	ID=g13857.t2.exon1;Parent=g13857.t2
HiC_scaffold_4	GeneMark.hmm3	mRNA	104533417	104536734	.	-	.	ID=g13857.t2;Parent=g13857;em_target=10042.XP_006982610.1;em_score=244.4;em_evalue=4.1e-76;em_tcov=.;em_OGs=KOG4076@1|root,KOG4076@2759|Eukaryota,3A3JH@33154|Opisthokonta,3BRFH@33208|Metazoa,3D792@33213|Bilateria,48EQX@7711|Chordata,49BKX@7742|Vertebrata,3JGUJ@40674|Mammalia,35PV9@314146|Euarchontoglires,4Q5HR@9989|Rodentia;em_COG_cat=TU;em_desc=potassium channel inhibitor activity;em_max_annot_lvl=33208|Metazoa;em_Preferred_name=ENSA;em_PFAMs=Endosulfine;em_GOs=GO:0000003,GO:0000086,GO:0000278,GO:0002791,GO:0003006,GO:0003674,GO:0004857,GO:0004864,GO:0005102,GO:0005488,GO:0005515,GO:0005575,GO:0005622,GO:0005623,GO:0005634,GO:0005654,GO:0005737,GO:0007049,GO:0007088,GO:0007276,GO:0007281,GO:0007292,GO:0007346,GO:0007584,GO:0008150,GO:0008200,GO:0009605,GO:0009743,GO:0009746,GO:0009749,GO:0009892,GO:0009987,GO:0009991,GO:0010033,GO:0010563,GO:0010564,GO:0010605,GO:0010646,GO:0010817,GO:0010921,GO:0010923,GO:0015459,GO:0016247,GO:0016248,GO:0019208,GO:0019212,GO:0019220,GO:0019222,GO:0019870,GO:0019888,GO:0019899,GO:0019902,GO:0019903,GO:0019953,GO:0022402,GO:0022412,GO:0022414,GO:0023051,GO:0030104,GO:0030154,GO:0030234,GO:0031323,GO:0031324,GO:0031399,GO:0031400,GO:0031667,GO:0031974,GO:0031981,GO:0032268,GO:0032269,GO:0032501,GO:0032502,GO:0032504,GO:0032515,GO:0032879,GO:0032880,GO:0033043,GO:0034284,GO:0035303,GO:0035304,GO:0035305,GO:0035308,GO:0042221,GO:0042592,GO:0043086,GO:0043226,GO:0043227,GO:0043229,GO:0043231,GO:0043233,GO:0043666,GO:0044092,GO:0044422,GO:0044424,GO:0044428,GO:0044446,GO:0044464,GO:0044703,GO:0044770,GO:0044772,GO:0044839,GO:0045936,GO:0046883,GO:0048468,GO:0048477,GO:0048519,GO:0048523,GO:0048609,GO:0048856,GO:0048869,GO:0048878,GO:0050708,GO:0050789,GO:0050790,GO:0050794,GO:0050796,GO:0050896,GO:0051046,GO:0051049,GO:0051128,GO:0051171,GO:0051172,GO:0051174,GO:0051223,GO:0051246,GO:0051248,GO:0051336,GO:0051346,GO:0051445,GO:0051704,GO:0051721,GO:0051726,GO:0051783,GO:0060255,GO:0065007,GO:0065008,GO:0065009,GO:0070013,GO:0070201,GO:0080090,GO:0090087,GO:0090276,GO:0098772,GO:0099106,GO:1901700,GO:1903047,GO:1903530,GO:2000241
HiC_scaffold_4	AUGUSTUS	exon	104533421	104533587	.	-	.	ID=g13857.t1.exon2;Parent=g13857.t1
HiC_scaffold_4	AUGUSTUS	CDS	104533421	104533587	1.0	-	0	ID=g13857.t1.CDS2;Parent=g13857.t1
HiC_scaffold_4	GeneMark.hmm3	intron	104533588	104534847	.	-	0	ID=g13857.t2.intron1;Parent=g13857.t2
HiC_scaffold_4	AUGUSTUS	intron	104533588	104534847	1.0	-	.	ID=g13857.t1.intron2;Parent=g13857.t1
HiC_scaffold_4	AUGUSTUS	exon	104534848	104534973	.	-	.	ID=g13857.t1.exon3;Parent=g13857.t1
HiC_scaffold_4	GeneMark.hmm3	CDS	104534848	104534973	.	-	0	ID=g13857.t2.CDS2;Parent=g13857.t2
HiC_scaffold_4	GeneMark.hmm3	exon	104534848	104534973	.	-	0	ID=g13857.t2.exon2;Parent=g13857.t2
HiC_scaffold_4	AUGUSTUS	CDS	104534848	104534973	1.0	-	0	ID=g13857.t1.CDS3;Parent=g13857.t1
HiC_scaffold_4	GeneMark.hmm3	intron	104534974	104536677	.	-	0	ID=g13857.t2.intron2;Parent=g13857.t2
HiC_scaffold_4	AUGUSTUS	intron	104534974	104536677	1.0	-	.	ID=g13857.t1.intron3;Parent=g13857.t1
HiC_scaffold_4	AUGUSTUS	exon	104536678	104536734	.	-	.	ID=g13857.t1.exon4;Parent=g13857.t1
HiC_scaffold_4	GeneMark.hmm3	CDS	104536678	104536734	.	-	0	ID=g13857.t2.CDS3;Parent=g13857.t2
HiC_scaffold_4	GeneMark.hmm3	exon	104536678	104536734	.	-	0	ID=g13857.t2.exon3;Parent=g13857.t2
HiC_scaffold_4	AUGUSTUS	CDS	104536678	104536734	1.0	-	0	ID=g13857.t1.CDS4;Parent=g13857.t1
HiC_scaffold_4	AUGUSTUS	start_codon	104536732	104536734	.	-	0	ID=g13857.t1.start1;Parent=g13857.t1
HiC_scaffold_4	GeneMark.hmm3	start_codon	104536732	104536734	.	-	0	ID=g13857.t2.start1;Parent=g13857.t2
HiC_scaffold_4	AUGUSTUS	stop_codon	104552599	104552601	.	-	0	ID=g13858.t1.stop1;Parent=g13858.t1
HiC_scaffold_4	AUGUSTUS	exon	104552599	104553026	.	-	.	ID=g13858.t1.exon1;Parent=g13858.t1
HiC_scaffold_4	AUGUSTUS	CDS	104552599	104553026	1.0	-	2	ID=g13858.t1.CDS1;Parent=g13858.t1
HiC_scaffold_4	AUGUSTUS	gene	104552599	104587135	.	-	.	ID=g13858
HiC_scaffold_4	AUGUSTUS	mRNA	104552599	104587135	1.0	-	.	ID=g13858.t1;Parent=g13858;em_target=29073.XP_008693926.1;em_score=614.6;em_evalue=6.1e-188;em_tcov=.;em_OGs=KOG3983@1|root,KOG3983@2759|Eukaryota,38CYM@33154|Opisthokonta,3BC0Q@33208|Metazoa,3CSW3@33213|Bilateria,47YTC@7711|Chordata,48X9I@7742|Vertebrata,3J2SP@40674|Mammalia,3EIUT@33554|Carnivora;em_COG_cat=U;em_desc=Golgi phosphoprotein;em_max_annot_lvl=33208|Metazoa;em_Preferred_name=GOLPH3L;em_KEGG_ko=ko:K15620;em_BRITE=ko00000,ko04131;em_PFAMs=GPP34;em_GOs=GO:0000139,GO:0002791,GO:0002793,GO:0003674,GO:0005488,GO:0005543,GO:0005575,GO:0005622,GO:0005623,GO:0005737,GO:0005794,GO:0005795,GO:0005802,GO:0005829,GO:0006810,GO:0006890,GO:0006892,GO:0006893,GO:0006900,GO:0006996,GO:0007030,GO:0008104,GO:0008150,GO:0008289,GO:0009987,GO:0010256,GO:0012505,GO:0015031,GO:0015833,GO:0016020,GO:0016043,GO:0016050,GO:0016192,GO:0031090,GO:0031984,GO:0031985,GO:0032588,GO:0032879,GO:0032880,GO:0033036,GO:0034613,GO:0035091,GO:0042886,GO:0043001,GO:0043167,GO:0043168,GO:0043226,GO:0043227,GO:0043229,GO:0043231,GO:0044422,GO:0044424,GO:0044431,GO:0044444,GO:0044446,GO:0044464,GO:0045184,GO:0048193,GO:0048194,GO:0048518,GO:0048522,GO:0050708,GO:0050714,GO:0050789,GO:0050794,GO:0051046,GO:0051047,GO:0051049,GO:0051050,GO:0051179,GO:0051222,GO:0051223,GO:0051234,GO:0051641,GO:0061024,GO:0061951,GO:0065007,GO:0070201,GO:0070273,GO:0070727,GO:0071702,GO:0071705,GO:0071840,GO:0072657,GO:0072659,GO:0090087,GO:0090150,GO:0098588,GO:0098791,GO:0098876,GO:1901981,GO:1903530,GO:1903532,GO:1904951,GO:1990778
HiC_scaffold_4	AUGUSTUS	intron	104553027	104561481	1.0	-	.	ID=g13858.t1.intron1;Parent=g13858.t1
HiC_scaffold_4	AUGUSTUS	exon	104561482	104561596	.	-	.	ID=g13858.t1.exon2;Parent=g13858.t1
HiC_scaffold_4	AUGUSTUS	CDS	104561482	104561596	1.0	-	0	ID=g13858.t1.CDS2;Parent=g13858.t1
HiC_scaffold_4	AUGUSTUS	intron	104561597	104562737	1.0	-	.	ID=g13858.t1.intron2;Parent=g13858.t1
HiC_scaffold_4	AUGUSTUS	exon	104562738	104562869	.	-	.	ID=g13858.t1.exon3;Parent=g13858.t1
HiC_scaffold_4	AUGUSTUS	CDS	104562738	104562869	1.0	-	0	ID=g13858.t1.CDS3;Parent=g13858.t1
HiC_scaffold_4	AUGUSTUS	intron	104562870	104586952	1.0	-	.	ID=g13858.t1.intron3;Parent=g13858.t1
HiC_scaffold_4	AUGUSTUS	exon	104586953	104587135	.	-	.	ID=g13858.t1.exon4;Parent=g13858.t1
HiC_scaffold_4	AUGUSTUS	CDS	104586953	104587135	1.0	-	0	ID=g13858.t1.CDS4;Parent=g13858.t1
HiC_scaffold_4	AUGUSTUS	start_codon	104587133	104587135	.	-	0	ID=g13858.t1.start1;Parent=g13858.t1
HiC_scaffold_4	GeneMark.hmm3	stop_codon	104625233	104625235	.	-	0	ID=g13859.t1.stop1;Parent=g13859.t1
HiC_scaffold_4	GeneMark.hmm3	CDS	104625233	104625253	.	-	0	ID=g13859.t1.CDS1;Parent=g13859.t1
HiC_scaffold_4	GeneMark.hmm3	exon	104625233	104625253	.	-	0	ID=g13859.t1.exon1;Parent=g13859.t1
HiC_scaffold_4	GeneMark.hmm3	gene	104625233	104631162	.	-	.	ID=g13859
HiC_scaffold_4	GeneMark.hmm3	mRNA	104625233	104631162	.	-	.	ID=g13859.t1;Parent=g13859
HiC_scaffold_4	GeneMark.hmm3	intron	104625254	104631084	.	-	0	ID=g13859.t1.intron1;Parent=g13859.t1
HiC_scaffold_4	GeneMark.hmm3	CDS	104631085	104631162	.	-	0	ID=g13859.t1.CDS2;Parent=g13859.t1
HiC_scaffold_4	GeneMark.hmm3	exon	104631085	104631162	.	-	0	ID=g13859.t1.exon2;Parent=g13859.t1
HiC_scaffold_4	GeneMark.hmm3	start_codon	104631160	104631162	.	-	0	ID=g13859.t1.start1;Parent=g13859.t1
HiC_scaffold_4	GeneMark.hmm3	stop_codon	104634610	104634612	.	-	0	ID=g13860.t1.stop1;Parent=g13860.t1
HiC_scaffold_4	GeneMark.hmm3	CDS	104634610	104634634	.	-	1	ID=g13860.t1.CDS1;Parent=g13860.t1
HiC_scaffold_4	GeneMark.hmm3	exon	104634610	104634634	.	-	1	ID=g13860.t1.exon1;Parent=g13860.t1
HiC_scaffold_4	GeneMark.hmm3	gene	104634610	104643264	.	-	.	ID=g13860
HiC_scaffold_4	GeneMark.hmm3	mRNA	104634610	104643264	.	-	.	ID=g13860.t1;Parent=g13860;em_target=9668.ENSMPUP00000004517;em_score=507.1;em_evalue=1.8e-155;em_tcov=.;em_OGs=COG4870@1|root,KOG1543@2759|Eukaryota,38ETE@33154|Opisthokonta,3BHHF@33208|Metazoa,3D04S@33213|Bilateria,47ZKQ@7711|Chordata,48ZT3@7742|Vertebrata,3J6HW@40674|Mammalia,3EJC7@33554|Carnivora;em_COG_cat=O;em_desc=Cathepsin S;em_max_annot_lvl=33208|Metazoa;em_Preferred_name=CTSS;em_EC=3.4.22.27;em_KEGG_ko=ko:K01368;em_KEGG_Pathway=ko04142,ko04145,ko04210,ko04612,ko05152,map04142,map04145,map04210,map04612,map05152;em_BRITE=ko00000,ko00001,ko01000,ko01002,ko03110;em_PFAMs=Inhibitor_I29,Peptidase_C1;em_GOs=GO:0000323,GO:0001775,GO:0001894,GO:0001968,GO:0002218,GO:0002221,GO:0002224,GO:0002250,GO:0002252,GO:0002253,GO:0002263,GO:0002274,GO:0002275,GO:0002283,GO:0002366,GO:0002376,GO:0002443,GO:0002444,GO:0002446,GO:0002478,GO:0002495,GO:0002504,GO:0002682,GO:0002684,GO:0002757,GO:0002758,GO:0002764,GO:0003674,GO:0003824,GO:0004175,GO:0004197,GO:0004252,GO:0005488,GO:0005515,GO:0005518,GO:0005575,GO:0005576,GO:0005615,GO:0005622,GO:0005623,GO:0005737,GO:0005764,GO:0005768,GO:0005769,GO:0005773,GO:0005775,GO:0006508,GO:0006807,GO:0006810,GO:0006887,GO:0006955,GO:0007154,GO:0007165,GO:0008150,GO:0008152,GO:0008233,GO:0008234,GO:0008236,GO:0009056,GO:0009057,GO:0009268,GO:0009628,GO:0009719,GO:0009725,GO:0009986,GO:0009987,GO:0010033,GO:0010447,GO:0010467,GO:0012505,GO:0016020,GO:0016043,GO:0016192,GO:0016485,GO:0016787,GO:0017171,GO:0019538,GO:0019882,GO:0019884,GO:0019886,GO:0022411,GO:0022617,GO:0022898,GO:0023052,GO:0030141,GO:0030163,GO:0030198,GO:0030574,GO:0031347,GO:0031349,GO:0031410,GO:0031644,GO:0031904,GO:0031905,GO:0031974,GO:0031982,GO:0032101,GO:0032103,GO:0032409,GO:0032411,GO:0032412,GO:0032414,GO:0032501,GO:0032870,GO:0032879,GO:0032940,GO:0032963,GO:0034762,GO:0034764,GO:0034765,GO:0034767,GO:0034769,GO:0036019,GO:0036021,GO:0036230,GO:0042119,GO:0042221,GO:0042592,GO:0043062,GO:0043170,GO:0043202,GO:0043226,GO:0043227,GO:0043229,GO:0043231,GO:0043233,GO:0043236,GO:0043269,GO:0043270,GO:0043299,GO:0043312,GO:0043394,GO:0044057,GO:0044093,GO:0044237,GO:0044238,GO:0044248,GO:0044257,GO:0044260,GO:0044265,GO:0044267,GO:0044421,GO:0044422,GO:0044424,GO:0044433,GO:0044437,GO:0044440,GO:0044444,GO:0044446,GO:0044464,GO:0044877,GO:0045055,GO:0045088,GO:0045089,GO:0045321,GO:0045453,GO:0046849,GO:0046903,GO:0048002,GO:0048518,GO:0048583,GO:0048584,GO:0048771,GO:0048871,GO:0050727,GO:0050729,GO:0050776,GO:0050778,GO:0050789,GO:0050794,GO:0050840,GO:0050896,GO:0051049,GO:0051050,GO:0051179,GO:0051234,GO:0051239,GO:0051603,GO:0051604,GO:0051716,GO:0051930,GO:0051931,GO:0060249,GO:0065007,GO:0065008,GO:0065009,GO:0070011,GO:0070013,GO:0070820,GO:0070887,GO:0071310,GO:0071495,GO:0071704,GO:0071711,GO:0071840,GO:0080134,GO:0097066,GO:0097067,GO:0097367,GO:0097708,GO:0099503,GO:0101002,GO:0140096,GO:1901564,GO:1901565,GO:1901575,GO:1904062,GO:1904064,GO:1904724,GO:1904813,GO:2001257,GO:2001259
HiC_scaffold_4	GeneMark.hmm3	intron	104634635	104636292	.	-	2	ID=g13860.t1.intron1;Parent=g13860.t1
HiC_scaffold_4	GeneMark.hmm3	CDS	104636293	104636395	.	-	2	ID=g13860.t1.CDS2;Parent=g13860.t1
HiC_scaffold_4	GeneMark.hmm3	exon	104636293	104636395	.	-	2	ID=g13860.t1.exon2;Parent=g13860.t1
HiC_scaffold_4	GeneMark.hmm3	intron	104636396	104637820	.	-	1	ID=g13860.t1.intron2;Parent=g13860.t1
HiC_scaffold_4	GeneMark.hmm3	CDS	104637821	104637986	.	-	0	ID=g13860.t1.CDS3;Parent=g13860.t1
HiC_scaffold_4	GeneMark.hmm3	exon	104637821	104637986	.	-	0	ID=g13860.t1.exon3;Parent=g13860.t1
HiC_scaffold_4	GeneMark.hmm3	intron	104637987	104639002	.	-	0	ID=g13860.t1.intron3;Parent=g13860.t1
HiC_scaffold_4	GeneMark.hmm3	CDS	104639003	104639230	.	-	0	ID=g13860.t1.CDS4;Parent=g13860.t1
HiC_scaffold_4	GeneMark.hmm3	exon	104639003	104639230	.	-	0	ID=g13860.t1.exon4;Parent=g13860.t1
HiC_scaffold_4	GeneMark.hmm3	intron	104639231	104641767	.	-	0	ID=g13860.t1.intron4;Parent=g13860.t1
HiC_scaffold_4	GeneMark.hmm3	CDS	104641768	104641917	.	-	0	ID=g13860.t1.CDS5;Parent=g13860.t1
HiC_scaffold_4	GeneMark.hmm3	exon	104641768	104641917	.	-	0	ID=g13860.t1.exon5;Parent=g13860.t1
HiC_scaffold_4	GeneMark.hmm3	intron	104641918	104643243	.	-	0	ID=g13860.t1.intron5;Parent=g13860.t1
HiC_scaffold_4	GeneMark.hmm3	CDS	104643244	104643264	.	-	0	ID=g13860.t1.CDS6;Parent=g13860.t1
HiC_scaffold_4	GeneMark.hmm3	exon	104643244	104643264	.	-	0	ID=g13860.t1.exon6;Parent=g13860.t1
HiC_scaffold_4	GeneMark.hmm3	start_codon	104643262	104643264	.	-	0	ID=g13860.t1.start1;Parent=g13860.t1
HiC_scaffold_4	AUGUSTUS	stop_codon	104660840	104660842	.	-	0	ID=g13861.t1.stop1;Parent=g13861.t1
HiC_scaffold_4	AUGUSTUS	exon	104660840	104660939	.	-	.	ID=g13861.t1.exon1;Parent=g13861.t1
HiC_scaffold_4	AUGUSTUS	CDS	104660840	104660939	1.0	-	1	ID=g13861.t1.CDS1;Parent=g13861.t1
HiC_scaffold_4	AUGUSTUS	gene	104660840	104670538	.	-	.	ID=g13861
HiC_scaffold_4	AUGUSTUS	mRNA	104660840	104670538	1.0	-	.	ID=g13861.t1;Parent=g13861;em_target=9668.ENSMPUP00000004340;em_score=765.2;em_evalue=2.5e-233;em_tcov=.;em_OGs=COG4870@1|root,KOG1543@2759|Eukaryota,38HQX@33154|Opisthokonta,3BBDC@33208|Metazoa,3D0R8@33213|Bilateria,481TP@7711|Chordata,490T7@7742|Vertebrata,3JCPW@40674|Mammalia,3EQP7@33554|Carnivora;em_COG_cat=O;em_desc=Closely involved in osteoclastic bone resorption and may participate partially in the disorder of bone remodeling. Displays potent endoprotease activity against fibrinogen at acid pH;em_max_annot_lvl=33208|Metazoa;em_Preferred_name=CTSK;em_EC=3.4.22.15,3.4.22.38;em_KEGG_ko=ko:K01365,ko:K01371;em_KEGG_Pathway=ko04140,ko04142,ko04145,ko04210,ko04380,ko04612,ko04620,ko05205,ko05323,ko05418,map04140,map04142,map04145,map04210,map04380,map04612,map04620,map05205,map05323,map05418;em_BRITE=ko00000,ko00001,ko00537,ko01000,ko01002,ko03110;em_PFAMs=Inhibitor_I29,Peptidase_C1;em_GOs=GO:0000323,GO:0001503,GO:0001894,GO:0001957,GO:0001968,GO:0003674,GO:0003824,GO:0004175,GO:0004197,GO:0004252,GO:0005488,GO:0005515,GO:0005518,GO:0005575,GO:0005576,GO:0005615,GO:0005622,GO:0005623,GO:0005634,GO:0005654,GO:0005737,GO:0005764,GO:0005768,GO:0005773,GO:0005775,GO:0006508,GO:0006807,GO:0008150,GO:0008152,GO:0008233,GO:0008234,GO:0008236,GO:0009056,GO:0009057,GO:0009987,GO:0012505,GO:0016043,GO:0016787,GO:0017171,GO:0019538,GO:0022411,GO:0022617,GO:0030163,GO:0030198,GO:0030574,GO:0030856,GO:0031410,GO:0031904,GO:0031974,GO:0031981,GO:0031982,GO:0032501,GO:0032963,GO:0036019,GO:0036021,GO:0036072,GO:0042592,GO:0043062,GO:0043170,GO:0043202,GO:0043226,GO:0043227,GO:0043229,GO:0043231,GO:0043233,GO:0043394,GO:0044237,GO:0044238,GO:0044248,GO:0044257,GO:0044260,GO:0044265,GO:0044267,GO:0044421,GO:0044422,GO:0044424,GO:0044428,GO:0044433,GO:0044437,GO:0044440,GO:0044444,GO:0044446,GO:0044464,GO:0044877,GO:0045453,GO:0045595,GO:0045604,GO:0045616,GO:0045682,GO:0046849,GO:0048771,GO:0048871,GO:0050789,GO:0050793,GO:0050794,GO:0051239,GO:0051603,GO:0060249,GO:0065007,GO:0065008,GO:0070011,GO:0070013,GO:0071704,GO:0071840,GO:0097367,GO:0097708,GO:0140096,GO:1901564,GO:1901565,GO:1901575,GO:2000026
HiC_scaffold_4	AUGUSTUS	intron	104660940	104662808	1.0	-	.	ID=g13861.t1.intron1;Parent=g13861.t1
HiC_scaffold_4	AUGUSTUS	exon	104662809	104662914	.	-	.	ID=g13861.t1.exon2;Parent=g13861.t1
HiC_scaffold_4	AUGUSTUS	CDS	104662809	104662914	1.0	-	2	ID=g13861.t1.CDS2;Parent=g13861.t1
HiC_scaffold_4	AUGUSTUS	intron	104662915	104663157	1.0	-	.	ID=g13861.t1.intron2;Parent=g13861.t1
HiC_scaffold_4	AUGUSTUS	exon	104663158	104663323	.	-	.	ID=g13861.t1.exon3;Parent=g13861.t1
HiC_scaffold_4	AUGUSTUS	CDS	104663158	104663323	1.0	-	0	ID=g13861.t1.CDS3;Parent=g13861.t1
HiC_scaffold_4	AUGUSTUS	intron	104663324	104668228	1.0	-	.	ID=g13861.t1.intron3;Parent=g13861.t1
HiC_scaffold_4	AUGUSTUS	exon	104668229	104668447	.	-	.	ID=g13861.t1.exon4;Parent=g13861.t1
HiC_scaffold_4	AUGUSTUS	CDS	104668229	104668447	1.0	-	0	ID=g13861.t1.CDS4;Parent=g13861.t1
HiC_scaffold_4	AUGUSTUS	intron	104668448	104669384	1.0	-	.	ID=g13861.t1.intron4;Parent=g13861.t1
HiC_scaffold_4	AUGUSTUS	exon	104669385	104669540	.	-	.	ID=g13861.t1.exon5;Parent=g13861.t1
HiC_scaffold_4	AUGUSTUS	CDS	104669385	104669540	1.0	-	0	ID=g13861.t1.CDS5;Parent=g13861.t1
HiC_scaffold_4	AUGUSTUS	intron	104669541	104669625	1.0	-	.	ID=g13861.t1.intron5;Parent=g13861.t1
HiC_scaffold_4	AUGUSTUS	exon	104669626	104669748	.	-	.	ID=g13861.t1.exon6;Parent=g13861.t1
HiC_scaffold_4	AUGUSTUS	CDS	104669626	104669748	1.0	-	0	ID=g13861.t1.CDS6;Parent=g13861.t1
HiC_scaffold_4	AUGUSTUS	intron	104669749	104670415	1.0	-	.	ID=g13861.t1.intron6;Parent=g13861.t1
HiC_scaffold_4	AUGUSTUS	exon	104670416	104670538	.	-	.	ID=g13861.t1.exon7;Parent=g13861.t1
HiC_scaffold_4	AUGUSTUS	CDS	104670416	104670538	1.0	-	0	ID=g13861.t1.CDS7;Parent=g13861.t1
HiC_scaffold_4	AUGUSTUS	start_codon	104670536	104670538	.	-	0	ID=g13861.t1.start1;Parent=g13861.t1
HiC_scaffold_4	GeneMark.hmm3	stop_codon	104675441	104675443	.	-	0	ID=g13862.t1.stop1;Parent=g13862.t1
HiC_scaffold_4	AUGUSTUS	stop_codon	104675441	104675443	.	-	0	ID=g13862.t2.stop1;Parent=g13862.t2
HiC_scaffold_4	AUGUSTUS	stop_codon	104675441	104675443	.	-	0	ID=g13862.t3.stop1;Parent=g13862.t3
HiC_scaffold_4	GeneMark.hmm3	CDS	104675441	104675530	.	-	0	ID=g13862.t1.CDS1;Parent=g13862.t1
HiC_scaffold_4	GeneMark.hmm3	exon	104675441	104675530	.	-	0	ID=g13862.t1.exon1;Parent=g13862.t1
HiC_scaffold_4	AUGUSTUS	exon	104675441	104675530	.	-	.	ID=g13862.t2.exon1;Parent=g13862.t2
HiC_scaffold_4	AUGUSTUS	exon	104675441	104675530	.	-	.	ID=g13862.t3.exon1;Parent=g13862.t3
HiC_scaffold_4	AUGUSTUS	CDS	104675441	104675530	1.0	-	0	ID=g13862.t2.CDS1;Parent=g13862.t2
HiC_scaffold_4	AUGUSTUS	CDS	104675441	104675530	1.0	-	0	ID=g13862.t3.CDS1;Parent=g13862.t3
HiC_scaffold_4	GeneMark.hmm3	gene	104675441	104751157	.	-	.	ID=g13862
HiC_scaffold_4	GeneMark.hmm3	mRNA	104675441	104751157	.	-	.	ID=g13862.t1;Parent=g13862;em_target=9713.XP_006728399.1;em_score=1634.6;em_evalue=0.0;em_tcov=.;em_OGs=KOG3561@1|root,KOG3561@2759|Eukaryota,397EP@33154|Opisthokonta,3BEMU@33208|Metazoa,3CSBE@33213|Bilateria,482R0@7711|Chordata,48Z5W@7742|Vertebrata,3J4W1@40674|Mammalia,3ERY1@33554|Carnivora;em_COG_cat=K;em_desc=Aryl hydrocarbon receptor nuclear translocator;em_max_annot_lvl=33208|Metazoa;em_Preferred_name=ARNT;em_KEGG_ko=ko:K09097,ko:K15589;em_KEGG_Pathway=ko04066,ko04934,ko05200,ko05202,ko05204,ko05211,map04066,map04934,map05200,map05202,map05204,map05211;em_BRITE=ko00000,ko00001,ko03000;em_PFAMs=HLH,PAS,PAS_11,PAS_3;em_GOs=GO:0000003,GO:0000122,GO:0000902,GO:0000904,GO:0000981,GO:0000982,GO:0001067,GO:0001077,GO:0001085,GO:0001228,GO:0001666,GO:0001701,GO:0001708,GO:0001817,GO:0001819,GO:0001889,GO:0001890,GO:0001892,GO:0001936,GO:0001938,GO:0002682,GO:0002684,GO:0003006,GO:0003007,GO:0003205,GO:0003206,GO:0003208,GO:0003231,GO:0003674,GO:0003676,GO:0003677,GO:0003690,GO:0003700,GO:0003705,GO:0003712,GO:0003713,GO:0004874,GO:0005102,GO:0005488,GO:0005515,GO:0005575,GO:0005622,GO:0005623,GO:0005634,GO:0005654,GO:0005667,GO:0005737,GO:0006109,GO:0006110,GO:0006139,GO:0006140,GO:0006351,GO:0006355,GO:0006357,GO:0006366,GO:0006725,GO:0006805,GO:0006807,GO:0006928,GO:0006935,GO:0006950,GO:0006979,GO:0007154,GO:0007155,GO:0007165,GO:0007166,GO:0007167,GO:0007169,GO:0007275,GO:0007276,GO:0007281,GO:0007292,GO:0007399,GO:0007409,GO:0007411,GO:0007417,GO:0007420,GO:0007507,GO:0007610,GO:0008092,GO:0008134,GO:0008150,GO:0008152,GO:0008284,GO:0008286,GO:0008347,GO:0009058,GO:0009059,GO:0009299,GO:0009410,GO:0009605,GO:0009628,GO:0009636,GO:0009653,GO:0009719,GO:0009725,GO:0009790,GO:0009792,GO:0009887,GO:0009889,GO:0009890,GO:0009891,GO:0009892,GO:0009893,GO:0009894,GO:0009896,GO:0009966,GO:0009967,GO:0009987,GO:0010033,GO:0010243,GO:0010467,GO:0010468,GO:0010556,GO:0010557,GO:0010558,GO:0010562,GO:0010574,GO:0010575,GO:0010604,GO:0010605,GO:0010628,GO:0010629,GO:0010646,GO:0010647,GO:0010817,GO:0016043,GO:0016070,GO:0016071,GO:0016477,GO:0016604,GO:0017022,GO:0017162,GO:0018130,GO:0019219,GO:0019220,GO:0019222,GO:0019438,GO:0019953,GO:0021536,GO:0021591,GO:0021700,GO:0021761,GO:0021854,GO:0021979,GO:0022008,GO:0022412,GO:0022414,GO:0022603,GO:0022610,GO:0022612,GO:0023051,GO:0023052,GO:0023056,GO:0030030,GO:0030154,GO:0030182,GO:0030522,GO:0030808,GO:0030810,GO:0030811,GO:0030813,GO:0030900,GO:0030947,GO:0030949,GO:0031175,GO:0031323,GO:0031324,GO:0031325,GO:0031326,GO:0031327,GO:0031328,GO:0031329,GO:0031331,GO:0031399,GO:0031401,GO:0031974,GO:0031981,GO:0032268,GO:0032270,GO:0032350,GO:0032352,GO:0032501,GO:0032502,GO:0032504,GO:0032774,GO:0032868,GO:0032869,GO:0032870,GO:0032989,GO:0032990,GO:0032991,GO:0033233,GO:0033235,GO:0033554,GO:0034599,GO:0034641,GO:0034645,GO:0034654,GO:0035176,GO:0035326,GO:0036293,GO:0036294,GO:0040011,GO:0042063,GO:0042127,GO:0042221,GO:0042325,GO:0042327,GO:0042330,GO:0042789,GO:0042802,GO:0042803,GO:0043009,GO:0043170,GO:0043226,GO:0043227,GO:0043229,GO:0043231,GO:0043233,GO:0043434,GO:0043467,GO:0043470,GO:0043565,GO:0043618,GO:0043619,GO:0043620,GO:0044212,GO:0044237,GO:0044238,GO:0044249,GO:0044260,GO:0044271,GO:0044422,GO:0044424,GO:0044428,GO:0044446,GO:0044451,GO:0044464,GO:0044703,GO:0044798,GO:0045165,GO:0045595,GO:0045597,GO:0045637,GO:0045639,GO:0045646,GO:0045648,GO:0045664,GO:0045676,GO:0045821,GO:0045892,GO:0045893,GO:0045913,GO:0045934,GO:0045935,GO:0045937,GO:0045944,GO:0045981,GO:0046483,GO:0046532,GO:0046885,GO:0046886,GO:0046982,GO:0046983,GO:0048468,GO:0048477,GO:0048513,GO:0048518,GO:0048519,GO:0048522,GO:0048523,GO:0048568,GO:0048583,GO:0048584,GO:0048608,GO:0048609,GO:0048666,GO:0048667,GO:0048699,GO:0048731,GO:0048732,GO:0048736,GO:0048794,GO:0048796,GO:0048798,GO:0048799,GO:0048812,GO:0048856,GO:0048858,GO:0048869,GO:0048870,GO:0050678,GO:0050679,GO:0050767,GO:0050789,GO:0050793,GO:0050794,GO:0050896,GO:0051094,GO:0051171,GO:0051172,GO:0051173,GO:0051174,GO:0051179,GO:0051193,GO:0051194,GO:0051196,GO:0051197,GO:0051239,GO:0051240,GO:0051246,GO:0051247,GO:0051252,GO:0051253,GO:0051254,GO:0051674,GO:0051703,GO:0051704,GO:0051705,GO:0051716,GO:0051960,GO:0060173,GO:0060255,GO:0060284,GO:0060322,GO:0061008,GO:0061418,GO:0061458,GO:0061564,GO:0062012,GO:0062013,GO:0065007,GO:0065008,GO:0070013,GO:0070482,GO:0070887,GO:0071310,GO:0071375,GO:0071417,GO:0071453,GO:0071456,GO:0071466,GO:0071495,GO:0071542,GO:0071695,GO:0071704,GO:0071840,GO:0072359,GO:0072576,GO:0080090,GO:0090287,GO:0090304,GO:0090575,GO:0097159,GO:0097485,GO:0097659,GO:0098609,GO:0120036,GO:0120039,GO:0140110,GO:1900371,GO:1900373,GO:1900542,GO:1900544,GO:1901360,GO:1901362,GO:1901363,GO:1901576,GO:1901652,GO:1901653,GO:1901698,GO:1901699,GO:1901700,GO:1901701,GO:1902679,GO:1902680,GO:1903320,GO:1903322,GO:1903506,GO:1903507,GO:1903508,GO:1903578,GO:1903580,GO:1903706,GO:1903708,GO:1990837,GO:2000026,GO:2000027,GO:2000112,GO:2000113,GO:2001141,GO:2001169,GO:2001171
HiC_scaffold_4	AUGUSTUS	mRNA	104675441	104751157	.	-	.	ID=g13862.t2;Parent=g13862;em_target=9713.XP_006728399.1;em_score=1744.8;em_evalue=0.0;em_tcov=.;em_OGs=KOG3561@1|root,KOG3561@2759|Eukaryota,397EP@33154|Opisthokonta,3BEMU@33208|Metazoa,3CSBE@33213|Bilateria,482R0@7711|Chordata,48Z5W@7742|Vertebrata,3J4W1@40674|Mammalia,3ERY1@33554|Carnivora;em_COG_cat=K;em_desc=Aryl hydrocarbon receptor nuclear translocator;em_max_annot_lvl=33208|Metazoa;em_Preferred_name=ARNT;em_KEGG_ko=ko:K09097,ko:K15589;em_KEGG_Pathway=ko04066,ko04934,ko05200,ko05202,ko05204,ko05211,map04066,map04934,map05200,map05202,map05204,map05211;em_BRITE=ko00000,ko00001,ko03000;em_PFAMs=HLH,PAS,PAS_11,PAS_3;em_GOs=GO:0000003,GO:0000122,GO:0000902,GO:0000904,GO:0000981,GO:0000982,GO:0001067,GO:0001077,GO:0001085,GO:0001228,GO:0001666,GO:0001701,GO:0001708,GO:0001817,GO:0001819,GO:0001889,GO:0001890,GO:0001892,GO:0001936,GO:0001938,GO:0002682,GO:0002684,GO:0003006,GO:0003007,GO:0003205,GO:0003206,GO:0003208,GO:0003231,GO:0003674,GO:0003676,GO:0003677,GO:0003690,GO:0003700,GO:0003705,GO:0003712,GO:0003713,GO:0004874,GO:0005102,GO:0005488,GO:0005515,GO:0005575,GO:0005622,GO:0005623,GO:0005634,GO:0005654,GO:0005667,GO:0005737,GO:0006109,GO:0006110,GO:0006139,GO:0006140,GO:0006351,GO:0006355,GO:0006357,GO:0006366,GO:0006725,GO:0006805,GO:0006807,GO:0006928,GO:0006935,GO:0006950,GO:0006979,GO:0007154,GO:0007155,GO:0007165,GO:0007166,GO:0007167,GO:0007169,GO:0007275,GO:0007276,GO:0007281,GO:0007292,GO:0007399,GO:0007409,GO:0007411,GO:0007417,GO:0007420,GO:0007507,GO:0007610,GO:0008092,GO:0008134,GO:0008150,GO:0008152,GO:0008284,GO:0008286,GO:0008347,GO:0009058,GO:0009059,GO:0009299,GO:0009410,GO:0009605,GO:0009628,GO:0009636,GO:0009653,GO:0009719,GO:0009725,GO:0009790,GO:0009792,GO:0009887,GO:0009889,GO:0009890,GO:0009891,GO:0009892,GO:0009893,GO:0009894,GO:0009896,GO:0009966,GO:0009967,GO:0009987,GO:0010033,GO:0010243,GO:0010467,GO:0010468,GO:0010556,GO:0010557,GO:0010558,GO:0010562,GO:0010574,GO:0010575,GO:0010604,GO:0010605,GO:0010628,GO:0010629,GO:0010646,GO:0010647,GO:0010817,GO:0016043,GO:0016070,GO:0016071,GO:0016477,GO:0016604,GO:0017022,GO:0017162,GO:0018130,GO:0019219,GO:0019220,GO:0019222,GO:0019438,GO:0019953,GO:0021536,GO:0021591,GO:0021700,GO:0021761,GO:0021854,GO:0021979,GO:0022008,GO:0022412,GO:0022414,GO:0022603,GO:0022610,GO:0022612,GO:0023051,GO:0023052,GO:0023056,GO:0030030,GO:0030154,GO:0030182,GO:0030522,GO:0030808,GO:0030810,GO:0030811,GO:0030813,GO:0030900,GO:0030947,GO:0030949,GO:0031175,GO:0031323,GO:0031324,GO:0031325,GO:0031326,GO:0031327,GO:0031328,GO:0031329,GO:0031331,GO:0031399,GO:0031401,GO:0031974,GO:0031981,GO:0032268,GO:0032270,GO:0032350,GO:0032352,GO:0032501,GO:0032502,GO:0032504,GO:0032774,GO:0032868,GO:0032869,GO:0032870,GO:0032989,GO:0032990,GO:0032991,GO:0033233,GO:0033235,GO:0033554,GO:0034599,GO:0034641,GO:0034645,GO:0034654,GO:0035176,GO:0035326,GO:0036293,GO:0036294,GO:0040011,GO:0042063,GO:0042127,GO:0042221,GO:0042325,GO:0042327,GO:0042330,GO:0042789,GO:0042802,GO:0042803,GO:0043009,GO:0043170,GO:0043226,GO:0043227,GO:0043229,GO:0043231,GO:0043233,GO:0043434,GO:0043467,GO:0043470,GO:0043565,GO:0043618,GO:0043619,GO:0043620,GO:0044212,GO:0044237,GO:0044238,GO:0044249,GO:0044260,GO:0044271,GO:0044422,GO:0044424,GO:0044428,GO:0044446,GO:0044451,GO:0044464,GO:0044703,GO:0044798,GO:0045165,GO:0045595,GO:0045597,GO:0045637,GO:0045639,GO:0045646,GO:0045648,GO:0045664,GO:0045676,GO:0045821,GO:0045892,GO:0045893,GO:0045913,GO:0045934,GO:0045935,GO:0045937,GO:0045944,GO:0045981,GO:0046483,GO:0046532,GO:0046885,GO:0046886,GO:0046982,GO:0046983,GO:0048468,GO:0048477,GO:0048513,GO:0048518,GO:0048519,GO:0048522,GO:0048523,GO:0048568,GO:0048583,GO:0048584,GO:0048608,GO:0048609,GO:0048666,GO:0048667,GO:0048699,GO:0048731,GO:0048732,GO:0048736,GO:0048794,GO:0048796,GO:0048798,GO:0048799,GO:0048812,GO:0048856,GO:0048858,GO:0048869,GO:0048870,GO:0050678,GO:0050679,GO:0050767,GO:0050789,GO:0050793,GO:0050794,GO:0050896,GO:0051094,GO:0051171,GO:0051172,GO:0051173,GO:0051174,GO:0051179,GO:0051193,GO:0051194,GO:0051196,GO:0051197,GO:0051239,GO:0051240,GO:0051246,GO:0051247,GO:0051252,GO:0051253,GO:0051254,GO:0051674,GO:0051703,GO:0051704,GO:0051705,GO:0051716,GO:0051960,GO:0060173,GO:0060255,GO:0060284,GO:0060322,GO:0061008,GO:0061418,GO:0061458,GO:0061564,GO:0062012,GO:0062013,GO:0065007,GO:0065008,GO:0070013,GO:0070482,GO:0070887,GO:0071310,GO:0071375,GO:0071417,GO:0071453,GO:0071456,GO:0071466,GO:0071495,GO:0071542,GO:0071695,GO:0071704,GO:0071840,GO:0072359,GO:0072576,GO:0080090,GO:0090287,GO:0090304,GO:0090575,GO:0097159,GO:0097485,GO:0097659,GO:0098609,GO:0120036,GO:0120039,GO:0140110,GO:1900371,GO:1900373,GO:1900542,GO:1900544,GO:1901360,GO:1901362,GO:1901363,GO:1901576,GO:1901652,GO:1901653,GO:1901698,GO:1901699,GO:1901700,GO:1901701,GO:1902679,GO:1902680,GO:1903320,GO:1903322,GO:1903506,GO:1903507,GO:1903508,GO:1903578,GO:1903580,GO:1903706,GO:1903708,GO:1990837,GO:2000026,GO:2000027,GO:2000112,GO:2000113,GO:2001141,GO:2001169,GO:2001171
HiC_scaffold_4	AUGUSTUS	mRNA	104675441	104751157	.	-	.	ID=g13862.t3;Parent=g13862;em_target=9713.XP_006728399.1;em_score=1737.8;em_evalue=0.0;em_tcov=.;em_OGs=KOG3561@1|root,KOG3561@2759|Eukaryota,397EP@33154|Opisthokonta,3BEMU@33208|Metazoa,3CSBE@33213|Bilateria,482R0@7711|Chordata,48Z5W@7742|Vertebrata,3J4W1@40674|Mammalia,3ERY1@33554|Carnivora;em_COG_cat=K;em_desc=Aryl hydrocarbon receptor nuclear translocator;em_max_annot_lvl=33208|Metazoa;em_Preferred_name=ARNT;em_KEGG_ko=ko:K09097,ko:K15589;em_KEGG_Pathway=ko04066,ko04934,ko05200,ko05202,ko05204,ko05211,map04066,map04934,map05200,map05202,map05204,map05211;em_BRITE=ko00000,ko00001,ko03000;em_PFAMs=HLH,PAS,PAS_11,PAS_3;em_GOs=GO:0000003,GO:0000122,GO:0000902,GO:0000904,GO:0000981,GO:0000982,GO:0001067,GO:0001077,GO:0001085,GO:0001228,GO:0001666,GO:0001701,GO:0001708,GO:0001817,GO:0001819,GO:0001889,GO:0001890,GO:0001892,GO:0001936,GO:0001938,GO:0002682,GO:0002684,GO:0003006,GO:0003007,GO:0003205,GO:0003206,GO:0003208,GO:0003231,GO:0003674,GO:0003676,GO:0003677,GO:0003690,GO:0003700,GO:0003705,GO:0003712,GO:0003713,GO:0004874,GO:0005102,GO:0005488,GO:0005515,GO:0005575,GO:0005622,GO:0005623,GO:0005634,GO:0005654,GO:0005667,GO:0005737,GO:0006109,GO:0006110,GO:0006139,GO:0006140,GO:0006351,GO:0006355,GO:0006357,GO:0006366,GO:0006725,GO:0006805,GO:0006807,GO:0006928,GO:0006935,GO:0006950,GO:0006979,GO:0007154,GO:0007155,GO:0007165,GO:0007166,GO:0007167,GO:0007169,GO:0007275,GO:0007276,GO:0007281,GO:0007292,GO:0007399,GO:0007409,GO:0007411,GO:0007417,GO:0007420,GO:0007507,GO:0007610,GO:0008092,GO:0008134,GO:0008150,GO:0008152,GO:0008284,GO:0008286,GO:0008347,GO:0009058,GO:0009059,GO:0009299,GO:0009410,GO:0009605,GO:0009628,GO:0009636,GO:0009653,GO:0009719,GO:0009725,GO:0009790,GO:0009792,GO:0009887,GO:0009889,GO:0009890,GO:0009891,GO:0009892,GO:0009893,GO:0009894,GO:0009896,GO:0009966,GO:0009967,GO:0009987,GO:0010033,GO:0010243,GO:0010467,GO:0010468,GO:0010556,GO:0010557,GO:0010558,GO:0010562,GO:0010574,GO:0010575,GO:0010604,GO:0010605,GO:0010628,GO:0010629,GO:0010646,GO:0010647,GO:0010817,GO:0016043,GO:0016070,GO:0016071,GO:0016477,GO:0016604,GO:0017022,GO:0017162,GO:0018130,GO:0019219,GO:0019220,GO:0019222,GO:0019438,GO:0019953,GO:0021536,GO:0021591,GO:0021700,GO:0021761,GO:0021854,GO:0021979,GO:0022008,GO:0022412,GO:0022414,GO:0022603,GO:0022610,GO:0022612,GO:0023051,GO:0023052,GO:0023056,GO:0030030,GO:0030154,GO:0030182,GO:0030522,GO:0030808,GO:0030810,GO:0030811,GO:0030813,GO:0030900,GO:0030947,GO:0030949,GO:0031175,GO:0031323,GO:0031324,GO:0031325,GO:0031326,GO:0031327,GO:0031328,GO:0031329,GO:0031331,GO:0031399,GO:0031401,GO:0031974,GO:0031981,GO:0032268,GO:0032270,GO:0032350,GO:0032352,GO:0032501,GO:0032502,GO:0032504,GO:0032774,GO:0032868,GO:0032869,GO:0032870,GO:0032989,GO:0032990,GO:0032991,GO:0033233,GO:0033235,GO:0033554,GO:0034599,GO:0034641,GO:0034645,GO:0034654,GO:0035176,GO:0035326,GO:0036293,GO:0036294,GO:0040011,GO:0042063,GO:0042127,GO:0042221,GO:0042325,GO:0042327,GO:0042330,GO:0042789,GO:0042802,GO:0042803,GO:0043009,GO:0043170,GO:0043226,GO:0043227,GO:0043229,GO:0043231,GO:0043233,GO:0043434,GO:0043467,GO:0043470,GO:0043565,GO:0043618,GO:0043619,GO:0043620,GO:0044212,GO:0044237,GO:0044238,GO:0044249,GO:0044260,GO:0044271,GO:0044422,GO:0044424,GO:0044428,GO:0044446,GO:0044451,GO:0044464,GO:0044703,GO:0044798,GO:0045165,GO:0045595,GO:0045597,GO:0045637,GO:0045639,GO:0045646,GO:0045648,GO:0045664,GO:0045676,GO:0045821,GO:0045892,GO:0045893,GO:0045913,GO:0045934,GO:0045935,GO:0045937,GO:0045944,GO:0045981,GO:0046483,GO:0046532,GO:0046885,GO:0046886,GO:0046982,GO:0046983,GO:0048468,GO:0048477,GO:0048513,GO:0048518,GO:0048519,GO:0048522,GO:0048523,GO:0048568,GO:0048583,GO:0048584,GO:0048608,GO:0048609,GO:0048666,GO:0048667,GO:0048699,GO:0048731,GO:0048732,GO:0048736,GO:0048794,GO:0048796,GO:0048798,GO:0048799,GO:0048812,GO:0048856,GO:0048858,GO:0048869,GO:0048870,GO:0050678,GO:0050679,GO:0050767,GO:0050789,GO:0050793,GO:0050794,GO:0050896,GO:0051094,GO:0051171,GO:0051172,GO:0051173,GO:0051174,GO:0051179,GO:0051193,GO:0051194,GO:0051196,GO:0051197,GO:0051239,GO:0051240,GO:0051246,GO:0051247,GO:0051252,GO:0051253,GO:0051254,GO:0051674,GO:0051703,GO:0051704,GO:0051705,GO:0051716,GO:0051960,GO:0060173,GO:0060255,GO:0060284,GO:0060322,GO:0061008,GO:0061418,GO:0061458,GO:0061564,GO:0062012,GO:0062013,GO:0065007,GO:0065008,GO:0070013,GO:0070482,GO:0070887,GO:0071310,GO:0071375,GO:0071417,GO:0071453,GO:0071456,GO:0071466,GO:0071495,GO:0071542,GO:0071695,GO:0071704,GO:0071840,GO:0072359,GO:0072576,GO:0080090,GO:0090287,GO:0090304,GO:0090575,GO:0097159,GO:0097485,GO:0097659,GO:0098609,GO:0120036,GO:0120039,GO:0140110,GO:1900371,GO:1900373,GO:1900542,GO:1900544,GO:1901360,GO:1901362,GO:1901363,GO:1901576,GO:1901652,GO:1901653,GO:1901698,GO:1901699,GO:1901700,GO:1901701,GO:1902679,GO:1902680,GO:1903320,GO:1903322,GO:1903506,GO:1903507,GO:1903508,GO:1903578,GO:1903580,GO:1903706,GO:1903708,GO:1990837,GO:2000026,GO:2000027,GO:2000112,GO:2000113,GO:2001141,GO:2001169,GO:2001171
HiC_scaffold_4	GeneMark.hmm3	intron	104675531	104676254	.	-	0	ID=g13862.t1.intron1;Parent=g13862.t1
HiC_scaffold_4	AUGUSTUS	intron	104675531	104676254	1.0	-	.	ID=g13862.t2.intron1;Parent=g13862.t2
HiC_scaffold_4	AUGUSTUS	intron	104675531	104676254	1.0	-	.	ID=g13862.t3.intron1;Parent=g13862.t3
HiC_scaffold_4	GeneMark.hmm3	CDS	104676255	104676421	.	-	2	ID=g13862.t1.CDS2;Parent=g13862.t1
HiC_scaffold_4	GeneMark.hmm3	exon	104676255	104676421	.	-	2	ID=g13862.t1.exon2;Parent=g13862.t1
HiC_scaffold_4	AUGUSTUS	exon	104676255	104676421	.	-	.	ID=g13862.t2.exon2;Parent=g13862.t2
HiC_scaffold_4	AUGUSTUS	exon	104676255	104676421	.	-	.	ID=g13862.t3.exon2;Parent=g13862.t3
HiC_scaffold_4	AUGUSTUS	CDS	104676255	104676421	1.0	-	2	ID=g13862.t2.CDS2;Parent=g13862.t2
HiC_scaffold_4	AUGUSTUS	CDS	104676255	104676421	1.0	-	2	ID=g13862.t3.CDS2;Parent=g13862.t3
HiC_scaffold_4	GeneMark.hmm3	intron	104676422	104676799	.	-	1	ID=g13862.t1.intron2;Parent=g13862.t1
HiC_scaffold_4	AUGUSTUS	intron	104676422	104676799	1.0	-	.	ID=g13862.t2.intron2;Parent=g13862.t2
HiC_scaffold_4	AUGUSTUS	intron	104676422	104676799	1.0	-	.	ID=g13862.t3.intron2;Parent=g13862.t3
HiC_scaffold_4	AUGUSTUS	exon	104676800	104676959	.	-	.	ID=g13862.t3.exon3;Parent=g13862.t3
HiC_scaffold_4	AUGUSTUS	CDS	104676800	104676959	1.0	-	0	ID=g13862.t3.CDS3;Parent=g13862.t3
HiC_scaffold_4	GeneMark.hmm3	CDS	104676800	104676962	.	-	0	ID=g13862.t1.CDS3;Parent=g13862.t1
HiC_scaffold_4	GeneMark.hmm3	exon	104676800	104676962	.	-	0	ID=g13862.t1.exon3;Parent=g13862.t1
HiC_scaffold_4	AUGUSTUS	exon	104676800	104676962	.	-	.	ID=g13862.t2.exon3;Parent=g13862.t2
HiC_scaffold_4	AUGUSTUS	CDS	104676800	104676962	1.0	-	0	ID=g13862.t2.CDS3;Parent=g13862.t2
HiC_scaffold_4	AUGUSTUS	intron	104676960	104677769	1.0	-	.	ID=g13862.t3.intron3;Parent=g13862.t3
HiC_scaffold_4	GeneMark.hmm3	intron	104676963	104677769	.	-	0	ID=g13862.t1.intron3;Parent=g13862.t1
HiC_scaffold_4	AUGUSTUS	intron	104676963	104677769	1.0	-	.	ID=g13862.t2.intron3;Parent=g13862.t2
HiC_scaffold_4	GeneMark.hmm3	CDS	104677770	104677917	.	-	1	ID=g13862.t1.CDS4;Parent=g13862.t1
HiC_scaffold_4	GeneMark.hmm3	exon	104677770	104677917	.	-	1	ID=g13862.t1.exon4;Parent=g13862.t1
HiC_scaffold_4	AUGUSTUS	exon	104677770	104677917	.	-	.	ID=g13862.t2.exon4;Parent=g13862.t2
HiC_scaffold_4	AUGUSTUS	exon	104677770	104677917	.	-	.	ID=g13862.t3.exon4;Parent=g13862.t3
HiC_scaffold_4	AUGUSTUS	CDS	104677770	104677917	1.0	-	1	ID=g13862.t2.CDS4;Parent=g13862.t2
HiC_scaffold_4	AUGUSTUS	CDS	104677770	104677917	1.0	-	1	ID=g13862.t3.CDS4;Parent=g13862.t3
HiC_scaffold_4	GeneMark.hmm3	intron	104677918	104678300	.	-	2	ID=g13862.t1.intron4;Parent=g13862.t1
HiC_scaffold_4	AUGUSTUS	intron	104677918	104678300	1.0	-	.	ID=g13862.t2.intron4;Parent=g13862.t2
HiC_scaffold_4	AUGUSTUS	intron	104677918	104678300	1.0	-	.	ID=g13862.t3.intron4;Parent=g13862.t3
HiC_scaffold_4	GeneMark.hmm3	CDS	104678301	104678403	.	-	2	ID=g13862.t1.CDS5;Parent=g13862.t1
HiC_scaffold_4	GeneMark.hmm3	exon	104678301	104678403	.	-	2	ID=g13862.t1.exon5;Parent=g13862.t1
HiC_scaffold_4	AUGUSTUS	exon	104678301	104678403	.	-	.	ID=g13862.t2.exon5;Parent=g13862.t2
HiC_scaffold_4	AUGUSTUS	exon	104678301	104678403	.	-	.	ID=g13862.t3.exon5;Parent=g13862.t3
HiC_scaffold_4	AUGUSTUS	CDS	104678301	104678403	1.0	-	2	ID=g13862.t2.CDS5;Parent=g13862.t2
HiC_scaffold_4	AUGUSTUS	CDS	104678301	104678403	1.0	-	2	ID=g13862.t3.CDS5;Parent=g13862.t3
HiC_scaffold_4	GeneMark.hmm3	intron	104678404	104678579	.	-	1	ID=g13862.t1.intron5;Parent=g13862.t1
HiC_scaffold_4	AUGUSTUS	intron	104678404	104678579	1.0	-	.	ID=g13862.t2.intron5;Parent=g13862.t2
HiC_scaffold_4	AUGUSTUS	intron	104678404	104678579	1.0	-	.	ID=g13862.t3.intron5;Parent=g13862.t3
HiC_scaffold_4	GeneMark.hmm3	CDS	104678580	104678691	.	-	0	ID=g13862.t1.CDS6;Parent=g13862.t1
HiC_scaffold_4	GeneMark.hmm3	exon	104678580	104678691	.	-	0	ID=g13862.t1.exon6;Parent=g13862.t1
HiC_scaffold_4	AUGUSTUS	exon	104678580	104678691	.	-	.	ID=g13862.t2.exon6;Parent=g13862.t2
HiC_scaffold_4	AUGUSTUS	exon	104678580	104678691	.	-	.	ID=g13862.t3.exon6;Parent=g13862.t3
HiC_scaffold_4	AUGUSTUS	CDS	104678580	104678691	1.0	-	0	ID=g13862.t2.CDS6;Parent=g13862.t2
HiC_scaffold_4	AUGUSTUS	CDS	104678580	104678691	1.0	-	0	ID=g13862.t3.CDS6;Parent=g13862.t3
HiC_scaffold_4	GeneMark.hmm3	intron	104678692	104678862	.	-	0	ID=g13862.t1.intron6;Parent=g13862.t1
HiC_scaffold_4	AUGUSTUS	intron	104678692	104678862	1.0	-	.	ID=g13862.t2.intron6;Parent=g13862.t2
HiC_scaffold_4	AUGUSTUS	intron	104678692	104678862	1.0	-	.	ID=g13862.t3.intron6;Parent=g13862.t3
HiC_scaffold_4	GeneMark.hmm3	CDS	104678863	104678935	.	-	1	ID=g13862.t1.CDS7;Parent=g13862.t1
HiC_scaffold_4	GeneMark.hmm3	exon	104678863	104678935	.	-	1	ID=g13862.t1.exon7;Parent=g13862.t1
HiC_scaffold_4	AUGUSTUS	exon	104678863	104678935	.	-	.	ID=g13862.t2.exon7;Parent=g13862.t2
HiC_scaffold_4	AUGUSTUS	exon	104678863	104678935	.	-	.	ID=g13862.t3.exon7;Parent=g13862.t3
HiC_scaffold_4	AUGUSTUS	CDS	104678863	104678935	1.0	-	1	ID=g13862.t2.CDS7;Parent=g13862.t2
HiC_scaffold_4	AUGUSTUS	CDS	104678863	104678935	1.0	-	1	ID=g13862.t3.CDS7;Parent=g13862.t3
HiC_scaffold_4	GeneMark.hmm3	intron	104678936	104679089	.	-	2	ID=g13862.t1.intron7;Parent=g13862.t1
HiC_scaffold_4	AUGUSTUS	intron	104678936	104679089	1.0	-	.	ID=g13862.t2.intron7;Parent=g13862.t2
HiC_scaffold_4	AUGUSTUS	intron	104678936	104679089	1.0	-	.	ID=g13862.t3.intron7;Parent=g13862.t3
HiC_scaffold_4	GeneMark.hmm3	CDS	104679090	104679200	.	-	1	ID=g13862.t1.CDS8;Parent=g13862.t1
HiC_scaffold_4	GeneMark.hmm3	exon	104679090	104679200	.	-	1	ID=g13862.t1.exon8;Parent=g13862.t1
HiC_scaffold_4	AUGUSTUS	exon	104679090	104679200	.	-	.	ID=g13862.t2.exon8;Parent=g13862.t2
HiC_scaffold_4	AUGUSTUS	exon	104679090	104679200	.	-	.	ID=g13862.t3.exon8;Parent=g13862.t3
HiC_scaffold_4	AUGUSTUS	CDS	104679090	104679200	1.0	-	1	ID=g13862.t2.CDS8;Parent=g13862.t2
HiC_scaffold_4	AUGUSTUS	CDS	104679090	104679200	1.0	-	1	ID=g13862.t3.CDS8;Parent=g13862.t3
HiC_scaffold_4	GeneMark.hmm3	intron	104679201	104681497	.	-	2	ID=g13862.t1.intron8;Parent=g13862.t1
HiC_scaffold_4	AUGUSTUS	intron	104679201	104681497	1.0	-	.	ID=g13862.t2.intron8;Parent=g13862.t2
HiC_scaffold_4	AUGUSTUS	intron	104679201	104681497	1.0	-	.	ID=g13862.t3.intron8;Parent=g13862.t3
HiC_scaffold_4	GeneMark.hmm3	CDS	104681498	104681649	.	-	0	ID=g13862.t1.CDS9;Parent=g13862.t1
HiC_scaffold_4	GeneMark.hmm3	exon	104681498	104681649	.	-	0	ID=g13862.t1.exon9;Parent=g13862.t1
HiC_scaffold_4	AUGUSTUS	exon	104681498	104681649	.	-	.	ID=g13862.t2.exon9;Parent=g13862.t2
HiC_scaffold_4	AUGUSTUS	exon	104681498	104681649	.	-	.	ID=g13862.t3.exon9;Parent=g13862.t3
HiC_scaffold_4	AUGUSTUS	CDS	104681498	104681649	1.0	-	0	ID=g13862.t2.CDS9;Parent=g13862.t2
HiC_scaffold_4	AUGUSTUS	CDS	104681498	104681649	1.0	-	0	ID=g13862.t3.CDS9;Parent=g13862.t3
HiC_scaffold_4	GeneMark.hmm3	intron	104681650	104685910	.	-	0	ID=g13862.t1.intron9;Parent=g13862.t1
HiC_scaffold_4	AUGUSTUS	intron	104681650	104685910	1.0	-	.	ID=g13862.t2.intron9;Parent=g13862.t2
HiC_scaffold_4	AUGUSTUS	intron	104681650	104685910	1.0	-	.	ID=g13862.t3.intron9;Parent=g13862.t3
HiC_scaffold_4	GeneMark.hmm3	CDS	104685911	104685985	.	-	0	ID=g13862.t1.CDS10;Parent=g13862.t1
HiC_scaffold_4	GeneMark.hmm3	exon	104685911	104685985	.	-	0	ID=g13862.t1.exon10;Parent=g13862.t1
HiC_scaffold_4	AUGUSTUS	exon	104685911	104685985	.	-	.	ID=g13862.t2.exon10;Parent=g13862.t2
HiC_scaffold_4	AUGUSTUS	exon	104685911	104685985	.	-	.	ID=g13862.t3.exon10;Parent=g13862.t3
HiC_scaffold_4	AUGUSTUS	CDS	104685911	104685985	1.0	-	0	ID=g13862.t2.CDS10;Parent=g13862.t2
HiC_scaffold_4	AUGUSTUS	CDS	104685911	104685985	1.0	-	0	ID=g13862.t3.CDS10;Parent=g13862.t3
HiC_scaffold_4	AUGUSTUS	intron	104685986	104688555	1.0	-	.	ID=g13862.t2.intron10;Parent=g13862.t2
HiC_scaffold_4	AUGUSTUS	intron	104685986	104688555	1.0	-	.	ID=g13862.t3.intron10;Parent=g13862.t3
HiC_scaffold_4	GeneMark.hmm3	intron	104685986	104694923	.	-	0	ID=g13862.t1.intron10;Parent=g13862.t1
HiC_scaffold_4	AUGUSTUS	exon	104688556	104688665	.	-	.	ID=g13862.t2.exon11;Parent=g13862.t2
HiC_scaffold_4	AUGUSTUS	exon	104688556	104688665	.	-	.	ID=g13862.t3.exon11;Parent=g13862.t3
HiC_scaffold_4	AUGUSTUS	CDS	104688556	104688665	0.68	-	2	ID=g13862.t3.CDS11;Parent=g13862.t3
HiC_scaffold_4	AUGUSTUS	CDS	104688556	104688665	0.7	-	2	ID=g13862.t2.CDS11;Parent=g13862.t2
HiC_scaffold_4	AUGUSTUS	intron	104688666	104694919	0.68	-	.	ID=g13862.t3.intron11;Parent=g13862.t3
HiC_scaffold_4	AUGUSTUS	intron	104688666	104694919	0.7	-	.	ID=g13862.t2.intron11;Parent=g13862.t2
HiC_scaffold_4	AUGUSTUS	exon	104694920	104695000	.	-	.	ID=g13862.t2.exon12;Parent=g13862.t2
HiC_scaffold_4	AUGUSTUS	exon	104694920	104695000	.	-	.	ID=g13862.t3.exon12;Parent=g13862.t3
HiC_scaffold_4	AUGUSTUS	CDS	104694920	104695000	1.0	-	2	ID=g13862.t2.CDS12;Parent=g13862.t2
HiC_scaffold_4	AUGUSTUS	CDS	104694920	104695000	1.0	-	2	ID=g13862.t3.CDS12;Parent=g13862.t3
HiC_scaffold_4	GeneMark.hmm3	CDS	104694924	104695000	.	-	2	ID=g13862.t1.CDS11;Parent=g13862.t1
HiC_scaffold_4	GeneMark.hmm3	exon	104694924	104695000	.	-	2	ID=g13862.t1.exon11;Parent=g13862.t1
HiC_scaffold_4	GeneMark.hmm3	intron	104695001	104696532	.	-	1	ID=g13862.t1.intron11;Parent=g13862.t1
HiC_scaffold_4	AUGUSTUS	intron	104695001	104696532	1.0	-	.	ID=g13862.t2.intron12;Parent=g13862.t2
HiC_scaffold_4	AUGUSTUS	intron	104695001	104696532	1.0	-	.	ID=g13862.t3.intron12;Parent=g13862.t3
HiC_scaffold_4	GeneMark.hmm3	CDS	104696533	104696618	.	-	1	ID=g13862.t1.CDS12;Parent=g13862.t1
HiC_scaffold_4	GeneMark.hmm3	exon	104696533	104696618	.	-	1	ID=g13862.t1.exon12;Parent=g13862.t1
HiC_scaffold_4	AUGUSTUS	exon	104696533	104696618	.	-	.	ID=g13862.t2.exon13;Parent=g13862.t2
HiC_scaffold_4	AUGUSTUS	exon	104696533	104696618	.	-	.	ID=g13862.t3.exon13;Parent=g13862.t3
HiC_scaffold_4	AUGUSTUS	CDS	104696533	104696618	1.0	-	1	ID=g13862.t2.CDS13;Parent=g13862.t2
HiC_scaffold_4	AUGUSTUS	CDS	104696533	104696618	1.0	-	1	ID=g13862.t3.CDS13;Parent=g13862.t3
HiC_scaffold_4	GeneMark.hmm3	intron	104696619	104697041	.	-	2	ID=g13862.t1.intron12;Parent=g13862.t1
HiC_scaffold_4	AUGUSTUS	intron	104696619	104697041	1.0	-	.	ID=g13862.t2.intron13;Parent=g13862.t2
HiC_scaffold_4	AUGUSTUS	intron	104696619	104697041	1.0	-	.	ID=g13862.t3.intron13;Parent=g13862.t3
HiC_scaffold_4	GeneMark.hmm3	CDS	104697042	104697107	.	-	1	ID=g13862.t1.CDS13;Parent=g13862.t1
HiC_scaffold_4	GeneMark.hmm3	exon	104697042	104697107	.	-	1	ID=g13862.t1.exon13;Parent=g13862.t1
HiC_scaffold_4	AUGUSTUS	exon	104697042	104697107	.	-	.	ID=g13862.t2.exon14;Parent=g13862.t2
HiC_scaffold_4	AUGUSTUS	exon	104697042	104697107	.	-	.	ID=g13862.t3.exon14;Parent=g13862.t3
HiC_scaffold_4	AUGUSTUS	CDS	104697042	104697107	1.0	-	1	ID=g13862.t2.CDS14;Parent=g13862.t2
HiC_scaffold_4	AUGUSTUS	CDS	104697042	104697107	1.0	-	1	ID=g13862.t3.CDS14;Parent=g13862.t3
HiC_scaffold_4	GeneMark.hmm3	intron	104697108	104698793	.	-	2	ID=g13862.t1.intron13;Parent=g13862.t1
HiC_scaffold_4	AUGUSTUS	intron	104697108	104698793	1.0	-	.	ID=g13862.t2.intron14;Parent=g13862.t2
HiC_scaffold_4	AUGUSTUS	intron	104697108	104698793	1.0	-	.	ID=g13862.t3.intron14;Parent=g13862.t3
HiC_scaffold_4	GeneMark.hmm3	CDS	104698794	104698896	.	-	2	ID=g13862.t1.CDS14;Parent=g13862.t1
HiC_scaffold_4	GeneMark.hmm3	exon	104698794	104698896	.	-	2	ID=g13862.t1.exon14;Parent=g13862.t1
HiC_scaffold_4	AUGUSTUS	exon	104698794	104698896	.	-	.	ID=g13862.t2.exon15;Parent=g13862.t2
HiC_scaffold_4	AUGUSTUS	exon	104698794	104698896	.	-	.	ID=g13862.t3.exon15;Parent=g13862.t3
HiC_scaffold_4	AUGUSTUS	CDS	104698794	104698896	1.0	-	2	ID=g13862.t2.CDS15;Parent=g13862.t2
HiC_scaffold_4	AUGUSTUS	CDS	104698794	104698896	1.0	-	2	ID=g13862.t3.CDS15;Parent=g13862.t3
HiC_scaffold_4	GeneMark.hmm3	intron	104698897	104701346	.	-	1	ID=g13862.t1.intron14;Parent=g13862.t1
HiC_scaffold_4	AUGUSTUS	intron	104698897	104701346	1.0	-	.	ID=g13862.t2.intron15;Parent=g13862.t2
HiC_scaffold_4	AUGUSTUS	intron	104698897	104701346	1.0	-	.	ID=g13862.t3.intron15;Parent=g13862.t3
HiC_scaffold_4	GeneMark.hmm3	CDS	104701347	104701560	.	-	0	ID=g13862.t1.CDS15;Parent=g13862.t1
HiC_scaffold_4	GeneMark.hmm3	exon	104701347	104701560	.	-	0	ID=g13862.t1.exon15;Parent=g13862.t1
HiC_scaffold_4	AUGUSTUS	exon	104701347	104701560	.	-	.	ID=g13862.t2.exon16;Parent=g13862.t2
HiC_scaffold_4	AUGUSTUS	exon	104701347	104701560	.	-	.	ID=g13862.t3.exon16;Parent=g13862.t3
HiC_scaffold_4	AUGUSTUS	CDS	104701347	104701560	1.0	-	0	ID=g13862.t2.CDS16;Parent=g13862.t2
HiC_scaffold_4	AUGUSTUS	CDS	104701347	104701560	1.0	-	0	ID=g13862.t3.CDS16;Parent=g13862.t3
HiC_scaffold_4	GeneMark.hmm3	intron	104701561	104705281	.	-	0	ID=g13862.t1.intron15;Parent=g13862.t1
HiC_scaffold_4	AUGUSTUS	intron	104701561	104705281	1.0	-	.	ID=g13862.t2.intron16;Parent=g13862.t2
HiC_scaffold_4	AUGUSTUS	intron	104701561	104705281	1.0	-	.	ID=g13862.t3.intron16;Parent=g13862.t3
HiC_scaffold_4	GeneMark.hmm3	CDS	104705282	104705495	.	-	1	ID=g13862.t1.CDS16;Parent=g13862.t1
HiC_scaffold_4	GeneMark.hmm3	exon	104705282	104705495	.	-	1	ID=g13862.t1.exon16;Parent=g13862.t1
HiC_scaffold_4	AUGUSTUS	exon	104705282	104705495	.	-	.	ID=g13862.t2.exon17;Parent=g13862.t2
HiC_scaffold_4	AUGUSTUS	exon	104705282	104705495	.	-	.	ID=g13862.t3.exon17;Parent=g13862.t3
HiC_scaffold_4	AUGUSTUS	CDS	104705282	104705495	1.0	-	1	ID=g13862.t2.CDS17;Parent=g13862.t2
HiC_scaffold_4	AUGUSTUS	CDS	104705282	104705495	1.0	-	1	ID=g13862.t3.CDS17;Parent=g13862.t3
HiC_scaffold_4	GeneMark.hmm3	intron	104705496	104707803	.	-	2	ID=g13862.t1.intron16;Parent=g13862.t1
HiC_scaffold_4	AUGUSTUS	intron	104705496	104707803	1.0	-	.	ID=g13862.t2.intron17;Parent=g13862.t2
HiC_scaffold_4	AUGUSTUS	intron	104705496	104707803	1.0	-	.	ID=g13862.t3.intron17;Parent=g13862.t3
HiC_scaffold_4	GeneMark.hmm3	CDS	104707804	104707848	.	-	1	ID=g13862.t1.CDS17;Parent=g13862.t1
HiC_scaffold_4	GeneMark.hmm3	exon	104707804	104707848	.	-	1	ID=g13862.t1.exon17;Parent=g13862.t1
HiC_scaffold_4	AUGUSTUS	exon	104707804	104707848	.	-	.	ID=g13862.t2.exon18;Parent=g13862.t2
HiC_scaffold_4	AUGUSTUS	exon	104707804	104707848	.	-	.	ID=g13862.t3.exon18;Parent=g13862.t3
HiC_scaffold_4	AUGUSTUS	CDS	104707804	104707848	1.0	-	1	ID=g13862.t2.CDS18;Parent=g13862.t2
HiC_scaffold_4	AUGUSTUS	CDS	104707804	104707848	1.0	-	1	ID=g13862.t3.CDS18;Parent=g13862.t3
HiC_scaffold_4	GeneMark.hmm3	intron	104707849	104711207	.	-	2	ID=g13862.t1.intron17;Parent=g13862.t1
HiC_scaffold_4	AUGUSTUS	intron	104707849	104711207	1.0	-	.	ID=g13862.t2.intron18;Parent=g13862.t2
HiC_scaffold_4	AUGUSTUS	intron	104707849	104711207	1.0	-	.	ID=g13862.t3.intron18;Parent=g13862.t3
HiC_scaffold_4	GeneMark.hmm3	CDS	104711208	104711252	.	-	1	ID=g13862.t1.CDS18;Parent=g13862.t1
HiC_scaffold_4	GeneMark.hmm3	exon	104711208	104711252	.	-	1	ID=g13862.t1.exon18;Parent=g13862.t1
HiC_scaffold_4	AUGUSTUS	exon	104711208	104711252	.	-	.	ID=g13862.t2.exon19;Parent=g13862.t2
HiC_scaffold_4	AUGUSTUS	exon	104711208	104711252	.	-	.	ID=g13862.t3.exon19;Parent=g13862.t3
HiC_scaffold_4	AUGUSTUS	CDS	104711208	104711252	1.0	-	1	ID=g13862.t2.CDS19;Parent=g13862.t2
HiC_scaffold_4	AUGUSTUS	CDS	104711208	104711252	1.0	-	1	ID=g13862.t3.CDS19;Parent=g13862.t3
HiC_scaffold_4	GeneMark.hmm3	intron	104711253	104716795	.	-	2	ID=g13862.t1.intron18;Parent=g13862.t1
HiC_scaffold_4	AUGUSTUS	intron	104711253	104716795	1.0	-	.	ID=g13862.t2.intron19;Parent=g13862.t2
HiC_scaffold_4	AUGUSTUS	intron	104711253	104716795	1.0	-	.	ID=g13862.t3.intron19;Parent=g13862.t3
HiC_scaffold_4	GeneMark.hmm3	CDS	104716796	104716840	.	-	1	ID=g13862.t1.CDS19;Parent=g13862.t1
HiC_scaffold_4	GeneMark.hmm3	exon	104716796	104716840	.	-	1	ID=g13862.t1.exon19;Parent=g13862.t1
HiC_scaffold_4	AUGUSTUS	exon	104716796	104716840	.	-	.	ID=g13862.t2.exon20;Parent=g13862.t2
HiC_scaffold_4	AUGUSTUS	exon	104716796	104716840	.	-	.	ID=g13862.t3.exon20;Parent=g13862.t3
HiC_scaffold_4	AUGUSTUS	CDS	104716796	104716840	1.0	-	1	ID=g13862.t2.CDS20;Parent=g13862.t2
HiC_scaffold_4	AUGUSTUS	CDS	104716796	104716840	1.0	-	1	ID=g13862.t3.CDS20;Parent=g13862.t3
HiC_scaffold_4	GeneMark.hmm3	intron	104716841	104725827	.	-	2	ID=g13862.t1.intron19;Parent=g13862.t1
HiC_scaffold_4	AUGUSTUS	intron	104716841	104725827	1.0	-	.	ID=g13862.t2.intron20;Parent=g13862.t2
HiC_scaffold_4	AUGUSTUS	intron	104716841	104725827	1.0	-	.	ID=g13862.t3.intron20;Parent=g13862.t3
HiC_scaffold_4	GeneMark.hmm3	CDS	104725828	104725939	.	-	2	ID=g13862.t1.CDS20;Parent=g13862.t1
HiC_scaffold_4	GeneMark.hmm3	exon	104725828	104725939	.	-	2	ID=g13862.t1.exon20;Parent=g13862.t1
HiC_scaffold_4	AUGUSTUS	exon	104725828	104725939	.	-	.	ID=g13862.t2.exon21;Parent=g13862.t2
HiC_scaffold_4	AUGUSTUS	exon	104725828	104725939	.	-	.	ID=g13862.t3.exon21;Parent=g13862.t3
HiC_scaffold_4	AUGUSTUS	CDS	104725828	104725939	1.0	-	2	ID=g13862.t2.CDS21;Parent=g13862.t2
HiC_scaffold_4	AUGUSTUS	CDS	104725828	104725939	1.0	-	2	ID=g13862.t3.CDS21;Parent=g13862.t3
HiC_scaffold_4	GeneMark.hmm3	intron	104725940	104751132	.	-	1	ID=g13862.t1.intron20;Parent=g13862.t1
HiC_scaffold_4	AUGUSTUS	intron	104725940	104751132	1.0	-	.	ID=g13862.t2.intron21;Parent=g13862.t2
HiC_scaffold_4	AUGUSTUS	intron	104725940	104751132	1.0	-	.	ID=g13862.t3.intron21;Parent=g13862.t3
HiC_scaffold_4	GeneMark.hmm3	CDS	104751133	104751157	.	-	0	ID=g13862.t1.CDS21;Parent=g13862.t1
HiC_scaffold_4	GeneMark.hmm3	exon	104751133	104751157	.	-	0	ID=g13862.t1.exon21;Parent=g13862.t1
HiC_scaffold_4	AUGUSTUS	exon	104751133	104751157	.	-	.	ID=g13862.t2.exon22;Parent=g13862.t2
HiC_scaffold_4	AUGUSTUS	exon	104751133	104751157	.	-	.	ID=g13862.t3.exon22;Parent=g13862.t3
HiC_scaffold_4	AUGUSTUS	CDS	104751133	104751157	1.0	-	0	ID=g13862.t2.CDS22;Parent=g13862.t2
HiC_scaffold_4	AUGUSTUS	CDS	104751133	104751157	1.0	-	0	ID=g13862.t3.CDS22;Parent=g13862.t3
HiC_scaffold_4	GeneMark.hmm3	start_codon	104751155	104751157	.	-	0	ID=g13862.t1.start1;Parent=g13862.t1
HiC_scaffold_4	AUGUSTUS	start_codon	104751155	104751157	.	-	0	ID=g13862.t2.start1;Parent=g13862.t2
HiC_scaffold_4	AUGUSTUS	start_codon	104751155	104751157	.	-	0	ID=g13862.t3.start1;Parent=g13862.t3
HiC_scaffold_4	AUGUSTUS	start_codon	104788002	104788004	.	+	0	ID=g13863.t1.start1;Parent=g13863.t1
HiC_scaffold_4	AUGUSTUS	start_codon	104788002	104788004	.	+	0	ID=g13863.t2.start1;Parent=g13863.t2
HiC_scaffold_4	GeneMark.hmm3	start_codon	104788002	104788004	.	+	0	ID=g13863.t3.start1;Parent=g13863.t3
HiC_scaffold_4	AUGUSTUS	exon	104788002	104788261	.	+	.	ID=g13863.t1.exon1;Parent=g13863.t1
HiC_scaffold_4	AUGUSTUS	exon	104788002	104788261	.	+	.	ID=g13863.t2.exon1;Parent=g13863.t2
HiC_scaffold_4	GeneMark.hmm3	CDS	104788002	104788261	.	+	0	ID=g13863.t3.CDS1;Parent=g13863.t3
HiC_scaffold_4	GeneMark.hmm3	exon	104788002	104788261	.	+	0	ID=g13863.t3.exon1;Parent=g13863.t3
HiC_scaffold_4	AUGUSTUS	CDS	104788002	104788261	1.0	+	0	ID=g13863.t1.CDS1;Parent=g13863.t1
HiC_scaffold_4	AUGUSTUS	CDS	104788002	104788261	1.0	+	0	ID=g13863.t2.CDS1;Parent=g13863.t2
HiC_scaffold_4	AUGUSTUS	gene	104788002	104818762	.	+	.	ID=g13863
HiC_scaffold_4	AUGUSTUS	mRNA	104788002	104818762	.	+	.	ID=g13863.t1;Parent=g13863;em_target=9713.XP_006728402.1;em_score=2840.5;em_evalue=0.0;em_tcov=.;em_OGs=COG2940@1|root,KOG1141@2759|Eukaryota,38F4N@33154|Opisthokonta,3BEM8@33208|Metazoa,3CVYS@33213|Bilateria,48AUK@7711|Chordata,48YY0@7742|Vertebrata,3JEWP@40674|Mammalia,3EFMS@33554|Carnivora;em_COG_cat=B;em_desc=Belongs to the class V-like SAM-binding methyltransferase superfamily. Histone-lysine methyltransferase family. Suvar3-9 subfamily;em_max_annot_lvl=33208|Metazoa;em_Preferred_name=SETDB1;em_EC=2.1.1.43;em_KEGG_ko=ko:K11421;em_KEGG_Pathway=ko00310,ko04550,map00310,map04550;em_KEGG_Reaction=R03875,R03938,R04866,R04867;em_KEGG_rclass=RC00003,RC00060,RC00181,RC00496;em_BRITE=ko00000,ko00001,ko01000,ko03036;em_PFAMs=MBD,Pre-SET,SET;em_GOs=GO:0000122,GO:0001501,GO:0001701,GO:0001824,GO:0001832,GO:0001833,GO:0002119,GO:0002164,GO:0003674,GO:0003676,GO:0003677,GO:0003682,GO:0003824,GO:0005488,GO:0005575,GO:0005622,GO:0005623,GO:0005634,GO:0005654,GO:0005694,GO:0005737,GO:0005829,GO:0005886,GO:0006325,GO:0006355,GO:0006357,GO:0006464,GO:0006479,GO:0006807,GO:0006996,GO:0007154,GO:0007165,GO:0007264,GO:0007265,GO:0007275,GO:0008150,GO:0008152,GO:0008168,GO:0008170,GO:0008213,GO:0008276,GO:0008283,GO:0008757,GO:0009790,GO:0009791,GO:0009792,GO:0009889,GO:0009890,GO:0009892,GO:0009893,GO:0009987,GO:0010452,GO:0010468,GO:0010556,GO:0010558,GO:0010564,GO:0010604,GO:0010605,GO:0010629,GO:0010638,GO:0010639,GO:0010948,GO:0016020,GO:0016043,GO:0016278,GO:0016279,GO:0016569,GO:0016570,GO:0016571,GO:0016740,GO:0016741,GO:0018022,GO:0018023,GO:0018024,GO:0018193,GO:0018205,GO:0019219,GO:0019222,GO:0019538,GO:0023052,GO:0030154,GO:0031323,GO:0031324,GO:0031325,GO:0031326,GO:0031327,GO:0031935,GO:0031937,GO:0031974,GO:0031981,GO:0032259,GO:0032501,GO:0032502,GO:0033043,GO:0033044,GO:0034968,GO:0035556,GO:0036124,GO:0036211,GO:0040007,GO:0040020,GO:0040025,GO:0040027,GO:0040028,GO:0040029,GO:0042054,GO:0043009,GO:0043170,GO:0043226,GO:0043227,GO:0043228,GO:0043229,GO:0043231,GO:0043232,GO:0043233,GO:0043412,GO:0043414,GO:0044237,GO:0044238,GO:0044260,GO:0044267,GO:0044422,GO:0044424,GO:0044428,GO:0044444,GO:0044446,GO:0044464,GO:0045165,GO:0045786,GO:0045835,GO:0045892,GO:0045934,GO:0045935,GO:0048513,GO:0048518,GO:0048519,GO:0048522,GO:0048523,GO:0048569,GO:0048580,GO:0048581,GO:0048589,GO:0048731,GO:0048856,GO:0048869,GO:0050789,GO:0050793,GO:0050794,GO:0050896,GO:0051052,GO:0051054,GO:0051093,GO:0051128,GO:0051129,GO:0051130,GO:0051171,GO:0051172,GO:0051173,GO:0051239,GO:0051241,GO:0051252,GO:0051253,GO:0051276,GO:0051445,GO:0051447,GO:0051567,GO:0051716,GO:0051726,GO:0051783,GO:0051784,GO:0060255,GO:0060348,GO:0060968,GO:0061062,GO:0061064,GO:0061647,GO:0065007,GO:0070013,GO:0071704,GO:0071840,GO:0071944,GO:0072325,GO:0080090,GO:0090308,GO:0090309,GO:0097159,GO:0140096,GO:1901363,GO:1901564,GO:1902275,GO:1902679,GO:1903506,GO:1903507,GO:1905269,GO:1990841,GO:2000026,GO:2000112,GO:2000113,GO:2000241,GO:2000242,GO:2001141,GO:2001252
HiC_scaffold_4	AUGUSTUS	mRNA	104788002	104818762	.	+	.	ID=g13863.t2;Parent=g13863;em_target=9713.XP_006728402.1;em_score=2848.0;em_evalue=0.0;em_tcov=.;em_OGs=COG2940@1|root,KOG1141@2759|Eukaryota,38F4N@33154|Opisthokonta,3BEM8@33208|Metazoa,3CVYS@33213|Bilateria,48AUK@7711|Chordata,48YY0@7742|Vertebrata,3JEWP@40674|Mammalia,3EFMS@33554|Carnivora;em_COG_cat=B;em_desc=Belongs to the class V-like SAM-binding methyltransferase superfamily. Histone-lysine methyltransferase family. Suvar3-9 subfamily;em_max_annot_lvl=33208|Metazoa;em_Preferred_name=SETDB1;em_EC=2.1.1.43;em_KEGG_ko=ko:K11421;em_KEGG_Pathway=ko00310,ko04550,map00310,map04550;em_KEGG_Reaction=R03875,R03938,R04866,R04867;em_KEGG_rclass=RC00003,RC00060,RC00181,RC00496;em_BRITE=ko00000,ko00001,ko01000,ko03036;em_PFAMs=MBD,Pre-SET,SET;em_GOs=GO:0000122,GO:0001501,GO:0001701,GO:0001824,GO:0001832,GO:0001833,GO:0002119,GO:0002164,GO:0003674,GO:0003676,GO:0003677,GO:0003682,GO:0003824,GO:0005488,GO:0005575,GO:0005622,GO:0005623,GO:0005634,GO:0005654,GO:0005694,GO:0005737,GO:0005829,GO:0005886,GO:0006325,GO:0006355,GO:0006357,GO:0006464,GO:0006479,GO:0006807,GO:0006996,GO:0007154,GO:0007165,GO:0007264,GO:0007265,GO:0007275,GO:0008150,GO:0008152,GO:0008168,GO:0008170,GO:0008213,GO:0008276,GO:0008283,GO:0008757,GO:0009790,GO:0009791,GO:0009792,GO:0009889,GO:0009890,GO:0009892,GO:0009893,GO:0009987,GO:0010452,GO:0010468,GO:0010556,GO:0010558,GO:0010564,GO:0010604,GO:0010605,GO:0010629,GO:0010638,GO:0010639,GO:0010948,GO:0016020,GO:0016043,GO:0016278,GO:0016279,GO:0016569,GO:0016570,GO:0016571,GO:0016740,GO:0016741,GO:0018022,GO:0018023,GO:0018024,GO:0018193,GO:0018205,GO:0019219,GO:0019222,GO:0019538,GO:0023052,GO:0030154,GO:0031323,GO:0031324,GO:0031325,GO:0031326,GO:0031327,GO:0031935,GO:0031937,GO:0031974,GO:0031981,GO:0032259,GO:0032501,GO:0032502,GO:0033043,GO:0033044,GO:0034968,GO:0035556,GO:0036124,GO:0036211,GO:0040007,GO:0040020,GO:0040025,GO:0040027,GO:0040028,GO:0040029,GO:0042054,GO:0043009,GO:0043170,GO:0043226,GO:0043227,GO:0043228,GO:0043229,GO:0043231,GO:0043232,GO:0043233,GO:0043412,GO:0043414,GO:0044237,GO:0044238,GO:0044260,GO:0044267,GO:0044422,GO:0044424,GO:0044428,GO:0044444,GO:0044446,GO:0044464,GO:0045165,GO:0045786,GO:0045835,GO:0045892,GO:0045934,GO:0045935,GO:0048513,GO:0048518,GO:0048519,GO:0048522,GO:0048523,GO:0048569,GO:0048580,GO:0048581,GO:0048589,GO:0048731,GO:0048856,GO:0048869,GO:0050789,GO:0050793,GO:0050794,GO:0050896,GO:0051052,GO:0051054,GO:0051093,GO:0051128,GO:0051129,GO:0051130,GO:0051171,GO:0051172,GO:0051173,GO:0051239,GO:0051241,GO:0051252,GO:0051253,GO:0051276,GO:0051445,GO:0051447,GO:0051567,GO:0051716,GO:0051726,GO:0051783,GO:0051784,GO:0060255,GO:0060348,GO:0060968,GO:0061062,GO:0061064,GO:0061647,GO:0065007,GO:0070013,GO:0071704,GO:0071840,GO:0071944,GO:0072325,GO:0080090,GO:0090308,GO:0090309,GO:0097159,GO:0140096,GO:1901363,GO:1901564,GO:1902275,GO:1902679,GO:1903506,GO:1903507,GO:1905269,GO:1990841,GO:2000026,GO:2000112,GO:2000113,GO:2000241,GO:2000242,GO:2001141,GO:2001252
```
