## Supplementary File SF1 for "Novel chromosome-length genome assemblies of three distinct subspecies of pine marten, sable, and yellow-throated marten (genus *Martes*, family Mustelidae)": mmar.hmmer.mammalia.emapper.decorated.gff (part 110 of 158)

```
HiC_scaffold_4	GeneMark.hmm3	mRNA	104788002	104818762	.	+	.	ID=g13863.t3;Parent=g13863;em_target=9713.XP_006728402.1;em_score=2908.0;em_evalue=0.0;em_tcov=.;em_OGs=COG2940@1|root,KOG1141@2759|Eukaryota,38F4N@33154|Opisthokonta,3BEM8@33208|Metazoa,3CVYS@33213|Bilateria,48AUK@7711|Chordata,48YY0@7742|Vertebrata,3JEWP@40674|Mammalia,3EFMS@33554|Carnivora;em_COG_cat=B;em_desc=Belongs to the class V-like SAM-binding methyltransferase superfamily. Histone-lysine methyltransferase family. Suvar3-9 subfamily;em_max_annot_lvl=33208|Metazoa;em_Preferred_name=SETDB1;em_EC=2.1.1.43;em_KEGG_ko=ko:K11421;em_KEGG_Pathway=ko00310,ko04550,map00310,map04550;em_KEGG_Reaction=R03875,R03938,R04866,R04867;em_KEGG_rclass=RC00003,RC00060,RC00181,RC00496;em_BRITE=ko00000,ko00001,ko01000,ko03036;em_PFAMs=MBD,Pre-SET,SET;em_GOs=GO:0000122,GO:0001501,GO:0001701,GO:0001824,GO:0001832,GO:0001833,GO:0002119,GO:0002164,GO:0003674,GO:0003676,GO:0003677,GO:0003682,GO:0003824,GO:0005488,GO:0005575,GO:0005622,GO:0005623,GO:0005634,GO:0005654,GO:0005694,GO:0005737,GO:0005829,GO:0005886,GO:0006325,GO:0006355,GO:0006357,GO:0006464,GO:0006479,GO:0006807,GO:0006996,GO:0007154,GO:0007165,GO:0007264,GO:0007265,GO:0007275,GO:0008150,GO:0008152,GO:0008168,GO:0008170,GO:0008213,GO:0008276,GO:0008283,GO:0008757,GO:0009790,GO:0009791,GO:0009792,GO:0009889,GO:0009890,GO:0009892,GO:0009893,GO:0009987,GO:0010452,GO:0010468,GO:0010556,GO:0010558,GO:0010564,GO:0010604,GO:0010605,GO:0010629,GO:0010638,GO:0010639,GO:0010948,GO:0016020,GO:0016043,GO:0016278,GO:0016279,GO:0016569,GO:0016570,GO:0016571,GO:0016740,GO:0016741,GO:0018022,GO:0018023,GO:0018024,GO:0018193,GO:0018205,GO:0019219,GO:0019222,GO:0019538,GO:0023052,GO:0030154,GO:0031323,GO:0031324,GO:0031325,GO:0031326,GO:0031327,GO:0031935,GO:0031937,GO:0031974,GO:0031981,GO:0032259,GO:0032501,GO:0032502,GO:0033043,GO:0033044,GO:0034968,GO:0035556,GO:0036124,GO:0036211,GO:0040007,GO:0040020,GO:0040025,GO:0040027,GO:0040028,GO:0040029,GO:0042054,GO:0043009,GO:0043170,GO:0043226,GO:0043227,GO:0043228,GO:0043229,GO:0043231,GO:0043232,GO:0043233,GO:0043412,GO:0043414,GO:0044237,GO:0044238,GO:0044260,GO:0044267,GO:0044422,GO:0044424,GO:0044428,GO:0044444,GO:0044446,GO:0044464,GO:0045165,GO:0045786,GO:0045835,GO:0045892,GO:0045934,GO:0045935,GO:0048513,GO:0048518,GO:0048519,GO:0048522,GO:0048523,GO:0048569,GO:0048580,GO:0048581,GO:0048589,GO:0048731,GO:0048856,GO:0048869,GO:0050789,GO:0050793,GO:0050794,GO:0050896,GO:0051052,GO:0051054,GO:0051093,GO:0051128,GO:0051129,GO:0051130,GO:0051171,GO:0051172,GO:0051173,GO:0051239,GO:0051241,GO:0051252,GO:0051253,GO:0051276,GO:0051445,GO:0051447,GO:0051567,GO:0051716,GO:0051726,GO:0051783,GO:0051784,GO:0060255,GO:0060348,GO:0060968,GO:0061062,GO:0061064,GO:0061647,GO:0065007,GO:0070013,GO:0071704,GO:0071840,GO:0071944,GO:0072325,GO:0080090,GO:0090308,GO:0090309,GO:0097159,GO:0140096,GO:1901363,GO:1901564,GO:1902275,GO:1902679,GO:1903506,GO:1903507,GO:1905269,GO:1990841,GO:2000026,GO:2000112,GO:2000113,GO:2000241,GO:2000242,GO:2001141,GO:2001252
HiC_scaffold_4	GeneMark.hmm3	intron	104788262	104789065	.	+	2	ID=g13863.t3.intron1;Parent=g13863.t3
HiC_scaffold_4	AUGUSTUS	intron	104788262	104789065	1.0	+	.	ID=g13863.t1.intron1;Parent=g13863.t1
HiC_scaffold_4	AUGUSTUS	intron	104788262	104789065	1.0	+	.	ID=g13863.t2.intron1;Parent=g13863.t2
HiC_scaffold_4	AUGUSTUS	exon	104789066	104789217	.	+	.	ID=g13863.t1.exon2;Parent=g13863.t1
HiC_scaffold_4	AUGUSTUS	exon	104789066	104789217	.	+	.	ID=g13863.t2.exon2;Parent=g13863.t2
HiC_scaffold_4	GeneMark.hmm3	CDS	104789066	104789217	.	+	1	ID=g13863.t3.CDS2;Parent=g13863.t3
HiC_scaffold_4	GeneMark.hmm3	exon	104789066	104789217	.	+	1	ID=g13863.t3.exon2;Parent=g13863.t3
HiC_scaffold_4	AUGUSTUS	CDS	104789066	104789217	1.0	+	1	ID=g13863.t1.CDS2;Parent=g13863.t1
HiC_scaffold_4	AUGUSTUS	CDS	104789066	104789217	1.0	+	1	ID=g13863.t2.CDS2;Parent=g13863.t2
HiC_scaffold_4	GeneMark.hmm3	intron	104789218	104800659	.	+	1	ID=g13863.t3.intron2;Parent=g13863.t3
HiC_scaffold_4	AUGUSTUS	intron	104789218	104800659	1.0	+	.	ID=g13863.t1.intron2;Parent=g13863.t1
HiC_scaffold_4	AUGUSTUS	intron	104789218	104800659	1.0	+	.	ID=g13863.t2.intron2;Parent=g13863.t2
HiC_scaffold_4	AUGUSTUS	exon	104800660	104800694	.	+	.	ID=g13863.t1.exon3;Parent=g13863.t1
HiC_scaffold_4	AUGUSTUS	exon	104800660	104800694	.	+	.	ID=g13863.t2.exon3;Parent=g13863.t2
HiC_scaffold_4	GeneMark.hmm3	CDS	104800660	104800694	.	+	2	ID=g13863.t3.CDS3;Parent=g13863.t3
HiC_scaffold_4	GeneMark.hmm3	exon	104800660	104800694	.	+	2	ID=g13863.t3.exon3;Parent=g13863.t3
HiC_scaffold_4	AUGUSTUS	CDS	104800660	104800694	1.0	+	2	ID=g13863.t1.CDS3;Parent=g13863.t1
HiC_scaffold_4	AUGUSTUS	CDS	104800660	104800694	1.0	+	2	ID=g13863.t2.CDS3;Parent=g13863.t2
HiC_scaffold_4	GeneMark.hmm3	intron	104800695	104801552	.	+	0	ID=g13863.t3.intron3;Parent=g13863.t3
HiC_scaffold_4	AUGUSTUS	intron	104800695	104801552	1.0	+	.	ID=g13863.t1.intron3;Parent=g13863.t1
HiC_scaffold_4	AUGUSTUS	intron	104800695	104801552	1.0	+	.	ID=g13863.t2.intron3;Parent=g13863.t2
HiC_scaffold_4	AUGUSTUS	exon	104801553	104801652	.	+	.	ID=g13863.t1.exon4;Parent=g13863.t1
HiC_scaffold_4	AUGUSTUS	exon	104801553	104801652	.	+	.	ID=g13863.t2.exon4;Parent=g13863.t2
HiC_scaffold_4	GeneMark.hmm3	CDS	104801553	104801652	.	+	0	ID=g13863.t3.CDS4;Parent=g13863.t3
HiC_scaffold_4	GeneMark.hmm3	exon	104801553	104801652	.	+	0	ID=g13863.t3.exon4;Parent=g13863.t3
HiC_scaffold_4	AUGUSTUS	CDS	104801553	104801652	1.0	+	0	ID=g13863.t1.CDS4;Parent=g13863.t1
HiC_scaffold_4	AUGUSTUS	CDS	104801553	104801652	1.0	+	0	ID=g13863.t2.CDS4;Parent=g13863.t2
HiC_scaffold_4	GeneMark.hmm3	intron	104801653	104802517	.	+	1	ID=g13863.t3.intron4;Parent=g13863.t3
HiC_scaffold_4	AUGUSTUS	intron	104801653	104802517	1.0	+	.	ID=g13863.t1.intron4;Parent=g13863.t1
HiC_scaffold_4	AUGUSTUS	intron	104801653	104802517	1.0	+	.	ID=g13863.t2.intron4;Parent=g13863.t2
HiC_scaffold_4	AUGUSTUS	exon	104802518	104802643	.	+	.	ID=g13863.t1.exon5;Parent=g13863.t1
HiC_scaffold_4	AUGUSTUS	exon	104802518	104802643	.	+	.	ID=g13863.t2.exon5;Parent=g13863.t2
HiC_scaffold_4	GeneMark.hmm3	CDS	104802518	104802643	.	+	2	ID=g13863.t3.CDS5;Parent=g13863.t3
HiC_scaffold_4	GeneMark.hmm3	exon	104802518	104802643	.	+	2	ID=g13863.t3.exon5;Parent=g13863.t3
HiC_scaffold_4	AUGUSTUS	CDS	104802518	104802643	1.0	+	2	ID=g13863.t1.CDS5;Parent=g13863.t1
HiC_scaffold_4	AUGUSTUS	CDS	104802518	104802643	1.0	+	2	ID=g13863.t2.CDS5;Parent=g13863.t2
HiC_scaffold_4	GeneMark.hmm3	intron	104802644	104802809	.	+	1	ID=g13863.t3.intron5;Parent=g13863.t3
HiC_scaffold_4	AUGUSTUS	intron	104802644	104802809	1.0	+	.	ID=g13863.t1.intron5;Parent=g13863.t1
HiC_scaffold_4	AUGUSTUS	intron	104802644	104802809	1.0	+	.	ID=g13863.t2.intron5;Parent=g13863.t2
HiC_scaffold_4	AUGUSTUS	exon	104802810	104803011	.	+	.	ID=g13863.t1.exon6;Parent=g13863.t1
HiC_scaffold_4	AUGUSTUS	exon	104802810	104803011	.	+	.	ID=g13863.t2.exon6;Parent=g13863.t2
HiC_scaffold_4	GeneMark.hmm3	CDS	104802810	104803011	.	+	2	ID=g13863.t3.CDS6;Parent=g13863.t3
HiC_scaffold_4	GeneMark.hmm3	exon	104802810	104803011	.	+	2	ID=g13863.t3.exon6;Parent=g13863.t3
HiC_scaffold_4	AUGUSTUS	CDS	104802810	104803011	1.0	+	2	ID=g13863.t1.CDS6;Parent=g13863.t1
HiC_scaffold_4	AUGUSTUS	CDS	104802810	104803011	1.0	+	2	ID=g13863.t2.CDS6;Parent=g13863.t2
HiC_scaffold_4	GeneMark.hmm3	intron	104803012	104803511	.	+	2	ID=g13863.t3.intron6;Parent=g13863.t3
HiC_scaffold_4	AUGUSTUS	intron	104803012	104803511	1.0	+	.	ID=g13863.t1.intron6;Parent=g13863.t1
HiC_scaffold_4	AUGUSTUS	intron	104803012	104803511	1.0	+	.	ID=g13863.t2.intron6;Parent=g13863.t2
HiC_scaffold_4	AUGUSTUS	exon	104803512	104803585	.	+	.	ID=g13863.t1.exon7;Parent=g13863.t1
HiC_scaffold_4	AUGUSTUS	exon	104803512	104803585	.	+	.	ID=g13863.t2.exon7;Parent=g13863.t2
HiC_scaffold_4	GeneMark.hmm3	CDS	104803512	104803585	.	+	1	ID=g13863.t3.CDS7;Parent=g13863.t3
HiC_scaffold_4	GeneMark.hmm3	exon	104803512	104803585	.	+	1	ID=g13863.t3.exon7;Parent=g13863.t3
HiC_scaffold_4	AUGUSTUS	CDS	104803512	104803585	1.0	+	1	ID=g13863.t1.CDS7;Parent=g13863.t1
HiC_scaffold_4	AUGUSTUS	CDS	104803512	104803585	1.0	+	1	ID=g13863.t2.CDS7;Parent=g13863.t2
HiC_scaffold_4	GeneMark.hmm3	intron	104803586	104804667	.	+	1	ID=g13863.t3.intron7;Parent=g13863.t3
HiC_scaffold_4	AUGUSTUS	intron	104803586	104804667	1.0	+	.	ID=g13863.t1.intron7;Parent=g13863.t1
HiC_scaffold_4	AUGUSTUS	intron	104803586	104804667	1.0	+	.	ID=g13863.t2.intron7;Parent=g13863.t2
HiC_scaffold_4	AUGUSTUS	exon	104804668	104804858	.	+	.	ID=g13863.t1.exon8;Parent=g13863.t1
HiC_scaffold_4	AUGUSTUS	exon	104804668	104804858	.	+	.	ID=g13863.t2.exon8;Parent=g13863.t2
HiC_scaffold_4	GeneMark.hmm3	CDS	104804668	104804858	.	+	2	ID=g13863.t3.CDS8;Parent=g13863.t3
HiC_scaffold_4	GeneMark.hmm3	exon	104804668	104804858	.	+	2	ID=g13863.t3.exon8;Parent=g13863.t3
HiC_scaffold_4	AUGUSTUS	CDS	104804668	104804858	1.0	+	2	ID=g13863.t1.CDS8;Parent=g13863.t1
HiC_scaffold_4	AUGUSTUS	CDS	104804668	104804858	1.0	+	2	ID=g13863.t2.CDS8;Parent=g13863.t2
HiC_scaffold_4	GeneMark.hmm3	intron	104804859	104806246	.	+	0	ID=g13863.t3.intron8;Parent=g13863.t3
HiC_scaffold_4	AUGUSTUS	intron	104804859	104806246	1.0	+	.	ID=g13863.t1.intron8;Parent=g13863.t1
HiC_scaffold_4	AUGUSTUS	intron	104804859	104806246	1.0	+	.	ID=g13863.t2.intron8;Parent=g13863.t2
HiC_scaffold_4	AUGUSTUS	exon	104806247	104806376	.	+	.	ID=g13863.t1.exon9;Parent=g13863.t1
HiC_scaffold_4	AUGUSTUS	exon	104806247	104806376	.	+	.	ID=g13863.t2.exon9;Parent=g13863.t2
HiC_scaffold_4	GeneMark.hmm3	CDS	104806247	104806376	.	+	0	ID=g13863.t3.CDS9;Parent=g13863.t3
HiC_scaffold_4	GeneMark.hmm3	exon	104806247	104806376	.	+	0	ID=g13863.t3.exon9;Parent=g13863.t3
HiC_scaffold_4	AUGUSTUS	CDS	104806247	104806376	1.0	+	0	ID=g13863.t1.CDS9;Parent=g13863.t1
HiC_scaffold_4	AUGUSTUS	CDS	104806247	104806376	1.0	+	0	ID=g13863.t2.CDS9;Parent=g13863.t2
HiC_scaffold_4	GeneMark.hmm3	intron	104806377	104807238	.	+	1	ID=g13863.t3.intron9;Parent=g13863.t3
HiC_scaffold_4	AUGUSTUS	intron	104806377	104807238	1.0	+	.	ID=g13863.t1.intron9;Parent=g13863.t1
HiC_scaffold_4	AUGUSTUS	intron	104806377	104807238	1.0	+	.	ID=g13863.t2.intron9;Parent=g13863.t2
HiC_scaffold_4	AUGUSTUS	exon	104807239	104807413	.	+	.	ID=g13863.t1.exon10;Parent=g13863.t1
HiC_scaffold_4	AUGUSTUS	exon	104807239	104807413	.	+	.	ID=g13863.t2.exon10;Parent=g13863.t2
HiC_scaffold_4	GeneMark.hmm3	CDS	104807239	104807413	.	+	2	ID=g13863.t3.CDS10;Parent=g13863.t3
HiC_scaffold_4	GeneMark.hmm3	exon	104807239	104807413	.	+	2	ID=g13863.t3.exon10;Parent=g13863.t3
HiC_scaffold_4	AUGUSTUS	CDS	104807239	104807413	1.0	+	2	ID=g13863.t1.CDS10;Parent=g13863.t1
HiC_scaffold_4	AUGUSTUS	CDS	104807239	104807413	1.0	+	2	ID=g13863.t2.CDS10;Parent=g13863.t2
HiC_scaffold_4	GeneMark.hmm3	intron	104807414	104807496	.	+	2	ID=g13863.t3.intron10;Parent=g13863.t3
HiC_scaffold_4	AUGUSTUS	intron	104807414	104807496	1.0	+	.	ID=g13863.t2.intron10;Parent=g13863.t2
HiC_scaffold_4	AUGUSTUS	intron	104807414	104807499	1.0	+	.	ID=g13863.t1.intron10;Parent=g13863.t1
HiC_scaffold_4	AUGUSTUS	exon	104807497	104807655	.	+	.	ID=g13863.t2.exon11;Parent=g13863.t2
HiC_scaffold_4	GeneMark.hmm3	CDS	104807497	104807655	.	+	1	ID=g13863.t3.CDS11;Parent=g13863.t3
HiC_scaffold_4	GeneMark.hmm3	exon	104807497	104807655	.	+	1	ID=g13863.t3.exon11;Parent=g13863.t3
HiC_scaffold_4	AUGUSTUS	CDS	104807497	104807655	1.0	+	1	ID=g13863.t2.CDS11;Parent=g13863.t2
HiC_scaffold_4	AUGUSTUS	exon	104807500	104807655	.	+	.	ID=g13863.t1.exon11;Parent=g13863.t1
HiC_scaffold_4	AUGUSTUS	CDS	104807500	104807655	1.0	+	1	ID=g13863.t1.CDS11;Parent=g13863.t1
HiC_scaffold_4	GeneMark.hmm3	intron	104807656	104809124	.	+	2	ID=g13863.t3.intron11;Parent=g13863.t3
HiC_scaffold_4	AUGUSTUS	intron	104807656	104809124	1.0	+	.	ID=g13863.t1.intron11;Parent=g13863.t1
HiC_scaffold_4	AUGUSTUS	intron	104807656	104809124	1.0	+	.	ID=g13863.t2.intron11;Parent=g13863.t2
HiC_scaffold_4	AUGUSTUS	exon	104809125	104809533	.	+	.	ID=g13863.t1.exon12;Parent=g13863.t1
HiC_scaffold_4	AUGUSTUS	exon	104809125	104809533	.	+	.	ID=g13863.t2.exon12;Parent=g13863.t2
HiC_scaffold_4	AUGUSTUS	CDS	104809125	104809533	0.56	+	1	ID=g13863.t1.CDS12;Parent=g13863.t1
HiC_scaffold_4	AUGUSTUS	CDS	104809125	104809533	0.63	+	1	ID=g13863.t2.CDS12;Parent=g13863.t2
HiC_scaffold_4	GeneMark.hmm3	CDS	104809125	104809602	.	+	1	ID=g13863.t3.CDS12;Parent=g13863.t3
HiC_scaffold_4	GeneMark.hmm3	exon	104809125	104809602	.	+	1	ID=g13863.t3.exon12;Parent=g13863.t3
HiC_scaffold_4	AUGUSTUS	intron	104809534	104809651	0.56	+	.	ID=g13863.t1.intron12;Parent=g13863.t1
HiC_scaffold_4	AUGUSTUS	intron	104809534	104809651	0.63	+	.	ID=g13863.t2.intron12;Parent=g13863.t2
HiC_scaffold_4	GeneMark.hmm3	intron	104809603	104809651	.	+	0	ID=g13863.t3.intron12;Parent=g13863.t3
HiC_scaffold_4	AUGUSTUS	exon	104809652	104809752	.	+	.	ID=g13863.t1.exon13;Parent=g13863.t1
HiC_scaffold_4	AUGUSTUS	exon	104809652	104809752	.	+	.	ID=g13863.t2.exon13;Parent=g13863.t2
HiC_scaffold_4	GeneMark.hmm3	CDS	104809652	104809752	.	+	0	ID=g13863.t3.CDS13;Parent=g13863.t3
HiC_scaffold_4	GeneMark.hmm3	exon	104809652	104809752	.	+	0	ID=g13863.t3.exon13;Parent=g13863.t3
HiC_scaffold_4	AUGUSTUS	CDS	104809652	104809752	0.98	+	0	ID=g13863.t2.CDS13;Parent=g13863.t2
HiC_scaffold_4	AUGUSTUS	CDS	104809652	104809752	1.0	+	0	ID=g13863.t1.CDS13;Parent=g13863.t1
HiC_scaffold_4	GeneMark.hmm3	intron	104809753	104810184	.	+	2	ID=g13863.t3.intron13;Parent=g13863.t3
HiC_scaffold_4	AUGUSTUS	intron	104809753	104810184	1.0	+	.	ID=g13863.t1.intron13;Parent=g13863.t1
HiC_scaffold_4	AUGUSTUS	intron	104809753	104810184	1.0	+	.	ID=g13863.t2.intron13;Parent=g13863.t2
HiC_scaffold_4	AUGUSTUS	exon	104810185	104810301	.	+	.	ID=g13863.t1.exon14;Parent=g13863.t1
HiC_scaffold_4	AUGUSTUS	exon	104810185	104810301	.	+	.	ID=g13863.t2.exon14;Parent=g13863.t2
HiC_scaffold_4	GeneMark.hmm3	CDS	104810185	104810301	.	+	1	ID=g13863.t3.CDS14;Parent=g13863.t3
HiC_scaffold_4	GeneMark.hmm3	exon	104810185	104810301	.	+	1	ID=g13863.t3.exon14;Parent=g13863.t3
HiC_scaffold_4	AUGUSTUS	CDS	104810185	104810301	1.0	+	1	ID=g13863.t1.CDS14;Parent=g13863.t1
HiC_scaffold_4	AUGUSTUS	CDS	104810185	104810301	1.0	+	1	ID=g13863.t2.CDS14;Parent=g13863.t2
HiC_scaffold_4	GeneMark.hmm3	intron	104810302	104814592	.	+	2	ID=g13863.t3.intron14;Parent=g13863.t3
HiC_scaffold_4	AUGUSTUS	intron	104810302	104814592	1.0	+	.	ID=g13863.t1.intron14;Parent=g13863.t1
HiC_scaffold_4	AUGUSTUS	intron	104810302	104814592	1.0	+	.	ID=g13863.t2.intron14;Parent=g13863.t2
HiC_scaffold_4	AUGUSTUS	exon	104814593	104814762	.	+	.	ID=g13863.t1.exon15;Parent=g13863.t1
HiC_scaffold_4	AUGUSTUS	exon	104814593	104814762	.	+	.	ID=g13863.t2.exon15;Parent=g13863.t2
HiC_scaffold_4	GeneMark.hmm3	CDS	104814593	104814762	.	+	1	ID=g13863.t3.CDS15;Parent=g13863.t3
HiC_scaffold_4	GeneMark.hmm3	exon	104814593	104814762	.	+	1	ID=g13863.t3.exon15;Parent=g13863.t3
HiC_scaffold_4	AUGUSTUS	CDS	104814593	104814762	1.0	+	1	ID=g13863.t1.CDS15;Parent=g13863.t1
HiC_scaffold_4	AUGUSTUS	CDS	104814593	104814762	1.0	+	1	ID=g13863.t2.CDS15;Parent=g13863.t2
HiC_scaffold_4	GeneMark.hmm3	intron	104814763	104815439	.	+	1	ID=g13863.t3.intron15;Parent=g13863.t3
HiC_scaffold_4	AUGUSTUS	intron	104814763	104815439	1.0	+	.	ID=g13863.t1.intron15;Parent=g13863.t1
HiC_scaffold_4	AUGUSTUS	intron	104814763	104815439	1.0	+	.	ID=g13863.t2.intron15;Parent=g13863.t2
HiC_scaffold_4	AUGUSTUS	exon	104815440	104816068	.	+	.	ID=g13863.t1.exon16;Parent=g13863.t1
HiC_scaffold_4	AUGUSTUS	exon	104815440	104816068	.	+	.	ID=g13863.t2.exon16;Parent=g13863.t2
HiC_scaffold_4	GeneMark.hmm3	CDS	104815440	104816068	.	+	2	ID=g13863.t3.CDS16;Parent=g13863.t3
HiC_scaffold_4	GeneMark.hmm3	exon	104815440	104816068	.	+	2	ID=g13863.t3.exon16;Parent=g13863.t3
HiC_scaffold_4	AUGUSTUS	CDS	104815440	104816068	1.0	+	2	ID=g13863.t1.CDS16;Parent=g13863.t1
HiC_scaffold_4	AUGUSTUS	CDS	104815440	104816068	1.0	+	2	ID=g13863.t2.CDS16;Parent=g13863.t2
HiC_scaffold_4	GeneMark.hmm3	intron	104816069	104816897	.	+	0	ID=g13863.t3.intron16;Parent=g13863.t3
HiC_scaffold_4	AUGUSTUS	intron	104816069	104816897	1.0	+	.	ID=g13863.t1.intron16;Parent=g13863.t1
HiC_scaffold_4	AUGUSTUS	intron	104816069	104816897	1.0	+	.	ID=g13863.t2.intron16;Parent=g13863.t2
HiC_scaffold_4	AUGUSTUS	exon	104816898	104816926	.	+	.	ID=g13863.t1.exon17;Parent=g13863.t1
HiC_scaffold_4	AUGUSTUS	exon	104816898	104816926	.	+	.	ID=g13863.t2.exon17;Parent=g13863.t2
HiC_scaffold_4	GeneMark.hmm3	CDS	104816898	104816926	.	+	0	ID=g13863.t3.CDS17;Parent=g13863.t3
HiC_scaffold_4	GeneMark.hmm3	exon	104816898	104816926	.	+	0	ID=g13863.t3.exon17;Parent=g13863.t3
HiC_scaffold_4	AUGUSTUS	CDS	104816898	104816926	1.0	+	0	ID=g13863.t1.CDS17;Parent=g13863.t1
HiC_scaffold_4	AUGUSTUS	CDS	104816898	104816926	1.0	+	0	ID=g13863.t2.CDS17;Parent=g13863.t2
HiC_scaffold_4	GeneMark.hmm3	intron	104816927	104817027	.	+	2	ID=g13863.t3.intron17;Parent=g13863.t3
HiC_scaffold_4	AUGUSTUS	intron	104816927	104817027	1.0	+	.	ID=g13863.t1.intron17;Parent=g13863.t1
HiC_scaffold_4	AUGUSTUS	intron	104816927	104817027	1.0	+	.	ID=g13863.t2.intron17;Parent=g13863.t2
HiC_scaffold_4	AUGUSTUS	exon	104817028	104817160	.	+	.	ID=g13863.t1.exon18;Parent=g13863.t1
HiC_scaffold_4	AUGUSTUS	exon	104817028	104817160	.	+	.	ID=g13863.t2.exon18;Parent=g13863.t2
HiC_scaffold_4	GeneMark.hmm3	CDS	104817028	104817160	.	+	1	ID=g13863.t3.CDS18;Parent=g13863.t3
HiC_scaffold_4	GeneMark.hmm3	exon	104817028	104817160	.	+	1	ID=g13863.t3.exon18;Parent=g13863.t3
HiC_scaffold_4	AUGUSTUS	CDS	104817028	104817160	1.0	+	1	ID=g13863.t1.CDS18;Parent=g13863.t1
HiC_scaffold_4	AUGUSTUS	CDS	104817028	104817160	1.0	+	1	ID=g13863.t2.CDS18;Parent=g13863.t2
HiC_scaffold_4	GeneMark.hmm3	intron	104817161	104817390	.	+	0	ID=g13863.t3.intron18;Parent=g13863.t3
HiC_scaffold_4	AUGUSTUS	intron	104817161	104817390	1.0	+	.	ID=g13863.t1.intron18;Parent=g13863.t1
HiC_scaffold_4	AUGUSTUS	intron	104817161	104817390	1.0	+	.	ID=g13863.t2.intron18;Parent=g13863.t2
HiC_scaffold_4	AUGUSTUS	exon	104817391	104817556	.	+	.	ID=g13863.t1.exon19;Parent=g13863.t1
HiC_scaffold_4	AUGUSTUS	exon	104817391	104817556	.	+	.	ID=g13863.t2.exon19;Parent=g13863.t2
HiC_scaffold_4	GeneMark.hmm3	CDS	104817391	104817556	.	+	0	ID=g13863.t3.CDS19;Parent=g13863.t3
HiC_scaffold_4	GeneMark.hmm3	exon	104817391	104817556	.	+	0	ID=g13863.t3.exon19;Parent=g13863.t3
HiC_scaffold_4	AUGUSTUS	CDS	104817391	104817556	1.0	+	0	ID=g13863.t1.CDS19;Parent=g13863.t1
HiC_scaffold_4	AUGUSTUS	CDS	104817391	104817556	1.0	+	0	ID=g13863.t2.CDS19;Parent=g13863.t2
HiC_scaffold_4	GeneMark.hmm3	intron	104817557	104817934	.	+	1	ID=g13863.t3.intron19;Parent=g13863.t3
HiC_scaffold_4	AUGUSTUS	intron	104817557	104817934	1.0	+	.	ID=g13863.t1.intron19;Parent=g13863.t1
HiC_scaffold_4	AUGUSTUS	intron	104817557	104817934	1.0	+	.	ID=g13863.t2.intron19;Parent=g13863.t2
HiC_scaffold_4	AUGUSTUS	exon	104817935	104818146	.	+	.	ID=g13863.t1.exon20;Parent=g13863.t1
HiC_scaffold_4	AUGUSTUS	exon	104817935	104818146	.	+	.	ID=g13863.t2.exon20;Parent=g13863.t2
HiC_scaffold_4	GeneMark.hmm3	CDS	104817935	104818146	.	+	2	ID=g13863.t3.CDS20;Parent=g13863.t3
HiC_scaffold_4	GeneMark.hmm3	exon	104817935	104818146	.	+	2	ID=g13863.t3.exon20;Parent=g13863.t3
HiC_scaffold_4	AUGUSTUS	CDS	104817935	104818146	1.0	+	2	ID=g13863.t1.CDS20;Parent=g13863.t1
HiC_scaffold_4	AUGUSTUS	CDS	104817935	104818146	1.0	+	2	ID=g13863.t2.CDS20;Parent=g13863.t2
HiC_scaffold_4	GeneMark.hmm3	intron	104818147	104818408	.	+	0	ID=g13863.t3.intron20;Parent=g13863.t3
HiC_scaffold_4	AUGUSTUS	intron	104818147	104818408	1.0	+	.	ID=g13863.t1.intron20;Parent=g13863.t1
HiC_scaffold_4	AUGUSTUS	intron	104818147	104818408	1.0	+	.	ID=g13863.t2.intron20;Parent=g13863.t2
HiC_scaffold_4	AUGUSTUS	exon	104818409	104818497	.	+	.	ID=g13863.t1.exon21;Parent=g13863.t1
HiC_scaffold_4	AUGUSTUS	exon	104818409	104818497	.	+	.	ID=g13863.t2.exon21;Parent=g13863.t2
HiC_scaffold_4	GeneMark.hmm3	CDS	104818409	104818497	.	+	0	ID=g13863.t3.CDS21;Parent=g13863.t3
HiC_scaffold_4	GeneMark.hmm3	exon	104818409	104818497	.	+	0	ID=g13863.t3.exon21;Parent=g13863.t3
HiC_scaffold_4	AUGUSTUS	CDS	104818409	104818497	1.0	+	0	ID=g13863.t1.CDS21;Parent=g13863.t1
HiC_scaffold_4	AUGUSTUS	CDS	104818409	104818497	1.0	+	0	ID=g13863.t2.CDS21;Parent=g13863.t2
HiC_scaffold_4	GeneMark.hmm3	intron	104818498	104818644	.	+	2	ID=g13863.t3.intron21;Parent=g13863.t3
HiC_scaffold_4	AUGUSTUS	intron	104818498	104818644	1.0	+	.	ID=g13863.t1.intron21;Parent=g13863.t1
HiC_scaffold_4	AUGUSTUS	intron	104818498	104818644	1.0	+	.	ID=g13863.t2.intron21;Parent=g13863.t2
HiC_scaffold_4	AUGUSTUS	exon	104818645	104818762	.	+	.	ID=g13863.t1.exon22;Parent=g13863.t1
HiC_scaffold_4	AUGUSTUS	exon	104818645	104818762	.	+	.	ID=g13863.t2.exon22;Parent=g13863.t2
HiC_scaffold_4	GeneMark.hmm3	CDS	104818645	104818762	.	+	1	ID=g13863.t3.CDS22;Parent=g13863.t3
HiC_scaffold_4	GeneMark.hmm3	exon	104818645	104818762	.	+	1	ID=g13863.t3.exon22;Parent=g13863.t3
HiC_scaffold_4	AUGUSTUS	CDS	104818645	104818762	1.0	+	1	ID=g13863.t1.CDS22;Parent=g13863.t1
HiC_scaffold_4	AUGUSTUS	CDS	104818645	104818762	1.0	+	1	ID=g13863.t2.CDS22;Parent=g13863.t2
HiC_scaffold_4	AUGUSTUS	stop_codon	104818760	104818762	.	+	0	ID=g13863.t1.stop1;Parent=g13863.t1
HiC_scaffold_4	AUGUSTUS	stop_codon	104818760	104818762	.	+	0	ID=g13863.t2.stop1;Parent=g13863.t2
HiC_scaffold_4	GeneMark.hmm3	stop_codon	104818760	104818762	.	+	0	ID=g13863.t3.stop1;Parent=g13863.t3
HiC_scaffold_4	AUGUSTUS	stop_codon	104820269	104820271	.	-	0	ID=g13864.t1.stop1;Parent=g13864.t1
HiC_scaffold_4	gmst	stop_codon	104820269	104820271	58.826621	-	0	ID=g13864.t2.stop1;Parent=g13864.t2
HiC_scaffold_4	gmst	stop_codon	104820269	104820271	62.185517	-	0	ID=g13864.t3.stop1;Parent=g13864.t3
HiC_scaffold_4	AUGUSTUS	exon	104820269	104820409	.	-	.	ID=g13864.t1.exon1;Parent=g13864.t1
HiC_scaffold_4	AUGUSTUS	CDS	104820269	104820409	1.0	-	0	ID=g13864.t1.CDS1;Parent=g13864.t1
HiC_scaffold_4	gmst	CDS	104820269	104820409	58.826621	-	0	ID=g13864.t2.CDS1;Parent=g13864.t2
HiC_scaffold_4	gmst	exon	104820269	104820409	58.826621	-	0	ID=g13864.t2.exon1;Parent=g13864.t2
HiC_scaffold_4	gmst	CDS	104820269	104820409	62.185517	-	0	ID=g13864.t3.CDS1;Parent=g13864.t3
HiC_scaffold_4	gmst	exon	104820269	104820409	62.185517	-	0	ID=g13864.t3.exon1;Parent=g13864.t3
HiC_scaffold_4	AUGUSTUS	mRNA	104820269	104823303	1.0	-	.	ID=g13864.t1;Parent=g13864;em_target=29073.XP_008693913.1;em_score=871.4;em_evalue=2.5e-265;em_tcov=.;em_OGs=COG5058@1|root,KOG1607@2759|Eukaryota,38BD0@33154|Opisthokonta,3B98K@33208|Metazoa,3CRT6@33213|Bilateria,48597@7711|Chordata,48YJT@7742|Vertebrata,3J8WS@40674|Mammalia,3EHUQ@33554|Carnivora;em_COG_cat=U;em_desc=Ceramide synthase 2;em_max_annot_lvl=33208|Metazoa;em_Preferred_name=CERS2;em_EC=2.3.1.24;em_KEGG_ko=ko:K04710;em_KEGG_Pathway=ko00600,ko01100,ko04071,map00600,map01100,map04071;em_KEGG_Module=M00094,M00099;em_KEGG_Reaction=R01496,R06517;em_KEGG_rclass=RC00004,RC00064;em_BRITE=ko00000,ko00001,ko00002,ko01000;em_PFAMs=Homeobox,TRAM_LAG1_CLN8;em_GOs=GO:0003674,GO:0003824,GO:0005575,GO:0005622,GO:0005623,GO:0005634,GO:0005635,GO:0005637,GO:0005737,GO:0005783,GO:0005789,GO:0006355,GO:0006357,GO:0006629,GO:0006638,GO:0006639,GO:0006641,GO:0006643,GO:0006665,GO:0006672,GO:0006807,GO:0006950,GO:0006984,GO:0006991,GO:0007154,GO:0007165,GO:0007275,GO:0007399,GO:0007568,GO:0008150,GO:0008152,GO:0008285,GO:0008610,GO:0009058,GO:0009889,GO:0009891,GO:0009892,GO:0009893,GO:0009894,GO:0009895,GO:0009987,GO:0010468,GO:0010556,GO:0010557,GO:0010604,GO:0010624,GO:0010626,GO:0010628,GO:0010721,GO:0010975,GO:0010977,GO:0012505,GO:0014013,GO:0014014,GO:0016020,GO:0016021,GO:0016410,GO:0016740,GO:0016746,GO:0016747,GO:0019216,GO:0019219,GO:0019222,GO:0019866,GO:0022008,GO:0023052,GO:0030148,GO:0030154,GO:0030334,GO:0030336,GO:0030424,GO:0031090,GO:0031224,GO:0031323,GO:0031325,GO:0031326,GO:0031328,GO:0031344,GO:0031345,GO:0031965,GO:0031967,GO:0031975,GO:0031984,GO:0032101,GO:0032102,GO:0032501,GO:0032502,GO:0032879,GO:0032933,GO:0033554,GO:0034641,GO:0040012,GO:0040013,GO:0042127,GO:0042175,GO:0042995,GO:0043005,GO:0043226,GO:0043227,GO:0043229,GO:0043231,GO:0043603,GO:0043604,GO:0044237,GO:0044238,GO:0044249,GO:0044255,GO:0044271,GO:0044422,GO:0044424,GO:0044425,GO:0044428,GO:0044432,GO:0044444,GO:0044446,GO:0044464,GO:0045595,GO:0045596,GO:0045664,GO:0045665,GO:0045833,GO:0045834,GO:0045893,GO:0045935,GO:0045944,GO:0046467,GO:0046486,GO:0046513,GO:0046889,GO:0046890,GO:0048518,GO:0048519,GO:0048522,GO:0048523,GO:0048583,GO:0048585,GO:0048679,GO:0048681,GO:0048699,GO:0048731,GO:0048856,GO:0048869,GO:0050291,GO:0050767,GO:0050768,GO:0050789,GO:0050793,GO:0050794,GO:0050896,GO:0050994,GO:0050995,GO:0051093,GO:0051128,GO:0051129,GO:0051171,GO:0051173,GO:0051239,GO:0051241,GO:0051252,GO:0051254,GO:0051270,GO:0051271,GO:0051716,GO:0051960,GO:0051961,GO:0060251,GO:0060253,GO:0060255,GO:0060284,GO:0065007,GO:0070570,GO:0070571,GO:0071501,GO:0071704,GO:0080090,GO:0080134,GO:0080135,GO:0097458,GO:0098827,GO:0120025,GO:0120035,GO:1900147,GO:1900148,GO:1901564,GO:1901566,GO:1901576,GO:1902680,GO:1903034,GO:1903035,GO:1903506,GO:1903508,GO:1903975,GO:1903976,GO:1905044,GO:1905045,GO:2000026,GO:2000112,GO:2000145,GO:2000146,GO:2001141
HiC_scaffold_4	gmst	mRNA	104820269	104826309	.	-	.	ID=g13864.t3;Parent=g13864;em_target=29073.XP_008693913.1;em_score=871.2;em_evalue=3.4e-265;em_tcov=.;em_OGs=COG5058@1|root,KOG1607@2759|Eukaryota,38BD0@33154|Opisthokonta,3B98K@33208|Metazoa,3CRT6@33213|Bilateria,48597@7711|Chordata,48YJT@7742|Vertebrata,3J8WS@40674|Mammalia,3EHUQ@33554|Carnivora;em_COG_cat=U;em_desc=Ceramide synthase 2;em_max_annot_lvl=33208|Metazoa;em_Preferred_name=CERS2;em_EC=2.3.1.24;em_KEGG_ko=ko:K04710;em_KEGG_Pathway=ko00600,ko01100,ko04071,map00600,map01100,map04071;em_KEGG_Module=M00094,M00099;em_KEGG_Reaction=R01496,R06517;em_KEGG_rclass=RC00004,RC00064;em_BRITE=ko00000,ko00001,ko00002,ko01000;em_PFAMs=Homeobox,TRAM_LAG1_CLN8;em_GOs=GO:0003674,GO:0003824,GO:0005575,GO:0005622,GO:0005623,GO:0005634,GO:0005635,GO:0005637,GO:0005737,GO:0005783,GO:0005789,GO:0006355,GO:0006357,GO:0006629,GO:0006638,GO:0006639,GO:0006641,GO:0006643,GO:0006665,GO:0006672,GO:0006807,GO:0006950,GO:0006984,GO:0006991,GO:0007154,GO:0007165,GO:0007275,GO:0007399,GO:0007568,GO:0008150,GO:0008152,GO:0008285,GO:0008610,GO:0009058,GO:0009889,GO:0009891,GO:0009892,GO:0009893,GO:0009894,GO:0009895,GO:0009987,GO:0010468,GO:0010556,GO:0010557,GO:0010604,GO:0010624,GO:0010626,GO:0010628,GO:0010721,GO:0010975,GO:0010977,GO:0012505,GO:0014013,GO:0014014,GO:0016020,GO:0016021,GO:0016410,GO:0016740,GO:0016746,GO:0016747,GO:0019216,GO:0019219,GO:0019222,GO:0019866,GO:0022008,GO:0023052,GO:0030148,GO:0030154,GO:0030334,GO:0030336,GO:0030424,GO:0031090,GO:0031224,GO:0031323,GO:0031325,GO:0031326,GO:0031328,GO:0031344,GO:0031345,GO:0031965,GO:0031967,GO:0031975,GO:0031984,GO:0032101,GO:0032102,GO:0032501,GO:0032502,GO:0032879,GO:0032933,GO:0033554,GO:0034641,GO:0040012,GO:0040013,GO:0042127,GO:0042175,GO:0042995,GO:0043005,GO:0043226,GO:0043227,GO:0043229,GO:0043231,GO:0043603,GO:0043604,GO:0044237,GO:0044238,GO:0044249,GO:0044255,GO:0044271,GO:0044422,GO:0044424,GO:0044425,GO:0044428,GO:0044432,GO:0044444,GO:0044446,GO:0044464,GO:0045595,GO:0045596,GO:0045664,GO:0045665,GO:0045833,GO:0045834,GO:0045893,GO:0045935,GO:0045944,GO:0046467,GO:0046486,GO:0046513,GO:0046889,GO:0046890,GO:0048518,GO:0048519,GO:0048522,GO:0048523,GO:0048583,GO:0048585,GO:0048679,GO:0048681,GO:0048699,GO:0048731,GO:0048856,GO:0048869,GO:0050291,GO:0050767,GO:0050768,GO:0050789,GO:0050793,GO:0050794,GO:0050896,GO:0050994,GO:0050995,GO:0051093,GO:0051128,GO:0051129,GO:0051171,GO:0051173,GO:0051239,GO:0051241,GO:0051252,GO:0051254,GO:0051270,GO:0051271,GO:0051716,GO:0051960,GO:0051961,GO:0060251,GO:0060253,GO:0060255,GO:0060284,GO:0065007,GO:0070570,GO:0070571,GO:0071501,GO:0071704,GO:0080090,GO:0080134,GO:0080135,GO:0097458,GO:0098827,GO:0120025,GO:0120035,GO:1900147,GO:1900148,GO:1901564,GO:1901566,GO:1901576,GO:1902680,GO:1903034,GO:1903035,GO:1903506,GO:1903508,GO:1903975,GO:1903976,GO:1905044,GO:1905045,GO:2000026,GO:2000112,GO:2000145,GO:2000146,GO:2001141
HiC_scaffold_4	AUGUSTUS	gene	104820269	104827664	.	-	.	ID=g13864
HiC_scaffold_4	gmst	mRNA	104820269	104827664	.	-	.	ID=g13864.t2;Parent=g13864;em_target=29073.XP_008693913.1;em_score=871.4;em_evalue=2.6e-265;em_tcov=.;em_OGs=COG5058@1|root,KOG1607@2759|Eukaryota,38BD0@33154|Opisthokonta,3B98K@33208|Metazoa,3CRT6@33213|Bilateria,48597@7711|Chordata,48YJT@7742|Vertebrata,3J8WS@40674|Mammalia,3EHUQ@33554|Carnivora;em_COG_cat=U;em_desc=Ceramide synthase 2;em_max_annot_lvl=33208|Metazoa;em_Preferred_name=CERS2;em_EC=2.3.1.24;em_KEGG_ko=ko:K04710;em_KEGG_Pathway=ko00600,ko01100,ko04071,map00600,map01100,map04071;em_KEGG_Module=M00094,M00099;em_KEGG_Reaction=R01496,R06517;em_KEGG_rclass=RC00004,RC00064;em_BRITE=ko00000,ko00001,ko00002,ko01000;em_PFAMs=Homeobox,TRAM_LAG1_CLN8;em_GOs=GO:0003674,GO:0003824,GO:0005575,GO:0005622,GO:0005623,GO:0005634,GO:0005635,GO:0005637,GO:0005737,GO:0005783,GO:0005789,GO:0006355,GO:0006357,GO:0006629,GO:0006638,GO:0006639,GO:0006641,GO:0006643,GO:0006665,GO:0006672,GO:0006807,GO:0006950,GO:0006984,GO:0006991,GO:0007154,GO:0007165,GO:0007275,GO:0007399,GO:0007568,GO:0008150,GO:0008152,GO:0008285,GO:0008610,GO:0009058,GO:0009889,GO:0009891,GO:0009892,GO:0009893,GO:0009894,GO:0009895,GO:0009987,GO:0010468,GO:0010556,GO:0010557,GO:0010604,GO:0010624,GO:0010626,GO:0010628,GO:0010721,GO:0010975,GO:0010977,GO:0012505,GO:0014013,GO:0014014,GO:0016020,GO:0016021,GO:0016410,GO:0016740,GO:0016746,GO:0016747,GO:0019216,GO:0019219,GO:0019222,GO:0019866,GO:0022008,GO:0023052,GO:0030148,GO:0030154,GO:0030334,GO:0030336,GO:0030424,GO:0031090,GO:0031224,GO:0031323,GO:0031325,GO:0031326,GO:0031328,GO:0031344,GO:0031345,GO:0031965,GO:0031967,GO:0031975,GO:0031984,GO:0032101,GO:0032102,GO:0032501,GO:0032502,GO:0032879,GO:0032933,GO:0033554,GO:0034641,GO:0040012,GO:0040013,GO:0042127,GO:0042175,GO:0042995,GO:0043005,GO:0043226,GO:0043227,GO:0043229,GO:0043231,GO:0043603,GO:0043604,GO:0044237,GO:0044238,GO:0044249,GO:0044255,GO:0044271,GO:0044422,GO:0044424,GO:0044425,GO:0044428,GO:0044432,GO:0044444,GO:0044446,GO:0044464,GO:0045595,GO:0045596,GO:0045664,GO:0045665,GO:0045833,GO:0045834,GO:0045893,GO:0045935,GO:0045944,GO:0046467,GO:0046486,GO:0046513,GO:0046889,GO:0046890,GO:0048518,GO:0048519,GO:0048522,GO:0048523,GO:0048583,GO:0048585,GO:0048679,GO:0048681,GO:0048699,GO:0048731,GO:0048856,GO:0048869,GO:0050291,GO:0050767,GO:0050768,GO:0050789,GO:0050793,GO:0050794,GO:0050896,GO:0050994,GO:0050995,GO:0051093,GO:0051128,GO:0051129,GO:0051171,GO:0051173,GO:0051239,GO:0051241,GO:0051252,GO:0051254,GO:0051270,GO:0051271,GO:0051716,GO:0051960,GO:0051961,GO:0060251,GO:0060253,GO:0060255,GO:0060284,GO:0065007,GO:0070570,GO:0070571,GO:0071501,GO:0071704,GO:0080090,GO:0080134,GO:0080135,GO:0097458,GO:0098827,GO:0120025,GO:0120035,GO:1900147,GO:1900148,GO:1901564,GO:1901566,GO:1901576,GO:1902680,GO:1903034,GO:1903035,GO:1903506,GO:1903508,GO:1903975,GO:1903976,GO:1905044,GO:1905045,GO:2000026,GO:2000112,GO:2000145,GO:2000146,GO:2001141
HiC_scaffold_4	AUGUSTUS	intron	104820410	104820592	1.0	-	.	ID=g13864.t1.intron1;Parent=g13864.t1
HiC_scaffold_4	gmst	intron	104820410	104820592	58.826621	-	0	ID=g13864.t2.intron1;Parent=g13864.t2
HiC_scaffold_4	gmst	intron	104820410	104820592	62.185517	-	0	ID=g13864.t3.intron1;Parent=g13864.t3
HiC_scaffold_4	AUGUSTUS	exon	104820593	104820746	.	-	.	ID=g13864.t1.exon2;Parent=g13864.t1
HiC_scaffold_4	AUGUSTUS	CDS	104820593	104820746	1.0	-	1	ID=g13864.t1.CDS2;Parent=g13864.t1
HiC_scaffold_4	gmst	CDS	104820593	104820746	58.826621	-	1	ID=g13864.t2.CDS2;Parent=g13864.t2
HiC_scaffold_4	gmst	exon	104820593	104820746	58.826621	-	1	ID=g13864.t2.exon2;Parent=g13864.t2
HiC_scaffold_4	gmst	CDS	104820593	104820746	62.185517	-	1	ID=g13864.t3.CDS2;Parent=g13864.t3
HiC_scaffold_4	gmst	exon	104820593	104820746	62.185517	-	1	ID=g13864.t3.exon2;Parent=g13864.t3
HiC_scaffold_4	AUGUSTUS	intron	104820747	104820879	1.0	-	.	ID=g13864.t1.intron2;Parent=g13864.t1
HiC_scaffold_4	gmst	intron	104820747	104820879	58.826621	-	0	ID=g13864.t2.intron2;Parent=g13864.t2
HiC_scaffold_4	gmst	intron	104820747	104820879	62.185517	-	0	ID=g13864.t3.intron2;Parent=g13864.t3
HiC_scaffold_4	AUGUSTUS	exon	104820880	104820986	.	-	.	ID=g13864.t1.exon3;Parent=g13864.t1
HiC_scaffold_4	AUGUSTUS	CDS	104820880	104820986	1.0	-	0	ID=g13864.t1.CDS3;Parent=g13864.t1
HiC_scaffold_4	gmst	CDS	104820880	104820986	58.826621	-	0	ID=g13864.t2.CDS3;Parent=g13864.t2
HiC_scaffold_4	gmst	exon	104820880	104820986	58.826621	-	0	ID=g13864.t2.exon3;Parent=g13864.t2
HiC_scaffold_4	gmst	CDS	104820880	104820986	62.185517	-	0	ID=g13864.t3.CDS3;Parent=g13864.t3
HiC_scaffold_4	gmst	exon	104820880	104820986	62.185517	-	0	ID=g13864.t3.exon3;Parent=g13864.t3
HiC_scaffold_4	AUGUSTUS	intron	104820987	104821195	1.0	-	.	ID=g13864.t1.intron3;Parent=g13864.t1
HiC_scaffold_4	gmst	intron	104820987	104821195	58.826621	-	0	ID=g13864.t2.intron3;Parent=g13864.t2
HiC_scaffold_4	gmst	intron	104820987	104821195	62.185517	-	0	ID=g13864.t3.intron3;Parent=g13864.t3
HiC_scaffold_4	AUGUSTUS	exon	104821196	104821324	.	-	.	ID=g13864.t1.exon4;Parent=g13864.t1
HiC_scaffold_4	AUGUSTUS	CDS	104821196	104821324	1.0	-	0	ID=g13864.t1.CDS4;Parent=g13864.t1
HiC_scaffold_4	gmst	CDS	104821196	104821324	58.826621	-	0	ID=g13864.t2.CDS4;Parent=g13864.t2
HiC_scaffold_4	gmst	exon	104821196	104821324	58.826621	-	0	ID=g13864.t2.exon4;Parent=g13864.t2
HiC_scaffold_4	gmst	CDS	104821196	104821324	62.185517	-	0	ID=g13864.t3.CDS4;Parent=g13864.t3
HiC_scaffold_4	gmst	exon	104821196	104821324	62.185517	-	0	ID=g13864.t3.exon4;Parent=g13864.t3
HiC_scaffold_4	AUGUSTUS	intron	104821325	104821519	1.0	-	.	ID=g13864.t1.intron4;Parent=g13864.t1
HiC_scaffold_4	gmst	intron	104821325	104821519	58.826621	-	0	ID=g13864.t2.intron4;Parent=g13864.t2
HiC_scaffold_4	gmst	intron	104821325	104821519	62.185517	-	0	ID=g13864.t3.intron4;Parent=g13864.t3
HiC_scaffold_4	AUGUSTUS	exon	104821520	104821612	.	-	.	ID=g13864.t1.exon5;Parent=g13864.t1
HiC_scaffold_4	AUGUSTUS	CDS	104821520	104821612	1.0	-	0	ID=g13864.t1.CDS5;Parent=g13864.t1
HiC_scaffold_4	gmst	CDS	104821520	104821612	58.826621	-	0	ID=g13864.t2.CDS5;Parent=g13864.t2
HiC_scaffold_4	gmst	exon	104821520	104821612	58.826621	-	0	ID=g13864.t2.exon5;Parent=g13864.t2
HiC_scaffold_4	gmst	CDS	104821520	104821612	62.185517	-	0	ID=g13864.t3.CDS5;Parent=g13864.t3
HiC_scaffold_4	gmst	exon	104821520	104821612	62.185517	-	0	ID=g13864.t3.exon5;Parent=g13864.t3
HiC_scaffold_4	AUGUSTUS	intron	104821613	104821838	1.0	-	.	ID=g13864.t1.intron5;Parent=g13864.t1
HiC_scaffold_4	gmst	intron	104821613	104821838	58.826621	-	0	ID=g13864.t2.intron5;Parent=g13864.t2
HiC_scaffold_4	gmst	intron	104821613	104821838	62.185517	-	0	ID=g13864.t3.intron5;Parent=g13864.t3
HiC_scaffold_4	AUGUSTUS	exon	104821839	104821889	.	-	.	ID=g13864.t1.exon6;Parent=g13864.t1
HiC_scaffold_4	AUGUSTUS	CDS	104821839	104821889	1.0	-	0	ID=g13864.t1.CDS6;Parent=g13864.t1
HiC_scaffold_4	gmst	CDS	104821839	104821889	58.826621	-	0	ID=g13864.t2.CDS6;Parent=g13864.t2
HiC_scaffold_4	gmst	exon	104821839	104821889	58.826621	-	0	ID=g13864.t2.exon6;Parent=g13864.t2
HiC_scaffold_4	gmst	CDS	104821839	104821889	62.185517	-	0	ID=g13864.t3.CDS6;Parent=g13864.t3
HiC_scaffold_4	gmst	exon	104821839	104821889	62.185517	-	0	ID=g13864.t3.exon6;Parent=g13864.t3
HiC_scaffold_4	AUGUSTUS	intron	104821890	104821995	1.0	-	.	ID=g13864.t1.intron6;Parent=g13864.t1
HiC_scaffold_4	gmst	intron	104821890	104821995	58.826621	-	0	ID=g13864.t2.intron6;Parent=g13864.t2
HiC_scaffold_4	gmst	intron	104821890	104821995	62.185517	-	0	ID=g13864.t3.intron6;Parent=g13864.t3
HiC_scaffold_4	AUGUSTUS	exon	104821996	104822053	.	-	.	ID=g13864.t1.exon7;Parent=g13864.t1
HiC_scaffold_4	AUGUSTUS	CDS	104821996	104822053	1.0	-	1	ID=g13864.t1.CDS7;Parent=g13864.t1
HiC_scaffold_4	gmst	CDS	104821996	104822053	58.826621	-	1	ID=g13864.t2.CDS7;Parent=g13864.t2
HiC_scaffold_4	gmst	exon	104821996	104822053	58.826621	-	1	ID=g13864.t2.exon7;Parent=g13864.t2
HiC_scaffold_4	gmst	CDS	104821996	104822053	62.185517	-	1	ID=g13864.t3.CDS7;Parent=g13864.t3
HiC_scaffold_4	gmst	exon	104821996	104822053	62.185517	-	1	ID=g13864.t3.exon7;Parent=g13864.t3
HiC_scaffold_4	AUGUSTUS	intron	104822054	104822280	1.0	-	.	ID=g13864.t1.intron7;Parent=g13864.t1
HiC_scaffold_4	gmst	intron	104822054	104822280	58.826621	-	0	ID=g13864.t2.intron7;Parent=g13864.t2
HiC_scaffold_4	gmst	intron	104822054	104822280	62.185517	-	0	ID=g13864.t3.intron7;Parent=g13864.t3
HiC_scaffold_4	AUGUSTUS	exon	104822281	104822399	.	-	.	ID=g13864.t1.exon8;Parent=g13864.t1
HiC_scaffold_4	AUGUSTUS	CDS	104822281	104822399	1.0	-	0	ID=g13864.t1.CDS8;Parent=g13864.t1
HiC_scaffold_4	gmst	CDS	104822281	104822399	58.826621	-	0	ID=g13864.t2.CDS8;Parent=g13864.t2
HiC_scaffold_4	gmst	exon	104822281	104822399	58.826621	-	0	ID=g13864.t2.exon8;Parent=g13864.t2
HiC_scaffold_4	gmst	CDS	104822281	104822399	62.185517	-	0	ID=g13864.t3.CDS8;Parent=g13864.t3
HiC_scaffold_4	gmst	exon	104822281	104822399	62.185517	-	0	ID=g13864.t3.exon8;Parent=g13864.t3
HiC_scaffold_4	AUGUSTUS	intron	104822400	104822592	1.0	-	.	ID=g13864.t1.intron8;Parent=g13864.t1
HiC_scaffold_4	gmst	intron	104822400	104822592	58.826621	-	0	ID=g13864.t2.intron8;Parent=g13864.t2
HiC_scaffold_4	gmst	intron	104822400	104822592	62.185517	-	0	ID=g13864.t3.intron8;Parent=g13864.t3
HiC_scaffold_4	AUGUSTUS	exon	104822593	104822710	.	-	.	ID=g13864.t1.exon9;Parent=g13864.t1
HiC_scaffold_4	AUGUSTUS	CDS	104822593	104822710	1.0	-	1	ID=g13864.t1.CDS9;Parent=g13864.t1
HiC_scaffold_4	gmst	CDS	104822593	104822710	58.826621	-	1	ID=g13864.t2.CDS9;Parent=g13864.t2
HiC_scaffold_4	gmst	exon	104822593	104822710	58.826621	-	1	ID=g13864.t2.exon9;Parent=g13864.t2
HiC_scaffold_4	gmst	CDS	104822593	104822710	62.185517	-	1	ID=g13864.t3.CDS9;Parent=g13864.t3
HiC_scaffold_4	gmst	exon	104822593	104822710	62.185517	-	1	ID=g13864.t3.exon9;Parent=g13864.t3
HiC_scaffold_4	AUGUSTUS	intron	104822711	104823130	1.0	-	.	ID=g13864.t1.intron9;Parent=g13864.t1
HiC_scaffold_4	gmst	intron	104822711	104823130	58.826621	-	0	ID=g13864.t2.intron9;Parent=g13864.t2
HiC_scaffold_4	gmst	intron	104822711	104823130	62.185517	-	0	ID=g13864.t3.intron9;Parent=g13864.t3
HiC_scaffold_4	AUGUSTUS	exon	104823131	104823303	.	-	.	ID=g13864.t1.exon10;Parent=g13864.t1
HiC_scaffold_4	AUGUSTUS	CDS	104823131	104823303	1.0	-	0	ID=g13864.t1.CDS10;Parent=g13864.t1
HiC_scaffold_4	gmst	CDS	104823131	104823304	58.826621	-	1	ID=g13864.t2.CDS10;Parent=g13864.t2
HiC_scaffold_4	gmst	exon	104823131	104823304	58.826621	-	1	ID=g13864.t2.exon10;Parent=g13864.t2
HiC_scaffold_4	gmst	CDS	104823131	104823348	62.185517	-	0	ID=g13864.t3.CDS10;Parent=g13864.t3
HiC_scaffold_4	gmst	exon	104823131	104823348	62.185517	-	0	ID=g13864.t3.exon10;Parent=g13864.t3
HiC_scaffold_4	AUGUSTUS	start_codon	104823301	104823303	.	-	0	ID=g13864.t1.start1;Parent=g13864.t1
HiC_scaffold_4	gmst	intron	104823305	104827659	58.826621	-	0	ID=g13864.t2.intron10;Parent=g13864.t2
HiC_scaffold_4	gmst	intron	104823349	104826300	62.185517	-	0	ID=g13864.t3.intron10;Parent=g13864.t3
HiC_scaffold_4	gmst	CDS	104826301	104826309	62.185517	-	0	ID=g13864.t3.CDS11;Parent=g13864.t3
HiC_scaffold_4	gmst	exon	104826301	104826309	62.185517	-	0	ID=g13864.t3.exon11;Parent=g13864.t3
HiC_scaffold_4	gmst	start_codon	104826307	104826309	62.185517	-	0	ID=g13864.t3.start1;Parent=g13864.t3
HiC_scaffold_4	gmst	CDS	104827660	104827664	58.826621	-	0	ID=g13864.t2.CDS11;Parent=g13864.t2
HiC_scaffold_4	gmst	exon	104827660	104827664	58.826621	-	0	ID=g13864.t2.exon11;Parent=g13864.t2
HiC_scaffold_4	gmst	start_codon	104827662	104827664	58.826621	-	0	ID=g13864.t2.start1;Parent=g13864.t2
HiC_scaffold_4	AUGUSTUS	start_codon	104834923	104834925	.	+	0	ID=g13865.t1.start1;Parent=g13865.t1
HiC_scaffold_4	AUGUSTUS	exon	104834923	104834997	.	+	.	ID=g13865.t1.exon1;Parent=g13865.t1
HiC_scaffold_4	AUGUSTUS	CDS	104834923	104834997	1.0	+	0	ID=g13865.t1.CDS1;Parent=g13865.t1
HiC_scaffold_4	AUGUSTUS	gene	104834923	104842070	.	+	.	ID=g13865
HiC_scaffold_4	AUGUSTUS	mRNA	104834923	104842070	1.0	+	.	ID=g13865.t1;Parent=g13865;em_target=9668.ENSMPUP00000004183;em_score=718.1;em_evalue=4.3e-219;em_tcov=.;em_OGs=KOG0819@1|root,KOG0819@2759|Eukaryota,39WZ0@33154|Opisthokonta,3BMAT@33208|Metazoa,3D3A1@33213|Bilateria,484X3@7711|Chordata,490T8@7742|Vertebrata,3JBPN@40674|Mammalia,3EK50@33554|Carnivora;em_COG_cat=U;em_desc=Annexin A9;em_max_annot_lvl=33208|Metazoa;em_Preferred_name=ANXA9;em_KEGG_ko=ko:K17090;em_BRITE=ko00000;em_KEGG_TC=1.A.31;em_PFAMs=Annexin;em_GOs=GO:0001786,GO:0003674,GO:0004888,GO:0005488,GO:0005515,GO:0005543,GO:0005575,GO:0005622,GO:0005623,GO:0005737,GO:0005829,GO:0007154,GO:0007155,GO:0007165,GO:0008150,GO:0008289,GO:0009986,GO:0009987,GO:0015464,GO:0022610,GO:0023052,GO:0030594,GO:0038023,GO:0042802,GO:0042803,GO:0043167,GO:0043168,GO:0044424,GO:0044444,GO:0044464,GO:0046983,GO:0050789,GO:0050794,GO:0050896,GO:0051716,GO:0060089,GO:0065007,GO:0072341,GO:0098609
HiC_scaffold_4	AUGUSTUS	intron	104834998	104835177	1.0	+	.	ID=g13865.t1.intron1;Parent=g13865.t1
HiC_scaffold_4	AUGUSTUS	exon	104835178	104835274	.	+	.	ID=g13865.t1.exon2;Parent=g13865.t1
HiC_scaffold_4	AUGUSTUS	CDS	104835178	104835274	1.0	+	0	ID=g13865.t1.CDS2;Parent=g13865.t1
HiC_scaffold_4	AUGUSTUS	intron	104835275	104836018	1.0	+	.	ID=g13865.t1.intron2;Parent=g13865.t1
HiC_scaffold_4	AUGUSTUS	exon	104836019	104836113	.	+	.	ID=g13865.t1.exon3;Parent=g13865.t1
HiC_scaffold_4	AUGUSTUS	CDS	104836019	104836113	1.0	+	2	ID=g13865.t1.CDS3;Parent=g13865.t1
HiC_scaffold_4	AUGUSTUS	intron	104836114	104836277	1.0	+	.	ID=g13865.t1.intron3;Parent=g13865.t1
HiC_scaffold_4	AUGUSTUS	exon	104836278	104836391	.	+	.	ID=g13865.t1.exon4;Parent=g13865.t1
HiC_scaffold_4	AUGUSTUS	CDS	104836278	104836391	1.0	+	0	ID=g13865.t1.CDS4;Parent=g13865.t1
HiC_scaffold_4	AUGUSTUS	intron	104836392	104836601	1.0	+	.	ID=g13865.t1.intron4;Parent=g13865.t1
HiC_scaffold_4	AUGUSTUS	exon	104836602	104836692	.	+	.	ID=g13865.t1.exon5;Parent=g13865.t1
HiC_scaffold_4	AUGUSTUS	CDS	104836602	104836692	1.0	+	0	ID=g13865.t1.CDS5;Parent=g13865.t1
HiC_scaffold_4	AUGUSTUS	intron	104836693	104837657	1.0	+	.	ID=g13865.t1.intron5;Parent=g13865.t1
HiC_scaffold_4	AUGUSTUS	exon	104837658	104837737	.	+	.	ID=g13865.t1.exon6;Parent=g13865.t1
HiC_scaffold_4	AUGUSTUS	CDS	104837658	104837737	1.0	+	2	ID=g13865.t1.CDS6;Parent=g13865.t1
HiC_scaffold_4	AUGUSTUS	intron	104837738	104837911	1.0	+	.	ID=g13865.t1.intron6;Parent=g13865.t1
HiC_scaffold_4	AUGUSTUS	exon	104837912	104837971	.	+	.	ID=g13865.t1.exon7;Parent=g13865.t1
HiC_scaffold_4	AUGUSTUS	CDS	104837912	104837971	1.0	+	0	ID=g13865.t1.CDS7;Parent=g13865.t1
HiC_scaffold_4	AUGUSTUS	intron	104837972	104838515	1.0	+	.	ID=g13865.t1.intron7;Parent=g13865.t1
HiC_scaffold_4	AUGUSTUS	exon	104838516	104838600	.	+	.	ID=g13865.t1.exon8;Parent=g13865.t1
HiC_scaffold_4	AUGUSTUS	CDS	104838516	104838600	1.0	+	0	ID=g13865.t1.CDS8;Parent=g13865.t1
HiC_scaffold_4	AUGUSTUS	intron	104838601	104838730	1.0	+	.	ID=g13865.t1.intron8;Parent=g13865.t1
HiC_scaffold_4	AUGUSTUS	exon	104838731	104838826	.	+	.	ID=g13865.t1.exon9;Parent=g13865.t1
HiC_scaffold_4	AUGUSTUS	CDS	104838731	104838826	1.0	+	2	ID=g13865.t1.CDS9;Parent=g13865.t1
HiC_scaffold_4	AUGUSTUS	intron	104838827	104838910	1.0	+	.	ID=g13865.t1.intron9;Parent=g13865.t1
HiC_scaffold_4	AUGUSTUS	exon	104838911	104838969	.	+	.	ID=g13865.t1.exon10;Parent=g13865.t1
HiC_scaffold_4	AUGUSTUS	CDS	104838911	104838969	1.0	+	2	ID=g13865.t1.CDS10;Parent=g13865.t1
HiC_scaffold_4	AUGUSTUS	intron	104838970	104841653	1.0	+	.	ID=g13865.t1.intron10;Parent=g13865.t1
HiC_scaffold_4	AUGUSTUS	exon	104841654	104841776	.	+	.	ID=g13865.t1.exon11;Parent=g13865.t1
HiC_scaffold_4	AUGUSTUS	CDS	104841654	104841776	1.0	+	0	ID=g13865.t1.CDS11;Parent=g13865.t1
HiC_scaffold_4	AUGUSTUS	intron	104841777	104842007	1.0	+	.	ID=g13865.t1.intron11;Parent=g13865.t1
HiC_scaffold_4	AUGUSTUS	exon	104842008	104842070	.	+	.	ID=g13865.t1.exon12;Parent=g13865.t1
HiC_scaffold_4	AUGUSTUS	CDS	104842008	104842070	1.0	+	0	ID=g13865.t1.CDS12;Parent=g13865.t1
HiC_scaffold_4	AUGUSTUS	stop_codon	104842068	104842070	.	+	0	ID=g13865.t1.stop1;Parent=g13865.t1
HiC_scaffold_4	AUGUSTUS	stop_codon	104843417	104843419	.	-	0	ID=g13866.t1.stop1;Parent=g13866.t1
HiC_scaffold_4	AUGUSTUS	exon	104843417	104843497	.	-	.	ID=g13866.t1.exon1;Parent=g13866.t1
HiC_scaffold_4	AUGUSTUS	CDS	104843417	104843497	1.0	-	0	ID=g13866.t1.CDS1;Parent=g13866.t1
HiC_scaffold_4	AUGUSTUS	gene	104843417	104848226	.	-	.	ID=g13866
HiC_scaffold_4	AUGUSTUS	mRNA	104843417	104848226	1.0	-	.	ID=g13866.t1;Parent=g13866;em_target=9668.ENSMPUP00000004175;em_score=1016.4;em_evalue=0.0;em_tcov=.;em_OGs=KOG2427@1|root,KOG2427@2759|Eukaryota,38CZP@33154|Opisthokonta,3BBID@33208|Metazoa,3CT51@33213|Bilateria,488K9@7711|Chordata,496EM@7742|Vertebrata,3J90K@40674|Mammalia,3EF0A@33554|Carnivora;em_COG_cat=S;em_desc=Family with sequence similarity 63 member A;em_max_annot_lvl=33208|Metazoa;em_Preferred_name=FAM63A;em_PFAMs=MINDY_DUB;em_GOs=GO:0003674,GO:0003824,GO:0004180,GO:0005488,GO:0005515,GO:0005575,GO:0005622,GO:0005623,GO:0005634,GO:0005654,GO:0006464,GO:0006508,GO:0006807,GO:0008150,GO:0008152,GO:0008233,GO:0008234,GO:0008238,GO:0009987,GO:0016579,GO:0016604,GO:0016787,GO:0016807,GO:0019538,GO:0031593,GO:0031974,GO:0031981,GO:0036211,GO:0036435,GO:0043170,GO:0043226,GO:0043227,GO:0043229,GO:0043231,GO:0043233,GO:0043412,GO:0044237,GO:0044238,GO:0044260,GO:0044267,GO:0044422,GO:0044424,GO:0044428,GO:0044446,GO:0044451,GO:0044464,GO:0070004,GO:0070011,GO:0070013,GO:0070646,GO:0070647,GO:0071108,GO:0071704,GO:0101005,GO:0140030,GO:0140096,GO:1901564,GO:1990380
HiC_scaffold_4	AUGUSTUS	intron	104843498	104843722	1.0	-	.	ID=g13866.t1.intron1;Parent=g13866.t1
HiC_scaffold_4	AUGUSTUS	exon	104843723	104843866	.	-	.	ID=g13866.t1.exon2;Parent=g13866.t1
HiC_scaffold_4	AUGUSTUS	CDS	104843723	104843866	1.0	-	0	ID=g13866.t1.CDS2;Parent=g13866.t1
HiC_scaffold_4	AUGUSTUS	intron	104843867	104844189	1.0	-	.	ID=g13866.t1.intron2;Parent=g13866.t1
HiC_scaffold_4	AUGUSTUS	exon	104844190	104844381	.	-	.	ID=g13866.t1.exon3;Parent=g13866.t1
HiC_scaffold_4	AUGUSTUS	CDS	104844190	104844381	1.0	-	0	ID=g13866.t1.CDS3;Parent=g13866.t1
HiC_scaffold_4	AUGUSTUS	intron	104844382	104845173	1.0	-	.	ID=g13866.t1.intron3;Parent=g13866.t1
HiC_scaffold_4	AUGUSTUS	exon	104845174	104845316	.	-	.	ID=g13866.t1.exon4;Parent=g13866.t1
HiC_scaffold_4	AUGUSTUS	CDS	104845174	104845316	1.0	-	2	ID=g13866.t1.CDS4;Parent=g13866.t1
HiC_scaffold_4	AUGUSTUS	intron	104845317	104845857	1.0	-	.	ID=g13866.t1.intron4;Parent=g13866.t1
HiC_scaffold_4	AUGUSTUS	exon	104845858	104845960	.	-	.	ID=g13866.t1.exon5;Parent=g13866.t1
HiC_scaffold_4	AUGUSTUS	CDS	104845858	104845960	1.0	-	0	ID=g13866.t1.CDS5;Parent=g13866.t1
HiC_scaffold_4	AUGUSTUS	intron	104845961	104846301	1.0	-	.	ID=g13866.t1.intron5;Parent=g13866.t1
HiC_scaffold_4	AUGUSTUS	exon	104846302	104846460	.	-	.	ID=g13866.t1.exon6;Parent=g13866.t1
HiC_scaffold_4	AUGUSTUS	CDS	104846302	104846460	1.0	-	0	ID=g13866.t1.CDS6;Parent=g13866.t1
HiC_scaffold_4	AUGUSTUS	intron	104846461	104846874	1.0	-	.	ID=g13866.t1.intron6;Parent=g13866.t1
HiC_scaffold_4	AUGUSTUS	exon	104846875	104846939	.	-	.	ID=g13866.t1.exon7;Parent=g13866.t1
HiC_scaffold_4	AUGUSTUS	CDS	104846875	104846939	1.0	-	2	ID=g13866.t1.CDS7;Parent=g13866.t1
HiC_scaffold_4	AUGUSTUS	intron	104846940	104847330	1.0	-	.	ID=g13866.t1.intron7;Parent=g13866.t1
HiC_scaffold_4	AUGUSTUS	exon	104847331	104847388	.	-	.	ID=g13866.t1.exon8;Parent=g13866.t1
HiC_scaffold_4	AUGUSTUS	CDS	104847331	104847388	1.0	-	0	ID=g13866.t1.CDS8;Parent=g13866.t1
HiC_scaffold_4	AUGUSTUS	intron	104847389	104847773	1.0	-	.	ID=g13866.t1.intron8;Parent=g13866.t1
HiC_scaffold_4	AUGUSTUS	exon	104847774	104848226	.	-	.	ID=g13866.t1.exon9;Parent=g13866.t1
HiC_scaffold_4	AUGUSTUS	CDS	104847774	104848226	1.0	-	0	ID=g13866.t1.CDS9;Parent=g13866.t1
HiC_scaffold_4	AUGUSTUS	start_codon	104848224	104848226	.	-	0	ID=g13866.t1.start1;Parent=g13866.t1
HiC_scaffold_4	AUGUSTUS	start_codon	104854512	104854514	.	+	0	ID=g13867.t1.start1;Parent=g13867.t1
HiC_scaffold_4	AUGUSTUS	exon	104854512	104854550	.	+	.	ID=g13867.t1.exon1;Parent=g13867.t1
HiC_scaffold_4	AUGUSTUS	CDS	104854512	104854550	1.0	+	0	ID=g13867.t1.CDS1;Parent=g13867.t1
HiC_scaffold_4	AUGUSTUS	gene	104854512	104871159	.	+	.	ID=g13867
HiC_scaffold_4	AUGUSTUS	mRNA	104854512	104871159	1.0	+	.	ID=g13867.t1;Parent=g13867;em_target=9668.ENSMPUP00000004171;em_score=996.3;em_evalue=4.8e-303;em_tcov=.;em_OGs=COG1227@1|root,KOG4129@2759|Eukaryota,38HGT@33154|Opisthokonta,3BDHJ@33208|Metazoa,3CVES@33213|Bilateria,48A1V@7711|Chordata,494Z9@7742|Vertebrata,3J20V@40674|Mammalia,3EIXX@33554|Carnivora;em_COG_cat=C;em_desc=Protein prune homolog;em_max_annot_lvl=33208|Metazoa;em_Preferred_name=PRUNE;em_EC=3.6.1.11;em_KEGG_ko=ko:K01514;em_KEGG_Pathway=ko00230,map00230;em_KEGG_Reaction=R03409;em_KEGG_rclass=RC00002;em_BRITE=ko00000,ko00001,ko01000;em_PFAMs=DHH,DHHA2;em_GOs=GO:0001654,GO:0001745,GO:0003674,GO:0003824,GO:0004112,GO:0005488,GO:0005515,GO:0005575,GO:0005622,GO:0005623,GO:0005634,GO:0005737,GO:0005739,GO:0005759,GO:0005829,GO:0005912,GO:0005924,GO:0005925,GO:0006139,GO:0006163,GO:0006195,GO:0006198,GO:0006275,GO:0006725,GO:0006753,GO:0006793,GO:0006796,GO:0006807,GO:0007275,GO:0007399,GO:0007423,GO:0008081,GO:0008092,GO:0008150,GO:0008152,GO:0009056,GO:0009058,GO:0009117,GO:0009150,GO:0009154,GO:0009166,GO:0009187,GO:0009214,GO:0009259,GO:0009261,GO:0009653,GO:0009887,GO:0009889,GO:0009891,GO:0009893,GO:0009966,GO:0009968,GO:0009987,GO:0010556,GO:0010557,GO:0010604,GO:0010638,GO:0010646,GO:0010648,GO:0010821,GO:0010822,GO:0015631,GO:0016311,GO:0016787,GO:0016788,GO:0016791,GO:0018130,GO:0019219,GO:0019222,GO:0019438,GO:0019439,GO:0019637,GO:0019693,GO:0019889,GO:0022008,GO:0023051,GO:0023057,GO:0030054,GO:0030055,GO:0030154,GO:0031110,GO:0031113,GO:0031323,GO:0031325,GO:0031326,GO:0031328,GO:0031974,GO:0032271,GO:0032501,GO:0032502,GO:0032886,GO:0033043,GO:0034404,GO:0034641,GO:0034654,GO:0034655,GO:0042558,GO:0042578,GO:0043226,GO:0043227,GO:0043229,GO:0043231,GO:0043233,GO:0043254,GO:0043473,GO:0043949,GO:0043951,GO:0044087,GO:0044237,GO:0044238,GO:0044248,GO:0044249,GO:0044270,GO:0044271,GO:0044281,GO:0044283,GO:0044422,GO:0044424,GO:0044429,GO:0044444,GO:0044446,GO:0044464,GO:0045595,GO:0045740,GO:0045935,GO:0046058,GO:0046434,GO:0046483,GO:0046700,GO:0048066,GO:0048069,GO:0048072,GO:0048513,GO:0048518,GO:0048519,GO:0048522,GO:0048523,GO:0048583,GO:0048585,GO:0048592,GO:0048699,GO:0048731,GO:0048749,GO:0048856,GO:0048869,GO:0050767,GO:0050789,GO:0050793,GO:0050794,GO:0051052,GO:0051054,GO:0051128,GO:0051130,GO:0051171,GO:0051173,GO:0051239,GO:0051493,GO:0051960,GO:0055086,GO:0060255,GO:0060284,GO:0065007,GO:0070013,GO:0070161,GO:0070507,GO:0071704,GO:0072521,GO:0072523,GO:0080090,GO:0090296,GO:0090297,GO:0090329,GO:0090596,GO:1901135,GO:1901136,GO:1901292,GO:1901360,GO:1901361,GO:1901362,GO:1901564,GO:1901565,GO:1901575,GO:1901576,GO:1901858,GO:1901860,GO:1902531,GO:1902532,GO:1902903,GO:2000026,GO:2000105,GO:2000112
HiC_scaffold_4	AUGUSTUS	intron	104854551	104861634	1.0	+	.	ID=g13867.t1.intron1;Parent=g13867.t1
HiC_scaffold_4	AUGUSTUS	exon	104861635	104861727	.	+	.	ID=g13867.t1.exon2;Parent=g13867.t1
HiC_scaffold_4	AUGUSTUS	CDS	104861635	104861727	1.0	+	0	ID=g13867.t1.CDS2;Parent=g13867.t1
HiC_scaffold_4	AUGUSTUS	intron	104861728	104862278	1.0	+	.	ID=g13867.t1.intron2;Parent=g13867.t1
HiC_scaffold_4	AUGUSTUS	exon	104862279	104862481	.	+	.	ID=g13867.t1.exon3;Parent=g13867.t1
HiC_scaffold_4	AUGUSTUS	CDS	104862279	104862481	1.0	+	0	ID=g13867.t1.CDS3;Parent=g13867.t1
HiC_scaffold_4	AUGUSTUS	intron	104862482	104863854	1.0	+	.	ID=g13867.t1.intron3;Parent=g13867.t1
HiC_scaffold_4	AUGUSTUS	exon	104863855	104864039	.	+	.	ID=g13867.t1.exon4;Parent=g13867.t1
HiC_scaffold_4	AUGUSTUS	CDS	104863855	104864039	1.0	+	1	ID=g13867.t1.CDS4;Parent=g13867.t1
HiC_scaffold_4	AUGUSTUS	intron	104864040	104864545	1.0	+	.	ID=g13867.t1.intron4;Parent=g13867.t1
HiC_scaffold_4	AUGUSTUS	exon	104864546	104864704	.	+	.	ID=g13867.t1.exon5;Parent=g13867.t1
HiC_scaffold_4	AUGUSTUS	CDS	104864546	104864704	1.0	+	2	ID=g13867.t1.CDS5;Parent=g13867.t1
HiC_scaffold_4	AUGUSTUS	intron	104864705	104866019	1.0	+	.	ID=g13867.t1.intron5;Parent=g13867.t1
HiC_scaffold_4	AUGUSTUS	exon	104866020	104866114	.	+	.	ID=g13867.t1.exon6;Parent=g13867.t1
HiC_scaffold_4	AUGUSTUS	CDS	104866020	104866114	1.0	+	2	ID=g13867.t1.CDS6;Parent=g13867.t1
HiC_scaffold_4	AUGUSTUS	intron	104866115	104868250	1.0	+	.	ID=g13867.t1.intron6;Parent=g13867.t1
HiC_scaffold_4	AUGUSTUS	exon	104868251	104868409	.	+	.	ID=g13867.t1.exon7;Parent=g13867.t1
HiC_scaffold_4	AUGUSTUS	CDS	104868251	104868409	1.0	+	0	ID=g13867.t1.CDS7;Parent=g13867.t1
HiC_scaffold_4	AUGUSTUS	intron	104868410	104870730	1.0	+	.	ID=g13867.t1.intron7;Parent=g13867.t1
HiC_scaffold_4	AUGUSTUS	exon	104870731	104871159	.	+	.	ID=g13867.t1.exon8;Parent=g13867.t1
HiC_scaffold_4	AUGUSTUS	CDS	104870731	104871159	1.0	+	0	ID=g13867.t1.CDS8;Parent=g13867.t1
HiC_scaffold_4	AUGUSTUS	stop_codon	104871157	104871159	.	+	0	ID=g13867.t1.stop1;Parent=g13867.t1
HiC_scaffold_4	AUGUSTUS	start_codon	104873296	104873298	.	+	0	ID=g13868.t1.start1;Parent=g13868.t1
HiC_scaffold_4	AUGUSTUS	exon	104873296	104873339	.	+	.	ID=g13868.t1.exon1;Parent=g13868.t1
HiC_scaffold_4	AUGUSTUS	CDS	104873296	104873339	1.0	+	0	ID=g13868.t1.CDS1;Parent=g13868.t1
HiC_scaffold_4	AUGUSTUS	gene	104873296	104880785	.	+	.	ID=g13868
HiC_scaffold_4	AUGUSTUS	mRNA	104873296	104880785	1.0	+	.	ID=g13868.t1;Parent=g13868;em_target=9668.ENSMPUP00000004103;em_score=779.3;em_evalue=1.7e-237;em_tcov=.;em_OGs=28N4K@1|root,2QUPS@2759|Eukaryota,38SDP@33154|Opisthokonta,3B9E0@33208|Metazoa,3D3IJ@33213|Bilateria,488VR@7711|Chordata,495VA@7742|Vertebrata,3J9ZX@40674|Mammalia,3ER3R@33554|Carnivora;em_COG_cat=S;em_desc=BCL2 adenovirus E1B 19kD interacting protein like;em_max_annot_lvl=33208|Metazoa;em_Preferred_name=BNIPL;em_KEGG_ko=ko:K18448;em_BRITE=ko00000;em_PFAMs=BNIP2,CRAL_TRIO_2;em_GOs=GO:0003674,GO:0005488,GO:0005515,GO:0005575,GO:0005622,GO:0005623,GO:0005634,GO:0005737,GO:0005829,GO:0006915,GO:0008150,GO:0008219,GO:0008285,GO:0009987,GO:0012501,GO:0040008,GO:0040009,GO:0042127,GO:0042802,GO:0043226,GO:0043227,GO:0043229,GO:0043231,GO:0044424,GO:0044444,GO:0044464,GO:0048519,GO:0048523,GO:0050789,GO:0050794,GO:0065007
HiC_scaffold_4	AUGUSTUS	intron	104873340	104874172	1.0	+	.	ID=g13868.t1.intron1;Parent=g13868.t1
HiC_scaffold_4	AUGUSTUS	exon	104874173	104874268	.	+	.	ID=g13868.t1.exon2;Parent=g13868.t1
HiC_scaffold_4	AUGUSTUS	CDS	104874173	104874268	1.0	+	1	ID=g13868.t1.CDS2;Parent=g13868.t1
HiC_scaffold_4	AUGUSTUS	intron	104874269	104874703	1.0	+	.	ID=g13868.t1.intron2;Parent=g13868.t1
HiC_scaffold_4	AUGUSTUS	exon	104874704	104874768	.	+	.	ID=g13868.t1.exon3;Parent=g13868.t1
HiC_scaffold_4	AUGUSTUS	CDS	104874704	104874768	1.0	+	1	ID=g13868.t1.CDS3;Parent=g13868.t1
HiC_scaffold_4	AUGUSTUS	intron	104874769	104875223	1.0	+	.	ID=g13868.t1.intron3;Parent=g13868.t1
HiC_scaffold_4	AUGUSTUS	exon	104875224	104875448	.	+	.	ID=g13868.t1.exon4;Parent=g13868.t1
HiC_scaffold_4	AUGUSTUS	CDS	104875224	104875448	1.0	+	2	ID=g13868.t1.CDS4;Parent=g13868.t1
HiC_scaffold_4	AUGUSTUS	intron	104875449	104878247	1.0	+	.	ID=g13868.t1.intron4;Parent=g13868.t1
HiC_scaffold_4	AUGUSTUS	exon	104878248	104878430	.	+	.	ID=g13868.t1.exon5;Parent=g13868.t1
HiC_scaffold_4	AUGUSTUS	CDS	104878248	104878430	1.0	+	2	ID=g13868.t1.CDS5;Parent=g13868.t1
HiC_scaffold_4	AUGUSTUS	intron	104878431	104878601	1.0	+	.	ID=g13868.t1.intron5;Parent=g13868.t1
HiC_scaffold_4	AUGUSTUS	exon	104878602	104878704	.	+	.	ID=g13868.t1.exon6;Parent=g13868.t1
HiC_scaffold_4	AUGUSTUS	CDS	104878602	104878704	1.0	+	2	ID=g13868.t1.CDS6;Parent=g13868.t1
HiC_scaffold_4	AUGUSTUS	intron	104878705	104878968	1.0	+	.	ID=g13868.t1.intron6;Parent=g13868.t1
HiC_scaffold_4	AUGUSTUS	exon	104878969	104879100	.	+	.	ID=g13868.t1.exon7;Parent=g13868.t1
HiC_scaffold_4	AUGUSTUS	CDS	104878969	104879100	1.0	+	1	ID=g13868.t1.CDS7;Parent=g13868.t1
HiC_scaffold_4	AUGUSTUS	intron	104879101	104879883	1.0	+	.	ID=g13868.t1.intron7;Parent=g13868.t1
HiC_scaffold_4	AUGUSTUS	exon	104879884	104879970	.	+	.	ID=g13868.t1.exon8;Parent=g13868.t1
HiC_scaffold_4	AUGUSTUS	CDS	104879884	104879970	1.0	+	1	ID=g13868.t1.CDS8;Parent=g13868.t1
HiC_scaffold_4	AUGUSTUS	intron	104879971	104880157	1.0	+	.	ID=g13868.t1.intron8;Parent=g13868.t1
HiC_scaffold_4	AUGUSTUS	exon	104880158	104880256	.	+	.	ID=g13868.t1.exon9;Parent=g13868.t1
HiC_scaffold_4	AUGUSTUS	CDS	104880158	104880256	1.0	+	1	ID=g13868.t1.CDS9;Parent=g13868.t1
HiC_scaffold_4	AUGUSTUS	intron	104880257	104880748	1.0	+	.	ID=g13868.t1.intron9;Parent=g13868.t1
HiC_scaffold_4	AUGUSTUS	exon	104880749	104880785	.	+	.	ID=g13868.t1.exon10;Parent=g13868.t1
HiC_scaffold_4	AUGUSTUS	CDS	104880749	104880785	1.0	+	1	ID=g13868.t1.CDS10;Parent=g13868.t1
HiC_scaffold_4	AUGUSTUS	stop_codon	104880783	104880785	.	+	0	ID=g13868.t1.stop1;Parent=g13868.t1
HiC_scaffold_4	AUGUSTUS	start_codon	104881700	104881702	.	+	0	ID=g13869.t1.start1;Parent=g13869.t1
HiC_scaffold_4	AUGUSTUS	exon	104881700	104882716	.	+	.	ID=g13869.t1.exon1;Parent=g13869.t1
HiC_scaffold_4	AUGUSTUS	CDS	104881700	104882716	1.0	+	0	ID=g13869.t1.CDS1;Parent=g13869.t1
HiC_scaffold_4	AUGUSTUS	gene	104881700	104883538	.	+	.	ID=g13869
HiC_scaffold_4	AUGUSTUS	mRNA	104881700	104883538	0.98	+	.	ID=g13869.t1;Parent=g13869;em_target=9668.ENSMPUP00000004100;em_score=734.2;em_evalue=4.9e-224;em_tcov=.;em_OGs=2EXEK@1|root,2SZ3R@2759|Eukaryota,3A74Y@33154|Opisthokonta,3BT8G@33208|Metazoa,3D5E3@33213|Bilateria,48BJR@7711|Chordata,498K7@7742|Vertebrata,3JCMB@40674|Mammalia,3EF5V@33554|Carnivora;em_COG_cat=S;em_desc=Chromosome 1 open reading frame 56;em_max_annot_lvl=33208|Metazoa;em_PFAMs=PMSI1;em_Preferred_name=C1orf56;em_GOs=GO:0008150,GO:0042127,GO:0050789,GO:0050794,GO:0065007
HiC_scaffold_4	AUGUSTUS	intron	104882717	104883517	1.0	+	.	ID=g13869.t1.intron1;Parent=g13869.t1
HiC_scaffold_4	AUGUSTUS	exon	104883518	104883538	.	+	.	ID=g13869.t1.exon2;Parent=g13869.t1
HiC_scaffold_4	AUGUSTUS	CDS	104883518	104883538	0.98	+	0	ID=g13869.t1.CDS2;Parent=g13869.t1
HiC_scaffold_4	AUGUSTUS	stop_codon	104883536	104883538	.	+	0	ID=g13869.t1.stop1;Parent=g13869.t1
HiC_scaffold_4	AUGUSTUS	stop_codon	104886711	104886713	.	-	0	ID=g13870.t1.stop1;Parent=g13870.t1
HiC_scaffold_4	AUGUSTUS	exon	104886711	104886785	.	-	.	ID=g13870.t1.exon1;Parent=g13870.t1
HiC_scaffold_4	AUGUSTUS	CDS	104886711	104886785	0.96	-	0	ID=g13870.t1.CDS1;Parent=g13870.t1
HiC_scaffold_4	AUGUSTUS	gene	104886711	104888412	.	-	.	ID=g13870
HiC_scaffold_4	AUGUSTUS	mRNA	104886711	104888412	0.96	-	.	ID=g13870.t1;Parent=g13870;em_target=118797.XP_007460307.1;em_score=179.6;em_evalue=2.1e-56;em_tcov=.;em_OGs=2BU8R@1|root,2S499@2759|Eukaryota,3A6NP@33154|Opisthokonta,3BSYP@33208|Metazoa,3D9QJ@33213|Bilateria,48FE4@7711|Chordata,49C4Y@7742|Vertebrata,3JHFZ@40674|Mammalia,4J5XJ@91561|Cetartiodactyla;em_COG_cat=S;em_desc=CDC42 small effector;em_max_annot_lvl=33208|Metazoa;em_Preferred_name=CDC42SE1;em_GOs=GO:0001932,GO:0001933,GO:0003002,GO:0003674,GO:0004857,GO:0005095,GO:0005198,GO:0005575,GO:0005622,GO:0005623,GO:0005737,GO:0005856,GO:0005886,GO:0005938,GO:0007154,GO:0007165,GO:0007264,GO:0007275,GO:0007389,GO:0007399,GO:0007417,GO:0007420,GO:0008150,GO:0008360,GO:0009653,GO:0009790,GO:0009792,GO:0009888,GO:0009892,GO:0009952,GO:0009966,GO:0009968,GO:0009987,GO:0010563,GO:0010605,GO:0010646,GO:0010648,GO:0016020,GO:0019220,GO:0019222,GO:0021532,GO:0021555,GO:0021903,GO:0021915,GO:0022603,GO:0022604,GO:0023051,GO:0023052,GO:0023057,GO:0030234,GO:0030695,GO:0030917,GO:0031323,GO:0031324,GO:0031399,GO:0031400,GO:0032268,GO:0032269,GO:0032501,GO:0032502,GO:0032872,GO:0032873,GO:0034260,GO:0035295,GO:0035556,GO:0042325,GO:0042326,GO:0043009,GO:0043086,GO:0043087,GO:0043226,GO:0043228,GO:0043229,GO:0043232,GO:0043408,GO:0043409,GO:0044092,GO:0044424,GO:0044444,GO:0044464,GO:0045936,GO:0046328,GO:0046329,GO:0048513,GO:0048519,GO:0048523,GO:0048583,GO:0048585,GO:0048598,GO:0048731,GO:0048856,GO:0050789,GO:0050790,GO:0050793,GO:0050794,GO:0050896,GO:0051128,GO:0051171,GO:0051172,GO:0051174,GO:0051246,GO:0051248,GO:0051336,GO:0051346,GO:0051716,GO:0060255,GO:0060322,GO:0060429,GO:0060589,GO:0065007,GO:0065008,GO:0065009,GO:0070302,GO:0070303,GO:0071944,GO:0080090,GO:0080134,GO:0080135,GO:0098772,GO:0099568,GO:1902531,GO:1902532;em_PFAMs=PBD
HiC_scaffold_4	AUGUSTUS	intron	104886786	104887709	0.99	-	.	ID=g13870.t1.intron1;Parent=g13870.t1
HiC_scaffold_4	AUGUSTUS	exon	104887710	104887820	.	-	.	ID=g13870.t1.exon2;Parent=g13870.t1
HiC_scaffold_4	AUGUSTUS	CDS	104887710	104887820	1.0	-	0	ID=g13870.t1.CDS2;Parent=g13870.t1
HiC_scaffold_4	AUGUSTUS	intron	104887821	104888358	1.0	-	.	ID=g13870.t1.intron2;Parent=g13870.t1
HiC_scaffold_4	AUGUSTUS	exon	104888359	104888412	.	-	.	ID=g13870.t1.exon3;Parent=g13870.t1
HiC_scaffold_4	AUGUSTUS	CDS	104888359	104888412	1.0	-	0	ID=g13870.t1.CDS3;Parent=g13870.t1
HiC_scaffold_4	AUGUSTUS	start_codon	104888410	104888412	.	-	0	ID=g13870.t1.start1;Parent=g13870.t1
HiC_scaffold_4	AUGUSTUS	start_codon	104897338	104897340	.	+	0	ID=g13871.t1.start1;Parent=g13871.t1
HiC_scaffold_4	AUGUSTUS	gene	104897338	104897607	.	+	.	ID=g13871
HiC_scaffold_4	AUGUSTUS	exon	104897338	104897607	.	+	.	ID=g13871.t1.exon1;Parent=g13871.t1
HiC_scaffold_4	AUGUSTUS	mRNA	104897338	104897607	1.0	+	.	ID=g13871.t1;Parent=g13871;em_target=9646.ENSAMEP00000020188;em_score=188.6;em_evalue=3.3e-59;em_tcov=.;em_OGs=2E05T@1|root,2S7MB@2759|Eukaryota,3A4WT@33154|Opisthokonta,3BRHT@33208|Metazoa,3D8NM@33213|Bilateria,48F8K@7711|Chordata,49CAJ@7742|Vertebrata,3JHD3@40674|Mammalia,3EVUF@33554|Carnivora;em_COG_cat=S;em_desc=Myeloid lymphoid or mixed-lineage leukemia;em_max_annot_lvl=33208|Metazoa;em_PFAMs=WRNPLPNID;em_Preferred_name=MLLT11;em_GOs=GO:0003254,GO:0005575,GO:0005622,GO:0005623,GO:0005634,GO:0005654,GO:0005737,GO:0005829,GO:0006355,GO:0006915,GO:0007154,GO:0007165,GO:0007166,GO:0008150,GO:0008219,GO:0009889,GO:0009891,GO:0009893,GO:0009966,GO:0009967,GO:0009987,GO:0010468,GO:0010556,GO:0010557,GO:0010604,GO:0010628,GO:0010638,GO:0010646,GO:0010647,GO:0010821,GO:0010822,GO:0010941,GO:0010942,GO:0012501,GO:0019219,GO:0019222,GO:0023051,GO:0023052,GO:0023056,GO:0031323,GO:0031325,GO:0031326,GO:0031328,GO:0031974,GO:0031981,GO:0033043,GO:0035556,GO:0042391,GO:0042592,GO:0042981,GO:0043065,GO:0043067,GO:0043068,GO:0043226,GO:0043227,GO:0043229,GO:0043231,GO:0043233,GO:0044422,GO:0044424,GO:0044428,GO:0044444,GO:0044446,GO:0044464,GO:0045893,GO:0045935,GO:0048518,GO:0048522,GO:0048583,GO:0048584,GO:0048878,GO:0050789,GO:0050794,GO:0050801,GO:0050896,GO:0051128,GO:0051130,GO:0051171,GO:0051173,GO:0051252,GO:0051254,GO:0051716,GO:0051881,GO:0051900,GO:0051901,GO:0060255,GO:0065007,GO:0065008,GO:0070013,GO:0080090,GO:0090199,GO:0090200,GO:0097190,GO:0097191,GO:0097193,GO:1902680,GO:1903506,GO:1903508,GO:1904181,GO:2000112,GO:2001141,GO:2001233,GO:2001235;em_EC=2.1.1.43;em_KEGG_ko=ko:K11421;em_KEGG_Pathway=ko00310,ko04550,map00310,map04550;em_KEGG_Reaction=R03875,R03938,R04866,R04867;em_KEGG_rclass=RC00003,RC00060,RC00181,RC00496;em_BRITE=ko00000,ko00001,ko01000,ko03036
HiC_scaffold_4	AUGUSTUS	CDS	104897338	104897607	1.0	+	0	ID=g13871.t1.CDS1;Parent=g13871.t1
HiC_scaffold_4	AUGUSTUS	stop_codon	104897605	104897607	.	+	0	ID=g13871.t1.stop1;Parent=g13871.t1
HiC_scaffold_4	AUGUSTUS	start_codon	104906290	104906292	.	+	0	ID=g13872.t1.start1;Parent=g13872.t1
HiC_scaffold_4	AUGUSTUS	exon	104906290	104906397	.	+	.	ID=g13872.t1.exon1;Parent=g13872.t1
HiC_scaffold_4	AUGUSTUS	CDS	104906290	104906397	1.0	+	0	ID=g13872.t1.CDS1;Parent=g13872.t1
HiC_scaffold_4	AUGUSTUS	gene	104906290	104927397	.	+	.	ID=g13872
HiC_scaffold_4	AUGUSTUS	mRNA	104906290	104927397	1.0	+	.	ID=g13872.t1;Parent=g13872;em_target=9707.XP_004404292.1;em_score=821.9;em_evalue=1.9e-250;em_tcov=.;em_OGs=COG0666@1|root,2QRTX@2759|Eukaryota,38EWA@33154|Opisthokonta,3B96F@33208|Metazoa,3CRP9@33213|Bilateria,481R6@7711|Chordata,48XNK@7742|Vertebrata,3J4K7@40674|Mammalia,3EQ37@33554|Carnivora;em_COG_cat=K;em_desc=GA binding protein transcription factor beta subunit 2;em_max_annot_lvl=33208|Metazoa;em_Preferred_name=GABPB2;em_KEGG_ko=ko:K09454;em_BRITE=ko00000,ko03000,ko03029;em_PFAMs=Ank,Ank_2,Ank_3,Ank_4;em_GOs=GO:0001067,GO:0003674,GO:0003676,GO:0003677,GO:0003700,GO:0005488,GO:0005515,GO:0005575,GO:0005622,GO:0005623,GO:0005634,GO:0006355,GO:0006357,GO:0008150,GO:0009889,GO:0009891,GO:0009893,GO:0010468,GO:0010556,GO:0010557,GO:0010604,GO:0010628,GO:0019219,GO:0019222,GO:0031323,GO:0031325,GO:0031326,GO:0031328,GO:0042802,GO:0042803,GO:0043226,GO:0043227,GO:0043229,GO:0043231,GO:0044212,GO:0044424,GO:0044464,GO:0045893,GO:0045935,GO:0045944,GO:0046982,GO:0046983,GO:0048518,GO:0048522,GO:0050789,GO:0050794,GO:0051171,GO:0051173,GO:0051252,GO:0051254,GO:0060255,GO:0065007,GO:0080090,GO:0097159,GO:0140110,GO:1901363,GO:1902680,GO:1903506,GO:1903508,GO:2000112,GO:2001141
HiC_scaffold_4	AUGUSTUS	intron	104906398	104908361	1.0	+	.	ID=g13872.t1.intron1;Parent=g13872.t1
HiC_scaffold_4	AUGUSTUS	exon	104908362	104908529	.	+	.	ID=g13872.t1.exon2;Parent=g13872.t1
HiC_scaffold_4	AUGUSTUS	CDS	104908362	104908529	1.0	+	0	ID=g13872.t1.CDS2;Parent=g13872.t1
HiC_scaffold_4	AUGUSTUS	intron	104908530	104909067	1.0	+	.	ID=g13872.t1.intron2;Parent=g13872.t1
HiC_scaffold_4	AUGUSTUS	exon	104909068	104909262	.	+	.	ID=g13872.t1.exon3;Parent=g13872.t1
HiC_scaffold_4	AUGUSTUS	CDS	104909068	104909262	1.0	+	0	ID=g13872.t1.CDS3;Parent=g13872.t1
HiC_scaffold_4	AUGUSTUS	intron	104909263	104911099	1.0	+	.	ID=g13872.t1.intron3;Parent=g13872.t1
HiC_scaffold_4	AUGUSTUS	exon	104911100	104911238	.	+	.	ID=g13872.t1.exon4;Parent=g13872.t1
HiC_scaffold_4	AUGUSTUS	CDS	104911100	104911238	1.0	+	0	ID=g13872.t1.CDS4;Parent=g13872.t1
HiC_scaffold_4	AUGUSTUS	intron	104911239	104919955	1.0	+	.	ID=g13872.t1.intron4;Parent=g13872.t1
HiC_scaffold_4	AUGUSTUS	exon	104919956	104920141	.	+	.	ID=g13872.t1.exon5;Parent=g13872.t1
HiC_scaffold_4	AUGUSTUS	CDS	104919956	104920141	1.0	+	2	ID=g13872.t1.CDS5;Parent=g13872.t1
HiC_scaffold_4	AUGUSTUS	intron	104920142	104926812	1.0	+	.	ID=g13872.t1.intron5;Parent=g13872.t1
HiC_scaffold_4	AUGUSTUS	exon	104926813	104926940	.	+	.	ID=g13872.t1.exon6;Parent=g13872.t1
HiC_scaffold_4	AUGUSTUS	CDS	104926813	104926940	1.0	+	2	ID=g13872.t1.CDS6;Parent=g13872.t1
HiC_scaffold_4	AUGUSTUS	intron	104926941	104927097	1.0	+	.	ID=g13872.t1.intron6;Parent=g13872.t1
HiC_scaffold_4	AUGUSTUS	exon	104927098	104927397	.	+	.	ID=g13872.t1.exon7;Parent=g13872.t1
HiC_scaffold_4	AUGUSTUS	CDS	104927098	104927397	1.0	+	0	ID=g13872.t1.CDS7;Parent=g13872.t1
HiC_scaffold_4	AUGUSTUS	stop_codon	104927395	104927397	.	+	0	ID=g13872.t1.stop1;Parent=g13872.t1
HiC_scaffold_4	AUGUSTUS	stop_codon	104938619	104938621	.	-	0	ID=g13873.t1.stop1;Parent=g13873.t1
HiC_scaffold_4	AUGUSTUS	stop_codon	104938619	104938621	.	-	0	ID=g13873.t2.stop1;Parent=g13873.t2
HiC_scaffold_4	GeneMark.hmm3	stop_codon	104938619	104938621	.	-	0	ID=g13873.t3.stop1;Parent=g13873.t3
HiC_scaffold_4	AUGUSTUS	exon	104938619	104939655	.	-	.	ID=g13873.t1.exon1;Parent=g13873.t1
HiC_scaffold_4	AUGUSTUS	exon	104938619	104939655	.	-	.	ID=g13873.t2.exon1;Parent=g13873.t2
HiC_scaffold_4	AUGUSTUS	CDS	104938619	104939655	1.0	-	2	ID=g13873.t1.CDS1;Parent=g13873.t1
HiC_scaffold_4	AUGUSTUS	CDS	104938619	104939655	1.0	-	2	ID=g13873.t2.CDS1;Parent=g13873.t2
HiC_scaffold_4	GeneMark.hmm3	CDS	104938619	104939658	.	-	2	ID=g13873.t3.CDS1;Parent=g13873.t3
HiC_scaffold_4	GeneMark.hmm3	exon	104938619	104939658	.	-	2	ID=g13873.t3.exon1;Parent=g13873.t3
HiC_scaffold_4	AUGUSTUS	mRNA	104938619	104947123	.	-	.	ID=g13873.t1;Parent=g13873;em_target=9668.ENSMPUP00000004031;em_score=1979.5;em_evalue=0.0;em_tcov=.;em_OGs=KOG3611@1|root,KOG3611@2759|Eukaryota,38B60@33154|Opisthokonta,3B9EA@33208|Metazoa,3CX8G@33213|Bilateria,488YM@7711|Chordata,48WHW@7742|Vertebrata,3JCAM@40674|Mammalia,3EJBX@33554|Carnivora;em_COG_cat=T;em_desc=Sema domain, transmembrane domain (TM), and cytoplasmic domain, (semaphorin) 6C;em_max_annot_lvl=33208|Metazoa;em_Preferred_name=SEMA6C;em_KEGG_ko=ko:K06841,ko:K06842;em_KEGG_Pathway=ko04360,map04360;em_BRITE=ko00000,ko00001,ko04516;em_PFAMs=PSI,Sema;em_GOs=GO:0000902,GO:0000904,GO:0001558,GO:0003674,GO:0005102,GO:0005488,GO:0005515,GO:0005575,GO:0005622,GO:0005623,GO:0005737,GO:0005886,GO:0005887,GO:0006928,GO:0006935,GO:0007275,GO:0007399,GO:0007409,GO:0007411,GO:0008150,GO:0008361,GO:0009605,GO:0009653,GO:0009986,GO:0009987,GO:0010721,GO:0010769,GO:0010771,GO:0010975,GO:0010977,GO:0016020,GO:0016021,GO:0016043,GO:0022008,GO:0022603,GO:0022604,GO:0030030,GO:0030154,GO:0030182,GO:0030215,GO:0030308,GO:0030516,GO:0030517,GO:0031175,GO:0031224,GO:0031226,GO:0031344,GO:0031345,GO:0032501,GO:0032502,GO:0032535,GO:0032989,GO:0032990,GO:0040008,GO:0040011,GO:0042221,GO:0042330,GO:0044424,GO:0044425,GO:0044459,GO:0044464,GO:0045595,GO:0045596,GO:0045664,GO:0045665,GO:0045926,GO:0048468,GO:0048519,GO:0048523,GO:0048638,GO:0048640,GO:0048666,GO:0048667,GO:0048699,GO:0048731,GO:0048812,GO:0048856,GO:0048858,GO:0048869,GO:0050767,GO:0050768,GO:0050770,GO:0050771,GO:0050789,GO:0050793,GO:0050794,GO:0050896,GO:0051093,GO:0051128,GO:0051129,GO:0051239,GO:0051241,GO:0051960,GO:0051961,GO:0060284,GO:0061387,GO:0061564,GO:0065007,GO:0065008,GO:0071840,GO:0071944,GO:0090066,GO:0097485,GO:0120035,GO:0120036,GO:0120039,GO:2000026
HiC_scaffold_4	AUGUSTUS	mRNA	104938619	104947123	.	-	.	ID=g13873.t2;Parent=g13873;em_target=9668.ENSMPUP00000004031;em_score=1740.9;em_evalue=0.0;em_tcov=.;em_OGs=KOG3611@1|root,KOG3611@2759|Eukaryota,38B60@33154|Opisthokonta,3B9EA@33208|Metazoa,3CX8G@33213|Bilateria,488YM@7711|Chordata,48WHW@7742|Vertebrata,3JCAM@40674|Mammalia,3EJBX@33554|Carnivora;em_COG_cat=T;em_desc=Sema domain, transmembrane domain (TM), and cytoplasmic domain, (semaphorin) 6C;em_max_annot_lvl=33208|Metazoa;em_Preferred_name=SEMA6C;em_KEGG_ko=ko:K06841,ko:K06842;em_KEGG_Pathway=ko04360,map04360;em_BRITE=ko00000,ko00001,ko04516;em_PFAMs=PSI,Sema;em_GOs=GO:0000902,GO:0000904,GO:0001558,GO:0003674,GO:0005102,GO:0005488,GO:0005515,GO:0005575,GO:0005622,GO:0005623,GO:0005737,GO:0005886,GO:0005887,GO:0006928,GO:0006935,GO:0007275,GO:0007399,GO:0007409,GO:0007411,GO:0008150,GO:0008361,GO:0009605,GO:0009653,GO:0009986,GO:0009987,GO:0010721,GO:0010769,GO:0010771,GO:0010975,GO:0010977,GO:0016020,GO:0016021,GO:0016043,GO:0022008,GO:0022603,GO:0022604,GO:0030030,GO:0030154,GO:0030182,GO:0030215,GO:0030308,GO:0030516,GO:0030517,GO:0031175,GO:0031224,GO:0031226,GO:0031344,GO:0031345,GO:0032501,GO:0032502,GO:0032535,GO:0032989,GO:0032990,GO:0040008,GO:0040011,GO:0042221,GO:0042330,GO:0044424,GO:0044425,GO:0044459,GO:0044464,GO:0045595,GO:0045596,GO:0045664,GO:0045665,GO:0045926,GO:0048468,GO:0048519,GO:0048523,GO:0048638,GO:0048640,GO:0048666,GO:0048667,GO:0048699,GO:0048731,GO:0048812,GO:0048856,GO:0048858,GO:0048869,GO:0050767,GO:0050768,GO:0050770,GO:0050771,GO:0050789,GO:0050793,GO:0050794,GO:0050896,GO:0051093,GO:0051128,GO:0051129,GO:0051239,GO:0051241,GO:0051960,GO:0051961,GO:0060284,GO:0061387,GO:0061564,GO:0065007,GO:0065008,GO:0071840,GO:0071944,GO:0090066,GO:0097485,GO:0120035,GO:0120036,GO:0120039,GO:2000026
HiC_scaffold_4	AUGUSTUS	gene	104938619	104959561	.	-	.	ID=g13873
HiC_scaffold_4	GeneMark.hmm3	mRNA	104938619	104959561	.	-	.	ID=g13873.t3;Parent=g13873;em_target=9668.ENSMPUP00000004031;em_score=1772.7;em_evalue=0.0;em_tcov=.;em_OGs=KOG3611@1|root,KOG3611@2759|Eukaryota,38B60@33154|Opisthokonta,3B9EA@33208|Metazoa,3CX8G@33213|Bilateria,488YM@7711|Chordata,48WHW@7742|Vertebrata,3JCAM@40674|Mammalia,3EJBX@33554|Carnivora;em_COG_cat=T;em_desc=Sema domain, transmembrane domain (TM), and cytoplasmic domain, (semaphorin) 6C;em_max_annot_lvl=33208|Metazoa;em_Preferred_name=SEMA6C;em_KEGG_ko=ko:K06841,ko:K06842;em_KEGG_Pathway=ko04360,map04360;em_BRITE=ko00000,ko00001,ko04516;em_PFAMs=PSI,Sema;em_GOs=GO:0000902,GO:0000904,GO:0001558,GO:0003674,GO:0005102,GO:0005488,GO:0005515,GO:0005575,GO:0005622,GO:0005623,GO:0005737,GO:0005886,GO:0005887,GO:0006928,GO:0006935,GO:0007275,GO:0007399,GO:0007409,GO:0007411,GO:0008150,GO:0008361,GO:0009605,GO:0009653,GO:0009986,GO:0009987,GO:0010721,GO:0010769,GO:0010771,GO:0010975,GO:0010977,GO:0016020,GO:0016021,GO:0016043,GO:0022008,GO:0022603,GO:0022604,GO:0030030,GO:0030154,GO:0030182,GO:0030215,GO:0030308,GO:0030516,GO:0030517,GO:0031175,GO:0031224,GO:0031226,GO:0031344,GO:0031345,GO:0032501,GO:0032502,GO:0032535,GO:0032989,GO:0032990,GO:0040008,GO:0040011,GO:0042221,GO:0042330,GO:0044424,GO:0044425,GO:0044459,GO:0044464,GO:0045595,GO:0045596,GO:0045664,GO:0045665,GO:0045926,GO:0048468,GO:0048519,GO:0048523,GO:0048638,GO:0048640,GO:0048666,GO:0048667,GO:0048699,GO:0048731,GO:0048812,GO:0048856,GO:0048858,GO:0048869,GO:0050767,GO:0050768,GO:0050770,GO:0050771,GO:0050789,GO:0050793,GO:0050794,GO:0050896,GO:0051093,GO:0051128,GO:0051129,GO:0051239,GO:0051241,GO:0051960,GO:0051961,GO:0060284,GO:0061387,GO:0061564,GO:0065007,GO:0065008,GO:0071840,GO:0071944,GO:0090066,GO:0097485,GO:0120035,GO:0120036,GO:0120039,GO:2000026
HiC_scaffold_4	AUGUSTUS	intron	104939656	104940081	1.0	-	.	ID=g13873.t2.intron1;Parent=g13873.t2
HiC_scaffold_4	AUGUSTUS	intron	104939656	104940547	1.0	-	.	ID=g13873.t1.intron1;Parent=g13873.t1
HiC_scaffold_4	GeneMark.hmm3	intron	104939659	104940081	.	-	1	ID=g13873.t3.intron1;Parent=g13873.t3
HiC_scaffold_4	AUGUSTUS	exon	104940082	104940178	.	-	.	ID=g13873.t2.exon2;Parent=g13873.t2
HiC_scaffold_4	GeneMark.hmm3	CDS	104940082	104940178	.	-	0	ID=g13873.t3.CDS2;Parent=g13873.t3
HiC_scaffold_4	GeneMark.hmm3	exon	104940082	104940178	.	-	0	ID=g13873.t3.exon2;Parent=g13873.t3
HiC_scaffold_4	AUGUSTUS	CDS	104940082	104940178	1.0	-	0	ID=g13873.t2.CDS2;Parent=g13873.t2
HiC_scaffold_4	GeneMark.hmm3	intron	104940179	104940547	.	-	0	ID=g13873.t3.intron2;Parent=g13873.t3
HiC_scaffold_4	AUGUSTUS	intron	104940179	104940547	1.0	-	.	ID=g13873.t2.intron2;Parent=g13873.t2
HiC_scaffold_4	AUGUSTUS	exon	104940548	104940592	.	-	.	ID=g13873.t1.exon2;Parent=g13873.t1
HiC_scaffold_4	AUGUSTUS	exon	104940548	104940592	.	-	.	ID=g13873.t2.exon3;Parent=g13873.t2
HiC_scaffold_4	GeneMark.hmm3	CDS	104940548	104940592	.	-	0	ID=g13873.t3.CDS3;Parent=g13873.t3
HiC_scaffold_4	GeneMark.hmm3	exon	104940548	104940592	.	-	0	ID=g13873.t3.exon3;Parent=g13873.t3
HiC_scaffold_4	AUGUSTUS	CDS	104940548	104940592	1.0	-	2	ID=g13873.t1.CDS2;Parent=g13873.t1
HiC_scaffold_4	AUGUSTUS	CDS	104940548	104940592	1.0	-	0	ID=g13873.t2.CDS3;Parent=g13873.t2
HiC_scaffold_4	GeneMark.hmm3	intron	104940593	104940775	.	-	0	ID=g13873.t3.intron3;Parent=g13873.t3
HiC_scaffold_4	AUGUSTUS	intron	104940593	104940775	1.0	-	.	ID=g13873.t1.intron2;Parent=g13873.t1
HiC_scaffold_4	AUGUSTUS	intron	104940593	104940775	1.0	-	.	ID=g13873.t2.intron3;Parent=g13873.t2
HiC_scaffold_4	AUGUSTUS	exon	104940776	104940831	.	-	.	ID=g13873.t1.exon3;Parent=g13873.t1
HiC_scaffold_4	AUGUSTUS	exon	104940776	104940831	.	-	.	ID=g13873.t2.exon4;Parent=g13873.t2
HiC_scaffold_4	GeneMark.hmm3	CDS	104940776	104940831	.	-	2	ID=g13873.t3.CDS4;Parent=g13873.t3
HiC_scaffold_4	GeneMark.hmm3	exon	104940776	104940831	.	-	2	ID=g13873.t3.exon4;Parent=g13873.t3
HiC_scaffold_4	AUGUSTUS	CDS	104940776	104940831	1.0	-	1	ID=g13873.t1.CDS3;Parent=g13873.t1
HiC_scaffold_4	AUGUSTUS	CDS	104940776	104940831	1.0	-	2	ID=g13873.t2.CDS4;Parent=g13873.t2
HiC_scaffold_4	GeneMark.hmm3	intron	104940832	104940962	.	-	1	ID=g13873.t3.intron4;Parent=g13873.t3
HiC_scaffold_4	AUGUSTUS	intron	104940832	104940962	1.0	-	.	ID=g13873.t1.intron3;Parent=g13873.t1
HiC_scaffold_4	AUGUSTUS	intron	104940832	104940962	1.0	-	.	ID=g13873.t2.intron4;Parent=g13873.t2
HiC_scaffold_4	AUGUSTUS	exon	104940963	104941040	.	-	.	ID=g13873.t1.exon4;Parent=g13873.t1
HiC_scaffold_4	AUGUSTUS	exon	104940963	104941040	.	-	.	ID=g13873.t2.exon5;Parent=g13873.t2
HiC_scaffold_4	GeneMark.hmm3	CDS	104940963	104941040	.	-	2	ID=g13873.t3.CDS5;Parent=g13873.t3
HiC_scaffold_4	GeneMark.hmm3	exon	104940963	104941040	.	-	2	ID=g13873.t3.exon5;Parent=g13873.t3
HiC_scaffold_4	AUGUSTUS	CDS	104940963	104941040	1.0	-	1	ID=g13873.t1.CDS4;Parent=g13873.t1
HiC_scaffold_4	AUGUSTUS	CDS	104940963	104941040	1.0	-	2	ID=g13873.t2.CDS5;Parent=g13873.t2
HiC_scaffold_4	GeneMark.hmm3	intron	104941041	104941319	.	-	1	ID=g13873.t3.intron5;Parent=g13873.t3
HiC_scaffold_4	AUGUSTUS	intron	104941041	104941319	1.0	-	.	ID=g13873.t1.intron4;Parent=g13873.t1
HiC_scaffold_4	AUGUSTUS	intron	104941041	104941319	1.0	-	.	ID=g13873.t2.intron5;Parent=g13873.t2
HiC_scaffold_4	AUGUSTUS	exon	104941320	104941349	.	-	.	ID=g13873.t2.exon6;Parent=g13873.t2
HiC_scaffold_4	GeneMark.hmm3	CDS	104941320	104941349	.	-	2	ID=g13873.t3.CDS6;Parent=g13873.t3
HiC_scaffold_4	GeneMark.hmm3	exon	104941320	104941349	.	-	2	ID=g13873.t3.exon6;Parent=g13873.t3
HiC_scaffold_4	AUGUSTUS	CDS	104941320	104941349	1.0	-	2	ID=g13873.t2.CDS6;Parent=g13873.t2
HiC_scaffold_4	AUGUSTUS	exon	104941320	104941466	.	-	.	ID=g13873.t1.exon5;Parent=g13873.t1
HiC_scaffold_4	AUGUSTUS	CDS	104941320	104941466	1.0	-	1	ID=g13873.t1.CDS5;Parent=g13873.t1
HiC_scaffold_4	GeneMark.hmm3	intron	104941350	104941401	.	-	1	ID=g13873.t3.intron6;Parent=g13873.t3
HiC_scaffold_4	AUGUSTUS	intron	104941350	104941401	1.0	-	.	ID=g13873.t2.intron6;Parent=g13873.t2
HiC_scaffold_4	AUGUSTUS	exon	104941402	104941466	.	-	.	ID=g13873.t2.exon7;Parent=g13873.t2
HiC_scaffold_4	GeneMark.hmm3	CDS	104941402	104941466	.	-	1	ID=g13873.t3.CDS7;Parent=g13873.t3
HiC_scaffold_4	GeneMark.hmm3	exon	104941402	104941466	.	-	1	ID=g13873.t3.exon7;Parent=g13873.t3
HiC_scaffold_4	AUGUSTUS	CDS	104941402	104941466	1.0	-	1	ID=g13873.t2.CDS7;Parent=g13873.t2
HiC_scaffold_4	GeneMark.hmm3	intron	104941467	104941756	.	-	2	ID=g13873.t3.intron7;Parent=g13873.t3
HiC_scaffold_4	AUGUSTUS	intron	104941467	104941756	1.0	-	.	ID=g13873.t1.intron5;Parent=g13873.t1
HiC_scaffold_4	AUGUSTUS	intron	104941467	104941756	1.0	-	.	ID=g13873.t2.intron7;Parent=g13873.t2
HiC_scaffold_4	GeneMark.hmm3	CDS	104941757	104941782	.	-	0	ID=g13873.t3.CDS8;Parent=g13873.t3
HiC_scaffold_4	GeneMark.hmm3	exon	104941757	104941782	.	-	0	ID=g13873.t3.exon8;Parent=g13873.t3
HiC_scaffold_4	AUGUSTUS	exon	104941757	104941805	.	-	.	ID=g13873.t1.exon6;Parent=g13873.t1
HiC_scaffold_4	AUGUSTUS	exon	104941757	104941805	.	-	.	ID=g13873.t2.exon8;Parent=g13873.t2
HiC_scaffold_4	AUGUSTUS	CDS	104941757	104941805	1.0	-	2	ID=g13873.t1.CDS6;Parent=g13873.t1
HiC_scaffold_4	AUGUSTUS	CDS	104941757	104941805	1.0	-	2	ID=g13873.t2.CDS8;Parent=g13873.t2
HiC_scaffold_4	GeneMark.hmm3	intron	104941783	104941834	.	-	0	ID=g13873.t3.intron8;Parent=g13873.t3
HiC_scaffold_4	AUGUSTUS	intron	104941806	104941902	1.0	-	.	ID=g13873.t1.intron6;Parent=g13873.t1
HiC_scaffold_4	AUGUSTUS	intron	104941806	104941902	1.0	-	.	ID=g13873.t2.intron8;Parent=g13873.t2
HiC_scaffold_4	GeneMark.hmm3	CDS	104941835	104941931	.	-	1	ID=g13873.t3.CDS9;Parent=g13873.t3
HiC_scaffold_4	GeneMark.hmm3	exon	104941835	104941931	.	-	1	ID=g13873.t3.exon9;Parent=g13873.t3
HiC_scaffold_4	AUGUSTUS	exon	104941903	104941931	.	-	.	ID=g13873.t1.exon7;Parent=g13873.t1
HiC_scaffold_4	AUGUSTUS	exon	104941903	104941931	.	-	.	ID=g13873.t2.exon9;Parent=g13873.t2
HiC_scaffold_4	AUGUSTUS	CDS	104941903	104941931	1.0	-	1	ID=g13873.t1.CDS7;Parent=g13873.t1
HiC_scaffold_4	AUGUSTUS	CDS	104941903	104941931	1.0	-	1	ID=g13873.t2.CDS9;Parent=g13873.t2
HiC_scaffold_4	GeneMark.hmm3	intron	104941932	104942172	.	-	2	ID=g13873.t3.intron9;Parent=g13873.t3
HiC_scaffold_4	AUGUSTUS	intron	104941932	104942172	1.0	-	.	ID=g13873.t1.intron7;Parent=g13873.t1
HiC_scaffold_4	AUGUSTUS	intron	104941932	104942172	1.0	-	.	ID=g13873.t2.intron9;Parent=g13873.t2
HiC_scaffold_4	AUGUSTUS	exon	104942173	104942325	.	-	.	ID=g13873.t1.exon8;Parent=g13873.t1
HiC_scaffold_4	AUGUSTUS	exon	104942173	104942325	.	-	.	ID=g13873.t2.exon10;Parent=g13873.t2
HiC_scaffold_4	GeneMark.hmm3	CDS	104942173	104942325	.	-	1	ID=g13873.t3.CDS10;Parent=g13873.t3
HiC_scaffold_4	GeneMark.hmm3	exon	104942173	104942325	.	-	1	ID=g13873.t3.exon10;Parent=g13873.t3
HiC_scaffold_4	AUGUSTUS	CDS	104942173	104942325	1.0	-	1	ID=g13873.t1.CDS8;Parent=g13873.t1
HiC_scaffold_4	AUGUSTUS	CDS	104942173	104942325	1.0	-	1	ID=g13873.t2.CDS10;Parent=g13873.t2
HiC_scaffold_4	GeneMark.hmm3	intron	104942326	104942611	.	-	2	ID=g13873.t3.intron10;Parent=g13873.t3
HiC_scaffold_4	AUGUSTUS	intron	104942326	104942611	1.0	-	.	ID=g13873.t1.intron8;Parent=g13873.t1
HiC_scaffold_4	AUGUSTUS	intron	104942326	104942611	1.0	-	.	ID=g13873.t2.intron10;Parent=g13873.t2
HiC_scaffold_4	AUGUSTUS	exon	104942612	104942743	.	-	.	ID=g13873.t1.exon9;Parent=g13873.t1
HiC_scaffold_4	AUGUSTUS	exon	104942612	104942743	.	-	.	ID=g13873.t2.exon11;Parent=g13873.t2
HiC_scaffold_4	GeneMark.hmm3	CDS	104942612	104942743	.	-	1	ID=g13873.t3.CDS11;Parent=g13873.t3
HiC_scaffold_4	GeneMark.hmm3	exon	104942612	104942743	.	-	1	ID=g13873.t3.exon11;Parent=g13873.t3
HiC_scaffold_4	AUGUSTUS	CDS	104942612	104942743	1.0	-	1	ID=g13873.t1.CDS9;Parent=g13873.t1
HiC_scaffold_4	AUGUSTUS	CDS	104942612	104942743	1.0	-	1	ID=g13873.t2.CDS11;Parent=g13873.t2
HiC_scaffold_4	GeneMark.hmm3	intron	104942744	104943025	.	-	2	ID=g13873.t3.intron11;Parent=g13873.t3
HiC_scaffold_4	AUGUSTUS	intron	104942744	104943025	1.0	-	.	ID=g13873.t1.intron9;Parent=g13873.t1
HiC_scaffold_4	AUGUSTUS	intron	104942744	104943025	1.0	-	.	ID=g13873.t2.intron11;Parent=g13873.t2
HiC_scaffold_4	AUGUSTUS	exon	104943026	104943243	.	-	.	ID=g13873.t1.exon10;Parent=g13873.t1
HiC_scaffold_4	AUGUSTUS	exon	104943026	104943243	.	-	.	ID=g13873.t2.exon12;Parent=g13873.t2
HiC_scaffold_4	GeneMark.hmm3	CDS	104943026	104943243	.	-	0	ID=g13873.t3.CDS12;Parent=g13873.t3
HiC_scaffold_4	GeneMark.hmm3	exon	104943026	104943243	.	-	0	ID=g13873.t3.exon12;Parent=g13873.t3
HiC_scaffold_4	AUGUSTUS	CDS	104943026	104943243	1.0	-	0	ID=g13873.t1.CDS10;Parent=g13873.t1
HiC_scaffold_4	AUGUSTUS	CDS	104943026	104943243	1.0	-	0	ID=g13873.t2.CDS12;Parent=g13873.t2
HiC_scaffold_4	GeneMark.hmm3	intron	104943244	104943546	.	-	0	ID=g13873.t3.intron12;Parent=g13873.t3
HiC_scaffold_4	AUGUSTUS	intron	104943244	104943546	1.0	-	.	ID=g13873.t1.intron10;Parent=g13873.t1
HiC_scaffold_4	AUGUSTUS	intron	104943244	104943546	1.0	-	.	ID=g13873.t2.intron12;Parent=g13873.t2
HiC_scaffold_4	AUGUSTUS	exon	104943547	104943635	.	-	.	ID=g13873.t1.exon11;Parent=g13873.t1
HiC_scaffold_4	AUGUSTUS	exon	104943547	104943635	.	-	.	ID=g13873.t2.exon13;Parent=g13873.t2
HiC_scaffold_4	GeneMark.hmm3	CDS	104943547	104943635	.	-	2	ID=g13873.t3.CDS13;Parent=g13873.t3
HiC_scaffold_4	GeneMark.hmm3	exon	104943547	104943635	.	-	2	ID=g13873.t3.exon13;Parent=g13873.t3
HiC_scaffold_4	AUGUSTUS	CDS	104943547	104943635	1.0	-	2	ID=g13873.t1.CDS11;Parent=g13873.t1
HiC_scaffold_4	AUGUSTUS	CDS	104943547	104943635	1.0	-	2	ID=g13873.t2.CDS13;Parent=g13873.t2
HiC_scaffold_4	GeneMark.hmm3	intron	104943636	104943802	.	-	1	ID=g13873.t3.intron13;Parent=g13873.t3
HiC_scaffold_4	AUGUSTUS	intron	104943636	104943802	1.0	-	.	ID=g13873.t1.intron11;Parent=g13873.t1
HiC_scaffold_4	AUGUSTUS	intron	104943636	104943802	1.0	-	.	ID=g13873.t2.intron13;Parent=g13873.t2
HiC_scaffold_4	AUGUSTUS	exon	104943803	104943922	.	-	.	ID=g13873.t1.exon12;Parent=g13873.t1
HiC_scaffold_4	AUGUSTUS	exon	104943803	104943922	.	-	.	ID=g13873.t2.exon14;Parent=g13873.t2
HiC_scaffold_4	GeneMark.hmm3	CDS	104943803	104943922	.	-	2	ID=g13873.t3.CDS14;Parent=g13873.t3
HiC_scaffold_4	GeneMark.hmm3	exon	104943803	104943922	.	-	2	ID=g13873.t3.exon14;Parent=g13873.t3
HiC_scaffold_4	AUGUSTUS	CDS	104943803	104943922	1.0	-	2	ID=g13873.t1.CDS12;Parent=g13873.t1
HiC_scaffold_4	AUGUSTUS	CDS	104943803	104943922	1.0	-	2	ID=g13873.t2.CDS14;Parent=g13873.t2
HiC_scaffold_4	GeneMark.hmm3	intron	104943923	104944133	.	-	1	ID=g13873.t3.intron14;Parent=g13873.t3
HiC_scaffold_4	AUGUSTUS	intron	104943923	104944133	1.0	-	.	ID=g13873.t1.intron12;Parent=g13873.t1
HiC_scaffold_4	AUGUSTUS	intron	104943923	104944133	1.0	-	.	ID=g13873.t2.intron14;Parent=g13873.t2
HiC_scaffold_4	AUGUSTUS	exon	104944134	104944224	.	-	.	ID=g13873.t1.exon13;Parent=g13873.t1
HiC_scaffold_4	AUGUSTUS	exon	104944134	104944224	.	-	.	ID=g13873.t2.exon15;Parent=g13873.t2
HiC_scaffold_4	GeneMark.hmm3	CDS	104944134	104944224	.	-	0	ID=g13873.t3.CDS15;Parent=g13873.t3
HiC_scaffold_4	GeneMark.hmm3	exon	104944134	104944224	.	-	0	ID=g13873.t3.exon15;Parent=g13873.t3
HiC_scaffold_4	AUGUSTUS	CDS	104944134	104944224	1.0	-	0	ID=g13873.t1.CDS13;Parent=g13873.t1
HiC_scaffold_4	AUGUSTUS	CDS	104944134	104944224	1.0	-	0	ID=g13873.t2.CDS15;Parent=g13873.t2
HiC_scaffold_4	GeneMark.hmm3	intron	104944225	104944455	.	-	0	ID=g13873.t3.intron15;Parent=g13873.t3
HiC_scaffold_4	AUGUSTUS	intron	104944225	104944455	1.0	-	.	ID=g13873.t1.intron13;Parent=g13873.t1
HiC_scaffold_4	AUGUSTUS	intron	104944225	104944455	1.0	-	.	ID=g13873.t2.intron15;Parent=g13873.t2
HiC_scaffold_4	AUGUSTUS	exon	104944456	104944557	.	-	.	ID=g13873.t1.exon14;Parent=g13873.t1
HiC_scaffold_4	AUGUSTUS	exon	104944456	104944557	.	-	.	ID=g13873.t2.exon16;Parent=g13873.t2
HiC_scaffold_4	GeneMark.hmm3	CDS	104944456	104944557	.	-	0	ID=g13873.t3.CDS16;Parent=g13873.t3
HiC_scaffold_4	GeneMark.hmm3	exon	104944456	104944557	.	-	0	ID=g13873.t3.exon16;Parent=g13873.t3
HiC_scaffold_4	AUGUSTUS	CDS	104944456	104944557	1.0	-	0	ID=g13873.t1.CDS14;Parent=g13873.t1
HiC_scaffold_4	AUGUSTUS	CDS	104944456	104944557	1.0	-	0	ID=g13873.t2.CDS16;Parent=g13873.t2
HiC_scaffold_4	GeneMark.hmm3	intron	104944558	104944891	.	-	0	ID=g13873.t3.intron16;Parent=g13873.t3
HiC_scaffold_4	AUGUSTUS	intron	104944558	104944891	1.0	-	.	ID=g13873.t1.intron14;Parent=g13873.t1
HiC_scaffold_4	AUGUSTUS	intron	104944558	104944891	1.0	-	.	ID=g13873.t2.intron16;Parent=g13873.t2
HiC_scaffold_4	AUGUSTUS	exon	104944892	104944948	.	-	.	ID=g13873.t1.exon15;Parent=g13873.t1
HiC_scaffold_4	AUGUSTUS	exon	104944892	104944948	.	-	.	ID=g13873.t2.exon17;Parent=g13873.t2
HiC_scaffold_4	GeneMark.hmm3	CDS	104944892	104944948	.	-	0	ID=g13873.t3.CDS17;Parent=g13873.t3
HiC_scaffold_4	GeneMark.hmm3	exon	104944892	104944948	.	-	0	ID=g13873.t3.exon17;Parent=g13873.t3
HiC_scaffold_4	AUGUSTUS	CDS	104944892	104944948	1.0	-	0	ID=g13873.t1.CDS15;Parent=g13873.t1
HiC_scaffold_4	AUGUSTUS	CDS	104944892	104944948	1.0	-	0	ID=g13873.t2.CDS17;Parent=g13873.t2
HiC_scaffold_4	GeneMark.hmm3	intron	104944949	104945112	.	-	0	ID=g13873.t3.intron17;Parent=g13873.t3
HiC_scaffold_4	AUGUSTUS	intron	104944949	104945112	1.0	-	.	ID=g13873.t1.intron15;Parent=g13873.t1
HiC_scaffold_4	AUGUSTUS	intron	104944949	104945112	1.0	-	.	ID=g13873.t2.intron17;Parent=g13873.t2
HiC_scaffold_4	AUGUSTUS	exon	104945113	104945176	.	-	.	ID=g13873.t1.exon16;Parent=g13873.t1
HiC_scaffold_4	AUGUSTUS	exon	104945113	104945176	.	-	.	ID=g13873.t2.exon18;Parent=g13873.t2
HiC_scaffold_4	GeneMark.hmm3	CDS	104945113	104945176	.	-	1	ID=g13873.t3.CDS18;Parent=g13873.t3
HiC_scaffold_4	GeneMark.hmm3	exon	104945113	104945176	.	-	1	ID=g13873.t3.exon18;Parent=g13873.t3
HiC_scaffold_4	AUGUSTUS	CDS	104945113	104945176	1.0	-	1	ID=g13873.t1.CDS16;Parent=g13873.t1
HiC_scaffold_4	AUGUSTUS	CDS	104945113	104945176	1.0	-	1	ID=g13873.t2.CDS18;Parent=g13873.t2
HiC_scaffold_4	GeneMark.hmm3	intron	104945177	104945470	.	-	2	ID=g13873.t3.intron18;Parent=g13873.t3
HiC_scaffold_4	AUGUSTUS	intron	104945177	104945470	1.0	-	.	ID=g13873.t1.intron16;Parent=g13873.t1
HiC_scaffold_4	AUGUSTUS	intron	104945177	104945470	1.0	-	.	ID=g13873.t2.intron18;Parent=g13873.t2
HiC_scaffold_4	AUGUSTUS	exon	104945471	104945585	.	-	.	ID=g13873.t1.exon17;Parent=g13873.t1
HiC_scaffold_4	AUGUSTUS	exon	104945471	104945585	.	-	.	ID=g13873.t2.exon19;Parent=g13873.t2
HiC_scaffold_4	GeneMark.hmm3	CDS	104945471	104945585	.	-	2	ID=g13873.t3.CDS19;Parent=g13873.t3
HiC_scaffold_4	GeneMark.hmm3	exon	104945471	104945585	.	-	2	ID=g13873.t3.exon19;Parent=g13873.t3
HiC_scaffold_4	AUGUSTUS	CDS	104945471	104945585	1.0	-	2	ID=g13873.t1.CDS17;Parent=g13873.t1
HiC_scaffold_4	AUGUSTUS	CDS	104945471	104945585	1.0	-	2	ID=g13873.t2.CDS19;Parent=g13873.t2
HiC_scaffold_4	GeneMark.hmm3	intron	104945586	104947005	.	-	1	ID=g13873.t3.intron19;Parent=g13873.t3
HiC_scaffold_4	AUGUSTUS	intron	104945586	104947005	1.0	-	.	ID=g13873.t1.intron17;Parent=g13873.t1
HiC_scaffold_4	AUGUSTUS	intron	104945586	104947005	1.0	-	.	ID=g13873.t2.intron19;Parent=g13873.t2
HiC_scaffold_4	AUGUSTUS	exon	104947006	104947123	.	-	.	ID=g13873.t1.exon18;Parent=g13873.t1
HiC_scaffold_4	AUGUSTUS	exon	104947006	104947123	.	-	.	ID=g13873.t2.exon20;Parent=g13873.t2
HiC_scaffold_4	AUGUSTUS	CDS	104947006	104947123	1.0	-	0	ID=g13873.t1.CDS18;Parent=g13873.t1
HiC_scaffold_4	AUGUSTUS	CDS	104947006	104947123	1.0	-	0	ID=g13873.t2.CDS20;Parent=g13873.t2
HiC_scaffold_4	GeneMark.hmm3	CDS	104947006	104947124	.	-	1	ID=g13873.t3.CDS20;Parent=g13873.t3
HiC_scaffold_4	GeneMark.hmm3	exon	104947006	104947124	.	-	1	ID=g13873.t3.exon20;Parent=g13873.t3
HiC_scaffold_4	AUGUSTUS	start_codon	104947121	104947123	.	-	0	ID=g13873.t1.start1;Parent=g13873.t1
HiC_scaffold_4	AUGUSTUS	start_codon	104947121	104947123	.	-	0	ID=g13873.t2.start1;Parent=g13873.t2
HiC_scaffold_4	GeneMark.hmm3	intron	104947125	104947164	.	-	2	ID=g13873.t3.intron20;Parent=g13873.t3
HiC_scaffold_4	GeneMark.hmm3	CDS	104947165	104947177	.	-	2	ID=g13873.t3.CDS21;Parent=g13873.t3
HiC_scaffold_4	GeneMark.hmm3	exon	104947165	104947177	.	-	2	ID=g13873.t3.exon21;Parent=g13873.t3
HiC_scaffold_4	GeneMark.hmm3	intron	104947178	104948896	.	-	1	ID=g13873.t3.intron21;Parent=g13873.t3
HiC_scaffold_4	GeneMark.hmm3	CDS	104948897	104948946	.	-	1	ID=g13873.t3.CDS22;Parent=g13873.t3
HiC_scaffold_4	GeneMark.hmm3	exon	104948897	104948946	.	-	1	ID=g13873.t3.exon22;Parent=g13873.t3
HiC_scaffold_4	GeneMark.hmm3	intron	104948947	104949779	.	-	2	ID=g13873.t3.intron22;Parent=g13873.t3
HiC_scaffold_4	GeneMark.hmm3	CDS	104949780	104949970	.	-	0	ID=g13873.t3.CDS23;Parent=g13873.t3
HiC_scaffold_4	GeneMark.hmm3	exon	104949780	104949970	.	-	0	ID=g13873.t3.exon23;Parent=g13873.t3
HiC_scaffold_4	GeneMark.hmm3	intron	104949971	104950058	.	-	0	ID=g13873.t3.intron23;Parent=g13873.t3
HiC_scaffold_4	GeneMark.hmm3	CDS	104950059	104950419	.	-	1	ID=g13873.t3.CDS24;Parent=g13873.t3
HiC_scaffold_4	GeneMark.hmm3	exon	104950059	104950419	.	-	1	ID=g13873.t3.exon24;Parent=g13873.t3
HiC_scaffold_4	GeneMark.hmm3	intron	104950420	104950677	.	-	2	ID=g13873.t3.intron24;Parent=g13873.t3
HiC_scaffold_4	GeneMark.hmm3	CDS	104950678	104951459	.	-	0	ID=g13873.t3.CDS25;Parent=g13873.t3
HiC_scaffold_4	GeneMark.hmm3	exon	104950678	104951459	.	-	0	ID=g13873.t3.exon25;Parent=g13873.t3
HiC_scaffold_4	GeneMark.hmm3	intron	104951460	104959498	.	-	0	ID=g13873.t3.intron25;Parent=g13873.t3
HiC_scaffold_4	GeneMark.hmm3	CDS	104959499	104959561	.	-	0	ID=g13873.t3.CDS26;Parent=g13873.t3
HiC_scaffold_4	GeneMark.hmm3	exon	104959499	104959561	.	-	0	ID=g13873.t3.exon26;Parent=g13873.t3
HiC_scaffold_4	GeneMark.hmm3	start_codon	104959559	104959561	.	-	0	ID=g13873.t3.start1;Parent=g13873.t3
HiC_scaffold_4	AUGUSTUS	start_codon	104963545	104963547	.	+	0	ID=g13874.t1.start1;Parent=g13874.t1
HiC_scaffold_4	AUGUSTUS	gene	104963545	104964099	.	+	.	ID=g13874
HiC_scaffold_4	AUGUSTUS	exon	104963545	104964099	.	+	.	ID=g13874.t1.exon1;Parent=g13874.t1
HiC_scaffold_4	AUGUSTUS	mRNA	104963545	104964099	1.0	+	.	ID=g13874.t1;Parent=g13874;em_target=9668.ENSMPUP00000004026;em_score=387.9;em_evalue=1.9e-119;em_tcov=.;em_OGs=2BXV7@1|root,2QST4@2759|Eukaryota,39YQ3@33154|Opisthokonta,3BDSQ@33208|Metazoa,3CV7G@33213|Bilateria,4840K@7711|Chordata,493GQ@7742|Vertebrata,3J2BE@40674|Mammalia,3EMTA@33554|Carnivora;em_COG_cat=S;em_desc=Tumor necrosis factor alpha-induced protein 8-like;em_max_annot_lvl=33208|Metazoa;em_Preferred_name=TNFAIP8L2;em_PFAMs=DUF758;em_GOs=GO:0002682,GO:0002683,GO:0002694,GO:0002695,GO:0005575,GO:0005622,GO:0005623,GO:0005737,GO:0007162,GO:0008150,GO:0022407,GO:0022408,GO:0030155,GO:0031347,GO:0031348,GO:0032101,GO:0032102,GO:0044424,GO:0044464,GO:0048519,GO:0048523,GO:0048583,GO:0048585,GO:0050727,GO:0050728,GO:0050789,GO:0050794,GO:0050863,GO:0050865,GO:0050866,GO:0050868,GO:0051249,GO:0051250,GO:0065007,GO:0080134,GO:1903037,GO:1903038
HiC_scaffold_4	AUGUSTUS	CDS	104963545	104964099	1.0	+	0	ID=g13874.t1.CDS1;Parent=g13874.t1
HiC_scaffold_4	AUGUSTUS	stop_codon	104964097	104964099	.	+	0	ID=g13874.t1.stop1;Parent=g13874.t1
HiC_scaffold_4	AUGUSTUS	stop_codon	104965731	104965733	.	-	0	ID=g13875.t1.stop1;Parent=g13875.t1
HiC_scaffold_4	AUGUSTUS	exon	104965731	104965869	.	-	.	ID=g13875.t1.exon1;Parent=g13875.t1
HiC_scaffold_4	AUGUSTUS	CDS	104965731	104965869	1.0	-	1	ID=g13875.t1.CDS1;Parent=g13875.t1
HiC_scaffold_4	AUGUSTUS	gene	104965731	104972400	.	-	.	ID=g13875
HiC_scaffold_4	AUGUSTUS	mRNA	104965731	104972400	1.0	-	.	ID=g13875.t1;Parent=g13875;em_target=29073.XP_008693900.1;em_score=476.5;em_evalue=3.6e-146;em_tcov=.;em_OGs=2ANN4@1|root,2RZER@2759|Eukaryota,3A0JV@33154|Opisthokonta,3BQXN@33208|Metazoa,3D471@33213|Bilateria,48CBN@7711|Chordata,492ZJ@7742|Vertebrata,3JEG2@40674|Mammalia,3EGI9@33554|Carnivora;em_COG_cat=S;em_desc=peptidoglycan-binding domain-containing protein 1;em_max_annot_lvl=33208|Metazoa;em_Preferred_name=LYSMD1;em_PFAMs=LysM;em_GOs=GO:0005575,GO:0005622,GO:0005623,GO:0005634,GO:0005654,GO:0031974,GO:0031981,GO:0043226,GO:0043227,GO:0043229,GO:0043231,GO:0043233,GO:0044422,GO:0044424,GO:0044428,GO:0044446,GO:0044464,GO:0070013
HiC_scaffold_4	AUGUSTUS	intron	104965870	104966287	1.0	-	.	ID=g13875.t1.intron1;Parent=g13875.t1
HiC_scaffold_4	AUGUSTUS	exon	104966288	104966652	.	-	.	ID=g13875.t1.exon2;Parent=g13875.t1
HiC_scaffold_4	AUGUSTUS	CDS	104966288	104966652	1.0	-	0	ID=g13875.t1.CDS2;Parent=g13875.t1
HiC_scaffold_4	AUGUSTUS	intron	104966653	104972220	1.0	-	.	ID=g13875.t1.intron2;Parent=g13875.t1
HiC_scaffold_4	AUGUSTUS	exon	104972221	104972400	.	-	.	ID=g13875.t1.exon3;Parent=g13875.t1
HiC_scaffold_4	AUGUSTUS	CDS	104972221	104972400	1.0	-	0	ID=g13875.t1.CDS3;Parent=g13875.t1
HiC_scaffold_4	AUGUSTUS	start_codon	104972398	104972400	.	-	0	ID=g13875.t1.start1;Parent=g13875.t1
HiC_scaffold_4	AUGUSTUS	start_codon	104973298	104973300	.	+	0	ID=g13876.t1.start1;Parent=g13876.t1
HiC_scaffold_4	AUGUSTUS	exon	104973298	104973348	.	+	.	ID=g13876.t1.exon1;Parent=g13876.t1
HiC_scaffold_4	AUGUSTUS	CDS	104973298	104973348	1.0	+	0	ID=g13876.t1.CDS1;Parent=g13876.t1
HiC_scaffold_4	AUGUSTUS	gene	104973298	104975506	.	+	.	ID=g13876
HiC_scaffold_4	AUGUSTUS	mRNA	104973298	104975506	1.0	+	.	ID=g13876.t1;Parent=g13876;em_target=9668.ENSMPUP00000004017;em_score=516.5;em_evalue=3.6e-158;em_tcov=.;em_OGs=28Q05@1|root,2QWNV@2759|Eukaryota,394A8@33154|Opisthokonta,3BFPV@33208|Metazoa,3D3BC@33213|Bilateria,48CQ8@7711|Chordata,48UTD@7742|Vertebrata,3J5R1@40674|Mammalia,3EEJW@33554|Carnivora;em_COG_cat=S;em_desc=Sodium channel modifier 1;em_max_annot_lvl=33208|Metazoa;em_PFAMs=SCNM1_acidic,zf-SCNM1;em_Preferred_name=SCNM1;em_GOs=GO:0003674,GO:0005488,GO:0005515,GO:0019899
HiC_scaffold_4	AUGUSTUS	intron	104973349	104973610	1.0	+	.	ID=g13876.t1.intron1;Parent=g13876.t1
HiC_scaffold_4	AUGUSTUS	exon	104973611	104973681	.	+	.	ID=g13876.t1.exon2;Parent=g13876.t1
HiC_scaffold_4	AUGUSTUS	CDS	104973611	104973681	1.0	+	0	ID=g13876.t1.CDS2;Parent=g13876.t1
HiC_scaffold_4	AUGUSTUS	intron	104973682	104973925	1.0	+	.	ID=g13876.t1.intron2;Parent=g13876.t1
HiC_scaffold_4	AUGUSTUS	exon	104973926	104974014	.	+	.	ID=g13876.t1.exon3;Parent=g13876.t1
HiC_scaffold_4	AUGUSTUS	CDS	104973926	104974014	1.0	+	1	ID=g13876.t1.CDS3;Parent=g13876.t1
HiC_scaffold_4	AUGUSTUS	intron	104974015	104974114	1.0	+	.	ID=g13876.t1.intron3;Parent=g13876.t1
HiC_scaffold_4	AUGUSTUS	exon	104974115	104974212	.	+	.	ID=g13876.t1.exon4;Parent=g13876.t1
HiC_scaffold_4	AUGUSTUS	CDS	104974115	104974212	1.0	+	2	ID=g13876.t1.CDS4;Parent=g13876.t1
HiC_scaffold_4	AUGUSTUS	intron	104974213	104974331	1.0	+	.	ID=g13876.t1.intron4;Parent=g13876.t1
HiC_scaffold_4	AUGUSTUS	exon	104974332	104974420	.	+	.	ID=g13876.t1.exon5;Parent=g13876.t1
HiC_scaffold_4	AUGUSTUS	CDS	104974332	104974420	1.0	+	0	ID=g13876.t1.CDS5;Parent=g13876.t1
HiC_scaffold_4	AUGUSTUS	intron	104974421	104975078	1.0	+	.	ID=g13876.t1.intron5;Parent=g13876.t1
HiC_scaffold_4	AUGUSTUS	exon	104975079	104975273	.	+	.	ID=g13876.t1.exon6;Parent=g13876.t1
HiC_scaffold_4	AUGUSTUS	CDS	104975079	104975273	1.0	+	1	ID=g13876.t1.CDS6;Parent=g13876.t1
HiC_scaffold_4	AUGUSTUS	intron	104975274	104975406	1.0	+	.	ID=g13876.t1.intron6;Parent=g13876.t1
HiC_scaffold_4	AUGUSTUS	exon	104975407	104975506	.	+	.	ID=g13876.t1.exon7;Parent=g13876.t1
HiC_scaffold_4	AUGUSTUS	CDS	104975407	104975506	1.0	+	1	ID=g13876.t1.CDS7;Parent=g13876.t1
HiC_scaffold_4	AUGUSTUS	stop_codon	104975504	104975506	.	+	0	ID=g13876.t1.stop1;Parent=g13876.t1
HiC_scaffold_4	AUGUSTUS	stop_codon	104976308	104976310	.	-	0	ID=g13877.t1.stop1;Parent=g13877.t1
HiC_scaffold_4	AUGUSTUS	exon	104976308	104976357	.	-	.	ID=g13877.t1.exon1;Parent=g13877.t1
HiC_scaffold_4	AUGUSTUS	CDS	104976308	104976357	1.0	-	2	ID=g13877.t1.CDS1;Parent=g13877.t1
HiC_scaffold_4	AUGUSTUS	gene	104976308	104979754	.	-	.	ID=g13877
HiC_scaffold_4	AUGUSTUS	mRNA	104976308	104979754	.	-	.	ID=g13877.t1;Parent=g13877;em_target=9668.ENSMPUP00000004005;em_score=677.1;em_evalue=1.1e-206;em_tcov=.;em_OGs=KOG3735@1|root,KOG3735@2759|Eukaryota,38CRG@33154|Opisthokonta,3B95F@33208|Metazoa,3CU45@33213|Bilateria,484VU@7711|Chordata,4969S@7742|Vertebrata,3JEZP@40674|Mammalia,3ER59@33554|Carnivora;em_COG_cat=Z;em_desc=Tropomodulin;em_max_annot_lvl=33208|Metazoa;em_Preferred_name=TMOD4;em_KEGG_ko=ko:K10370;em_BRITE=ko00000,ko04812;em_PFAMs=Tropomodulin;em_GOs=GO:0003008,GO:0003012,GO:0003674,GO:0005488,GO:0005515,GO:0005523,GO:0005575,GO:0005622,GO:0005623,GO:0005737,GO:0005856,GO:0005865,GO:0006936,GO:0006996,GO:0007010,GO:0007015,GO:0008092,GO:0008150,GO:0009653,GO:0009987,GO:0010927,GO:0015629,GO:0016043,GO:0022607,GO:0030016,GO:0030017,GO:0030029,GO:0030036,GO:0030154,GO:0030239,GO:0031032,GO:0032501,GO:0032502,GO:0032989,GO:0036379,GO:0042692,GO:0043226,GO:0043228,GO:0043229,GO:0043232,GO:0043292,GO:0044085,GO:0044422,GO:0044424,GO:0044430,GO:0044444,GO:0044446,GO:0044449,GO:0044464,GO:0048468,GO:0048646,GO:0048856,GO:0048869,GO:0051146,GO:0055001,GO:0055002,GO:0061061,GO:0070925,GO:0071840,GO:0097435,GO:0099080,GO:0099081,GO:0099512
HiC_scaffold_4	AUGUSTUS	intron	104976358	104976753	1.0	-	.	ID=g13877.t1.intron1;Parent=g13877.t1
HiC_scaffold_4	GeneMark.hmm3	stop_codon	104976746	104976748	.	-	0	ID=g13877.t2.stop1;Parent=g13877.t2
HiC_scaffold_4	GeneMark.hmm3	CDS	104976746	104976898	.	-	0	ID=g13877.t2.CDS1;Parent=g13877.t2
HiC_scaffold_4	GeneMark.hmm3	exon	104976746	104976898	.	-	0	ID=g13877.t2.exon1;Parent=g13877.t2
HiC_scaffold_4	GeneMark.hmm3	mRNA	104976746	104979754	.	-	.	ID=g13877.t2;Parent=g13877;em_target=9668.ENSMPUP00000004005;em_score=690.7;em_evalue=8.1e-211;em_tcov=.;em_OGs=KOG3735@1|root,KOG3735@2759|Eukaryota,38CRG@33154|Opisthokonta,3B95F@33208|Metazoa,3CU45@33213|Bilateria,484VU@7711|Chordata,4969S@7742|Vertebrata,3JEZP@40674|Mammalia,3ER59@33554|Carnivora;em_COG_cat=Z;em_desc=Tropomodulin;em_max_annot_lvl=33208|Metazoa;em_Preferred_name=TMOD4;em_KEGG_ko=ko:K10370;em_BRITE=ko00000,ko04812;em_PFAMs=Tropomodulin;em_GOs=GO:0003008,GO:0003012,GO:0003674,GO:0005488,GO:0005515,GO:0005523,GO:0005575,GO:0005622,GO:0005623,GO:0005737,GO:0005856,GO:0005865,GO:0006936,GO:0006996,GO:0007010,GO:0007015,GO:0008092,GO:0008150,GO:0009653,GO:0009987,GO:0010927,GO:0015629,GO:0016043,GO:0022607,GO:0030016,GO:0030017,GO:0030029,GO:0030036,GO:0030154,GO:0030239,GO:0031032,GO:0032501,GO:0032502,GO:0032989,GO:0036379,GO:0042692,GO:0043226,GO:0043228,GO:0043229,GO:0043232,GO:0043292,GO:0044085,GO:0044422,GO:0044424,GO:0044430,GO:0044444,GO:0044446,GO:0044449,GO:0044464,GO:0048468,GO:0048646,GO:0048856,GO:0048869,GO:0051146,GO:0055001,GO:0055002,GO:0061061,GO:0070925,GO:0071840,GO:0097435,GO:0099080,GO:0099081,GO:0099512
HiC_scaffold_4	AUGUSTUS	exon	104976754	104976898	.	-	.	ID=g13877.t1.exon2;Parent=g13877.t1
HiC_scaffold_4	AUGUSTUS	CDS	104976754	104976898	1.0	-	0	ID=g13877.t1.CDS2;Parent=g13877.t1
HiC_scaffold_4	GeneMark.hmm3	intron	104976899	104977158	.	-	0	ID=g13877.t2.intron1;Parent=g13877.t2
HiC_scaffold_4	AUGUSTUS	intron	104976899	104977158	1.0	-	.	ID=g13877.t1.intron2;Parent=g13877.t1
HiC_scaffold_4	AUGUSTUS	exon	104977159	104977302	.	-	.	ID=g13877.t1.exon3;Parent=g13877.t1
HiC_scaffold_4	GeneMark.hmm3	CDS	104977159	104977302	.	-	0	ID=g13877.t2.CDS2;Parent=g13877.t2
HiC_scaffold_4	GeneMark.hmm3	exon	104977159	104977302	.	-	0	ID=g13877.t2.exon2;Parent=g13877.t2
HiC_scaffold_4	AUGUSTUS	CDS	104977159	104977302	1.0	-	0	ID=g13877.t1.CDS3;Parent=g13877.t1
HiC_scaffold_4	GeneMark.hmm3	intron	104977303	104977692	.	-	0	ID=g13877.t2.intron2;Parent=g13877.t2
HiC_scaffold_4	AUGUSTUS	intron	104977303	104977692	1.0	-	.	ID=g13877.t1.intron3;Parent=g13877.t1
HiC_scaffold_4	AUGUSTUS	exon	104977693	104977800	.	-	.	ID=g13877.t1.exon4;Parent=g13877.t1
HiC_scaffold_4	GeneMark.hmm3	CDS	104977693	104977800	.	-	0	ID=g13877.t2.CDS3;Parent=g13877.t2
HiC_scaffold_4	GeneMark.hmm3	exon	104977693	104977800	.	-	0	ID=g13877.t2.exon3;Parent=g13877.t2
HiC_scaffold_4	AUGUSTUS	CDS	104977693	104977800	1.0	-	0	ID=g13877.t1.CDS4;Parent=g13877.t1
HiC_scaffold_4	GeneMark.hmm3	intron	104977801	104977890	.	-	0	ID=g13877.t2.intron3;Parent=g13877.t2
HiC_scaffold_4	AUGUSTUS	intron	104977801	104977890	1.0	-	.	ID=g13877.t1.intron4;Parent=g13877.t1
HiC_scaffold_4	AUGUSTUS	exon	104977891	104977923	.	-	.	ID=g13877.t1.exon5;Parent=g13877.t1
HiC_scaffold_4	AUGUSTUS	CDS	104977891	104977923	0.95	-	0	ID=g13877.t1.CDS5;Parent=g13877.t1
HiC_scaffold_4	GeneMark.hmm3	CDS	104977891	104977956	.	-	0	ID=g13877.t2.CDS4;Parent=g13877.t2
HiC_scaffold_4	GeneMark.hmm3	exon	104977891	104977956	.	-	0	ID=g13877.t2.exon4;Parent=g13877.t2
HiC_scaffold_4	AUGUSTUS	intron	104977924	104977993	0.95	-	.	ID=g13877.t1.intron5;Parent=g13877.t1
HiC_scaffold_4	GeneMark.hmm3	intron	104977957	104977993	.	-	0	ID=g13877.t2.intron4;Parent=g13877.t2
HiC_scaffold_4	AUGUSTUS	exon	104977994	104978022	.	-	.	ID=g13877.t1.exon6;Parent=g13877.t1
HiC_scaffold_4	GeneMark.hmm3	CDS	104977994	104978022	.	-	2	ID=g13877.t2.CDS5;Parent=g13877.t2
HiC_scaffold_4	GeneMark.hmm3	exon	104977994	104978022	.	-	2	ID=g13877.t2.exon5;Parent=g13877.t2
HiC_scaffold_4	AUGUSTUS	CDS	104977994	104978022	1.0	-	2	ID=g13877.t1.CDS6;Parent=g13877.t1
HiC_scaffold_4	GeneMark.hmm3	intron	104978023	104978207	.	-	1	ID=g13877.t2.intron5;Parent=g13877.t2
HiC_scaffold_4	AUGUSTUS	intron	104978023	104978207	1.0	-	.	ID=g13877.t1.intron6;Parent=g13877.t1
HiC_scaffold_4	AUGUSTUS	exon	104978208	104978297	.	-	.	ID=g13877.t1.exon7;Parent=g13877.t1
HiC_scaffold_4	GeneMark.hmm3	CDS	104978208	104978297	.	-	2	ID=g13877.t2.CDS6;Parent=g13877.t2
HiC_scaffold_4	GeneMark.hmm3	exon	104978208	104978297	.	-	2	ID=g13877.t2.exon6;Parent=g13877.t2
HiC_scaffold_4	AUGUSTUS	CDS	104978208	104978297	1.0	-	2	ID=g13877.t1.CDS7;Parent=g13877.t1
HiC_scaffold_4	GeneMark.hmm3	intron	104978298	104978838	.	-	1	ID=g13877.t2.intron6;Parent=g13877.t2
HiC_scaffold_4	AUGUSTUS	intron	104978298	104978838	1.0	-	.	ID=g13877.t1.intron7;Parent=g13877.t1
HiC_scaffold_4	AUGUSTUS	exon	104978839	104978955	.	-	.	ID=g13877.t1.exon8;Parent=g13877.t1
HiC_scaffold_4	GeneMark.hmm3	CDS	104978839	104978955	.	-	2	ID=g13877.t2.CDS7;Parent=g13877.t2
HiC_scaffold_4	GeneMark.hmm3	exon	104978839	104978955	.	-	2	ID=g13877.t2.exon7;Parent=g13877.t2
HiC_scaffold_4	AUGUSTUS	CDS	104978839	104978955	1.0	-	2	ID=g13877.t1.CDS8;Parent=g13877.t1
HiC_scaffold_4	GeneMark.hmm3	intron	104978956	104979272	.	-	1	ID=g13877.t2.intron7;Parent=g13877.t2
HiC_scaffold_4	AUGUSTUS	intron	104978956	104979272	1.0	-	.	ID=g13877.t1.intron8;Parent=g13877.t1
HiC_scaffold_4	AUGUSTUS	exon	104979273	104979429	.	-	.	ID=g13877.t1.exon9;Parent=g13877.t1
HiC_scaffold_4	GeneMark.hmm3	CDS	104979273	104979429	.	-	0	ID=g13877.t2.CDS8;Parent=g13877.t2
HiC_scaffold_4	GeneMark.hmm3	exon	104979273	104979429	.	-	0	ID=g13877.t2.exon8;Parent=g13877.t2
HiC_scaffold_4	AUGUSTUS	CDS	104979273	104979429	1.0	-	0	ID=g13877.t1.CDS9;Parent=g13877.t1
HiC_scaffold_4	GeneMark.hmm3	intron	104979430	104979631	.	-	0	ID=g13877.t2.intron8;Parent=g13877.t2
HiC_scaffold_4	AUGUSTUS	intron	104979430	104979631	1.0	-	.	ID=g13877.t1.intron9;Parent=g13877.t1
HiC_scaffold_4	AUGUSTUS	exon	104979632	104979754	.	-	.	ID=g13877.t1.exon10;Parent=g13877.t1
HiC_scaffold_4	GeneMark.hmm3	CDS	104979632	104979754	.	-	0	ID=g13877.t2.CDS9;Parent=g13877.t2
HiC_scaffold_4	GeneMark.hmm3	exon	104979632	104979754	.	-	0	ID=g13877.t2.exon9;Parent=g13877.t2
HiC_scaffold_4	AUGUSTUS	CDS	104979632	104979754	1.0	-	0	ID=g13877.t1.CDS10;Parent=g13877.t1
HiC_scaffold_4	AUGUSTUS	start_codon	104979752	104979754	.	-	0	ID=g13877.t1.start1;Parent=g13877.t1
HiC_scaffold_4	GeneMark.hmm3	start_codon	104979752	104979754	.	-	0	ID=g13877.t2.start1;Parent=g13877.t2
HiC_scaffold_4	AUGUSTUS	stop_codon	104981530	104981532	.	-	0	ID=g13878.t1.stop1;Parent=g13878.t1
HiC_scaffold_4	GeneMark.hmm3	stop_codon	104981530	104981532	.	-	0	ID=g13878.t2.stop1;Parent=g13878.t2
HiC_scaffold_4	AUGUSTUS	exon	104981530	104981917	.	-	.	ID=g13878.t1.exon1;Parent=g13878.t1
HiC_scaffold_4	GeneMark.hmm3	CDS	104981530	104981917	.	-	1	ID=g13878.t2.CDS1;Parent=g13878.t2
HiC_scaffold_4	GeneMark.hmm3	exon	104981530	104981917	.	-	1	ID=g13878.t2.exon1;Parent=g13878.t2
HiC_scaffold_4	AUGUSTUS	CDS	104981530	104981917	1.0	-	1	ID=g13878.t1.CDS1;Parent=g13878.t1
HiC_scaffold_4	GeneMark.hmm3	mRNA	104981530	104990366	.	-	.	ID=g13878.t2;Parent=g13878;em_target=9707.XP_004404305.1;em_score=719.1;em_evalue=3.4e-219;em_tcov=.;em_OGs=KOG2897@1|root,KOG2897@2759|Eukaryota,38DRG@33154|Opisthokonta,3BCI2@33208|Metazoa,3CY5P@33213|Bilateria,480AR@7711|Chordata,48ZRZ@7742|Vertebrata,3J4ZA@40674|Mammalia,3EJ1V@33554|Carnivora;em_COG_cat=S;em_desc=Vacuolar protein sorting 72 homolog;em_max_annot_lvl=33208|Metazoa;em_Preferred_name=VPS72;em_KEGG_ko=ko:K11664;em_BRITE=ko00000,ko03036;em_PFAMs=YL1,YL1_C;em_GOs=GO:0000122,GO:0000123,GO:0003674,GO:0005488,GO:0005515,GO:0005575,GO:0005622,GO:0005623,GO:0005634,GO:0005654,GO:0006325,GO:0006338,GO:0006355,GO:0006357,GO:0006464,GO:0006473,GO:0006475,GO:0006807,GO:0006996,GO:0008150,GO:0008152,GO:0009889,GO:0009890,GO:0009892,GO:0009987,GO:0010468,GO:0010556,GO:0010558,GO:0010605,GO:0010629,GO:0016043,GO:0016569,GO:0016570,GO:0016573,GO:0016604,GO:0016607,GO:0018193,GO:0018205,GO:0018393,GO:0018394,GO:0019219,GO:0019222,GO:0019538,GO:0019827,GO:0031248,GO:0031323,GO:0031324,GO:0031326,GO:0031327,GO:0031974,GO:0031981,GO:0032501,GO:0032502,GO:0032991,GO:0034728,GO:0035019,GO:0035267,GO:0036211,GO:0042393,GO:0043044,GO:0043170,GO:0043189,GO:0043226,GO:0043227,GO:0043229,GO:0043231,GO:0043233,GO:0043412,GO:0043486,GO:0043543,GO:0043933,GO:0044237,GO:0044238,GO:0044260,GO:0044267,GO:0044422,GO:0044424,GO:0044428,GO:0044446,GO:0044451,GO:0044464,GO:0045892,GO:0045934,GO:0048519,GO:0048523,GO:0050789,GO:0050794,GO:0051171,GO:0051172,GO:0051252,GO:0051253,GO:0051276,GO:0060255,GO:0065007,GO:0070013,GO:0071704,GO:0071824,GO:0071840,GO:0080090,GO:0098727,GO:1901564,GO:1902493,GO:1902494,GO:1902562,GO:1902679,GO:1903506,GO:1903507,GO:1990234,GO:2000112,GO:2000113,GO:2001141
HiC_scaffold_4	AUGUSTUS	gene	104981530	104993690	.	-	.	ID=g13878
HiC_scaffold_4	AUGUSTUS	mRNA	104981530	104993690	.	-	.	ID=g13878.t1;Parent=g13878;em_target=9707.XP_004404305.1;em_score=787.5;em_evalue=7.3e-240;em_tcov=.;em_OGs=KOG2897@1|root,KOG2897@2759|Eukaryota,38DRG@33154|Opisthokonta,3BCI2@33208|Metazoa,3CY5P@33213|Bilateria,480AR@7711|Chordata,48ZRZ@7742|Vertebrata,3J4ZA@40674|Mammalia,3EJ1V@33554|Carnivora;em_COG_cat=S;em_desc=Vacuolar protein sorting 72 homolog;em_max_annot_lvl=33208|Metazoa;em_Preferred_name=VPS72;em_KEGG_ko=ko:K11664;em_BRITE=ko00000,ko03036;em_PFAMs=YL1,YL1_C;em_GOs=GO:0000122,GO:0000123,GO:0003674,GO:0005488,GO:0005515,GO:0005575,GO:0005622,GO:0005623,GO:0005634,GO:0005654,GO:0006325,GO:0006338,GO:0006355,GO:0006357,GO:0006464,GO:0006473,GO:0006475,GO:0006807,GO:0006996,GO:0008150,GO:0008152,GO:0009889,GO:0009890,GO:0009892,GO:0009987,GO:0010468,GO:0010556,GO:0010558,GO:0010605,GO:0010629,GO:0016043,GO:0016569,GO:0016570,GO:0016573,GO:0016604,GO:0016607,GO:0018193,GO:0018205,GO:0018393,GO:0018394,GO:0019219,GO:0019222,GO:0019538,GO:0019827,GO:0031248,GO:0031323,GO:0031324,GO:0031326,GO:0031327,GO:0031974,GO:0031981,GO:0032501,GO:0032502,GO:0032991,GO:0034728,GO:0035019,GO:0035267,GO:0036211,GO:0042393,GO:0043044,GO:0043170,GO:0043189,GO:0043226,GO:0043227,GO:0043229,GO:0043231,GO:0043233,GO:0043412,GO:0043486,GO:0043543,GO:0043933,GO:0044237,GO:0044238,GO:0044260,GO:0044267,GO:0044422,GO:0044424,GO:0044428,GO:0044446,GO:0044451,GO:0044464,GO:0045892,GO:0045934,GO:0048519,GO:0048523,GO:0050789,GO:0050794,GO:0051171,GO:0051172,GO:0051252,GO:0051253,GO:0051276,GO:0060255,GO:0065007,GO:0070013,GO:0071704,GO:0071824,GO:0071840,GO:0080090,GO:0098727,GO:1901564,GO:1902493,GO:1902494,GO:1902562,GO:1902679,GO:1903506,GO:1903507,GO:1990234,GO:2000112,GO:2000113,GO:2001141
HiC_scaffold_4	GeneMark.hmm3	intron	104981918	104982226	.	-	2	ID=g13878.t2.intron1;Parent=g13878.t2
HiC_scaffold_4	AUGUSTUS	intron	104981918	104982226	1.0	-	.	ID=g13878.t1.intron1;Parent=g13878.t1
HiC_scaffold_4	AUGUSTUS	exon	104982227	104982371	.	-	.	ID=g13878.t1.exon2;Parent=g13878.t1
HiC_scaffold_4	GeneMark.hmm3	CDS	104982227	104982371	.	-	2	ID=g13878.t2.CDS2;Parent=g13878.t2
HiC_scaffold_4	GeneMark.hmm3	exon	104982227	104982371	.	-	2	ID=g13878.t2.exon2;Parent=g13878.t2
HiC_scaffold_4	AUGUSTUS	CDS	104982227	104982371	1.0	-	2	ID=g13878.t1.CDS2;Parent=g13878.t1
HiC_scaffold_4	GeneMark.hmm3	intron	104982372	104987124	.	-	1	ID=g13878.t2.intron2;Parent=g13878.t2
HiC_scaffold_4	AUGUSTUS	intron	104982372	104987124	1.0	-	.	ID=g13878.t1.intron2;Parent=g13878.t1
HiC_scaffold_4	AUGUSTUS	exon	104987125	104987301	.	-	.	ID=g13878.t1.exon3;Parent=g13878.t1
HiC_scaffold_4	GeneMark.hmm3	CDS	104987125	104987301	.	-	2	ID=g13878.t2.CDS3;Parent=g13878.t2
HiC_scaffold_4	GeneMark.hmm3	exon	104987125	104987301	.	-	2	ID=g13878.t2.exon3;Parent=g13878.t2
HiC_scaffold_4	AUGUSTUS	CDS	104987125	104987301	1.0	-	2	ID=g13878.t1.CDS3;Parent=g13878.t1
HiC_scaffold_4	GeneMark.hmm3	intron	104987302	104988066	.	-	1	ID=g13878.t2.intron3;Parent=g13878.t2
HiC_scaffold_4	AUGUSTUS	intron	104987302	104988066	1.0	-	.	ID=g13878.t1.intron3;Parent=g13878.t1
HiC_scaffold_4	AUGUSTUS	exon	104988067	104988181	.	-	.	ID=g13878.t1.exon4;Parent=g13878.t1
HiC_scaffold_4	GeneMark.hmm3	CDS	104988067	104988181	.	-	0	ID=g13878.t2.CDS4;Parent=g13878.t2
HiC_scaffold_4	GeneMark.hmm3	exon	104988067	104988181	.	-	0	ID=g13878.t2.exon4;Parent=g13878.t2
HiC_scaffold_4	AUGUSTUS	CDS	104988067	104988181	1.0	-	0	ID=g13878.t1.CDS4;Parent=g13878.t1
HiC_scaffold_4	GeneMark.hmm3	intron	104988182	104988372	.	-	0	ID=g13878.t2.intron4;Parent=g13878.t2
HiC_scaffold_4	AUGUSTUS	intron	104988182	104988372	1.0	-	.	ID=g13878.t1.intron4;Parent=g13878.t1
HiC_scaffold_4	AUGUSTUS	exon	104988373	104988525	.	-	.	ID=g13878.t1.exon5;Parent=g13878.t1
HiC_scaffold_4	GeneMark.hmm3	CDS	104988373	104988525	.	-	0	ID=g13878.t2.CDS5;Parent=g13878.t2
HiC_scaffold_4	GeneMark.hmm3	exon	104988373	104988525	.	-	0	ID=g13878.t2.exon5;Parent=g13878.t2
HiC_scaffold_4	AUGUSTUS	CDS	104988373	104988525	1.0	-	0	ID=g13878.t1.CDS5;Parent=g13878.t1
HiC_scaffold_4	GeneMark.hmm3	intron	104988526	104990342	.	-	0	ID=g13878.t2.intron5;Parent=g13878.t2
HiC_scaffold_4	AUGUSTUS	intron	104988526	104992363	1.0	-	.	ID=g13878.t1.intron5;Parent=g13878.t1
HiC_scaffold_4	GeneMark.hmm3	CDS	104990343	104990366	.	-	0	ID=g13878.t2.CDS6;Parent=g13878.t2
HiC_scaffold_4	GeneMark.hmm3	exon	104990343	104990366	.	-	0	ID=g13878.t2.exon6;Parent=g13878.t2
HiC_scaffold_4	GeneMark.hmm3	start_codon	104990364	104990366	.	-	0	ID=g13878.t2.start1;Parent=g13878.t2
HiC_scaffold_4	AUGUSTUS	exon	104992364	104992447	.	-	.	ID=g13878.t1.exon6;Parent=g13878.t1
HiC_scaffold_4	AUGUSTUS	CDS	104992364	104992447	0.44	-	0	ID=g13878.t1.CDS6;Parent=g13878.t1
HiC_scaffold_4	AUGUSTUS	intron	104992448	104993645	0.39	-	.	ID=g13878.t1.intron6;Parent=g13878.t1
HiC_scaffold_4	AUGUSTUS	exon	104993646	104993690	.	-	.	ID=g13878.t1.exon7;Parent=g13878.t1
HiC_scaffold_4	AUGUSTUS	CDS	104993646	104993690	0.84	-	0	ID=g13878.t1.CDS7;Parent=g13878.t1
HiC_scaffold_4	AUGUSTUS	start_codon	104993688	104993690	.	-	0	ID=g13878.t1.start1;Parent=g13878.t1
HiC_scaffold_4	gmst	stop_codon	105033644	105033646	9.695049	-	0	ID=g13879.t1.stop1;Parent=g13879.t1
HiC_scaffold_4	gmst	gene	105033644	105034000	.	-	.	ID=g13879
HiC_scaffold_4	gmst	mRNA	105033644	105034000	.	-	.	ID=g13879.t1;Parent=g13879
HiC_scaffold_4	gmst	CDS	105033644	105034000	9.695049	-	0	ID=g13879.t1.CDS1;Parent=g13879.t1
HiC_scaffold_4	gmst	exon	105033644	105034000	9.695049	-	0	ID=g13879.t1.exon1;Parent=g13879.t1
HiC_scaffold_4	gmst	start_codon	105033998	105034000	9.695049	-	0	ID=g13879.t1.start1;Parent=g13879.t1
HiC_scaffold_4	AUGUSTUS	start_codon	105039409	105039411	.	+	0	ID=g13880.t1.start1;Parent=g13880.t1
HiC_scaffold_4	gmst	start_codon	105039409	105039411	95.338416	+	0	ID=g13880.t2.start1;Parent=g13880.t2
HiC_scaffold_4	AUGUSTUS	exon	105039409	105039434	.	+	.	ID=g13880.t1.exon1;Parent=g13880.t1
HiC_scaffold_4	AUGUSTUS	CDS	105039409	105039434	1.0	+	0	ID=g13880.t1.CDS1;Parent=g13880.t1
HiC_scaffold_4	gmst	CDS	105039409	105039434	95.338416	+	0	ID=g13880.t2.CDS1;Parent=g13880.t2
HiC_scaffold_4	gmst	exon	105039409	105039434	95.338416	+	0	ID=g13880.t2.exon1;Parent=g13880.t2
HiC_scaffold_4	AUGUSTUS	gene	105039409	105049719	.	+	.	ID=g13880
HiC_scaffold_4	gmst	mRNA	105039409	105049719	.	+	.	ID=g13880.t2;Parent=g13880;em_target=9668.ENSMPUP00000003779;em_score=767.1;em_evalue=6.3e-234;em_tcov=.;em_OGs=COG5148@1|root,KOG2884@2759|Eukaryota,39J81@33154|Opisthokonta,3CNWD@33208|Metazoa,3E51I@33213|Bilateria,48222@7711|Chordata,495J4@7742|Vertebrata,3J98T@40674|Mammalia,3EJ6B@33554|Carnivora;em_COG_cat=O;em_desc=proteasome (prosome, macropain) 26S subunit, non-ATPase, 4;em_max_annot_lvl=33208|Metazoa;em_Preferred_name=PSMD4;em_KEGG_ko=ko:K03029;em_KEGG_Pathway=ko03050,ko05169,map03050,map05169;em_KEGG_Module=M00341;em_BRITE=ko00000,ko00001,ko00002,ko03051;em_PFAMs=UIM,VWA_2;em_GOs=GO:0000003,GO:0000502,GO:0003674,GO:0005488,GO:0005515,GO:0005575,GO:0005622,GO:0005623,GO:0005634,GO:0005654,GO:0005737,GO:0005829,GO:0005838,GO:0006464,GO:0006508,GO:0006511,GO:0006807,GO:0007276,GO:0007283,GO:0008134,GO:0008150,GO:0008152,GO:0008540,GO:0009056,GO:0009057,GO:0009987,GO:0010498,GO:0016043,GO:0016579,GO:0019538,GO:0019941,GO:0019953,GO:0022414,GO:0022607,GO:0022624,GO:0030163,GO:0031593,GO:0031974,GO:0031981,GO:0032501,GO:0032504,GO:0032991,GO:0034622,GO:0036211,GO:0042802,GO:0043161,GO:0043170,GO:0043226,GO:0043227,GO:0043229,GO:0043231,GO:0043233,GO:0043248,GO:0043412,GO:0043632,GO:0043687,GO:0043933,GO:0044085,GO:0044237,GO:0044238,GO:0044248,GO:0044257,GO:0044260,GO:0044265,GO:0044267,GO:0044422,GO:0044424,GO:0044428,GO:0044444,GO:0044446,GO:0044464,GO:0044703,GO:0048232,GO:0048609,GO:0051603,GO:0051704,GO:0065003,GO:0070013,GO:0070646,GO:0070647,GO:0071704,GO:0071840,GO:0140030,GO:1901564,GO:1901565,GO:1901575,GO:1902494,GO:1905368,GO:1905369
HiC_scaffold_4	AUGUSTUS	mRNA	105039409	105049719	1.0	+	.	ID=g13880.t1;Parent=g13880;em_target=9646.ENSAMEP00000000775;em_score=818.5;em_evalue=1.6e-249;em_tcov=.;em_OGs=COG5148@1|root,KOG2884@2759|Eukaryota,39J81@33154|Opisthokonta,3CNWD@33208|Metazoa,3E51I@33213|Bilateria,48222@7711|Chordata,495J4@7742|Vertebrata,3J98T@40674|Mammalia,3EJ6B@33554|Carnivora;em_COG_cat=O;em_desc=proteasome (prosome, macropain) 26S subunit, non-ATPase, 4;em_max_annot_lvl=33208|Metazoa;em_Preferred_name=PSMD4;em_KEGG_ko=ko:K03029;em_KEGG_Pathway=ko03050,ko05169,map03050,map05169;em_KEGG_Module=M00341;em_BRITE=ko00000,ko00001,ko00002,ko03051;em_PFAMs=UIM,VWA_2;em_GOs=GO:0000003,GO:0000502,GO:0003674,GO:0005488,GO:0005515,GO:0005575,GO:0005622,GO:0005623,GO:0005634,GO:0005654,GO:0005737,GO:0005829,GO:0005838,GO:0006464,GO:0006508,GO:0006511,GO:0006807,GO:0007276,GO:0007283,GO:0008134,GO:0008150,GO:0008152,GO:0008540,GO:0009056,GO:0009057,GO:0009987,GO:0010498,GO:0016043,GO:0016579,GO:0019538,GO:0019941,GO:0019953,GO:0022414,GO:0022607,GO:0022624,GO:0030163,GO:0031593,GO:0031974,GO:0031981,GO:0032501,GO:0032504,GO:0032991,GO:0034622,GO:0036211,GO:0042802,GO:0043161,GO:0043170,GO:0043226,GO:0043227,GO:0043229,GO:0043231,GO:0043233,GO:0043248,GO:0043412,GO:0043632,GO:0043687,GO:0043933,GO:0044085,GO:0044237,GO:0044238,GO:0044248,GO:0044257,GO:0044260,GO:0044265,GO:0044267,GO:0044422,GO:0044424,GO:0044428,GO:0044444,GO:0044446,GO:0044464,GO:0044703,GO:0048232,GO:0048609,GO:0051603,GO:0051704,GO:0065003,GO:0070013,GO:0070646,GO:0070647,GO:0071704,GO:0071840,GO:0140030,GO:1901564,GO:1901565,GO:1901575,GO:1902494,GO:1905368,GO:1905369
HiC_scaffold_4	AUGUSTUS	intron	105039435	105045192	1.0	+	.	ID=g13880.t1.intron1;Parent=g13880.t1
HiC_scaffold_4	gmst	intron	105039435	105045192	95.338416	+	0	ID=g13880.t2.intron1;Parent=g13880.t2
HiC_scaffold_4	AUGUSTUS	exon	105045193	105045333	.	+	.	ID=g13880.t1.exon2;Parent=g13880.t1
HiC_scaffold_4	AUGUSTUS	CDS	105045193	105045333	1.0	+	1	ID=g13880.t1.CDS2;Parent=g13880.t1
HiC_scaffold_4	gmst	CDS	105045193	105045333	95.338416	+	1	ID=g13880.t2.CDS2;Parent=g13880.t2
HiC_scaffold_4	gmst	exon	105045193	105045333	95.338416	+	1	ID=g13880.t2.exon2;Parent=g13880.t2
HiC_scaffold_4	AUGUSTUS	intron	105045334	105046755	1.0	+	.	ID=g13880.t1.intron2;Parent=g13880.t1
HiC_scaffold_4	gmst	intron	105045334	105046755	95.338416	+	0	ID=g13880.t2.intron2;Parent=g13880.t2
HiC_scaffold_4	AUGUSTUS	exon	105046756	105046870	.	+	.	ID=g13880.t1.exon3;Parent=g13880.t1
HiC_scaffold_4	AUGUSTUS	CDS	105046756	105046870	1.0	+	1	ID=g13880.t1.CDS3;Parent=g13880.t1
HiC_scaffold_4	gmst	CDS	105046756	105046870	95.338416	+	1	ID=g13880.t2.CDS3;Parent=g13880.t2
HiC_scaffold_4	gmst	exon	105046756	105046870	95.338416	+	1	ID=g13880.t2.exon3;Parent=g13880.t2
HiC_scaffold_4	AUGUSTUS	intron	105046871	105047256	1.0	+	.	ID=g13880.t1.intron3;Parent=g13880.t1
HiC_scaffold_4	gmst	intron	105046871	105047256	95.338416	+	0	ID=g13880.t2.intron3;Parent=g13880.t2
HiC_scaffold_4	AUGUSTUS	exon	105047257	105047343	.	+	.	ID=g13880.t1.exon4;Parent=g13880.t1
HiC_scaffold_4	AUGUSTUS	CDS	105047257	105047343	1.0	+	0	ID=g13880.t1.CDS4;Parent=g13880.t1
HiC_scaffold_4	gmst	CDS	105047257	105047343	95.338416	+	0	ID=g13880.t2.CDS4;Parent=g13880.t2
HiC_scaffold_4	gmst	exon	105047257	105047343	95.338416	+	0	ID=g13880.t2.exon4;Parent=g13880.t2
HiC_scaffold_4	AUGUSTUS	intron	105047344	105047571	1.0	+	.	ID=g13880.t1.intron4;Parent=g13880.t1
HiC_scaffold_4	gmst	intron	105047344	105047571	95.338416	+	0	ID=g13880.t2.intron4;Parent=g13880.t2
HiC_scaffold_4	gmst	CDS	105047572	105047607	95.338416	+	0	ID=g13880.t2.CDS5;Parent=g13880.t2
HiC_scaffold_4	gmst	exon	105047572	105047607	95.338416	+	0	ID=g13880.t2.exon5;Parent=g13880.t2
HiC_scaffold_4	AUGUSTUS	exon	105047572	105047640	.	+	.	ID=g13880.t1.exon5;Parent=g13880.t1
HiC_scaffold_4	AUGUSTUS	CDS	105047572	105047640	1.0	+	0	ID=g13880.t1.CDS5;Parent=g13880.t1
HiC_scaffold_4	gmst	intron	105047608	105047808	95.338416	+	0	ID=g13880.t2.intron5;Parent=g13880.t2
HiC_scaffold_4	AUGUSTUS	intron	105047641	105047808	1.0	+	.	ID=g13880.t1.intron5;Parent=g13880.t1
HiC_scaffold_4	AUGUSTUS	exon	105047809	105048024	.	+	.	ID=g13880.t1.exon6;Parent=g13880.t1
HiC_scaffold_4	AUGUSTUS	CDS	105047809	105048024	1.0	+	0	ID=g13880.t1.CDS6;Parent=g13880.t1
HiC_scaffold_4	gmst	CDS	105047809	105048024	95.338416	+	0	ID=g13880.t2.CDS6;Parent=g13880.t2
HiC_scaffold_4	gmst	exon	105047809	105048024	95.338416	+	0	ID=g13880.t2.exon6;Parent=g13880.t2
HiC_scaffold_4	AUGUSTUS	intron	105048025	105048418	1.0	+	.	ID=g13880.t1.intron6;Parent=g13880.t1
HiC_scaffold_4	gmst	intron	105048025	105048418	95.338416	+	0	ID=g13880.t2.intron6;Parent=g13880.t2
HiC_scaffold_4	AUGUSTUS	exon	105048419	105048527	.	+	.	ID=g13880.t1.exon7;Parent=g13880.t1
HiC_scaffold_4	AUGUSTUS	CDS	105048419	105048527	1.0	+	0	ID=g13880.t1.CDS7;Parent=g13880.t1
HiC_scaffold_4	gmst	CDS	105048419	105048527	95.338416	+	0	ID=g13880.t2.CDS7;Parent=g13880.t2
HiC_scaffold_4	gmst	exon	105048419	105048527	95.338416	+	0	ID=g13880.t2.exon7;Parent=g13880.t2
HiC_scaffold_4	AUGUSTUS	intron	105048528	105048693	1.0	+	.	ID=g13880.t1.intron7;Parent=g13880.t1
HiC_scaffold_4	gmst	intron	105048528	105048693	95.338416	+	0	ID=g13880.t2.intron7;Parent=g13880.t2
HiC_scaffold_4	AUGUSTUS	exon	105048694	105048825	.	+	.	ID=g13880.t1.exon8;Parent=g13880.t1
HiC_scaffold_4	AUGUSTUS	CDS	105048694	105048825	1.0	+	2	ID=g13880.t1.CDS8;Parent=g13880.t1
HiC_scaffold_4	gmst	CDS	105048694	105048825	95.338416	+	2	ID=g13880.t2.CDS8;Parent=g13880.t2
HiC_scaffold_4	gmst	exon	105048694	105048825	95.338416	+	2	ID=g13880.t2.exon8;Parent=g13880.t2
HiC_scaffold_4	AUGUSTUS	intron	105048826	105048909	1.0	+	.	ID=g13880.t1.intron8;Parent=g13880.t1
HiC_scaffold_4	gmst	intron	105048826	105048909	95.338416	+	0	ID=g13880.t2.intron8;Parent=g13880.t2
HiC_scaffold_4	AUGUSTUS	exon	105048910	105048977	.	+	.	ID=g13880.t1.exon9;Parent=g13880.t1
HiC_scaffold_4	AUGUSTUS	CDS	105048910	105048977	1.0	+	2	ID=g13880.t1.CDS9;Parent=g13880.t1
HiC_scaffold_4	gmst	CDS	105048910	105048977	95.338416	+	2	ID=g13880.t2.CDS9;Parent=g13880.t2
HiC_scaffold_4	gmst	exon	105048910	105048977	95.338416	+	2	ID=g13880.t2.exon9;Parent=g13880.t2
HiC_scaffold_4	AUGUSTUS	intron	105048978	105049548	1.0	+	.	ID=g13880.t1.intron9;Parent=g13880.t1
HiC_scaffold_4	gmst	intron	105048978	105049548	95.338416	+	0	ID=g13880.t2.intron9;Parent=g13880.t2
HiC_scaffold_4	AUGUSTUS	exon	105049549	105049719	.	+	.	ID=g13880.t1.exon10;Parent=g13880.t1
HiC_scaffold_4	AUGUSTUS	CDS	105049549	105049719	1.0	+	0	ID=g13880.t1.CDS10;Parent=g13880.t1
HiC_scaffold_4	gmst	CDS	105049549	105049719	95.338416	+	0	ID=g13880.t2.CDS10;Parent=g13880.t2
HiC_scaffold_4	gmst	exon	105049549	105049719	95.338416	+	0	ID=g13880.t2.exon10;Parent=g13880.t2
HiC_scaffold_4	AUGUSTUS	stop_codon	105049717	105049719	.	+	0	ID=g13880.t1.stop1;Parent=g13880.t1
HiC_scaffold_4	gmst	stop_codon	105049717	105049719	95.338416	+	0	ID=g13880.t2.stop1;Parent=g13880.t2
HiC_scaffold_4	AUGUSTUS	start_codon	105082849	105082851	.	+	0	ID=g13881.t2.start1;Parent=g13881.t2
HiC_scaffold_4	gmst	start_codon	105082849	105082851	303.37018	+	0	ID=g13881.t1.start1;Parent=g13881.t1
HiC_scaffold_4	AUGUSTUS	exon	105082849	105083118	.	+	.	ID=g13881.t2.exon1;Parent=g13881.t2
HiC_scaffold_4	AUGUSTUS	CDS	105082849	105083118	0.94	+	0	ID=g13881.t2.CDS1;Parent=g13881.t2
HiC_scaffold_4	gmst	CDS	105082849	105084960	303.37018	+	0	ID=g13881.t1.CDS1;Parent=g13881.t1
HiC_scaffold_4	gmst	exon	105082849	105084960	303.37018	+	0	ID=g13881.t1.exon1;Parent=g13881.t1
HiC_scaffold_4	gmst	gene	105082849	105087767	.	+	.	ID=g13881
HiC_scaffold_4	gmst	mRNA	105082849	105087767	.	+	.	ID=g13881.t1;Parent=g13881;em_target=9668.ENSMPUP00000003766;em_score=2778.4;em_evalue=0.0;em_tcov=.;em_OGs=KOG1721@1|root,KOG1721@2759|Eukaryota,39MFC@33154|Opisthokonta,3BHES@33208|Metazoa,3CT24@33213|Bilateria,485SA@7711|Chordata,48YDV@7742|Vertebrata,3J6GK@40674|Mammalia,3ERT8@33554|Carnivora;em_COG_cat=K;em_desc=Zinc finger protein 687;em_max_annot_lvl=33208|Metazoa;em_Preferred_name=ZNF687;em_PFAMs=Cytochrom_B561,zf-C2H2,zf-C2H2_11,zf-C2H2_4;em_GOs=GO:0000981,GO:0003674,GO:0003700,GO:0005575,GO:0005622,GO:0005623,GO:0005634,GO:0005654,GO:0005737,GO:0005829,GO:0006355,GO:0006357,GO:0008150,GO:0009889,GO:0010468,GO:0010556,GO:0019219,GO:0019222,GO:0031323,GO:0031326,GO:0031974,GO:0031981,GO:0043226,GO:0043227,GO:0043229,GO:0043231,GO:0043233,GO:0044422,GO:0044424,GO:0044428,GO:0044444,GO:0044446,GO:0044464,GO:0050789,GO:0050794,GO:0051171,GO:0051252,GO:0060255,GO:0065007,GO:0070013,GO:0080090,GO:0140110,GO:1903506,GO:2000112,GO:2001141;em_KEGG_ko=ko:K08371;em_BRITE=ko00000,ko02000;em_KEGG_TC=5.B.2.1
HiC_scaffold_4	AUGUSTUS	mRNA	105082849	105087767	.	+	.	ID=g13881.t2;Parent=g13881;em_target=9668.ENSMPUP00000003766;em_score=2490.8;em_evalue=0.0;em_tcov=.;em_OGs=KOG1721@1|root,KOG1721@2759|Eukaryota,39MFC@33154|Opisthokonta,3BHES@33208|Metazoa,3CT24@33213|Bilateria,485SA@7711|Chordata,48YDV@7742|Vertebrata,3J6GK@40674|Mammalia,3ERT8@33554|Carnivora;em_COG_cat=K;em_desc=Zinc finger protein 687;em_max_annot_lvl=33208|Metazoa;em_Preferred_name=ZNF687;em_PFAMs=Cytochrom_B561,zf-C2H2,zf-C2H2_11,zf-C2H2_4;em_GOs=GO:0000981,GO:0003674,GO:0003700,GO:0005575,GO:0005622,GO:0005623,GO:0005634,GO:0005654,GO:0005737,GO:0005829,GO:0006355,GO:0006357,GO:0008150,GO:0009889,GO:0010468,GO:0010556,GO:0019219,GO:0019222,GO:0031323,GO:0031326,GO:0031974,GO:0031981,GO:0043226,GO:0043227,GO:0043229,GO:0043231,GO:0043233,GO:0044422,GO:0044424,GO:0044428,GO:0044444,GO:0044446,GO:0044464,GO:0050789,GO:0050794,GO:0051171,GO:0051252,GO:0060255,GO:0065007,GO:0070013,GO:0080090,GO:0140110,GO:1903506,GO:2000112,GO:2001141;em_KEGG_ko=ko:K08371;em_BRITE=ko00000,ko02000;em_KEGG_TC=5.B.2.1
HiC_scaffold_4	AUGUSTUS	intron	105083119	105083451	0.63	+	.	ID=g13881.t2.intron1;Parent=g13881.t2
HiC_scaffold_4	AUGUSTUS	exon	105083452	105084960	.	+	.	ID=g13881.t2.exon2;Parent=g13881.t2
HiC_scaffold_4	AUGUSTUS	CDS	105083452	105084960	0.63	+	0	ID=g13881.t2.CDS2;Parent=g13881.t2
HiC_scaffold_4	AUGUSTUS	intron	105084961	105085086	1.0	+	.	ID=g13881.t2.intron2;Parent=g13881.t2
HiC_scaffold_4	gmst	intron	105084961	105085086	303.37018	+	0	ID=g13881.t1.intron1;Parent=g13881.t1
HiC_scaffold_4	AUGUSTUS	exon	105085087	105085265	.	+	.	ID=g13881.t2.exon3;Parent=g13881.t2
HiC_scaffold_4	AUGUSTUS	CDS	105085087	105085265	1.0	+	0	ID=g13881.t2.CDS3;Parent=g13881.t2
HiC_scaffold_4	gmst	CDS	105085087	105085265	303.37018	+	0	ID=g13881.t1.CDS2;Parent=g13881.t1
HiC_scaffold_4	gmst	exon	105085087	105085265	303.37018	+	0	ID=g13881.t1.exon2;Parent=g13881.t1
HiC_scaffold_4	AUGUSTUS	intron	105085266	105085638	1.0	+	.	ID=g13881.t2.intron3;Parent=g13881.t2
HiC_scaffold_4	gmst	intron	105085266	105085638	303.37018	+	0	ID=g13881.t1.intron2;Parent=g13881.t1
HiC_scaffold_4	AUGUSTUS	exon	105085639	105085815	.	+	.	ID=g13881.t2.exon4;Parent=g13881.t2
HiC_scaffold_4	AUGUSTUS	CDS	105085639	105085815	1.0	+	1	ID=g13881.t2.CDS4;Parent=g13881.t2
HiC_scaffold_4	gmst	CDS	105085639	105085815	303.37018	+	1	ID=g13881.t1.CDS3;Parent=g13881.t1
HiC_scaffold_4	gmst	exon	105085639	105085815	303.37018	+	1	ID=g13881.t1.exon3;Parent=g13881.t1
HiC_scaffold_4	AUGUSTUS	intron	105085816	105085903	1.0	+	.	ID=g13881.t2.intron4;Parent=g13881.t2
HiC_scaffold_4	gmst	intron	105085816	105085903	303.37018	+	0	ID=g13881.t1.intron3;Parent=g13881.t1
HiC_scaffold_4	AUGUSTUS	exon	105085904	105086066	.	+	.	ID=g13881.t2.exon5;Parent=g13881.t2
HiC_scaffold_4	AUGUSTUS	CDS	105085904	105086066	1.0	+	1	ID=g13881.t2.CDS5;Parent=g13881.t2
HiC_scaffold_4	gmst	CDS	105085904	105086066	303.37018	+	1	ID=g13881.t1.CDS4;Parent=g13881.t1
HiC_scaffold_4	gmst	exon	105085904	105086066	303.37018	+	1	ID=g13881.t1.exon4;Parent=g13881.t1
HiC_scaffold_4	AUGUSTUS	intron	105086067	105086220	1.0	+	.	ID=g13881.t2.intron5;Parent=g13881.t2
HiC_scaffold_4	gmst	intron	105086067	105086220	303.37018	+	0	ID=g13881.t1.intron4;Parent=g13881.t1
HiC_scaffold_4	AUGUSTUS	exon	105086221	105086553	.	+	.	ID=g13881.t2.exon6;Parent=g13881.t2
HiC_scaffold_4	AUGUSTUS	CDS	105086221	105086553	1.0	+	0	ID=g13881.t2.CDS6;Parent=g13881.t2
HiC_scaffold_4	gmst	CDS	105086221	105086553	303.37018	+	0	ID=g13881.t1.CDS5;Parent=g13881.t1
HiC_scaffold_4	gmst	exon	105086221	105086553	303.37018	+	0	ID=g13881.t1.exon5;Parent=g13881.t1
HiC_scaffold_4	AUGUSTUS	intron	105086554	105086642	1.0	+	.	ID=g13881.t2.intron6;Parent=g13881.t2
HiC_scaffold_4	gmst	intron	105086554	105086642	303.37018	+	0	ID=g13881.t1.intron5;Parent=g13881.t1
HiC_scaffold_4	AUGUSTUS	exon	105086643	105086755	.	+	.	ID=g13881.t2.exon7;Parent=g13881.t2
HiC_scaffold_4	AUGUSTUS	CDS	105086643	105086755	1.0	+	0	ID=g13881.t2.CDS7;Parent=g13881.t2
HiC_scaffold_4	gmst	CDS	105086643	105086755	303.37018	+	0	ID=g13881.t1.CDS6;Parent=g13881.t1
HiC_scaffold_4	gmst	exon	105086643	105086755	303.37018	+	0	ID=g13881.t1.exon6;Parent=g13881.t1
HiC_scaffold_4	AUGUSTUS	intron	105086756	105086994	1.0	+	.	ID=g13881.t2.intron7;Parent=g13881.t2
HiC_scaffold_4	gmst	intron	105086756	105086994	303.37018	+	0	ID=g13881.t1.intron6;Parent=g13881.t1
HiC_scaffold_4	AUGUSTUS	exon	105086995	105087136	.	+	.	ID=g13881.t2.exon8;Parent=g13881.t2
HiC_scaffold_4	AUGUSTUS	CDS	105086995	105087136	1.0	+	1	ID=g13881.t2.CDS8;Parent=g13881.t2
HiC_scaffold_4	gmst	CDS	105086995	105087136	303.37018	+	1	ID=g13881.t1.CDS7;Parent=g13881.t1
HiC_scaffold_4	gmst	exon	105086995	105087136	303.37018	+	1	ID=g13881.t1.exon7;Parent=g13881.t1
HiC_scaffold_4	AUGUSTUS	intron	105087137	105087269	1.0	+	.	ID=g13881.t2.intron8;Parent=g13881.t2
HiC_scaffold_4	gmst	intron	105087137	105087269	303.37018	+	0	ID=g13881.t1.intron7;Parent=g13881.t1
HiC_scaffold_4	AUGUSTUS	exon	105087270	105087767	.	+	.	ID=g13881.t2.exon9;Parent=g13881.t2
HiC_scaffold_4	AUGUSTUS	CDS	105087270	105087767	1.0	+	0	ID=g13881.t2.CDS9;Parent=g13881.t2
HiC_scaffold_4	gmst	CDS	105087270	105087767	303.37018	+	0	ID=g13881.t1.CDS8;Parent=g13881.t1
HiC_scaffold_4	gmst	exon	105087270	105087767	303.37018	+	0	ID=g13881.t1.exon8;Parent=g13881.t1
HiC_scaffold_4	AUGUSTUS	stop_codon	105087765	105087767	.	+	0	ID=g13881.t2.stop1;Parent=g13881.t2
HiC_scaffold_4	gmst	stop_codon	105087765	105087767	303.37018	+	0	ID=g13881.t1.stop1;Parent=g13881.t1
HiC_scaffold_4	AUGUSTUS	stop_codon	105089318	105089320	.	-	0	ID=g13882.t1.stop1;Parent=g13882.t1
HiC_scaffold_4	AUGUSTUS	stop_codon	105089318	105089320	.	-	0	ID=g13882.t2.stop1;Parent=g13882.t2
HiC_scaffold_4	AUGUSTUS	exon	105089318	105089499	.	-	.	ID=g13882.t1.exon1;Parent=g13882.t1
HiC_scaffold_4	AUGUSTUS	exon	105089318	105089499	.	-	.	ID=g13882.t2.exon1;Parent=g13882.t2
HiC_scaffold_4	AUGUSTUS	CDS	105089318	105089499	1.0	-	2	ID=g13882.t1.CDS1;Parent=g13882.t1
HiC_scaffold_4	AUGUSTUS	CDS	105089318	105089499	1.0	-	2	ID=g13882.t2.CDS1;Parent=g13882.t2
HiC_scaffold_4	AUGUSTUS	gene	105089318	105107456	.	-	.	ID=g13882
HiC_scaffold_4	AUGUSTUS	mRNA	105089318	105107456	1.0	-	.	ID=g13882.t1;Parent=g13882;em_target=9668.ENSMPUP00000003756;em_score=1848.0;em_evalue=0.0;em_tcov=.;em_OGs=COG5032@1|root,KOG0903@2759|Eukaryota,38CDM@33154|Opisthokonta,3BBE2@33208|Metazoa,3CWAJ@33213|Bilateria,487ET@7711|Chordata,493HA@7742|Vertebrata,3J6F4@40674|Mammalia,3EEWW@33554|Carnivora;em_COG_cat=TU;em_desc=Phosphatidylinositol 4-kinase;em_max_annot_lvl=33208|Metazoa;em_Preferred_name=PI4KB;em_EC=2.7.1.67;em_KEGG_ko=ko:K19801;em_KEGG_Pathway=ko00562,ko01100,ko04070,map00562,map01100,map04070;em_KEGG_Module=M00130;em_KEGG_Reaction=R03361;em_KEGG_rclass=RC00002,RC00078;em_BRITE=ko00000,ko00001,ko00002,ko01000;em_PFAMs=PI3_PI4_kinase;em_GOs=GO:0000003,GO:0000139,GO:0000212,GO:0000226,GO:0000280,GO:0000910,GO:0000916,GO:0003674,GO:0003824,GO:0004430,GO:0005488,GO:0005515,GO:0005575,GO:0005622,GO:0005623,GO:0005737,GO:0005768,GO:0005794,GO:0005829,GO:0005886,GO:0006629,GO:0006644,GO:0006650,GO:0006661,GO:0006793,GO:0006796,GO:0006810,GO:0006897,GO:0006898,GO:0006996,GO:0007010,GO:0007017,GO:0007030,GO:0007049,GO:0007051,GO:0007110,GO:0007111,GO:0007112,GO:0007140,GO:0007154,GO:0007165,GO:0007275,GO:0007276,GO:0007283,GO:0007423,GO:0007568,GO:0008150,GO:0008152,GO:0008340,GO:0008610,GO:0008654,GO:0009058,GO:0009987,GO:0010256,GO:0010259,GO:0012505,GO:0016020,GO:0016043,GO:0016192,GO:0016301,GO:0016310,GO:0016740,GO:0016772,GO:0016773,GO:0019637,GO:0019953,GO:0022402,GO:0022412,GO:0022414,GO:0022603,GO:0023052,GO:0030029,GO:0030036,GO:0030258,GO:0030725,GO:0030726,GO:0030865,GO:0030866,GO:0031032,GO:0031090,GO:0031410,GO:0031982,GO:0031984,GO:0032501,GO:0032502,GO:0032504,GO:0032506,GO:0033206,GO:0035295,GO:0035556,GO:0036213,GO:0043062,GO:0043063,GO:0043226,GO:0043227,GO:0043229,GO:0043231,GO:0043583,GO:0044237,GO:0044238,GO:0044249,GO:0044255,GO:0044422,GO:0044424,GO:0044431,GO:0044444,GO:0044446,GO:0044464,GO:0044703,GO:0044837,GO:0045017,GO:0046474,GO:0046486,GO:0046488,GO:0046834,GO:0046854,GO:0048015,GO:0048017,GO:0048137,GO:0048232,GO:0048285,GO:0048471,GO:0048513,GO:0048609,GO:0048731,GO:0048839,GO:0048856,GO:0050789,GO:0050793,GO:0050794,GO:0050896,GO:0051179,GO:0051234,GO:0051239,GO:0051301,GO:0051321,GO:0051704,GO:0051716,GO:0052742,GO:0060872,GO:0061640,GO:0061982,GO:0061983,GO:0065007,GO:0071704,GO:0071840,GO:0071889,GO:0071944,GO:0090175,GO:0090407,GO:0097708,GO:0098588,GO:0098657,GO:0098791,GO:0140013,GO:1901576,GO:1903046,GO:1905330,GO:2000026,GO:2000027
HiC_scaffold_4	AUGUSTUS	mRNA	105089318	105107456	1.0	-	.	ID=g13882.t2;Parent=g13882;em_target=9668.ENSMPUP00000003756;em_score=1793.8;em_evalue=0.0;em_tcov=.;em_OGs=COG5032@1|root,KOG0903@2759|Eukaryota,38CDM@33154|Opisthokonta,3BBE2@33208|Metazoa,3CWAJ@33213|Bilateria,487ET@7711|Chordata,493HA@7742|Vertebrata,3J6F4@40674|Mammalia,3EEWW@33554|Carnivora;em_COG_cat=TU;em_desc=Phosphatidylinositol 4-kinase;em_max_annot_lvl=33208|Metazoa;em_Preferred_name=PI4KB;em_EC=2.7.1.67;em_KEGG_ko=ko:K19801;em_KEGG_Pathway=ko00562,ko01100,ko04070,map00562,map01100,map04070;em_KEGG_Module=M00130;em_KEGG_Reaction=R03361;em_KEGG_rclass=RC00002,RC00078;em_BRITE=ko00000,ko00001,ko00002,ko01000;em_PFAMs=PI3_PI4_kinase;em_GOs=GO:0000003,GO:0000139,GO:0000212,GO:0000226,GO:0000280,GO:0000910,GO:0000916,GO:0003674,GO:0003824,GO:0004430,GO:0005488,GO:0005515,GO:0005575,GO:0005622,GO:0005623,GO:0005737,GO:0005768,GO:0005794,GO:0005829,GO:0005886,GO:0006629,GO:0006644,GO:0006650,GO:0006661,GO:0006793,GO:0006796,GO:0006810,GO:0006897,GO:0006898,GO:0006996,GO:0007010,GO:0007017,GO:0007030,GO:0007049,GO:0007051,GO:0007110,GO:0007111,GO:0007112,GO:0007140,GO:0007154,GO:0007165,GO:0007275,GO:0007276,GO:0007283,GO:0007423,GO:0007568,GO:0008150,GO:0008152,GO:0008340,GO:0008610,GO:0008654,GO:0009058,GO:0009987,GO:0010256,GO:0010259,GO:0012505,GO:0016020,GO:0016043,GO:0016192,GO:0016301,GO:0016310,GO:0016740,GO:0016772,GO:0016773,GO:0019637,GO:0019953,GO:0022402,GO:0022412,GO:0022414,GO:0022603,GO:0023052,GO:0030029,GO:0030036,GO:0030258,GO:0030725,GO:0030726,GO:0030865,GO:0030866,GO:0031032,GO:0031090,GO:0031410,GO:0031982,GO:0031984,GO:0032501,GO:0032502,GO:0032504,GO:0032506,GO:0033206,GO:0035295,GO:0035556,GO:0036213,GO:0043062,GO:0043063,GO:0043226,GO:0043227,GO:0043229,GO:0043231,GO:0043583,GO:0044237,GO:0044238,GO:0044249,GO:0044255,GO:0044422,GO:0044424,GO:0044431,GO:0044444,GO:0044446,GO:0044464,GO:0044703,GO:0044837,GO:0045017,GO:0046474,GO:0046486,GO:0046488,GO:0046834,GO:0046854,GO:0048015,GO:0048017,GO:0048137,GO:0048232,GO:0048285,GO:0048471,GO:0048513,GO:0048609,GO:0048731,GO:0048839,GO:0048856,GO:0050789,GO:0050793,GO:0050794,GO:0050896,GO:0051179,GO:0051234,GO:0051239,GO:0051301,GO:0051321,GO:0051704,GO:0051716,GO:0052742,GO:0060872,GO:0061640,GO:0061982,GO:0061983,GO:0065007,GO:0071704,GO:0071840,GO:0071889,GO:0071944,GO:0090175,GO:0090407,GO:0097708,GO:0098588,GO:0098657,GO:0098791,GO:0140013,GO:1901576,GO:1903046,GO:1905330,GO:2000026,GO:2000027
HiC_scaffold_4	AUGUSTUS	intron	105089500	105090643	1.0	-	.	ID=g13882.t1.intron1;Parent=g13882.t1
HiC_scaffold_4	AUGUSTUS	intron	105089500	105090643	1.0	-	.	ID=g13882.t2.intron1;Parent=g13882.t2
HiC_scaffold_4	AUGUSTUS	exon	105090644	105090764	.	-	.	ID=g13882.t1.exon2;Parent=g13882.t1
HiC_scaffold_4	AUGUSTUS	exon	105090644	105090764	.	-	.	ID=g13882.t2.exon2;Parent=g13882.t2
HiC_scaffold_4	AUGUSTUS	CDS	105090644	105090764	1.0	-	0	ID=g13882.t1.CDS2;Parent=g13882.t1
HiC_scaffold_4	AUGUSTUS	CDS	105090644	105090764	1.0	-	0	ID=g13882.t2.CDS2;Parent=g13882.t2
HiC_scaffold_4	AUGUSTUS	intron	105090765	105091009	1.0	-	.	ID=g13882.t1.intron2;Parent=g13882.t1
HiC_scaffold_4	AUGUSTUS	intron	105090765	105091009	1.0	-	.	ID=g13882.t2.intron2;Parent=g13882.t2
HiC_scaffold_4	AUGUSTUS	exon	105091010	105091142	.	-	.	ID=g13882.t1.exon3;Parent=g13882.t1
HiC_scaffold_4	AUGUSTUS	exon	105091010	105091142	.	-	.	ID=g13882.t2.exon3;Parent=g13882.t2
HiC_scaffold_4	AUGUSTUS	CDS	105091010	105091142	1.0	-	1	ID=g13882.t1.CDS3;Parent=g13882.t1
HiC_scaffold_4	AUGUSTUS	CDS	105091010	105091142	1.0	-	1	ID=g13882.t2.CDS3;Parent=g13882.t2
HiC_scaffold_4	AUGUSTUS	intron	105091143	105093900	1.0	-	.	ID=g13882.t1.intron3;Parent=g13882.t1
HiC_scaffold_4	AUGUSTUS	intron	105091143	105093900	1.0	-	.	ID=g13882.t2.intron3;Parent=g13882.t2
HiC_scaffold_4	AUGUSTUS	exon	105093901	105094166	.	-	.	ID=g13882.t1.exon4;Parent=g13882.t1
HiC_scaffold_4	AUGUSTUS	exon	105093901	105094166	.	-	.	ID=g13882.t2.exon4;Parent=g13882.t2
HiC_scaffold_4	AUGUSTUS	CDS	105093901	105094166	1.0	-	0	ID=g13882.t1.CDS4;Parent=g13882.t1
HiC_scaffold_4	AUGUSTUS	CDS	105093901	105094166	1.0	-	0	ID=g13882.t2.CDS4;Parent=g13882.t2
HiC_scaffold_4	AUGUSTUS	intron	105094167	105094918	1.0	-	.	ID=g13882.t1.intron4;Parent=g13882.t1
HiC_scaffold_4	AUGUSTUS	intron	105094167	105094918	1.0	-	.	ID=g13882.t2.intron4;Parent=g13882.t2
HiC_scaffold_4	AUGUSTUS	exon	105094919	105095042	.	-	.	ID=g13882.t1.exon5;Parent=g13882.t1
HiC_scaffold_4	AUGUSTUS	exon	105094919	105095042	.	-	.	ID=g13882.t2.exon5;Parent=g13882.t2
HiC_scaffold_4	AUGUSTUS	CDS	105094919	105095042	1.0	-	1	ID=g13882.t1.CDS5;Parent=g13882.t1
HiC_scaffold_4	AUGUSTUS	CDS	105094919	105095042	1.0	-	1	ID=g13882.t2.CDS5;Parent=g13882.t2
HiC_scaffold_4	AUGUSTUS	intron	105095043	105095241	1.0	-	.	ID=g13882.t1.intron5;Parent=g13882.t1
HiC_scaffold_4	AUGUSTUS	intron	105095043	105095241	1.0	-	.	ID=g13882.t2.intron5;Parent=g13882.t2
HiC_scaffold_4	AUGUSTUS	exon	105095242	105095346	.	-	.	ID=g13882.t1.exon6;Parent=g13882.t1
HiC_scaffold_4	AUGUSTUS	exon	105095242	105095346	.	-	.	ID=g13882.t2.exon6;Parent=g13882.t2
HiC_scaffold_4	AUGUSTUS	CDS	105095242	105095346	1.0	-	1	ID=g13882.t1.CDS6;Parent=g13882.t1
HiC_scaffold_4	AUGUSTUS	CDS	105095242	105095346	1.0	-	1	ID=g13882.t2.CDS6;Parent=g13882.t2
HiC_scaffold_4	AUGUSTUS	intron	105095347	105095863	1.0	-	.	ID=g13882.t1.intron6;Parent=g13882.t1
HiC_scaffold_4	AUGUSTUS	intron	105095347	105095863	1.0	-	.	ID=g13882.t2.intron6;Parent=g13882.t2
HiC_scaffold_4	AUGUSTUS	exon	105095864	105095973	.	-	.	ID=g13882.t1.exon7;Parent=g13882.t1
HiC_scaffold_4	AUGUSTUS	exon	105095864	105095973	.	-	.	ID=g13882.t2.exon7;Parent=g13882.t2
HiC_scaffold_4	AUGUSTUS	CDS	105095864	105095973	1.0	-	0	ID=g13882.t1.CDS7;Parent=g13882.t1
HiC_scaffold_4	AUGUSTUS	CDS	105095864	105095973	1.0	-	0	ID=g13882.t2.CDS7;Parent=g13882.t2
HiC_scaffold_4	AUGUSTUS	intron	105095974	105097562	1.0	-	.	ID=g13882.t1.intron7;Parent=g13882.t1
HiC_scaffold_4	AUGUSTUS	intron	105095974	105097562	1.0	-	.	ID=g13882.t2.intron7;Parent=g13882.t2
HiC_scaffold_4	AUGUSTUS	exon	105097563	105097790	.	-	.	ID=g13882.t1.exon8;Parent=g13882.t1
HiC_scaffold_4	AUGUSTUS	exon	105097563	105097790	.	-	.	ID=g13882.t2.exon8;Parent=g13882.t2
HiC_scaffold_4	AUGUSTUS	CDS	105097563	105097790	1.0	-	0	ID=g13882.t1.CDS8;Parent=g13882.t1
HiC_scaffold_4	AUGUSTUS	CDS	105097563	105097790	1.0	-	0	ID=g13882.t2.CDS8;Parent=g13882.t2
HiC_scaffold_4	AUGUSTUS	intron	105097791	105099255	1.0	-	.	ID=g13882.t1.intron8;Parent=g13882.t1
HiC_scaffold_4	AUGUSTUS	intron	105097791	105099255	1.0	-	.	ID=g13882.t2.intron8;Parent=g13882.t2
HiC_scaffold_4	AUGUSTUS	exon	105099256	105099483	.	-	.	ID=g13882.t1.exon9;Parent=g13882.t1
HiC_scaffold_4	AUGUSTUS	exon	105099256	105099483	.	-	.	ID=g13882.t2.exon9;Parent=g13882.t2
HiC_scaffold_4	AUGUSTUS	CDS	105099256	105099483	1.0	-	0	ID=g13882.t1.CDS9;Parent=g13882.t1
HiC_scaffold_4	AUGUSTUS	CDS	105099256	105099483	1.0	-	0	ID=g13882.t2.CDS9;Parent=g13882.t2
HiC_scaffold_4	AUGUSTUS	intron	105099484	105102067	1.0	-	.	ID=g13882.t1.intron9;Parent=g13882.t1
HiC_scaffold_4	AUGUSTUS	intron	105099484	105106547	1.0	-	.	ID=g13882.t2.intron9;Parent=g13882.t2
HiC_scaffold_4	AUGUSTUS	exon	105102068	105102112	.	-	.	ID=g13882.t1.exon10;Parent=g13882.t1
HiC_scaffold_4	AUGUSTUS	CDS	105102068	105102112	1.0	-	0	ID=g13882.t1.CDS10;Parent=g13882.t1
HiC_scaffold_4	AUGUSTUS	intron	105102113	105106547	1.0	-	.	ID=g13882.t1.intron10;Parent=g13882.t1
HiC_scaffold_4	AUGUSTUS	exon	105106548	105107456	.	-	.	ID=g13882.t1.exon11;Parent=g13882.t1
HiC_scaffold_4	AUGUSTUS	exon	105106548	105107456	.	-	.	ID=g13882.t2.exon10;Parent=g13882.t2
HiC_scaffold_4	AUGUSTUS	CDS	105106548	105107456	1.0	-	0	ID=g13882.t1.CDS11;Parent=g13882.t1
HiC_scaffold_4	AUGUSTUS	CDS	105106548	105107456	1.0	-	0	ID=g13882.t2.CDS10;Parent=g13882.t2
HiC_scaffold_4	AUGUSTUS	start_codon	105107454	105107456	.	-	0	ID=g13882.t1.start1;Parent=g13882.t1
HiC_scaffold_4	AUGUSTUS	start_codon	105107454	105107456	.	-	0	ID=g13882.t2.start1;Parent=g13882.t2
HiC_scaffold_4	AUGUSTUS	start_codon	105113237	105113239	.	+	0	ID=g13883.t1.start1;Parent=g13883.t1
HiC_scaffold_4	AUGUSTUS	gene	105113237	105113899	.	+	.	ID=g13883
HiC_scaffold_4	AUGUSTUS	exon	105113237	105113899	.	+	.	ID=g13883.t1.exon1;Parent=g13883.t1
HiC_scaffold_4	AUGUSTUS	mRNA	105113237	105113899	1.0	+	.	ID=g13883.t1;Parent=g13883;em_target=10029.NP_001233602.1;em_score=481.2;em_evalue=4.2e-147;em_tcov=.;em_OGs=COG1471@1|root,KOG0378@2759|Eukaryota,38DSV@33154|Opisthokonta,3BBBC@33208|Metazoa,3CUBC@33213|Bilateria,485XW@7711|Chordata,48WJ4@7742|Vertebrata,3J5D2@40674|Mammalia,35EJ2@314146|Euarchontoglires,4Q1IJ@9989|Rodentia;em_COG_cat=J;em_desc=ribosomal protein S4;em_max_annot_lvl=33208|Metazoa;em_Preferred_name=RPS4X;em_GOs=GO:0000184,GO:0000956,GO:0003674,GO:0003676,GO:0003723,GO:0003735,GO:0005198,GO:0005488,GO:0005575,GO:0005622,GO:0005623,GO:0005634,GO:0005654,GO:0005737,GO:0005829,GO:0005840,GO:0005844,GO:0006139,GO:0006401,GO:0006402,GO:0006412,GO:0006413,GO:0006417,GO:0006518,GO:0006605,GO:0006612,GO:0006613,GO:0006614,GO:0006725,GO:0006807,GO:0006810,GO:0006886,GO:0007275,GO:0008104,GO:0008150,GO:0008152,GO:0008284,GO:0009056,GO:0009057,GO:0009058,GO:0009059,GO:0009636,GO:0009889,GO:0009891,GO:0009892,GO:0009893,GO:0009987,GO:0010033,GO:0010467,GO:0010468,GO:0010556,GO:0010557,GO:0010604,GO:0010605,GO:0010608,GO:0010628,GO:0010629,GO:0015031,GO:0015833,GO:0015935,GO:0016070,GO:0016071,GO:0019222,GO:0019439,GO:0019538,GO:0022626,GO:0022627,GO:0031323,GO:0031325,GO:0031326,GO:0031328,GO:0031974,GO:0031981,GO:0032268,GO:0032270,GO:0032501,GO:0032502,GO:0032991,GO:0033036,GO:0033365,GO:0034248,GO:0034250,GO:0034613,GO:0034641,GO:0034645,GO:0034655,GO:0035770,GO:0036464,GO:0042127,GO:0042221,GO:0042493,GO:0042886,GO:0043043,GO:0043170,GO:0043226,GO:0043227,GO:0043228,GO:0043229,GO:0043231,GO:0043232,GO:0043233,GO:0043603,GO:0043604,GO:0044237,GO:0044238,GO:0044248,GO:0044249,GO:0044260,GO:0044265,GO:0044267,GO:0044270,GO:0044271,GO:0044391,GO:0044422,GO:0044424,GO:0044428,GO:0044444,GO:0044445,GO:0044446,GO:0044464,GO:0045047,GO:0045184,GO:0045471,GO:0045727,GO:0046483,GO:0046677,GO:0046700,GO:0046907,GO:0048518,GO:0048519,GO:0048522,GO:0048856,GO:0050789,GO:0050794,GO:0050896,GO:0051171,GO:0051173,GO:0051179,GO:0051234,GO:0051246,GO:0051247,GO:0051641,GO:0051649,GO:0060255,GO:0065007,GO:0070013,GO:0070727,GO:0070972,GO:0071702,GO:0071704,GO:0071705,GO:0072594,GO:0072599,GO:0072657,GO:0080090,GO:0090150,GO:0090304,GO:0097159,GO:0097305,GO:1901360,GO:1901361,GO:1901363,GO:1901564,GO:1901566,GO:1901575,GO:1901576,GO:1901700,GO:1990904,GO:2000112;em_KEGG_ko=ko:K02987;em_KEGG_Pathway=ko03010,map03010;em_KEGG_Module=M00177,M00179;em_BRITE=br01610,ko00000,ko00001,ko00002,ko03011;em_PFAMs=40S_S4_C,KOW,RS4NT,Ribosomal_S4e,S4
HiC_scaffold_4	AUGUSTUS	CDS	105113237	105113899	1.0	+	0	ID=g13883.t1.CDS1;Parent=g13883.t1
HiC_scaffold_4	AUGUSTUS	stop_codon	105113897	105113899	.	+	0	ID=g13883.t1.stop1;Parent=g13883.t1
HiC_scaffold_4	AUGUSTUS	stop_codon	105127002	105127004	.	-	0	ID=g13884.t1.stop1;Parent=g13884.t1
HiC_scaffold_4	GeneMark.hmm3	stop_codon	105127002	105127004	.	-	0	ID=g13884.t2.stop1;Parent=g13884.t2
HiC_scaffold_4	AUGUSTUS	exon	105127002	105127385	.	-	.	ID=g13884.t1.exon1;Parent=g13884.t1
HiC_scaffold_4	AUGUSTUS	mRNA	105127002	105127385	0.41	-	.	ID=g13884.t1;Parent=g13884;em_target=9668.ENSMPUP00000003705;em_score=253.9;em_evalue=1e-78;em_tcov=.;em_OGs=KOG3712@1|root,KOG3712@2759|Eukaryota,39SUT@33154|Opisthokonta,3BG1Z@33208|Metazoa,3CT81@33213|Bilateria,481JF@7711|Chordata,48VGP@7742|Vertebrata,3J5P1@40674|Mammalia,3EG64@33554|Carnivora;em_COG_cat=K;em_desc=Regulatory factor X, 5 (influences HLA class II expression);em_max_annot_lvl=33208|Metazoa;em_Preferred_name=RFX5;em_KEGG_ko=ko:K08061;em_KEGG_Pathway=ko04612,ko05152,ko05340,map04612,map05152,map05340;em_BRITE=ko00000,ko00001,ko03000;em_PFAMs=RFX5_DNA_bdg,RFX_DNA_binding;em_GOs=GO:0000122,GO:0000976,GO:0000977,GO:0000978,GO:0000981,GO:0000987,GO:0001012,GO:0001067,GO:0001228,GO:0003674,GO:0003676,GO:0003677,GO:0003690,GO:0003700,GO:0005488,GO:0005575,GO:0005622,GO:0005623,GO:0005634,GO:0006139,GO:0006351,GO:0006355,GO:0006357,GO:0006366,GO:0006725,GO:0006807,GO:0008150,GO:0008152,GO:0009058,GO:0009059,GO:0009889,GO:0009890,GO:0009891,GO:0009892,GO:0009893,GO:0009987,GO:0010467,GO:0010468,GO:0010556,GO:0010557,GO:0010558,GO:0010604,GO:0010605,GO:0010628,GO:0010629,GO:0016070,GO:0018130,GO:0019219,GO:0019222,GO:0019438,GO:0031323,GO:0031324,GO:0031325,GO:0031326,GO:0031327,GO:0031328,GO:0032774,GO:0034641,GO:0034645,GO:0034654,GO:0043170,GO:0043226,GO:0043227,GO:0043229,GO:0043231,GO:0043565,GO:0044212,GO:0044237,GO:0044238,GO:0044249,GO:0044260,GO:0044271,GO:0044424,GO:0044464,GO:0045892,GO:0045893,GO:0045934,GO:0045935,GO:0045944,GO:0046483,GO:0048518,GO:0048519,GO:0048522,GO:0048523,GO:0050789,GO:0050794,GO:0051171,GO:0051172,GO:0051173,GO:0051252,GO:0051253,GO:0051254,GO:0060255,GO:0065007,GO:0071704,GO:0080090,GO:0090304,GO:0097159,GO:0097659,GO:0140110,GO:1901360,GO:1901362,GO:1901363,GO:1901576,GO:1902679,GO:1902680,GO:1903506,GO:1903507,GO:1903508,GO:1990837,GO:2000112,GO:2000113,GO:2001141
HiC_scaffold_4	AUGUSTUS	CDS	105127002	105127385	0.41	-	0	ID=g13884.t1.CDS1;Parent=g13884.t1
HiC_scaffold_4	GeneMark.hmm3	CDS	105127002	105127628	.	-	0	ID=g13884.t2.CDS1;Parent=g13884.t2
HiC_scaffold_4	GeneMark.hmm3	exon	105127002	105127628	.	-	0	ID=g13884.t2.exon1;Parent=g13884.t2
HiC_scaffold_4	AUGUSTUS	gene	105127002	105131882	.	-	.	ID=g13884
HiC_scaffold_4	GeneMark.hmm3	mRNA	105127002	105131882	.	-	.	ID=g13884.t2;Parent=g13884;em_target=9668.ENSMPUP00000003705;em_score=1180.5;em_evalue=0.0;em_tcov=.;em_OGs=KOG3712@1|root,KOG3712@2759|Eukaryota,39SUT@33154|Opisthokonta,3BG1Z@33208|Metazoa,3CT81@33213|Bilateria,481JF@7711|Chordata,48VGP@7742|Vertebrata,3J5P1@40674|Mammalia,3EG64@33554|Carnivora;em_COG_cat=K;em_desc=Regulatory factor X, 5 (influences HLA class II expression);em_max_annot_lvl=33208|Metazoa;em_Preferred_name=RFX5;em_KEGG_ko=ko:K08061;em_KEGG_Pathway=ko04612,ko05152,ko05340,map04612,map05152,map05340;em_BRITE=ko00000,ko00001,ko03000;em_PFAMs=RFX5_DNA_bdg,RFX_DNA_binding;em_GOs=GO:0000122,GO:0000976,GO:0000977,GO:0000978,GO:0000981,GO:0000987,GO:0001012,GO:0001067,GO:0001228,GO:0003674,GO:0003676,GO:0003677,GO:0003690,GO:0003700,GO:0005488,GO:0005575,GO:0005622,GO:0005623,GO:0005634,GO:0006139,GO:0006351,GO:0006355,GO:0006357,GO:0006366,GO:0006725,GO:0006807,GO:0008150,GO:0008152,GO:0009058,GO:0009059,GO:0009889,GO:0009890,GO:0009891,GO:0009892,GO:0009893,GO:0009987,GO:0010467,GO:0010468,GO:0010556,GO:0010557,GO:0010558,GO:0010604,GO:0010605,GO:0010628,GO:0010629,GO:0016070,GO:0018130,GO:0019219,GO:0019222,GO:0019438,GO:0031323,GO:0031324,GO:0031325,GO:0031326,GO:0031327,GO:0031328,GO:0032774,GO:0034641,GO:0034645,GO:0034654,GO:0043170,GO:0043226,GO:0043227,GO:0043229,GO:0043231,GO:0043565,GO:0044212,GO:0044237,GO:0044238,GO:0044249,GO:0044260,GO:0044271,GO:0044424,GO:0044464,GO:0045892,GO:0045893,GO:0045934,GO:0045935,GO:0045944,GO:0046483,GO:0048518,GO:0048519,GO:0048522,GO:0048523,GO:0050789,GO:0050794,GO:0051171,GO:0051172,GO:0051173,GO:0051252,GO:0051253,GO:0051254,GO:0060255,GO:0065007,GO:0071704,GO:0080090,GO:0090304,GO:0097159,GO:0097659,GO:0140110,GO:1901360,GO:1901362,GO:1901363,GO:1901576,GO:1902679,GO:1902680,GO:1903506,GO:1903507,GO:1903508,GO:1990837,GO:2000112,GO:2000113,GO:2001141
HiC_scaffold_4	AUGUSTUS	start_codon	105127383	105127385	.	-	0	ID=g13884.t1.start1;Parent=g13884.t1
HiC_scaffold_4	GeneMark.hmm3	intron	105127629	105127782	.	-	0	ID=g13884.t2.intron1;Parent=g13884.t2
HiC_scaffold_4	AUGUSTUS	stop_codon	105127720	105127722	.	-	0	ID=g13884.t3.stop1;Parent=g13884.t3
HiC_scaffold_4	AUGUSTUS	stop_codon	105127720	105127722	.	-	0	ID=g13884.t4.stop1;Parent=g13884.t4
HiC_scaffold_4	AUGUSTUS	exon	105127720	105128004	.	-	.	ID=g13884.t3.exon1;Parent=g13884.t3
HiC_scaffold_4	AUGUSTUS	exon	105127720	105128004	.	-	.	ID=g13884.t4.exon1;Parent=g13884.t4
HiC_scaffold_4	AUGUSTUS	CDS	105127720	105128004	0.29	-	0	ID=g13884.t3.CDS1;Parent=g13884.t3
HiC_scaffold_4	AUGUSTUS	CDS	105127720	105128004	0.4	-	0	ID=g13884.t4.CDS1;Parent=g13884.t4
HiC_scaffold_4	AUGUSTUS	mRNA	105127720	105131882	.	-	.	ID=g13884.t3;Parent=g13884;em_target=9668.ENSMPUP00000003705;em_score=812.1;em_evalue=3e-247;em_tcov=.;em_OGs=KOG3712@1|root,KOG3712@2759|Eukaryota,39SUT@33154|Opisthokonta,3BG1Z@33208|Metazoa,3CT81@33213|Bilateria,481JF@7711|Chordata,48VGP@7742|Vertebrata,3J5P1@40674|Mammalia,3EG64@33554|Carnivora;em_COG_cat=K;em_desc=Regulatory factor X, 5 (influences HLA class II expression);em_max_annot_lvl=33208|Metazoa;em_Preferred_name=RFX5;em_KEGG_ko=ko:K08061;em_KEGG_Pathway=ko04612,ko05152,ko05340,map04612,map05152,map05340;em_BRITE=ko00000,ko00001,ko03000;em_PFAMs=RFX5_DNA_bdg,RFX_DNA_binding;em_GOs=GO:0000122,GO:0000976,GO:0000977,GO:0000978,GO:0000981,GO:0000987,GO:0001012,GO:0001067,GO:0001228,GO:0003674,GO:0003676,GO:0003677,GO:0003690,GO:0003700,GO:0005488,GO:0005575,GO:0005622,GO:0005623,GO:0005634,GO:0006139,GO:0006351,GO:0006355,GO:0006357,GO:0006366,GO:0006725,GO:0006807,GO:0008150,GO:0008152,GO:0009058,GO:0009059,GO:0009889,GO:0009890,GO:0009891,GO:0009892,GO:0009893,GO:0009987,GO:0010467,GO:0010468,GO:0010556,GO:0010557,GO:0010558,GO:0010604,GO:0010605,GO:0010628,GO:0010629,GO:0016070,GO:0018130,GO:0019219,GO:0019222,GO:0019438,GO:0031323,GO:0031324,GO:0031325,GO:0031326,GO:0031327,GO:0031328,GO:0032774,GO:0034641,GO:0034645,GO:0034654,GO:0043170,GO:0043226,GO:0043227,GO:0043229,GO:0043231,GO:0043565,GO:0044212,GO:0044237,GO:0044238,GO:0044249,GO:0044260,GO:0044271,GO:0044424,GO:0044464,GO:0045892,GO:0045893,GO:0045934,GO:0045935,GO:0045944,GO:0046483,GO:0048518,GO:0048519,GO:0048522,GO:0048523,GO:0050789,GO:0050794,GO:0051171,GO:0051172,GO:0051173,GO:0051252,GO:0051253,GO:0051254,GO:0060255,GO:0065007,GO:0071704,GO:0080090,GO:0090304,GO:0097159,GO:0097659,GO:0140110,GO:1901360,GO:1901362,GO:1901363,GO:1901576,GO:1902679,GO:1902680,GO:1903506,GO:1903507,GO:1903508,GO:1990837,GO:2000112,GO:2000113,GO:2001141
HiC_scaffold_4	AUGUSTUS	mRNA	105127720	105131882	.	-	.	ID=g13884.t4;Parent=g13884;em_target=9668.ENSMPUP00000003705;em_score=812.1;em_evalue=3e-247;em_tcov=.;em_OGs=KOG3712@1|root,KOG3712@2759|Eukaryota,39SUT@33154|Opisthokonta,3BG1Z@33208|Metazoa,3CT81@33213|Bilateria,481JF@7711|Chordata,48VGP@7742|Vertebrata,3J5P1@40674|Mammalia,3EG64@33554|Carnivora;em_COG_cat=K;em_desc=Regulatory factor X, 5 (influences HLA class II expression);em_max_annot_lvl=33208|Metazoa;em_Preferred_name=RFX5;em_KEGG_ko=ko:K08061;em_KEGG_Pathway=ko04612,ko05152,ko05340,map04612,map05152,map05340;em_BRITE=ko00000,ko00001,ko03000;em_PFAMs=RFX5_DNA_bdg,RFX_DNA_binding;em_GOs=GO:0000122,GO:0000976,GO:0000977,GO:0000978,GO:0000981,GO:0000987,GO:0001012,GO:0001067,GO:0001228,GO:0003674,GO:0003676,GO:0003677,GO:0003690,GO:0003700,GO:0005488,GO:0005575,GO:0005622,GO:0005623,GO:0005634,GO:0006139,GO:0006351,GO:0006355,GO:0006357,GO:0006366,GO:0006725,GO:0006807,GO:0008150,GO:0008152,GO:0009058,GO:0009059,GO:0009889,GO:0009890,GO:0009891,GO:0009892,GO:0009893,GO:0009987,GO:0010467,GO:0010468,GO:0010556,GO:0010557,GO:0010558,GO:0010604,GO:0010605,GO:0010628,GO:0010629,GO:0016070,GO:0018130,GO:0019219,GO:0019222,GO:0019438,GO:0031323,GO:0031324,GO:0031325,GO:0031326,GO:0031327,GO:0031328,GO:0032774,GO:0034641,GO:0034645,GO:0034654,GO:0043170,GO:0043226,GO:0043227,GO:0043229,GO:0043231,GO:0043565,GO:0044212,GO:0044237,GO:0044238,GO:0044249,GO:0044260,GO:0044271,GO:0044424,GO:0044464,GO:0045892,GO:0045893,GO:0045934,GO:0045935,GO:0045944,GO:0046483,GO:0048518,GO:0048519,GO:0048522,GO:0048523,GO:0050789,GO:0050794,GO:0051171,GO:0051172,GO:0051173,GO:0051252,GO:0051253,GO:0051254,GO:0060255,GO:0065007,GO:0071704,GO:0080090,GO:0090304,GO:0097159,GO:0097659,GO:0140110,GO:1901360,GO:1901362,GO:1901363,GO:1901576,GO:1902679,GO:1902680,GO:1903506,GO:1903507,GO:1903508,GO:1990837,GO:2000112,GO:2000113,GO:2001141
HiC_scaffold_4	GeneMark.hmm3	CDS	105127783	105128004	.	-	0	ID=g13884.t2.CDS2;Parent=g13884.t2
HiC_scaffold_4	GeneMark.hmm3	exon	105127783	105128004	.	-	0	ID=g13884.t2.exon2;Parent=g13884.t2
HiC_scaffold_4	GeneMark.hmm3	intron	105128005	105128146	.	-	0	ID=g13884.t2.intron2;Parent=g13884.t2
HiC_scaffold_4	AUGUSTUS	intron	105128005	105128146	1.0	-	.	ID=g13884.t3.intron1;Parent=g13884.t3
HiC_scaffold_4	AUGUSTUS	intron	105128005	105128146	1.0	-	.	ID=g13884.t4.intron1;Parent=g13884.t4
HiC_scaffold_4	GeneMark.hmm3	CDS	105128147	105128247	.	-	2	ID=g13884.t2.CDS3;Parent=g13884.t2
HiC_scaffold_4	GeneMark.hmm3	exon	105128147	105128247	.	-	2	ID=g13884.t2.exon3;Parent=g13884.t2
HiC_scaffold_4	AUGUSTUS	exon	105128147	105128247	.	-	.	ID=g13884.t3.exon2;Parent=g13884.t3
HiC_scaffold_4	AUGUSTUS	exon	105128147	105128247	.	-	.	ID=g13884.t4.exon2;Parent=g13884.t4
HiC_scaffold_4	AUGUSTUS	CDS	105128147	105128247	1.0	-	2	ID=g13884.t3.CDS2;Parent=g13884.t3
HiC_scaffold_4	AUGUSTUS	CDS	105128147	105128247	1.0	-	2	ID=g13884.t4.CDS2;Parent=g13884.t4
HiC_scaffold_4	GeneMark.hmm3	intron	105128248	105128488	.	-	1	ID=g13884.t2.intron3;Parent=g13884.t2
HiC_scaffold_4	AUGUSTUS	intron	105128248	105128488	1.0	-	.	ID=g13884.t3.intron2;Parent=g13884.t3
HiC_scaffold_4	AUGUSTUS	intron	105128248	105128488	1.0	-	.	ID=g13884.t4.intron2;Parent=g13884.t4
HiC_scaffold_4	GeneMark.hmm3	CDS	105128489	105128690	.	-	0	ID=g13884.t2.CDS4;Parent=g13884.t2
HiC_scaffold_4	GeneMark.hmm3	exon	105128489	105128690	.	-	0	ID=g13884.t2.exon4;Parent=g13884.t2
HiC_scaffold_4	AUGUSTUS	exon	105128489	105128690	.	-	.	ID=g13884.t3.exon3;Parent=g13884.t3
HiC_scaffold_4	AUGUSTUS	exon	105128489	105128690	.	-	.	ID=g13884.t4.exon3;Parent=g13884.t4
HiC_scaffold_4	AUGUSTUS	CDS	105128489	105128690	1.0	-	0	ID=g13884.t3.CDS3;Parent=g13884.t3
HiC_scaffold_4	AUGUSTUS	CDS	105128489	105128690	1.0	-	0	ID=g13884.t4.CDS3;Parent=g13884.t4
HiC_scaffold_4	GeneMark.hmm3	intron	105128691	105128951	.	-	0	ID=g13884.t2.intron4;Parent=g13884.t2
HiC_scaffold_4	AUGUSTUS	intron	105128691	105128951	1.0	-	.	ID=g13884.t3.intron3;Parent=g13884.t3
HiC_scaffold_4	AUGUSTUS	intron	105128691	105128951	1.0	-	.	ID=g13884.t4.intron3;Parent=g13884.t4
HiC_scaffold_4	GeneMark.hmm3	CDS	105128952	105129033	.	-	1	ID=g13884.t2.CDS5;Parent=g13884.t2
HiC_scaffold_4	GeneMark.hmm3	exon	105128952	105129033	.	-	1	ID=g13884.t2.exon5;Parent=g13884.t2
HiC_scaffold_4	AUGUSTUS	exon	105128952	105129033	.	-	.	ID=g13884.t3.exon4;Parent=g13884.t3
HiC_scaffold_4	AUGUSTUS	exon	105128952	105129033	.	-	.	ID=g13884.t4.exon4;Parent=g13884.t4
HiC_scaffold_4	AUGUSTUS	CDS	105128952	105129033	1.0	-	1	ID=g13884.t3.CDS4;Parent=g13884.t3
HiC_scaffold_4	AUGUSTUS	CDS	105128952	105129033	1.0	-	1	ID=g13884.t4.CDS4;Parent=g13884.t4
HiC_scaffold_4	GeneMark.hmm3	intron	105129034	105129171	.	-	2	ID=g13884.t2.intron5;Parent=g13884.t2
HiC_scaffold_4	AUGUSTUS	intron	105129034	105129171	1.0	-	.	ID=g13884.t3.intron4;Parent=g13884.t3
HiC_scaffold_4	AUGUSTUS	intron	105129034	105129171	1.0	-	.	ID=g13884.t4.intron4;Parent=g13884.t4
HiC_scaffold_4	GeneMark.hmm3	CDS	105129172	105129291	.	-	1	ID=g13884.t2.CDS6;Parent=g13884.t2
HiC_scaffold_4	GeneMark.hmm3	exon	105129172	105129291	.	-	1	ID=g13884.t2.exon6;Parent=g13884.t2
HiC_scaffold_4	AUGUSTUS	exon	105129172	105129291	.	-	.	ID=g13884.t3.exon5;Parent=g13884.t3
HiC_scaffold_4	AUGUSTUS	exon	105129172	105129291	.	-	.	ID=g13884.t4.exon5;Parent=g13884.t4
HiC_scaffold_4	AUGUSTUS	CDS	105129172	105129291	1.0	-	1	ID=g13884.t3.CDS5;Parent=g13884.t3
HiC_scaffold_4	AUGUSTUS	CDS	105129172	105129291	1.0	-	1	ID=g13884.t4.CDS5;Parent=g13884.t4
HiC_scaffold_4	GeneMark.hmm3	intron	105129292	105129488	.	-	2	ID=g13884.t2.intron6;Parent=g13884.t2
HiC_scaffold_4	AUGUSTUS	intron	105129292	105129488	1.0	-	.	ID=g13884.t3.intron5;Parent=g13884.t3
HiC_scaffold_4	AUGUSTUS	intron	105129292	105129488	1.0	-	.	ID=g13884.t4.intron5;Parent=g13884.t4
HiC_scaffold_4	GeneMark.hmm3	CDS	105129489	105129608	.	-	1	ID=g13884.t2.CDS7;Parent=g13884.t2
HiC_scaffold_4	GeneMark.hmm3	exon	105129489	105129608	.	-	1	ID=g13884.t2.exon7;Parent=g13884.t2
HiC_scaffold_4	AUGUSTUS	exon	105129489	105129608	.	-	.	ID=g13884.t3.exon6;Parent=g13884.t3
HiC_scaffold_4	AUGUSTUS	exon	105129489	105129608	.	-	.	ID=g13884.t4.exon6;Parent=g13884.t4
HiC_scaffold_4	AUGUSTUS	CDS	105129489	105129608	1.0	-	1	ID=g13884.t3.CDS6;Parent=g13884.t3
HiC_scaffold_4	AUGUSTUS	CDS	105129489	105129608	1.0	-	1	ID=g13884.t4.CDS6;Parent=g13884.t4
HiC_scaffold_4	GeneMark.hmm3	intron	105129609	105129914	.	-	2	ID=g13884.t2.intron7;Parent=g13884.t2
HiC_scaffold_4	AUGUSTUS	intron	105129609	105129914	1.0	-	.	ID=g13884.t3.intron6;Parent=g13884.t3
HiC_scaffold_4	AUGUSTUS	intron	105129609	105129914	1.0	-	.	ID=g13884.t4.intron6;Parent=g13884.t4
HiC_scaffold_4	GeneMark.hmm3	CDS	105129915	105129997	.	-	0	ID=g13884.t2.CDS8;Parent=g13884.t2
HiC_scaffold_4	GeneMark.hmm3	exon	105129915	105129997	.	-	0	ID=g13884.t2.exon8;Parent=g13884.t2
HiC_scaffold_4	AUGUSTUS	exon	105129915	105129997	.	-	.	ID=g13884.t3.exon7;Parent=g13884.t3
HiC_scaffold_4	AUGUSTUS	exon	105129915	105129997	.	-	.	ID=g13884.t4.exon7;Parent=g13884.t4
HiC_scaffold_4	AUGUSTUS	CDS	105129915	105129997	1.0	-	0	ID=g13884.t3.CDS7;Parent=g13884.t3
HiC_scaffold_4	AUGUSTUS	CDS	105129915	105129997	1.0	-	0	ID=g13884.t4.CDS7;Parent=g13884.t4
HiC_scaffold_4	GeneMark.hmm3	intron	105129998	105130427	.	-	0	ID=g13884.t2.intron8;Parent=g13884.t2
HiC_scaffold_4	AUGUSTUS	intron	105129998	105130427	1.0	-	.	ID=g13884.t3.intron7;Parent=g13884.t3
HiC_scaffold_4	AUGUSTUS	intron	105129998	105130427	1.0	-	.	ID=g13884.t4.intron7;Parent=g13884.t4
HiC_scaffold_4	GeneMark.hmm3	CDS	105130428	105130461	.	-	1	ID=g13884.t2.CDS9;Parent=g13884.t2
HiC_scaffold_4	GeneMark.hmm3	exon	105130428	105130461	.	-	1	ID=g13884.t2.exon9;Parent=g13884.t2
HiC_scaffold_4	AUGUSTUS	exon	105130428	105130461	.	-	.	ID=g13884.t3.exon8;Parent=g13884.t3
HiC_scaffold_4	AUGUSTUS	exon	105130428	105130461	.	-	.	ID=g13884.t4.exon8;Parent=g13884.t4
HiC_scaffold_4	AUGUSTUS	CDS	105130428	105130461	1.0	-	1	ID=g13884.t3.CDS8;Parent=g13884.t3
HiC_scaffold_4	AUGUSTUS	CDS	105130428	105130461	1.0	-	1	ID=g13884.t4.CDS8;Parent=g13884.t4
HiC_scaffold_4	GeneMark.hmm3	intron	105130462	105130735	.	-	2	ID=g13884.t2.intron9;Parent=g13884.t2
HiC_scaffold_4	AUGUSTUS	intron	105130462	105130735	1.0	-	.	ID=g13884.t3.intron8;Parent=g13884.t3
HiC_scaffold_4	AUGUSTUS	intron	105130462	105130735	1.0	-	.	ID=g13884.t4.intron8;Parent=g13884.t4
HiC_scaffold_4	GeneMark.hmm3	CDS	105130736	105130864	.	-	1	ID=g13884.t2.CDS10;Parent=g13884.t2
HiC_scaffold_4	GeneMark.hmm3	exon	105130736	105130864	.	-	1	ID=g13884.t2.exon10;Parent=g13884.t2
HiC_scaffold_4	AUGUSTUS	exon	105130736	105130864	.	-	.	ID=g13884.t3.exon9;Parent=g13884.t3
HiC_scaffold_4	AUGUSTUS	exon	105130736	105130864	.	-	.	ID=g13884.t4.exon9;Parent=g13884.t4
HiC_scaffold_4	AUGUSTUS	CDS	105130736	105130864	0.24	-	1	ID=g13884.t3.CDS9;Parent=g13884.t3
HiC_scaffold_4	AUGUSTUS	CDS	105130736	105130864	1.0	-	1	ID=g13884.t4.CDS9;Parent=g13884.t4
HiC_scaffold_4	AUGUSTUS	intron	105130865	105131689	0.23	-	.	ID=g13884.t3.intron9;Parent=g13884.t3
HiC_scaffold_4	GeneMark.hmm3	intron	105130865	105131749	.	-	2	ID=g13884.t2.intron10;Parent=g13884.t2
HiC_scaffold_4	AUGUSTUS	intron	105130865	105131749	1.0	-	.	ID=g13884.t4.intron9;Parent=g13884.t4
HiC_scaffold_4	AUGUSTUS	exon	105131690	105131703	.	-	.	ID=g13884.t3.exon10;Parent=g13884.t3
HiC_scaffold_4	AUGUSTUS	CDS	105131690	105131703	0.23	-	0	ID=g13884.t3.CDS10;Parent=g13884.t3
HiC_scaffold_4	AUGUSTUS	intron	105131704	105131861	0.16	-	.	ID=g13884.t3.intron10;Parent=g13884.t3
HiC_scaffold_4	AUGUSTUS	exon	105131750	105131760	.	-	.	ID=g13884.t4.exon10;Parent=g13884.t4
HiC_scaffold_4	AUGUSTUS	CDS	105131750	105131760	1.0	-	0	ID=g13884.t4.CDS10;Parent=g13884.t4
HiC_scaffold_4	GeneMark.hmm3	CDS	105131750	105131785	.	-	1	ID=g13884.t2.CDS11;Parent=g13884.t2
HiC_scaffold_4	GeneMark.hmm3	exon	105131750	105131785	.	-	1	ID=g13884.t2.exon11;Parent=g13884.t2
HiC_scaffold_4	AUGUSTUS	intron	105131761	105131861	0.49	-	.	ID=g13884.t4.intron10;Parent=g13884.t4
HiC_scaffold_4	GeneMark.hmm3	intron	105131786	105131874	.	-	2	ID=g13884.t2.intron11;Parent=g13884.t2
HiC_scaffold_4	AUGUSTUS	exon	105131862	105131882	.	-	.	ID=g13884.t3.exon11;Parent=g13884.t3
HiC_scaffold_4	AUGUSTUS	exon	105131862	105131882	.	-	.	ID=g13884.t4.exon11;Parent=g13884.t4
HiC_scaffold_4	AUGUSTUS	CDS	105131862	105131882	0.37	-	0	ID=g13884.t3.CDS11;Parent=g13884.t3
HiC_scaffold_4	AUGUSTUS	CDS	105131862	105131882	0.49	-	0	ID=g13884.t4.CDS11;Parent=g13884.t4
HiC_scaffold_4	GeneMark.hmm3	CDS	105131875	105131882	.	-	0	ID=g13884.t2.CDS12;Parent=g13884.t2
HiC_scaffold_4	GeneMark.hmm3	exon	105131875	105131882	.	-	0	ID=g13884.t2.exon12;Parent=g13884.t2
HiC_scaffold_4	GeneMark.hmm3	start_codon	105131880	105131882	.	-	0	ID=g13884.t2.start1;Parent=g13884.t2
HiC_scaffold_4	AUGUSTUS	start_codon	105131880	105131882	.	-	0	ID=g13884.t3.start1;Parent=g13884.t3
HiC_scaffold_4	AUGUSTUS	start_codon	105131880	105131882	.	-	0	ID=g13884.t4.start1;Parent=g13884.t4
HiC_scaffold_4	AUGUSTUS	stop_codon	105142341	105142343	.	-	0	ID=g13885.t1.stop1;Parent=g13885.t1
HiC_scaffold_4	AUGUSTUS	exon	105142341	105142503	.	-	.	ID=g13885.t1.exon1;Parent=g13885.t1
HiC_scaffold_4	AUGUSTUS	CDS	105142341	105142503	1.0	-	1	ID=g13885.t1.CDS1;Parent=g13885.t1
HiC_scaffold_4	AUGUSTUS	gene	105142341	105143554	.	-	.	ID=g13885
HiC_scaffold_4	AUGUSTUS	mRNA	105142341	105143554	1.0	-	.	ID=g13885.t1;Parent=g13885;em_target=9668.ENSMPUP00000003701;em_score=372.5;em_evalue=1.1e-114;em_tcov=.;em_OGs=KOG0918@1|root,KOG0918@2759|Eukaryota,38IPA@33154|Opisthokonta,3BD9B@33208|Metazoa,3CYQU@33213|Bilateria,484RT@7711|Chordata,4953Z@7742|Vertebrata,3JDIX@40674|Mammalia,3ETZN@33554|Carnivora;em_COG_cat=P;em_desc=Selenium binding protein 1;em_max_annot_lvl=33208|Metazoa;em_Preferred_name=SELENBP1;em_KEGG_ko=ko:K17285;em_BRITE=ko00000,ko04147;em_PFAMs=SBP56;em_GOs=GO:0001650,GO:0003674,GO:0005488,GO:0005575,GO:0005622,GO:0005623,GO:0005634,GO:0005730,GO:0008150,GO:0008430,GO:0009987,GO:0030154,GO:0031974,GO:0031981,GO:0032502,GO:0043226,GO:0043227,GO:0043228,GO:0043229,GO:0043231,GO:0043232,GO:0043233,GO:0044422,GO:0044424,GO:0044428,GO:0044446,GO:0044452,GO:0044464,GO:0045444,GO:0048869,GO:0050873,GO:0070013
HiC_scaffold_4	AUGUSTUS	intron	105142504	105142683	1.0	-	.	ID=g13885.t1.intron1;Parent=g13885.t1
HiC_scaffold_4	AUGUSTUS	exon	105142684	105142802	.	-	.	ID=g13885.t1.exon2;Parent=g13885.t1
HiC_scaffold_4	AUGUSTUS	CDS	105142684	105142802	1.0	-	0	ID=g13885.t1.CDS2;Parent=g13885.t1
HiC_scaffold_4	AUGUSTUS	intron	105142803	105142979	1.0	-	.	ID=g13885.t1.intron2;Parent=g13885.t1
HiC_scaffold_4	AUGUSTUS	exon	105142980	105143072	.	-	.	ID=g13885.t1.exon3;Parent=g13885.t1
HiC_scaffold_4	AUGUSTUS	CDS	105142980	105143072	1.0	-	0	ID=g13885.t1.CDS3;Parent=g13885.t1
HiC_scaffold_4	AUGUSTUS	intron	105143073	105143333	1.0	-	.	ID=g13885.t1.intron3;Parent=g13885.t1
HiC_scaffold_4	AUGUSTUS	exon	105143334	105143455	.	-	.	ID=g13885.t1.exon4;Parent=g13885.t1
HiC_scaffold_4	AUGUSTUS	CDS	105143334	105143455	1.0	-	2	ID=g13885.t1.CDS4;Parent=g13885.t1
HiC_scaffold_4	AUGUSTUS	intron	105143456	105143547	1.0	-	.	ID=g13885.t1.intron4;Parent=g13885.t1
HiC_scaffold_4	AUGUSTUS	exon	105143548	105143554	.	-	.	ID=g13885.t1.exon5;Parent=g13885.t1
HiC_scaffold_4	AUGUSTUS	CDS	105143548	105143554	1.0	-	0	ID=g13885.t1.CDS5;Parent=g13885.t1
HiC_scaffold_4	AUGUSTUS	start_codon	105143552	105143554	.	-	0	ID=g13885.t1.start1;Parent=g13885.t1
HiC_scaffold_4	AUGUSTUS	start_codon	105192717	105192719	.	+	0	ID=g13886.t1.start1;Parent=g13886.t1
HiC_scaffold_4	GeneMark.hmm3	start_codon	105192717	105192719	.	+	0	ID=g13886.t2.start1;Parent=g13886.t2
HiC_scaffold_4	AUGUSTUS	exon	105192717	105192856	.	+	.	ID=g13886.t1.exon1;Parent=g13886.t1
HiC_scaffold_4	GeneMark.hmm3	CDS	105192717	105192856	.	+	0	ID=g13886.t2.CDS1;Parent=g13886.t2
HiC_scaffold_4	GeneMark.hmm3	exon	105192717	105192856	.	+	0	ID=g13886.t2.exon1;Parent=g13886.t2
HiC_scaffold_4	AUGUSTUS	CDS	105192717	105192856	1.0	+	0	ID=g13886.t1.CDS1;Parent=g13886.t1
HiC_scaffold_4	GeneMark.hmm3	mRNA	105192717	105194780	.	+	.	ID=g13886.t2;Parent=g13886;em_target=9668.ENSMPUP00000003695;em_score=577.3;em_evalue=1.1e-176;em_tcov=.;em_OGs=KOG0185@1|root,KOG0185@2759|Eukaryota,38G4U@33154|Opisthokonta,3B964@33208|Metazoa,3CZ27@33213|Bilateria,47ZUD@7711|Chordata,497I3@7742|Vertebrata,3JCJQ@40674|Mammalia,3EK0S@33554|Carnivora;em_COG_cat=O;em_desc=subunit, beta;em_max_annot_lvl=33208|Metazoa;em_Preferred_name=PSMB4;em_EC=3.4.25.1;em_KEGG_ko=ko:K02736;em_KEGG_Pathway=ko03050,map03050;em_KEGG_Module=M00337,M00340;em_BRITE=ko00000,ko00001,ko00002,ko01000,ko01002,ko03051;em_PFAMs=Proteasome;em_GOs=GO:0000226,GO:0000502,GO:0001530,GO:0002682,GO:0002683,GO:0002861,GO:0002862,GO:0003674,GO:0005488,GO:0005575,GO:0005622,GO:0005623,GO:0005634,GO:0005654,GO:0005737,GO:0005829,GO:0005839,GO:0006464,GO:0006508,GO:0006511,GO:0006807,GO:0006996,GO:0007010,GO:0007017,GO:0007049,GO:0007098,GO:0008150,GO:0008152,GO:0008289,GO:0009056,GO:0009057,GO:0009987,GO:0010498,GO:0016043,GO:0016579,GO:0019538,GO:0019774,GO:0019941,GO:0022402,GO:0030163,GO:0031023,GO:0031347,GO:0031348,GO:0031974,GO:0031981,GO:0032101,GO:0032102,GO:0032991,GO:0036211,GO:0043161,GO:0043170,GO:0043226,GO:0043227,GO:0043229,GO:0043231,GO:0043233,GO:0043412,GO:0043632,GO:0043687,GO:0044237,GO:0044238,GO:0044248,GO:0044257,GO:0044260,GO:0044265,GO:0044267,GO:0044422,GO:0044424,GO:0044428,GO:0044444,GO:0044446,GO:0044464,GO:0048519,GO:0048583,GO:0048585,GO:0050727,GO:0050728,GO:0050776,GO:0050777,GO:0050789,GO:0051603,GO:0065007,GO:0070013,GO:0070646,GO:0070647,GO:0071704,GO:0071840,GO:0080134,GO:0097367,GO:1901564,GO:1901565,GO:1901575,GO:1902494,GO:1905368,GO:1905369
HiC_scaffold_4	AUGUSTUS	gene	105192717	105194996	.	+	.	ID=g13886
HiC_scaffold_4	AUGUSTUS	mRNA	105192717	105194996	1.0	+	.	ID=g13886.t1;Parent=g13886;em_target=9668.ENSMPUP00000003695;em_score=585.8;em_evalue=3e-179;em_tcov=.;em_OGs=KOG0185@1|root,KOG0185@2759|Eukaryota,38G4U@33154|Opisthokonta,3B964@33208|Metazoa,3CZ27@33213|Bilateria,47ZUD@7711|Chordata,497I3@7742|Vertebrata,3JCJQ@40674|Mammalia,3EK0S@33554|Carnivora;em_COG_cat=O;em_desc=subunit, beta;em_max_annot_lvl=33208|Metazoa;em_Preferred_name=PSMB4;em_EC=3.4.25.1;em_KEGG_ko=ko:K02736;em_KEGG_Pathway=ko03050,map03050;em_KEGG_Module=M00337,M00340;em_BRITE=ko00000,ko00001,ko00002,ko01000,ko01002,ko03051;em_PFAMs=Proteasome;em_GOs=GO:0000226,GO:0000502,GO:0001530,GO:0002682,GO:0002683,GO:0002861,GO:0002862,GO:0003674,GO:0005488,GO:0005575,GO:0005622,GO:0005623,GO:0005634,GO:0005654,GO:0005737,GO:0005829,GO:0005839,GO:0006464,GO:0006508,GO:0006511,GO:0006807,GO:0006996,GO:0007010,GO:0007017,GO:0007049,GO:0007098,GO:0008150,GO:0008152,GO:0008289,GO:0009056,GO:0009057,GO:0009987,GO:0010498,GO:0016043,GO:0016579,GO:0019538,GO:0019774,GO:0019941,GO:0022402,GO:0030163,GO:0031023,GO:0031347,GO:0031348,GO:0031974,GO:0031981,GO:0032101,GO:0032102,GO:0032991,GO:0036211,GO:0043161,GO:0043170,GO:0043226,GO:0043227,GO:0043229,GO:0043231,GO:0043233,GO:0043412,GO:0043632,GO:0043687,GO:0044237,GO:0044238,GO:0044248,GO:0044257,GO:0044260,GO:0044265,GO:0044267,GO:0044422,GO:0044424,GO:0044428,GO:0044444,GO:0044446,GO:0044464,GO:0048519,GO:0048583,GO:0048585,GO:0050727,GO:0050728,GO:0050776,GO:0050777,GO:0050789,GO:0051603,GO:0065007,GO:0070013,GO:0070646,GO:0070647,GO:0071704,GO:0071840,GO:0080134,GO:0097367,GO:1901564,GO:1901565,GO:1901575,GO:1902494,GO:1905368,GO:1905369
HiC_scaffold_4	GeneMark.hmm3	intron	105192857	105193072	.	+	2	ID=g13886.t2.intron1;Parent=g13886.t2
HiC_scaffold_4	AUGUSTUS	intron	105192857	105193072	1.0	+	.	ID=g13886.t1.intron1;Parent=g13886.t1
HiC_scaffold_4	AUGUSTUS	exon	105193073	105193279	.	+	.	ID=g13886.t1.exon2;Parent=g13886.t1
HiC_scaffold_4	GeneMark.hmm3	CDS	105193073	105193279	.	+	1	ID=g13886.t2.CDS2;Parent=g13886.t2
HiC_scaffold_4	GeneMark.hmm3	exon	105193073	105193279	.	+	1	ID=g13886.t2.exon2;Parent=g13886.t2
HiC_scaffold_4	AUGUSTUS	CDS	105193073	105193279	1.0	+	1	ID=g13886.t1.CDS2;Parent=g13886.t1
HiC_scaffold_4	GeneMark.hmm3	intron	105193280	105193574	.	+	2	ID=g13886.t2.intron2;Parent=g13886.t2
HiC_scaffold_4	AUGUSTUS	intron	105193280	105193574	1.0	+	.	ID=g13886.t1.intron2;Parent=g13886.t1
HiC_scaffold_4	AUGUSTUS	exon	105193575	105193721	.	+	.	ID=g13886.t1.exon3;Parent=g13886.t1
HiC_scaffold_4	GeneMark.hmm3	CDS	105193575	105193721	.	+	1	ID=g13886.t2.CDS3;Parent=g13886.t2
HiC_scaffold_4	GeneMark.hmm3	exon	105193575	105193721	.	+	1	ID=g13886.t2.exon3;Parent=g13886.t2
HiC_scaffold_4	AUGUSTUS	CDS	105193575	105193721	1.0	+	1	ID=g13886.t1.CDS3;Parent=g13886.t1
HiC_scaffold_4	GeneMark.hmm3	intron	105193722	105193894	.	+	2	ID=g13886.t2.intron3;Parent=g13886.t2
HiC_scaffold_4	AUGUSTUS	intron	105193722	105193894	1.0	+	.	ID=g13886.t1.intron3;Parent=g13886.t1
HiC_scaffold_4	AUGUSTUS	exon	105193895	105193976	.	+	.	ID=g13886.t1.exon4;Parent=g13886.t1
HiC_scaffold_4	GeneMark.hmm3	CDS	105193895	105193976	.	+	1	ID=g13886.t2.CDS4;Parent=g13886.t2
HiC_scaffold_4	GeneMark.hmm3	exon	105193895	105193976	.	+	1	ID=g13886.t2.exon4;Parent=g13886.t2
HiC_scaffold_4	AUGUSTUS	CDS	105193895	105193976	1.0	+	1	ID=g13886.t1.CDS4;Parent=g13886.t1
HiC_scaffold_4	GeneMark.hmm3	intron	105193977	105194362	.	+	0	ID=g13886.t2.intron4;Parent=g13886.t2
HiC_scaffold_4	AUGUSTUS	intron	105193977	105194362	1.0	+	.	ID=g13886.t1.intron4;Parent=g13886.t1
HiC_scaffold_4	AUGUSTUS	exon	105194363	105194479	.	+	.	ID=g13886.t1.exon5;Parent=g13886.t1
HiC_scaffold_4	GeneMark.hmm3	CDS	105194363	105194479	.	+	0	ID=g13886.t2.CDS5;Parent=g13886.t2
HiC_scaffold_4	GeneMark.hmm3	exon	105194363	105194479	.	+	0	ID=g13886.t2.exon5;Parent=g13886.t2
HiC_scaffold_4	AUGUSTUS	CDS	105194363	105194479	1.0	+	0	ID=g13886.t1.CDS5;Parent=g13886.t1
HiC_scaffold_4	GeneMark.hmm3	intron	105194480	105194687	.	+	0	ID=g13886.t2.intron5;Parent=g13886.t2
HiC_scaffold_4	AUGUSTUS	intron	105194480	105194687	1.0	+	.	ID=g13886.t1.intron5;Parent=g13886.t1
HiC_scaffold_4	AUGUSTUS	exon	105194688	105194776	.	+	.	ID=g13886.t1.exon6;Parent=g13886.t1
HiC_scaffold_4	AUGUSTUS	CDS	105194688	105194776	1.0	+	0	ID=g13886.t1.CDS6;Parent=g13886.t1
HiC_scaffold_4	GeneMark.hmm3	CDS	105194688	105194780	.	+	0	ID=g13886.t2.CDS6;Parent=g13886.t2
HiC_scaffold_4	GeneMark.hmm3	exon	105194688	105194780	.	+	0	ID=g13886.t2.exon6;Parent=g13886.t2
HiC_scaffold_4	AUGUSTUS	intron	105194777	105194983	1.0	+	.	ID=g13886.t1.intron6;Parent=g13886.t1
HiC_scaffold_4	GeneMark.hmm3	stop_codon	105194778	105194780	.	+	0	ID=g13886.t2.stop1;Parent=g13886.t2
HiC_scaffold_4	AUGUSTUS	exon	105194984	105194996	.	+	.	ID=g13886.t1.exon7;Parent=g13886.t1
HiC_scaffold_4	AUGUSTUS	CDS	105194984	105194996	1.0	+	1	ID=g13886.t1.CDS7;Parent=g13886.t1
HiC_scaffold_4	AUGUSTUS	stop_codon	105194994	105194996	.	+	0	ID=g13886.t1.stop1;Parent=g13886.t1
HiC_scaffold_4	AUGUSTUS	stop_codon	105198009	105198011	.	-	0	ID=g13887.t1.stop1;Parent=g13887.t1
HiC_scaffold_4	GeneMark.hmm3	stop_codon	105198009	105198011	.	-	0	ID=g13887.t2.stop1;Parent=g13887.t2
HiC_scaffold_4	AUGUSTUS	exon	105198009	105199680	.	-	.	ID=g13887.t1.exon1;Parent=g13887.t1
HiC_scaffold_4	GeneMark.hmm3	CDS	105198009	105199680	.	-	1	ID=g13887.t2.CDS1;Parent=g13887.t2
HiC_scaffold_4	GeneMark.hmm3	exon	105198009	105199680	.	-	1	ID=g13887.t2.exon1;Parent=g13887.t2
HiC_scaffold_4	AUGUSTUS	CDS	105198009	105199680	1.0	-	1	ID=g13887.t1.CDS1;Parent=g13887.t1
HiC_scaffold_4	AUGUSTUS	mRNA	105198009	105214755	0.97	-	.	ID=g13887.t1;Parent=g13887;em_target=9668.ENSMPUP00000003688;em_score=2454.9;em_evalue=0.0;em_tcov=.;em_OGs=KOG1721@1|root,KOG3105@1|root,KOG1721@2759|Eukaryota,KOG3105@2759|Eukaryota,39VRX@33154|Opisthokonta,3BHCU@33208|Metazoa,3CY9U@33213|Bilateria,4840Q@7711|Chordata,4946X@7742|Vertebrata,3J7R6@40674|Mammalia,3ENRW@33554|Carnivora;em_COG_cat=BD;em_desc=Pogo transposable element with ZNF domain;em_max_annot_lvl=33208|Metazoa;em_Preferred_name=POGZ;em_PFAMs=DDE_1,HTH_Tnp_Tc5;em_GOs=GO:0000070,GO:0000228,GO:0000278,GO:0000280,GO:0000785,GO:0000790,GO:0000819,GO:0000981,GO:0003674,GO:0003700,GO:0005488,GO:0005515,GO:0005575,GO:0005622,GO:0005623,GO:0005634,GO:0005654,GO:0005694,GO:0005737,GO:0005829,GO:0006355,GO:0006357,GO:0006996,GO:0007049,GO:0007059,GO:0007062,GO:0007064,GO:0008150,GO:0009889,GO:0009987,GO:0010468,GO:0010556,GO:0016043,GO:0019219,GO:0019222,GO:0022402,GO:0022607,GO:0031323,GO:0031326,GO:0031974,GO:0031981,GO:0032991,GO:0034508,GO:0034622,GO:0043226,GO:0043227,GO:0043228,GO:0043229,GO:0043231,GO:0043232,GO:0043233,GO:0043933,GO:0044085,GO:0044422,GO:0044424,GO:0044427,GO:0044428,GO:0044444,GO:0044446,GO:0044454,GO:0044464,GO:0048285,GO:0050789,GO:0050794,GO:0051171,GO:0051252,GO:0051276,GO:0051382,GO:0051383,GO:0060255,GO:0065003,GO:0065004,GO:0065007,GO:0070013,GO:0070925,GO:0071824,GO:0071840,GO:0080090,GO:0098813,GO:0140014,GO:0140110,GO:1903047,GO:1903506,GO:2000112,GO:2001141
HiC_scaffold_4	AUGUSTUS	gene	105198009	105244969	.	-	.	ID=g13887
HiC_scaffold_4	GeneMark.hmm3	mRNA	105198009	105244969	.	-	.	ID=g13887.t2;Parent=g13887;em_target=9612.ENSCAFP00000043151;em_score=3172.4;em_evalue=0.0;em_tcov=.;em_OGs=KOG1721@1|root,KOG3105@1|root,KOG1721@2759|Eukaryota,KOG3105@2759|Eukaryota,39VRX@33154|Opisthokonta,3BHCU@33208|Metazoa,3CY9U@33213|Bilateria,4840Q@7711|Chordata,4946X@7742|Vertebrata,3J7R6@40674|Mammalia,3ENRW@33554|Carnivora;em_COG_cat=BD;em_desc=Pogo transposable element with ZNF domain;em_max_annot_lvl=33208|Metazoa;em_Preferred_name=POGZ;em_PFAMs=DDE_1,HTH_Tnp_Tc5;em_GOs=GO:0000070,GO:0000228,GO:0000278,GO:0000280,GO:0000785,GO:0000790,GO:0000819,GO:0000981,GO:0003674,GO:0003700,GO:0005488,GO:0005515,GO:0005575,GO:0005622,GO:0005623,GO:0005634,GO:0005654,GO:0005694,GO:0005737,GO:0005829,GO:0006355,GO:0006357,GO:0006996,GO:0007049,GO:0007059,GO:0007062,GO:0007064,GO:0008150,GO:0009889,GO:0009987,GO:0010468,GO:0010556,GO:0016043,GO:0019219,GO:0019222,GO:0022402,GO:0022607,GO:0031323,GO:0031326,GO:0031974,GO:0031981,GO:0032991,GO:0034508,GO:0034622,GO:0043226,GO:0043227,GO:0043228,GO:0043229,GO:0043231,GO:0043232,GO:0043233,GO:0043933,GO:0044085,GO:0044422,GO:0044424,GO:0044427,GO:0044428,GO:0044444,GO:0044446,GO:0044454,GO:0044464,GO:0048285,GO:0050789,GO:0050794,GO:0051171,GO:0051252,GO:0051276,GO:0051382,GO:0051383,GO:0060255,GO:0065003,GO:0065004,GO:0065007,GO:0070013,GO:0070925,GO:0071824,GO:0071840,GO:0080090,GO:0098813,GO:0140014,GO:0140110,GO:1903047,GO:1903506,GO:2000112,GO:2001141
HiC_scaffold_4	GeneMark.hmm3	intron	105199681	105199808	.	-	2	ID=g13887.t2.intron1;Parent=g13887.t2
HiC_scaffold_4	AUGUSTUS	intron	105199681	105199808	1.0	-	.	ID=g13887.t1.intron1;Parent=g13887.t1
HiC_scaffold_4	AUGUSTUS	exon	105199809	105199833	.	-	.	ID=g13887.t1.exon2;Parent=g13887.t1
HiC_scaffold_4	GeneMark.hmm3	CDS	105199809	105199833	.	-	2	ID=g13887.t2.CDS2;Parent=g13887.t2
HiC_scaffold_4	GeneMark.hmm3	exon	105199809	105199833	.	-	2	ID=g13887.t2.exon2;Parent=g13887.t2
HiC_scaffold_4	AUGUSTUS	CDS	105199809	105199833	1.0	-	2	ID=g13887.t1.CDS2;Parent=g13887.t1
HiC_scaffold_4	GeneMark.hmm3	intron	105199834	105200047	.	-	1	ID=g13887.t2.intron2;Parent=g13887.t2
HiC_scaffold_4	AUGUSTUS	intron	105199834	105200047	1.0	-	.	ID=g13887.t1.intron2;Parent=g13887.t1
HiC_scaffold_4	AUGUSTUS	exon	105200048	105200160	.	-	.	ID=g13887.t1.exon3;Parent=g13887.t1
HiC_scaffold_4	GeneMark.hmm3	CDS	105200048	105200160	.	-	1	ID=g13887.t2.CDS3;Parent=g13887.t2
HiC_scaffold_4	GeneMark.hmm3	exon	105200048	105200160	.	-	1	ID=g13887.t2.exon3;Parent=g13887.t2
HiC_scaffold_4	AUGUSTUS	CDS	105200048	105200160	1.0	-	1	ID=g13887.t1.CDS3;Parent=g13887.t1
HiC_scaffold_4	GeneMark.hmm3	intron	105200161	105200356	.	-	2	ID=g13887.t2.intron3;Parent=g13887.t2
HiC_scaffold_4	AUGUSTUS	intron	105200161	105200356	1.0	-	.	ID=g13887.t1.intron3;Parent=g13887.t1
HiC_scaffold_4	AUGUSTUS	exon	105200357	105200413	.	-	.	ID=g13887.t1.exon4;Parent=g13887.t1
HiC_scaffold_4	GeneMark.hmm3	CDS	105200357	105200413	.	-	1	ID=g13887.t2.CDS4;Parent=g13887.t2
HiC_scaffold_4	GeneMark.hmm3	exon	105200357	105200413	.	-	1	ID=g13887.t2.exon4;Parent=g13887.t2
HiC_scaffold_4	AUGUSTUS	CDS	105200357	105200413	1.0	-	1	ID=g13887.t1.CDS4;Parent=g13887.t1
HiC_scaffold_4	GeneMark.hmm3	intron	105200414	105200871	.	-	2	ID=g13887.t2.intron4;Parent=g13887.t2
HiC_scaffold_4	AUGUSTUS	intron	105200414	105200871	1.0	-	.	ID=g13887.t1.intron4;Parent=g13887.t1
HiC_scaffold_4	AUGUSTUS	exon	105200872	105201012	.	-	.	ID=g13887.t1.exon5;Parent=g13887.t1
HiC_scaffold_4	GeneMark.hmm3	CDS	105200872	105201012	.	-	1	ID=g13887.t2.CDS5;Parent=g13887.t2
HiC_scaffold_4	GeneMark.hmm3	exon	105200872	105201012	.	-	1	ID=g13887.t2.exon5;Parent=g13887.t2
HiC_scaffold_4	AUGUSTUS	CDS	105200872	105201012	1.0	-	1	ID=g13887.t1.CDS5;Parent=g13887.t1
HiC_scaffold_4	GeneMark.hmm3	intron	105201013	105201166	.	-	2	ID=g13887.t2.intron5;Parent=g13887.t2
HiC_scaffold_4	AUGUSTUS	intron	105201013	105201166	1.0	-	.	ID=g13887.t1.intron5;Parent=g13887.t1
HiC_scaffold_4	AUGUSTUS	exon	105201167	105201339	.	-	.	ID=g13887.t1.exon6;Parent=g13887.t1
HiC_scaffold_4	GeneMark.hmm3	CDS	105201167	105201339	.	-	0	ID=g13887.t2.CDS6;Parent=g13887.t2
HiC_scaffold_4	GeneMark.hmm3	exon	105201167	105201339	.	-	0	ID=g13887.t2.exon6;Parent=g13887.t2
HiC_scaffold_4	AUGUSTUS	CDS	105201167	105201339	1.0	-	0	ID=g13887.t1.CDS6;Parent=g13887.t1
HiC_scaffold_4	GeneMark.hmm3	intron	105201340	105201451	.	-	0	ID=g13887.t2.intron6;Parent=g13887.t2
HiC_scaffold_4	AUGUSTUS	intron	105201340	105201451	1.0	-	.	ID=g13887.t1.intron6;Parent=g13887.t1
HiC_scaffold_4	AUGUSTUS	exon	105201452	105201586	.	-	.	ID=g13887.t1.exon7;Parent=g13887.t1
HiC_scaffold_4	GeneMark.hmm3	CDS	105201452	105201586	.	-	0	ID=g13887.t2.CDS7;Parent=g13887.t2
HiC_scaffold_4	GeneMark.hmm3	exon	105201452	105201586	.	-	0	ID=g13887.t2.exon7;Parent=g13887.t2
HiC_scaffold_4	AUGUSTUS	CDS	105201452	105201586	1.0	-	0	ID=g13887.t1.CDS7;Parent=g13887.t1
HiC_scaffold_4	GeneMark.hmm3	intron	105201587	105204083	.	-	0	ID=g13887.t2.intron7;Parent=g13887.t2
HiC_scaffold_4	AUGUSTUS	intron	105201587	105204083	1.0	-	.	ID=g13887.t1.intron7;Parent=g13887.t1
HiC_scaffold_4	AUGUSTUS	exon	105204084	105204230	.	-	.	ID=g13887.t1.exon8;Parent=g13887.t1
HiC_scaffold_4	GeneMark.hmm3	CDS	105204084	105204230	.	-	0	ID=g13887.t2.CDS8;Parent=g13887.t2
HiC_scaffold_4	GeneMark.hmm3	exon	105204084	105204230	.	-	0	ID=g13887.t2.exon8;Parent=g13887.t2
HiC_scaffold_4	AUGUSTUS	CDS	105204084	105204230	1.0	-	0	ID=g13887.t1.CDS8;Parent=g13887.t1
HiC_scaffold_4	GeneMark.hmm3	intron	105204231	105204755	.	-	0	ID=g13887.t2.intron8;Parent=g13887.t2
HiC_scaffold_4	AUGUSTUS	intron	105204231	105204755	1.0	-	.	ID=g13887.t1.intron8;Parent=g13887.t1
HiC_scaffold_4	AUGUSTUS	exon	105204756	105204856	.	-	.	ID=g13887.t1.exon9;Parent=g13887.t1
HiC_scaffold_4	GeneMark.hmm3	CDS	105204756	105204856	.	-	2	ID=g13887.t2.CDS9;Parent=g13887.t2
HiC_scaffold_4	GeneMark.hmm3	exon	105204756	105204856	.	-	2	ID=g13887.t2.exon9;Parent=g13887.t2
HiC_scaffold_4	AUGUSTUS	CDS	105204756	105204856	1.0	-	2	ID=g13887.t1.CDS9;Parent=g13887.t1
HiC_scaffold_4	GeneMark.hmm3	intron	105204857	105210457	.	-	1	ID=g13887.t2.intron9;Parent=g13887.t2
HiC_scaffold_4	AUGUSTUS	intron	105204857	105210457	1.0	-	.	ID=g13887.t1.intron9;Parent=g13887.t1
HiC_scaffold_4	AUGUSTUS	exon	105210458	105210612	.	-	.	ID=g13887.t1.exon10;Parent=g13887.t1
HiC_scaffold_4	GeneMark.hmm3	CDS	105210458	105210612	.	-	1	ID=g13887.t2.CDS10;Parent=g13887.t2
HiC_scaffold_4	GeneMark.hmm3	exon	105210458	105210612	.	-	1	ID=g13887.t2.exon10;Parent=g13887.t2
HiC_scaffold_4	AUGUSTUS	CDS	105210458	105210612	1.0	-	1	ID=g13887.t1.CDS10;Parent=g13887.t1
HiC_scaffold_4	GeneMark.hmm3	intron	105210613	105210945	.	-	2	ID=g13887.t2.intron10;Parent=g13887.t2
HiC_scaffold_4	AUGUSTUS	intron	105210613	105210945	1.0	-	.	ID=g13887.t1.intron10;Parent=g13887.t1
HiC_scaffold_4	AUGUSTUS	exon	105210946	105211283	.	-	.	ID=g13887.t1.exon11;Parent=g13887.t1
HiC_scaffold_4	GeneMark.hmm3	CDS	105210946	105211283	.	-	0	ID=g13887.t2.CDS11;Parent=g13887.t2
HiC_scaffold_4	GeneMark.hmm3	exon	105210946	105211283	.	-	0	ID=g13887.t2.exon11;Parent=g13887.t2
HiC_scaffold_4	AUGUSTUS	CDS	105210946	105211283	1.0	-	0	ID=g13887.t1.CDS11;Parent=g13887.t1
HiC_scaffold_4	GeneMark.hmm3	intron	105211284	105212389	.	-	0	ID=g13887.t2.intron11;Parent=g13887.t2
HiC_scaffold_4	AUGUSTUS	intron	105211284	105212389	1.0	-	.	ID=g13887.t1.intron11;Parent=g13887.t1
HiC_scaffold_4	AUGUSTUS	exon	105212390	105212499	.	-	.	ID=g13887.t1.exon12;Parent=g13887.t1
HiC_scaffold_4	GeneMark.hmm3	CDS	105212390	105212499	.	-	2	ID=g13887.t2.CDS12;Parent=g13887.t2
HiC_scaffold_4	GeneMark.hmm3	exon	105212390	105212499	.	-	2	ID=g13887.t2.exon12;Parent=g13887.t2
HiC_scaffold_4	AUGUSTUS	CDS	105212390	105212499	1.0	-	2	ID=g13887.t1.CDS12;Parent=g13887.t1
HiC_scaffold_4	GeneMark.hmm3	intron	105212500	105214748	.	-	1	ID=g13887.t2.intron12;Parent=g13887.t2
HiC_scaffold_4	AUGUSTUS	intron	105212500	105214748	1.0	-	.	ID=g13887.t1.intron12;Parent=g13887.t1
HiC_scaffold_4	AUGUSTUS	exon	105214749	105214755	.	-	.	ID=g13887.t1.exon13;Parent=g13887.t1
HiC_scaffold_4	AUGUSTUS	CDS	105214749	105214755	0.97	-	0	ID=g13887.t1.CDS13;Parent=g13887.t1
HiC_scaffold_4	GeneMark.hmm3	CDS	105214749	105214940	.	-	2	ID=g13887.t2.CDS13;Parent=g13887.t2
HiC_scaffold_4	GeneMark.hmm3	exon	105214749	105214940	.	-	2	ID=g13887.t2.exon13;Parent=g13887.t2
HiC_scaffold_4	AUGUSTUS	start_codon	105214753	105214755	.	-	0	ID=g13887.t1.start1;Parent=g13887.t1
HiC_scaffold_4	GeneMark.hmm3	intron	105214941	105216489	.	-	1	ID=g13887.t2.intron13;Parent=g13887.t2
HiC_scaffold_4	AUGUSTUS	stop_codon	105214988	105214990	.	-	0	ID=g13887.t3.stop1;Parent=g13887.t3
HiC_scaffold_4	AUGUSTUS	exon	105214988	105215256	.	-	.	ID=g13887.t3.exon1;Parent=g13887.t3
HiC_scaffold_4	AUGUSTUS	CDS	105214988	105215256	0.97	-	2	ID=g13887.t3.CDS1;Parent=g13887.t3
HiC_scaffold_4	AUGUSTUS	mRNA	105214988	105244969	.	-	.	ID=g13887.t3;Parent=g13887;em_target=9612.ENSCAFP00000043151;em_score=762.9;em_evalue=3.5e-232;em_tcov=.;em_OGs=KOG1721@1|root,KOG3105@1|root,KOG1721@2759|Eukaryota,KOG3105@2759|Eukaryota,39VRX@33154|Opisthokonta,3BHCU@33208|Metazoa,3CY9U@33213|Bilateria,4840Q@7711|Chordata,4946X@7742|Vertebrata,3J7R6@40674|Mammalia,3ENRW@33554|Carnivora;em_COG_cat=BD;em_desc=Pogo transposable element with ZNF domain;em_max_annot_lvl=33208|Metazoa;em_Preferred_name=POGZ;em_PFAMs=DDE_1,HTH_Tnp_Tc5;em_GOs=GO:0000070,GO:0000228,GO:0000278,GO:0000280,GO:0000785,GO:0000790,GO:0000819,GO:0000981,GO:0003674,GO:0003700,GO:0005488,GO:0005515,GO:0005575,GO:0005622,GO:0005623,GO:0005634,GO:0005654,GO:0005694,GO:0005737,GO:0005829,GO:0006355,GO:0006357,GO:0006996,GO:0007049,GO:0007059,GO:0007062,GO:0007064,GO:0008150,GO:0009889,GO:0009987,GO:0010468,GO:0010556,GO:0016043,GO:0019219,GO:0019222,GO:0022402,GO:0022607,GO:0031323,GO:0031326,GO:0031974,GO:0031981,GO:0032991,GO:0034508,GO:0034622,GO:0043226,GO:0043227,GO:0043228,GO:0043229,GO:0043231,GO:0043232,GO:0043233,GO:0043933,GO:0044085,GO:0044422,GO:0044424,GO:0044427,GO:0044428,GO:0044444,GO:0044446,GO:0044454,GO:0044464,GO:0048285,GO:0050789,GO:0050794,GO:0051171,GO:0051252,GO:0051276,GO:0051382,GO:0051383,GO:0060255,GO:0065003,GO:0065004,GO:0065007,GO:0070013,GO:0070925,GO:0071824,GO:0071840,GO:0080090,GO:0098813,GO:0140014,GO:0140110,GO:1903047,GO:1903506,GO:2000112,GO:2001141
HiC_scaffold_4	AUGUSTUS	intron	105215257	105216489	1.0	-	.	ID=g13887.t3.intron1;Parent=g13887.t3
HiC_scaffold_4	GeneMark.hmm3	CDS	105216490	105216598	.	-	0	ID=g13887.t2.CDS14;Parent=g13887.t2
HiC_scaffold_4	GeneMark.hmm3	exon	105216490	105216598	.	-	0	ID=g13887.t2.exon14;Parent=g13887.t2
HiC_scaffold_4	AUGUSTUS	exon	105216490	105216598	.	-	.	ID=g13887.t3.exon2;Parent=g13887.t3
HiC_scaffold_4	AUGUSTUS	CDS	105216490	105216598	1.0	-	0	ID=g13887.t3.CDS2;Parent=g13887.t3
HiC_scaffold_4	GeneMark.hmm3	intron	105216599	105217787	.	-	0	ID=g13887.t2.intron14;Parent=g13887.t2
HiC_scaffold_4	AUGUSTUS	intron	105216599	105217787	1.0	-	.	ID=g13887.t3.intron2;Parent=g13887.t3
HiC_scaffold_4	GeneMark.hmm3	CDS	105217788	105217963	.	-	2	ID=g13887.t2.CDS15;Parent=g13887.t2
HiC_scaffold_4	GeneMark.hmm3	exon	105217788	105217963	.	-	2	ID=g13887.t2.exon15;Parent=g13887.t2
HiC_scaffold_4	AUGUSTUS	exon	105217788	105217963	.	-	.	ID=g13887.t3.exon3;Parent=g13887.t3
HiC_scaffold_4	AUGUSTUS	CDS	105217788	105217963	1.0	-	2	ID=g13887.t3.CDS3;Parent=g13887.t3
HiC_scaffold_4	GeneMark.hmm3	intron	105217964	105228174	.	-	1	ID=g13887.t2.intron15;Parent=g13887.t2
HiC_scaffold_4	AUGUSTUS	intron	105217964	105228174	1.0	-	.	ID=g13887.t3.intron3;Parent=g13887.t3
HiC_scaffold_4	GeneMark.hmm3	CDS	105228175	105228333	.	-	2	ID=g13887.t2.CDS16;Parent=g13887.t2
HiC_scaffold_4	GeneMark.hmm3	exon	105228175	105228333	.	-	2	ID=g13887.t2.exon16;Parent=g13887.t2
HiC_scaffold_4	AUGUSTUS	exon	105228175	105228333	.	-	.	ID=g13887.t3.exon4;Parent=g13887.t3
HiC_scaffold_4	AUGUSTUS	CDS	105228175	105228333	1.0	-	2	ID=g13887.t3.CDS4;Parent=g13887.t3
HiC_scaffold_4	GeneMark.hmm3	intron	105228334	105229323	.	-	1	ID=g13887.t2.intron16;Parent=g13887.t2
HiC_scaffold_4	AUGUSTUS	intron	105228334	105229323	1.0	-	.	ID=g13887.t3.intron4;Parent=g13887.t3
HiC_scaffold_4	GeneMark.hmm3	CDS	105229324	105229448	.	-	1	ID=g13887.t2.CDS17;Parent=g13887.t2
HiC_scaffold_4	GeneMark.hmm3	exon	105229324	105229448	.	-	1	ID=g13887.t2.exon17;Parent=g13887.t2
HiC_scaffold_4	AUGUSTUS	exon	105229324	105229448	.	-	.	ID=g13887.t3.exon5;Parent=g13887.t3
HiC_scaffold_4	AUGUSTUS	CDS	105229324	105229448	1.0	-	1	ID=g13887.t3.CDS5;Parent=g13887.t3
HiC_scaffold_4	GeneMark.hmm3	intron	105229449	105244562	.	-	2	ID=g13887.t2.intron17;Parent=g13887.t2
HiC_scaffold_4	AUGUSTUS	intron	105229449	105244562	1.0	-	.	ID=g13887.t3.intron5;Parent=g13887.t3
HiC_scaffold_4	GeneMark.hmm3	CDS	105244563	105244969	.	-	0	ID=g13887.t2.CDS18;Parent=g13887.t2
HiC_scaffold_4	GeneMark.hmm3	exon	105244563	105244969	.	-	0	ID=g13887.t2.exon18;Parent=g13887.t2
HiC_scaffold_4	AUGUSTUS	exon	105244563	105244969	.	-	.	ID=g13887.t3.exon6;Parent=g13887.t3
HiC_scaffold_4	AUGUSTUS	CDS	105244563	105244969	0.54	-	0	ID=g13887.t3.CDS6;Parent=g13887.t3
HiC_scaffold_4	GeneMark.hmm3	start_codon	105244967	105244969	.	-	0	ID=g13887.t2.start1;Parent=g13887.t2
HiC_scaffold_4	AUGUSTUS	start_codon	105244967	105244969	.	-	0	ID=g13887.t3.start1;Parent=g13887.t3
HiC_scaffold_4	AUGUSTUS	start_codon	105284940	105284942	.	+	0	ID=g13888.t1.start1;Parent=g13888.t1
HiC_scaffold_4	AUGUSTUS	start_codon	105284940	105284942	.	+	0	ID=g13888.t2.start1;Parent=g13888.t2
HiC_scaffold_4	AUGUSTUS	exon	105284940	105285806	.	+	.	ID=g13888.t1.exon1;Parent=g13888.t1
HiC_scaffold_4	AUGUSTUS	exon	105284940	105285806	.	+	.	ID=g13888.t2.exon1;Parent=g13888.t2
HiC_scaffold_4	AUGUSTUS	CDS	105284940	105285806	1.0	+	0	ID=g13888.t1.CDS1;Parent=g13888.t1
HiC_scaffold_4	AUGUSTUS	CDS	105284940	105285806	1.0	+	0	ID=g13888.t2.CDS1;Parent=g13888.t2
HiC_scaffold_4	AUGUSTUS	gene	105284940	105301098	.	+	.	ID=g13888
HiC_scaffold_4	AUGUSTUS	mRNA	105284940	105301098	0.99	+	.	ID=g13888.t1;Parent=g13888;em_target=9668.ENSMPUP00000003671;em_score=2394.4;em_evalue=0.0;em_tcov=.;em_OGs=292HY@1|root,2R9EI@2759|Eukaryota,39TUZ@33154|Opisthokonta,3B9G7@33208|Metazoa,3D0HR@33213|Bilateria,483CX@7711|Chordata,4937T@7742|Vertebrata,3JATX@40674|Mammalia,3EI3Z@33554|Carnivora;em_COG_cat=S;em_desc=cingulin;em_max_annot_lvl=33208|Metazoa;em_Preferred_name=CGN;em_KEGG_ko=ko:K06102;em_KEGG_Pathway=ko04530,map04530;em_BRITE=ko00000,ko00001;em_PFAMs=Myosin_tail_1;em_GOs=GO:0000226,GO:0000902,GO:0000904,GO:0002064,GO:0003382,GO:0003674,GO:0003779,GO:0005488,GO:0005515,GO:0005575,GO:0005623,GO:0005886,GO:0005903,GO:0005911,GO:0005923,GO:0006996,GO:0007010,GO:0007017,GO:0007043,GO:0007154,GO:0007165,GO:0007166,GO:0007167,GO:0007178,GO:0007179,GO:0008017,GO:0008092,GO:0008150,GO:0009653,GO:0009719,GO:0009888,GO:0009987,GO:0010033,GO:0015631,GO:0016020,GO:0016043,GO:0022607,GO:0023052,GO:0030054,GO:0030154,GO:0030855,GO:0032502,GO:0032989,GO:0034329,GO:0034330,GO:0042221,GO:0043296,GO:0043297,GO:0044085,GO:0044464,GO:0045216,GO:0048468,GO:0048856,GO:0048869,GO:0050789,GO:0050794,GO:0050896,GO:0051716,GO:0060429,GO:0065007,GO:0070160,GO:0070830,GO:0070848,GO:0070887,GO:0071310,GO:0071363,GO:0071495,GO:0071559,GO:0071560,GO:0071840,GO:0071944,GO:0098862
HiC_scaffold_4	AUGUSTUS	mRNA	105284940	105301098	1.0	+	.	ID=g13888.t2;Parent=g13888;em_target=9668.ENSMPUP00000003671;em_score=2387.4;em_evalue=0.0;em_tcov=.;em_OGs=292HY@1|root,2R9EI@2759|Eukaryota,39TUZ@33154|Opisthokonta,3B9G7@33208|Metazoa,3D0HR@33213|Bilateria,483CX@7711|Chordata,4937T@7742|Vertebrata,3JATX@40674|Mammalia,3EI3Z@33554|Carnivora;em_COG_cat=S;em_desc=cingulin;em_max_annot_lvl=33208|Metazoa;em_Preferred_name=CGN;em_KEGG_ko=ko:K06102;em_KEGG_Pathway=ko04530,map04530;em_BRITE=ko00000,ko00001;em_PFAMs=Myosin_tail_1;em_GOs=GO:0000226,GO:0000902,GO:0000904,GO:0002064,GO:0003382,GO:0003674,GO:0003779,GO:0005488,GO:0005515,GO:0005575,GO:0005623,GO:0005886,GO:0005903,GO:0005911,GO:0005923,GO:0006996,GO:0007010,GO:0007017,GO:0007043,GO:0007154,GO:0007165,GO:0007166,GO:0007167,GO:0007178,GO:0007179,GO:0008017,GO:0008092,GO:0008150,GO:0009653,GO:0009719,GO:0009888,GO:0009987,GO:0010033,GO:0015631,GO:0016020,GO:0016043,GO:0022607,GO:0023052,GO:0030054,GO:0030154,GO:0030855,GO:0032502,GO:0032989,GO:0034329,GO:0034330,GO:0042221,GO:0043296,GO:0043297,GO:0044085,GO:0044464,GO:0045216,GO:0048468,GO:0048856,GO:0048869,GO:0050789,GO:0050794,GO:0050896,GO:0051716,GO:0060429,GO:0065007,GO:0070160,GO:0070830,GO:0070848,GO:0070887,GO:0071310,GO:0071363,GO:0071495,GO:0071559,GO:0071560,GO:0071840,GO:0071944,GO:0098862
HiC_scaffold_4	AUGUSTUS	intron	105285807	105286493	1.0	+	.	ID=g13888.t1.intron1;Parent=g13888.t1
HiC_scaffold_4	AUGUSTUS	intron	105285807	105286493	1.0	+	.	ID=g13888.t2.intron1;Parent=g13888.t2
HiC_scaffold_4	AUGUSTUS	exon	105286494	105286594	.	+	.	ID=g13888.t1.exon2;Parent=g13888.t1
HiC_scaffold_4	AUGUSTUS	exon	105286494	105286594	.	+	.	ID=g13888.t2.exon2;Parent=g13888.t2
HiC_scaffold_4	AUGUSTUS	CDS	105286494	105286594	1.0	+	0	ID=g13888.t1.CDS2;Parent=g13888.t1
HiC_scaffold_4	AUGUSTUS	CDS	105286494	105286594	1.0	+	0	ID=g13888.t2.CDS2;Parent=g13888.t2
HiC_scaffold_4	AUGUSTUS	intron	105286595	105286747	1.0	+	.	ID=g13888.t1.intron2;Parent=g13888.t1
HiC_scaffold_4	AUGUSTUS	intron	105286595	105286747	1.0	+	.	ID=g13888.t2.intron2;Parent=g13888.t2
HiC_scaffold_4	AUGUSTUS	exon	105286748	105286817	.	+	.	ID=g13888.t1.exon3;Parent=g13888.t1
HiC_scaffold_4	AUGUSTUS	exon	105286748	105286817	.	+	.	ID=g13888.t2.exon3;Parent=g13888.t2
HiC_scaffold_4	AUGUSTUS	CDS	105286748	105286817	1.0	+	1	ID=g13888.t1.CDS3;Parent=g13888.t1
HiC_scaffold_4	AUGUSTUS	CDS	105286748	105286817	1.0	+	1	ID=g13888.t2.CDS3;Parent=g13888.t2
HiC_scaffold_4	AUGUSTUS	intron	105286818	105286916	1.0	+	.	ID=g13888.t1.intron3;Parent=g13888.t1
HiC_scaffold_4	AUGUSTUS	intron	105286818	105286916	1.0	+	.	ID=g13888.t2.intron3;Parent=g13888.t2
HiC_scaffold_4	AUGUSTUS	exon	105286917	105287006	.	+	.	ID=g13888.t1.exon4;Parent=g13888.t1
HiC_scaffold_4	AUGUSTUS	CDS	105286917	105287006	0.99	+	0	ID=g13888.t1.CDS4;Parent=g13888.t1
HiC_scaffold_4	AUGUSTUS	exon	105286917	105287012	.	+	.	ID=g13888.t2.exon4;Parent=g13888.t2
HiC_scaffold_4	AUGUSTUS	CDS	105286917	105287012	1.0	+	0	ID=g13888.t2.CDS4;Parent=g13888.t2
HiC_scaffold_4	AUGUSTUS	intron	105287007	105289004	0.99	+	.	ID=g13888.t1.intron4;Parent=g13888.t1
HiC_scaffold_4	AUGUSTUS	intron	105287013	105289004	1.0	+	.	ID=g13888.t2.intron4;Parent=g13888.t2
HiC_scaffold_4	AUGUSTUS	exon	105289005	105289132	.	+	.	ID=g13888.t1.exon5;Parent=g13888.t1
HiC_scaffold_4	AUGUSTUS	exon	105289005	105289132	.	+	.	ID=g13888.t2.exon5;Parent=g13888.t2
HiC_scaffold_4	AUGUSTUS	CDS	105289005	105289132	1.0	+	0	ID=g13888.t1.CDS5;Parent=g13888.t1
HiC_scaffold_4	AUGUSTUS	CDS	105289005	105289132	1.0	+	0	ID=g13888.t2.CDS5;Parent=g13888.t2
HiC_scaffold_4	AUGUSTUS	intron	105289133	105289979	1.0	+	.	ID=g13888.t1.intron5;Parent=g13888.t1
HiC_scaffold_4	AUGUSTUS	intron	105289133	105289979	1.0	+	.	ID=g13888.t2.intron5;Parent=g13888.t2
HiC_scaffold_4	AUGUSTUS	exon	105289980	105290112	.	+	.	ID=g13888.t1.exon6;Parent=g13888.t1
HiC_scaffold_4	AUGUSTUS	exon	105289980	105290112	.	+	.	ID=g13888.t2.exon6;Parent=g13888.t2
HiC_scaffold_4	AUGUSTUS	CDS	105289980	105290112	1.0	+	1	ID=g13888.t1.CDS6;Parent=g13888.t1
HiC_scaffold_4	AUGUSTUS	CDS	105289980	105290112	1.0	+	1	ID=g13888.t2.CDS6;Parent=g13888.t2
HiC_scaffold_4	AUGUSTUS	intron	105290113	105290415	1.0	+	.	ID=g13888.t1.intron6;Parent=g13888.t1
HiC_scaffold_4	AUGUSTUS	intron	105290113	105290415	1.0	+	.	ID=g13888.t2.intron6;Parent=g13888.t2
HiC_scaffold_4	AUGUSTUS	exon	105290416	105290628	.	+	.	ID=g13888.t1.exon7;Parent=g13888.t1
HiC_scaffold_4	AUGUSTUS	exon	105290416	105290628	.	+	.	ID=g13888.t2.exon7;Parent=g13888.t2
HiC_scaffold_4	AUGUSTUS	CDS	105290416	105290628	1.0	+	0	ID=g13888.t1.CDS7;Parent=g13888.t1
HiC_scaffold_4	AUGUSTUS	CDS	105290416	105290628	1.0	+	0	ID=g13888.t2.CDS7;Parent=g13888.t2
HiC_scaffold_4	AUGUSTUS	intron	105290629	105291077	1.0	+	.	ID=g13888.t1.intron7;Parent=g13888.t1
HiC_scaffold_4	AUGUSTUS	intron	105290629	105291077	1.0	+	.	ID=g13888.t2.intron7;Parent=g13888.t2
HiC_scaffold_4	AUGUSTUS	exon	105291078	105291226	.	+	.	ID=g13888.t1.exon8;Parent=g13888.t1
HiC_scaffold_4	AUGUSTUS	exon	105291078	105291226	.	+	.	ID=g13888.t2.exon8;Parent=g13888.t2
HiC_scaffold_4	AUGUSTUS	CDS	105291078	105291226	1.0	+	0	ID=g13888.t1.CDS8;Parent=g13888.t1
HiC_scaffold_4	AUGUSTUS	CDS	105291078	105291226	1.0	+	0	ID=g13888.t2.CDS8;Parent=g13888.t2
HiC_scaffold_4	AUGUSTUS	intron	105291227	105291432	1.0	+	.	ID=g13888.t1.intron8;Parent=g13888.t1
HiC_scaffold_4	AUGUSTUS	intron	105291227	105291432	1.0	+	.	ID=g13888.t2.intron8;Parent=g13888.t2
HiC_scaffold_4	AUGUSTUS	exon	105291433	105291565	.	+	.	ID=g13888.t1.exon9;Parent=g13888.t1
HiC_scaffold_4	AUGUSTUS	exon	105291433	105291565	.	+	.	ID=g13888.t2.exon9;Parent=g13888.t2
HiC_scaffold_4	AUGUSTUS	CDS	105291433	105291565	1.0	+	1	ID=g13888.t1.CDS9;Parent=g13888.t1
HiC_scaffold_4	AUGUSTUS	CDS	105291433	105291565	1.0	+	1	ID=g13888.t2.CDS9;Parent=g13888.t2
HiC_scaffold_4	AUGUSTUS	intron	105291566	105294446	1.0	+	.	ID=g13888.t1.intron9;Parent=g13888.t1
HiC_scaffold_4	AUGUSTUS	intron	105291566	105294446	1.0	+	.	ID=g13888.t2.intron9;Parent=g13888.t2
HiC_scaffold_4	AUGUSTUS	exon	105294447	105294647	.	+	.	ID=g13888.t1.exon10;Parent=g13888.t1
HiC_scaffold_4	AUGUSTUS	exon	105294447	105294647	.	+	.	ID=g13888.t2.exon10;Parent=g13888.t2
HiC_scaffold_4	AUGUSTUS	CDS	105294447	105294647	1.0	+	0	ID=g13888.t1.CDS10;Parent=g13888.t1
HiC_scaffold_4	AUGUSTUS	CDS	105294447	105294647	1.0	+	0	ID=g13888.t2.CDS10;Parent=g13888.t2
HiC_scaffold_4	AUGUSTUS	intron	105294648	105294969	1.0	+	.	ID=g13888.t1.intron10;Parent=g13888.t1
HiC_scaffold_4	AUGUSTUS	intron	105294648	105294969	1.0	+	.	ID=g13888.t2.intron10;Parent=g13888.t2
HiC_scaffold_4	AUGUSTUS	exon	105294970	105295176	.	+	.	ID=g13888.t1.exon11;Parent=g13888.t1
HiC_scaffold_4	AUGUSTUS	exon	105294970	105295176	.	+	.	ID=g13888.t2.exon11;Parent=g13888.t2
HiC_scaffold_4	AUGUSTUS	CDS	105294970	105295176	1.0	+	0	ID=g13888.t1.CDS11;Parent=g13888.t1
HiC_scaffold_4	AUGUSTUS	CDS	105294970	105295176	1.0	+	0	ID=g13888.t2.CDS11;Parent=g13888.t2
HiC_scaffold_4	AUGUSTUS	intron	105295177	105295548	1.0	+	.	ID=g13888.t1.intron11;Parent=g13888.t1
HiC_scaffold_4	AUGUSTUS	intron	105295177	105295548	1.0	+	.	ID=g13888.t2.intron11;Parent=g13888.t2
HiC_scaffold_4	AUGUSTUS	exon	105295549	105295806	.	+	.	ID=g13888.t1.exon12;Parent=g13888.t1
HiC_scaffold_4	AUGUSTUS	exon	105295549	105295806	.	+	.	ID=g13888.t2.exon12;Parent=g13888.t2
HiC_scaffold_4	AUGUSTUS	CDS	105295549	105295806	1.0	+	0	ID=g13888.t1.CDS12;Parent=g13888.t1
HiC_scaffold_4	AUGUSTUS	CDS	105295549	105295806	1.0	+	0	ID=g13888.t2.CDS12;Parent=g13888.t2
HiC_scaffold_4	AUGUSTUS	intron	105295807	105296798	1.0	+	.	ID=g13888.t1.intron12;Parent=g13888.t1
HiC_scaffold_4	AUGUSTUS	intron	105295807	105296798	1.0	+	.	ID=g13888.t2.intron12;Parent=g13888.t2
HiC_scaffold_4	AUGUSTUS	exon	105296799	105296969	.	+	.	ID=g13888.t1.exon13;Parent=g13888.t1
HiC_scaffold_4	AUGUSTUS	exon	105296799	105296969	.	+	.	ID=g13888.t2.exon13;Parent=g13888.t2
HiC_scaffold_4	AUGUSTUS	CDS	105296799	105296969	1.0	+	0	ID=g13888.t1.CDS13;Parent=g13888.t1
HiC_scaffold_4	AUGUSTUS	CDS	105296799	105296969	1.0	+	0	ID=g13888.t2.CDS13;Parent=g13888.t2
HiC_scaffold_4	AUGUSTUS	intron	105296970	105297688	1.0	+	.	ID=g13888.t1.intron13;Parent=g13888.t1
HiC_scaffold_4	AUGUSTUS	intron	105296970	105297688	1.0	+	.	ID=g13888.t2.intron13;Parent=g13888.t2
HiC_scaffold_4	AUGUSTUS	exon	105297689	105297850	.	+	.	ID=g13888.t1.exon14;Parent=g13888.t1
HiC_scaffold_4	AUGUSTUS	exon	105297689	105297850	.	+	.	ID=g13888.t2.exon14;Parent=g13888.t2
HiC_scaffold_4	AUGUSTUS	CDS	105297689	105297850	1.0	+	0	ID=g13888.t1.CDS14;Parent=g13888.t1
HiC_scaffold_4	AUGUSTUS	CDS	105297689	105297850	1.0	+	0	ID=g13888.t2.CDS14;Parent=g13888.t2
HiC_scaffold_4	AUGUSTUS	intron	105297851	105298900	1.0	+	.	ID=g13888.t1.intron14;Parent=g13888.t1
HiC_scaffold_4	AUGUSTUS	intron	105297851	105298900	1.0	+	.	ID=g13888.t2.intron14;Parent=g13888.t2
HiC_scaffold_4	AUGUSTUS	exon	105298901	105298990	.	+	.	ID=g13888.t1.exon15;Parent=g13888.t1
HiC_scaffold_4	AUGUSTUS	exon	105298901	105298990	.	+	.	ID=g13888.t2.exon15;Parent=g13888.t2
HiC_scaffold_4	AUGUSTUS	CDS	105298901	105298990	1.0	+	0	ID=g13888.t1.CDS15;Parent=g13888.t1
HiC_scaffold_4	AUGUSTUS	CDS	105298901	105298990	1.0	+	0	ID=g13888.t2.CDS15;Parent=g13888.t2
HiC_scaffold_4	AUGUSTUS	intron	105298991	105299411	1.0	+	.	ID=g13888.t1.intron15;Parent=g13888.t1
HiC_scaffold_4	AUGUSTUS	intron	105298991	105299411	1.0	+	.	ID=g13888.t2.intron15;Parent=g13888.t2
HiC_scaffold_4	AUGUSTUS	exon	105299412	105299495	.	+	.	ID=g13888.t1.exon16;Parent=g13888.t1
HiC_scaffold_4	AUGUSTUS	exon	105299412	105299495	.	+	.	ID=g13888.t2.exon16;Parent=g13888.t2
HiC_scaffold_4	AUGUSTUS	CDS	105299412	105299495	1.0	+	0	ID=g13888.t1.CDS16;Parent=g13888.t1
HiC_scaffold_4	AUGUSTUS	CDS	105299412	105299495	1.0	+	0	ID=g13888.t2.CDS16;Parent=g13888.t2
HiC_scaffold_4	AUGUSTUS	intron	105299496	105299605	1.0	+	.	ID=g13888.t1.intron16;Parent=g13888.t1
HiC_scaffold_4	AUGUSTUS	intron	105299496	105299605	1.0	+	.	ID=g13888.t2.intron16;Parent=g13888.t2
HiC_scaffold_4	AUGUSTUS	exon	105299606	105299724	.	+	.	ID=g13888.t1.exon17;Parent=g13888.t1
HiC_scaffold_4	AUGUSTUS	exon	105299606	105299724	.	+	.	ID=g13888.t2.exon17;Parent=g13888.t2
HiC_scaffold_4	AUGUSTUS	CDS	105299606	105299724	1.0	+	0	ID=g13888.t1.CDS17;Parent=g13888.t1
HiC_scaffold_4	AUGUSTUS	CDS	105299606	105299724	1.0	+	0	ID=g13888.t2.CDS17;Parent=g13888.t2
HiC_scaffold_4	AUGUSTUS	intron	105299725	105300019	1.0	+	.	ID=g13888.t1.intron17;Parent=g13888.t1
HiC_scaffold_4	AUGUSTUS	intron	105299725	105300019	1.0	+	.	ID=g13888.t2.intron17;Parent=g13888.t2
HiC_scaffold_4	AUGUSTUS	exon	105300020	105300128	.	+	.	ID=g13888.t1.exon18;Parent=g13888.t1
HiC_scaffold_4	AUGUSTUS	exon	105300020	105300128	.	+	.	ID=g13888.t2.exon18;Parent=g13888.t2
HiC_scaffold_4	AUGUSTUS	CDS	105300020	105300128	1.0	+	1	ID=g13888.t1.CDS18;Parent=g13888.t1
HiC_scaffold_4	AUGUSTUS	CDS	105300020	105300128	1.0	+	1	ID=g13888.t2.CDS18;Parent=g13888.t2
HiC_scaffold_4	AUGUSTUS	intron	105300129	105300501	1.0	+	.	ID=g13888.t1.intron18;Parent=g13888.t1
HiC_scaffold_4	AUGUSTUS	intron	105300129	105300501	1.0	+	.	ID=g13888.t2.intron18;Parent=g13888.t2
HiC_scaffold_4	AUGUSTUS	exon	105300502	105300665	.	+	.	ID=g13888.t1.exon19;Parent=g13888.t1
HiC_scaffold_4	AUGUSTUS	exon	105300502	105300665	.	+	.	ID=g13888.t2.exon19;Parent=g13888.t2
HiC_scaffold_4	AUGUSTUS	CDS	105300502	105300665	1.0	+	0	ID=g13888.t1.CDS19;Parent=g13888.t1
HiC_scaffold_4	AUGUSTUS	CDS	105300502	105300665	1.0	+	0	ID=g13888.t2.CDS19;Parent=g13888.t2
HiC_scaffold_4	AUGUSTUS	intron	105300666	105300959	1.0	+	.	ID=g13888.t1.intron19;Parent=g13888.t1
HiC_scaffold_4	AUGUSTUS	intron	105300666	105300959	1.0	+	.	ID=g13888.t2.intron19;Parent=g13888.t2
HiC_scaffold_4	AUGUSTUS	exon	105300960	105301098	.	+	.	ID=g13888.t1.exon20;Parent=g13888.t1
HiC_scaffold_4	AUGUSTUS	exon	105300960	105301098	.	+	.	ID=g13888.t2.exon20;Parent=g13888.t2
HiC_scaffold_4	AUGUSTUS	CDS	105300960	105301098	1.0	+	1	ID=g13888.t1.CDS20;Parent=g13888.t1
HiC_scaffold_4	AUGUSTUS	CDS	105300960	105301098	1.0	+	1	ID=g13888.t2.CDS20;Parent=g13888.t2
HiC_scaffold_4	AUGUSTUS	stop_codon	105301096	105301098	.	+	0	ID=g13888.t1.stop1;Parent=g13888.t1
HiC_scaffold_4	AUGUSTUS	stop_codon	105301096	105301098	.	+	0	ID=g13888.t2.stop1;Parent=g13888.t2
HiC_scaffold_4	AUGUSTUS	start_codon	105303762	105303764	.	+	0	ID=g13889.t1.start1;Parent=g13889.t1
HiC_scaffold_4	AUGUSTUS	start_codon	105303762	105303764	.	+	0	ID=g13889.t2.start1;Parent=g13889.t2
HiC_scaffold_4	AUGUSTUS	exon	105303762	105303821	.	+	.	ID=g13889.t1.exon1;Parent=g13889.t1
HiC_scaffold_4	AUGUSTUS	exon	105303762	105303821	.	+	.	ID=g13889.t2.exon1;Parent=g13889.t2
HiC_scaffold_4	AUGUSTUS	CDS	105303762	105303821	1.0	+	0	ID=g13889.t1.CDS1;Parent=g13889.t1
HiC_scaffold_4	AUGUSTUS	CDS	105303762	105303821	1.0	+	0	ID=g13889.t2.CDS1;Parent=g13889.t2
HiC_scaffold_4	AUGUSTUS	gene	105303762	105348565	.	+	.	ID=g13889
HiC_scaffold_4	AUGUSTUS	mRNA	105303762	105348565	1.0	+	.	ID=g13889.t1;Parent=g13889;em_target=9668.ENSMPUP00000003664;em_score=797.0;em_evalue=6.7e-243;em_tcov=.;em_OGs=2CI8M@1|root,2QW76@2759|Eukaryota,38ED9@33154|Opisthokonta,3BD07@33208|Metazoa,3CYAS@33213|Bilateria,4847A@7711|Chordata,49466@7742|Vertebrata,3JDHE@40674|Mammalia,3EQ08@33554|Carnivora;em_COG_cat=S;em_desc=Tuftelin;em_max_annot_lvl=33208|Metazoa;em_Preferred_name=TUFT1;em_GOs=GO:0001503,GO:0003674,GO:0005198,GO:0005201,GO:0005488,GO:0005515,GO:0005575,GO:0005576,GO:0005622,GO:0005623,GO:0005737,GO:0007275,GO:0008150,GO:0009653,GO:0009887,GO:0009888,GO:0030021,GO:0030282,GO:0030345,GO:0031214,GO:0032501,GO:0032502,GO:0042476,GO:0042802,GO:0044424,GO:0044464,GO:0048513,GO:0048731,GO:0048856
HiC_scaffold_4	AUGUSTUS	mRNA	105303762	105348565	1.0	+	.	ID=g13889.t2;Parent=g13889;em_target=9668.ENSMPUP00000003664;em_score=720.9;em_evalue=6.9e-220;em_tcov=.;em_OGs=2CI8M@1|root,2QW76@2759|Eukaryota,38ED9@33154|Opisthokonta,3BD07@33208|Metazoa,3CYAS@33213|Bilateria,4847A@7711|Chordata,49466@7742|Vertebrata,3JDHE@40674|Mammalia,3EQ08@33554|Carnivora;em_COG_cat=S;em_desc=Tuftelin;em_max_annot_lvl=33208|Metazoa;em_Preferred_name=TUFT1;em_GOs=GO:0001503,GO:0003674,GO:0005198,GO:0005201,GO:0005488,GO:0005515,GO:0005575,GO:0005576,GO:0005622,GO:0005623,GO:0005737,GO:0007275,GO:0008150,GO:0009653,GO:0009887,GO:0009888,GO:0030021,GO:0030282,GO:0030345,GO:0031214,GO:0032501,GO:0032502,GO:0042476,GO:0042802,GO:0044424,GO:0044464,GO:0048513,GO:0048731,GO:0048856
HiC_scaffold_4	AUGUSTUS	intron	105303822	105328209	1.0	+	.	ID=g13889.t1.intron1;Parent=g13889.t1
HiC_scaffold_4	AUGUSTUS	intron	105303822	105328673	1.0	+	.	ID=g13889.t2.intron1;Parent=g13889.t2
HiC_scaffold_4	AUGUSTUS	exon	105328210	105328284	.	+	.	ID=g13889.t1.exon2;Parent=g13889.t1
HiC_scaffold_4	AUGUSTUS	CDS	105328210	105328284	1.0	+	0	ID=g13889.t1.CDS2;Parent=g13889.t1
HiC_scaffold_4	AUGUSTUS	intron	105328285	105328673	1.0	+	.	ID=g13889.t1.intron2;Parent=g13889.t1
HiC_scaffold_4	AUGUSTUS	exon	105328674	105328775	.	+	.	ID=g13889.t1.exon3;Parent=g13889.t1
HiC_scaffold_4	AUGUSTUS	exon	105328674	105328775	.	+	.	ID=g13889.t2.exon2;Parent=g13889.t2
HiC_scaffold_4	AUGUSTUS	CDS	105328674	105328775	1.0	+	0	ID=g13889.t1.CDS3;Parent=g13889.t1
HiC_scaffold_4	AUGUSTUS	CDS	105328674	105328775	1.0	+	0	ID=g13889.t2.CDS2;Parent=g13889.t2
HiC_scaffold_4	AUGUSTUS	intron	105328776	105332806	1.0	+	.	ID=g13889.t1.intron3;Parent=g13889.t1
HiC_scaffold_4	AUGUSTUS	intron	105328776	105332806	1.0	+	.	ID=g13889.t2.intron2;Parent=g13889.t2
HiC_scaffold_4	AUGUSTUS	exon	105332807	105332893	.	+	.	ID=g13889.t1.exon4;Parent=g13889.t1
HiC_scaffold_4	AUGUSTUS	exon	105332807	105332893	.	+	.	ID=g13889.t2.exon3;Parent=g13889.t2
HiC_scaffold_4	AUGUSTUS	CDS	105332807	105332893	1.0	+	0	ID=g13889.t1.CDS4;Parent=g13889.t1
HiC_scaffold_4	AUGUSTUS	CDS	105332807	105332893	1.0	+	0	ID=g13889.t2.CDS3;Parent=g13889.t2
HiC_scaffold_4	AUGUSTUS	intron	105332894	105333447	1.0	+	.	ID=g13889.t1.intron4;Parent=g13889.t1
HiC_scaffold_4	AUGUSTUS	intron	105332894	105333447	1.0	+	.	ID=g13889.t2.intron3;Parent=g13889.t2
HiC_scaffold_4	AUGUSTUS	exon	105333448	105333537	.	+	.	ID=g13889.t1.exon5;Parent=g13889.t1
HiC_scaffold_4	AUGUSTUS	exon	105333448	105333537	.	+	.	ID=g13889.t2.exon4;Parent=g13889.t2
HiC_scaffold_4	AUGUSTUS	CDS	105333448	105333537	1.0	+	0	ID=g13889.t1.CDS5;Parent=g13889.t1
HiC_scaffold_4	AUGUSTUS	CDS	105333448	105333537	1.0	+	0	ID=g13889.t2.CDS4;Parent=g13889.t2
HiC_scaffold_4	AUGUSTUS	intron	105333538	105335068	1.0	+	.	ID=g13889.t1.intron5;Parent=g13889.t1
HiC_scaffold_4	AUGUSTUS	intron	105333538	105335068	1.0	+	.	ID=g13889.t2.intron4;Parent=g13889.t2
HiC_scaffold_4	AUGUSTUS	exon	105335069	105335134	.	+	.	ID=g13889.t1.exon6;Parent=g13889.t1
HiC_scaffold_4	AUGUSTUS	exon	105335069	105335134	.	+	.	ID=g13889.t2.exon5;Parent=g13889.t2
HiC_scaffold_4	AUGUSTUS	CDS	105335069	105335134	1.0	+	0	ID=g13889.t1.CDS6;Parent=g13889.t1
HiC_scaffold_4	AUGUSTUS	CDS	105335069	105335134	1.0	+	0	ID=g13889.t2.CDS5;Parent=g13889.t2
HiC_scaffold_4	AUGUSTUS	intron	105335135	105338861	1.0	+	.	ID=g13889.t1.intron6;Parent=g13889.t1
HiC_scaffold_4	AUGUSTUS	intron	105335135	105338861	1.0	+	.	ID=g13889.t2.intron5;Parent=g13889.t2
HiC_scaffold_4	AUGUSTUS	exon	105338862	105338975	.	+	.	ID=g13889.t1.exon7;Parent=g13889.t1
HiC_scaffold_4	AUGUSTUS	exon	105338862	105338975	.	+	.	ID=g13889.t2.exon6;Parent=g13889.t2
HiC_scaffold_4	AUGUSTUS	CDS	105338862	105338975	1.0	+	0	ID=g13889.t1.CDS7;Parent=g13889.t1
HiC_scaffold_4	AUGUSTUS	CDS	105338862	105338975	1.0	+	0	ID=g13889.t2.CDS6;Parent=g13889.t2
HiC_scaffold_4	AUGUSTUS	intron	105338976	105342562	1.0	+	.	ID=g13889.t1.intron7;Parent=g13889.t1
HiC_scaffold_4	AUGUSTUS	intron	105338976	105342562	1.0	+	.	ID=g13889.t2.intron6;Parent=g13889.t2
HiC_scaffold_4	AUGUSTUS	exon	105342563	105342691	.	+	.	ID=g13889.t1.exon8;Parent=g13889.t1
HiC_scaffold_4	AUGUSTUS	exon	105342563	105342691	.	+	.	ID=g13889.t2.exon7;Parent=g13889.t2
HiC_scaffold_4	AUGUSTUS	CDS	105342563	105342691	1.0	+	0	ID=g13889.t1.CDS8;Parent=g13889.t1
HiC_scaffold_4	AUGUSTUS	CDS	105342563	105342691	1.0	+	0	ID=g13889.t2.CDS7;Parent=g13889.t2
HiC_scaffold_4	AUGUSTUS	intron	105342692	105343309	1.0	+	.	ID=g13889.t1.intron8;Parent=g13889.t1
HiC_scaffold_4	AUGUSTUS	intron	105342692	105343309	1.0	+	.	ID=g13889.t2.intron7;Parent=g13889.t2
HiC_scaffold_4	AUGUSTUS	exon	105343310	105343404	.	+	.	ID=g13889.t1.exon9;Parent=g13889.t1
HiC_scaffold_4	AUGUSTUS	exon	105343310	105343404	.	+	.	ID=g13889.t2.exon8;Parent=g13889.t2
HiC_scaffold_4	AUGUSTUS	CDS	105343310	105343404	1.0	+	0	ID=g13889.t1.CDS9;Parent=g13889.t1
HiC_scaffold_4	AUGUSTUS	CDS	105343310	105343404	1.0	+	0	ID=g13889.t2.CDS8;Parent=g13889.t2
HiC_scaffold_4	AUGUSTUS	intron	105343405	105345617	1.0	+	.	ID=g13889.t1.intron9;Parent=g13889.t1
HiC_scaffold_4	AUGUSTUS	intron	105343405	105345617	1.0	+	.	ID=g13889.t2.intron8;Parent=g13889.t2
HiC_scaffold_4	AUGUSTUS	exon	105345618	105345723	.	+	.	ID=g13889.t1.exon10;Parent=g13889.t1
HiC_scaffold_4	AUGUSTUS	exon	105345618	105345723	.	+	.	ID=g13889.t2.exon9;Parent=g13889.t2
HiC_scaffold_4	AUGUSTUS	CDS	105345618	105345723	1.0	+	1	ID=g13889.t1.CDS10;Parent=g13889.t1
HiC_scaffold_4	AUGUSTUS	CDS	105345618	105345723	1.0	+	1	ID=g13889.t2.CDS9;Parent=g13889.t2
HiC_scaffold_4	AUGUSTUS	intron	105345724	105347126	1.0	+	.	ID=g13889.t1.intron10;Parent=g13889.t1
HiC_scaffold_4	AUGUSTUS	intron	105345724	105347126	1.0	+	.	ID=g13889.t2.intron9;Parent=g13889.t2
HiC_scaffold_4	AUGUSTUS	exon	105347127	105347210	.	+	.	ID=g13889.t1.exon11;Parent=g13889.t1
HiC_scaffold_4	AUGUSTUS	exon	105347127	105347210	.	+	.	ID=g13889.t2.exon10;Parent=g13889.t2
HiC_scaffold_4	AUGUSTUS	CDS	105347127	105347210	1.0	+	0	ID=g13889.t1.CDS11;Parent=g13889.t1
HiC_scaffold_4	AUGUSTUS	CDS	105347127	105347210	1.0	+	0	ID=g13889.t2.CDS10;Parent=g13889.t2
HiC_scaffold_4	AUGUSTUS	intron	105347211	105347794	1.0	+	.	ID=g13889.t1.intron11;Parent=g13889.t1
HiC_scaffold_4	AUGUSTUS	intron	105347211	105347794	1.0	+	.	ID=g13889.t2.intron10;Parent=g13889.t2
HiC_scaffold_4	AUGUSTUS	exon	105347795	105347895	.	+	.	ID=g13889.t1.exon12;Parent=g13889.t1
HiC_scaffold_4	AUGUSTUS	exon	105347795	105347895	.	+	.	ID=g13889.t2.exon11;Parent=g13889.t2
HiC_scaffold_4	AUGUSTUS	CDS	105347795	105347895	1.0	+	0	ID=g13889.t1.CDS12;Parent=g13889.t1
HiC_scaffold_4	AUGUSTUS	CDS	105347795	105347895	1.0	+	0	ID=g13889.t2.CDS11;Parent=g13889.t2
HiC_scaffold_4	AUGUSTUS	intron	105347896	105348498	1.0	+	.	ID=g13889.t1.intron12;Parent=g13889.t1
HiC_scaffold_4	AUGUSTUS	intron	105347896	105348498	1.0	+	.	ID=g13889.t2.intron11;Parent=g13889.t2
HiC_scaffold_4	AUGUSTUS	exon	105348499	105348565	.	+	.	ID=g13889.t1.exon13;Parent=g13889.t1
HiC_scaffold_4	AUGUSTUS	exon	105348499	105348565	.	+	.	ID=g13889.t2.exon12;Parent=g13889.t2
HiC_scaffold_4	AUGUSTUS	CDS	105348499	105348565	1.0	+	1	ID=g13889.t1.CDS13;Parent=g13889.t1
HiC_scaffold_4	AUGUSTUS	CDS	105348499	105348565	1.0	+	1	ID=g13889.t2.CDS12;Parent=g13889.t2
HiC_scaffold_4	AUGUSTUS	stop_codon	105348563	105348565	.	+	0	ID=g13889.t1.stop1;Parent=g13889.t1
HiC_scaffold_4	AUGUSTUS	stop_codon	105348563	105348565	.	+	0	ID=g13889.t2.stop1;Parent=g13889.t2
HiC_scaffold_4	AUGUSTUS	start_codon	105372642	105372644	.	+	0	ID=g13890.t1.start1;Parent=g13890.t1
HiC_scaffold_4	AUGUSTUS	exon	105372642	105372881	.	+	.	ID=g13890.t1.exon1;Parent=g13890.t1
HiC_scaffold_4	AUGUSTUS	CDS	105372642	105372881	0.96	+	0	ID=g13890.t1.CDS1;Parent=g13890.t1
HiC_scaffold_4	AUGUSTUS	gene	105372642	105430113	.	+	.	ID=g13890
HiC_scaffold_4	AUGUSTUS	mRNA	105372642	105430113	.	+	.	ID=g13890.t1;Parent=g13890;em_target=1026970.XP_008826434.1;em_score=1178.6;em_evalue=0.0;em_tcov=.;em_OGs=KOG3784@1|root,KOG3784@2759|Eukaryota,38BV6@33154|Opisthokonta,3BDM5@33208|Metazoa,3CYSQ@33213|Bilateria,481ZR@7711|Chordata,48VQ6@7742|Vertebrata,3J7EB@40674|Mammalia,35P68@314146|Euarchontoglires,4PY7W@9989|Rodentia;em_COG_cat=TU;em_desc=Involved in the retrograde transport from endosome to plasma membrane, a trafficking pathway that promotes the recycling of internalized transmembrane proteins. Following internalization, endocytosed transmembrane proteins are delivered to early endosomes and recycled to the plasma membrane instead of being degraded in lysosomes. SNX27 specifically binds and directs sorting of a subset of transmembrane proteins containing a PDZ- binding motif at the C-terminus following interaction with target transmembrane proteins, associates with the retromer complex, preventing entry into the lysosomal pathway, and promotes retromer-tubule based plasma membrane recycling. SNX27 also binds with the WASH complex. Interacts with membranes containing phosphatidylinositol-3-phosphate (PtdIns(3P)). May participate in establishment of natural killer cell polarity. Recruits CYTIP to early endosomes;em_max_annot_lvl=33208|Metazoa;em_Preferred_name=SNX27;em_KEGG_ko=ko:K17936;em_BRITE=ko00000,ko02000,ko04131;em_KEGG_TC=9.A.3.1.1;em_PFAMs=PDZ,PX,RA;em_GOs=GO:0001767,GO:0001770,GO:0001772,GO:0001775,GO:0002376,GO:0003674,GO:0005102,GO:0005488,GO:0005515,GO:0005543,GO:0005575,GO:0005622,GO:0005623,GO:0005634,GO:0005654,GO:0005737,GO:0005768,GO:0005769,GO:0005829,GO:0005886,GO:0006810,GO:0006886,GO:0007034,GO:0007041,GO:0007163,GO:0007275,GO:0007399,GO:0008104,GO:0008150,GO:0008289,GO:0008333,GO:0009719,GO:0009987,GO:0010008,GO:0010033,GO:0010959,GO:0012505,GO:0014069,GO:0015031,GO:0015833,GO:0016020,GO:0016192,GO:0016197,GO:0022898,GO:0030010,GO:0030101,GO:0031090,GO:0031410,GO:0031901,GO:0031974,GO:0031981,GO:0031982,GO:0032266,GO:0032279,GO:0032409,GO:0032410,GO:0032412,GO:0032413,GO:0032501,GO:0032502,GO:0032879,GO:0032880,GO:0033036,GO:0034613,GO:0034762,GO:0034763,GO:0034765,GO:0034766,GO:0035091,GO:0035254,GO:0035255,GO:0042221,GO:0042886,GO:0043167,GO:0043168,GO:0043226,GO:0043227,GO:0043229,GO:0043231,GO:0043233,GO:0043266,GO:0043267,GO:0043269,GO:0043271,GO:0044092,GO:0044422,GO:0044424,GO:0044425,GO:0044428,GO:0044433,GO:0044440,GO:0044444,GO:0044446,GO:0044456,GO:0044459,GO:0044464,GO:0045184,GO:0045202,GO:0045321,GO:0046649,GO:0046907,GO:0048518,GO:0048519,GO:0048522,GO:0048523,GO:0048731,GO:0048856,GO:0050789,GO:0050794,GO:0050803,GO:0050807,GO:0050896,GO:0051049,GO:0051051,GO:0051128,GO:0051130,GO:0051179,GO:0051234,GO:0051641,GO:0051649,GO:0051716,GO:0060341,GO:0061951,GO:0065007,GO:0065008,GO:0065009,GO:0070013,GO:0070727,GO:0070848,GO:0070887,GO:0071310,GO:0071363,GO:0071495,GO:0071702,GO:0071705,GO:0071944,GO:0072657,GO:0072659,GO:0090150,GO:0097458,GO:0097708,GO:0098588,GO:0098794,GO:0098805,GO:0098876,GO:0098984,GO:0099175,GO:0099572,GO:0099638,GO:0106104,GO:1901016,GO:1901017,GO:1901379,GO:1901380,GO:1901626,GO:1901628,GO:1901979,GO:1901981,GO:1902074,GO:1903609,GO:1903817,GO:1903827,GO:1903829,GO:1903909,GO:1903911,GO:1904062,GO:1904063,GO:1904313,GO:1904717,GO:1904719,GO:1905475,GO:1905477,GO:1990089,GO:1990090,GO:1990126,GO:1990778,GO:2001257,GO:2001258
HiC_scaffold_4	AUGUSTUS	intron	105372882	105372933	0.96	+	.	ID=g13890.t1.intron1;Parent=g13890.t1
HiC_scaffold_4	AUGUSTUS	exon	105372934	105372953	.	+	.	ID=g13890.t1.exon2;Parent=g13890.t1
HiC_scaffold_4	AUGUSTUS	CDS	105372934	105372953	0.96	+	0	ID=g13890.t1.CDS2;Parent=g13890.t1
HiC_scaffold_4	AUGUSTUS	intron	105372954	105395775	1.0	+	.	ID=g13890.t1.intron2;Parent=g13890.t1
HiC_scaffold_4	GeneMark.hmm3	start_codon	105394770	105394772	.	+	0	ID=g13890.t2.start1;Parent=g13890.t2
HiC_scaffold_4	GeneMark.hmm3	CDS	105394770	105394786	.	+	0	ID=g13890.t2.CDS1;Parent=g13890.t2
HiC_scaffold_4	GeneMark.hmm3	exon	105394770	105394786	.	+	0	ID=g13890.t2.exon1;Parent=g13890.t2
HiC_scaffold_4	GeneMark.hmm3	mRNA	105394770	105430113	.	+	.	ID=g13890.t2;Parent=g13890;em_target=225400.XP_006755773.1;em_score=1018.9;em_evalue=0.0;em_tcov=.;em_OGs=KOG3784@1|root,KOG3784@2759|Eukaryota,38BV6@33154|Opisthokonta,3BDM5@33208|Metazoa,3CYSQ@33213|Bilateria,481ZR@7711|Chordata,48VQ6@7742|Vertebrata,3J7EB@40674|Mammalia;em_COG_cat=TU;em_desc=positive regulation of AMPA glutamate receptor clustering;em_max_annot_lvl=33208|Metazoa;em_Preferred_name=SNX27;em_KEGG_ko=ko:K17936;em_BRITE=ko00000,ko02000,ko04131;em_KEGG_TC=9.A.3.1.1;em_PFAMs=PDZ,PX,RA;em_GOs=GO:0001767,GO:0001770,GO:0001772,GO:0001775,GO:0002376,GO:0003674,GO:0005102,GO:0005488,GO:0005515,GO:0005543,GO:0005575,GO:0005622,GO:0005623,GO:0005634,GO:0005654,GO:0005737,GO:0005768,GO:0005769,GO:0005829,GO:0005886,GO:0006810,GO:0006886,GO:0007034,GO:0007041,GO:0007163,GO:0007275,GO:0007399,GO:0008104,GO:0008150,GO:0008289,GO:0008333,GO:0009719,GO:0009987,GO:0010008,GO:0010033,GO:0010959,GO:0012505,GO:0014069,GO:0015031,GO:0015833,GO:0016020,GO:0016192,GO:0016197,GO:0022898,GO:0030010,GO:0030101,GO:0031090,GO:0031410,GO:0031901,GO:0031974,GO:0031981,GO:0031982,GO:0032266,GO:0032279,GO:0032409,GO:0032410,GO:0032412,GO:0032413,GO:0032501,GO:0032502,GO:0032879,GO:0032880,GO:0033036,GO:0034613,GO:0034762,GO:0034763,GO:0034765,GO:0034766,GO:0035091,GO:0035254,GO:0035255,GO:0042221,GO:0042886,GO:0043167,GO:0043168,GO:0043226,GO:0043227,GO:0043229,GO:0043231,GO:0043233,GO:0043266,GO:0043267,GO:0043269,GO:0043271,GO:0044092,GO:0044422,GO:0044424,GO:0044425,GO:0044428,GO:0044433,GO:0044440,GO:0044444,GO:0044446,GO:0044456,GO:0044459,GO:0044464,GO:0045184,GO:0045202,GO:0045321,GO:0046649,GO:0046907,GO:0048518,GO:0048519,GO:0048522,GO:0048523,GO:0048731,GO:0048856,GO:0050789,GO:0050794,GO:0050803,GO:0050807,GO:0050896,GO:0051049,GO:0051051,GO:0051128,GO:0051130,GO:0051179,GO:0051234,GO:0051641,GO:0051649,GO:0051716,GO:0060341,GO:0061951,GO:0065007,GO:0065008,GO:0065009,GO:0070013,GO:0070727,GO:0070848,GO:0070887,GO:0071310,GO:0071363,GO:0071495,GO:0071702,GO:0071705,GO:0071944,GO:0072657,GO:0072659,GO:0090150,GO:0097458,GO:0097708,GO:0098588,GO:0098794,GO:0098805,GO:0098876,GO:0098984,GO:0099175,GO:0099572,GO:0099638,GO:0106104,GO:1901016,GO:1901017,GO:1901379,GO:1901380,GO:1901626,GO:1901628,GO:1901979,GO:1901981,GO:1902074,GO:1903609,GO:1903817,GO:1903827,GO:1903829,GO:1903909,GO:1903911,GO:1904062,GO:1904063,GO:1904313,GO:1904717,GO:1904719,GO:1905475,GO:1905477,GO:1990089,GO:1990090,GO:1990126,GO:1990778,GO:2001257,GO:2001258
HiC_scaffold_4	GeneMark.hmm3	intron	105394787	105395775	.	+	2	ID=g13890.t2.intron1;Parent=g13890.t2
HiC_scaffold_4	AUGUSTUS	exon	105395776	105396007	.	+	.	ID=g13890.t1.exon3;Parent=g13890.t1
HiC_scaffold_4	GeneMark.hmm3	CDS	105395776	105396007	.	+	1	ID=g13890.t2.CDS2;Parent=g13890.t2
HiC_scaffold_4	GeneMark.hmm3	exon	105395776	105396007	.	+	1	ID=g13890.t2.exon2;Parent=g13890.t2
HiC_scaffold_4	AUGUSTUS	CDS	105395776	105396007	0.96	+	1	ID=g13890.t1.CDS3;Parent=g13890.t1
HiC_scaffold_4	GeneMark.hmm3	intron	105396008	105411588	.	+	0	ID=g13890.t2.intron2;Parent=g13890.t2
HiC_scaffold_4	AUGUSTUS	intron	105396008	105411588	1.0	+	.	ID=g13890.t1.intron3;Parent=g13890.t1
HiC_scaffold_4	AUGUSTUS	exon	105411589	105411781	.	+	.	ID=g13890.t1.exon4;Parent=g13890.t1
HiC_scaffold_4	GeneMark.hmm3	CDS	105411589	105411781	.	+	0	ID=g13890.t2.CDS3;Parent=g13890.t2
HiC_scaffold_4	GeneMark.hmm3	exon	105411589	105411781	.	+	0	ID=g13890.t2.exon3;Parent=g13890.t2
HiC_scaffold_4	AUGUSTUS	CDS	105411589	105411781	1.0	+	0	ID=g13890.t1.CDS4;Parent=g13890.t1
HiC_scaffold_4	GeneMark.hmm3	intron	105411782	105413548	.	+	1	ID=g13890.t2.intron3;Parent=g13890.t2
HiC_scaffold_4	AUGUSTUS	intron	105411782	105413548	1.0	+	.	ID=g13890.t1.intron4;Parent=g13890.t1
HiC_scaffold_4	AUGUSTUS	exon	105413549	105413613	.	+	.	ID=g13890.t1.exon5;Parent=g13890.t1
HiC_scaffold_4	GeneMark.hmm3	CDS	105413549	105413613	.	+	2	ID=g13890.t2.CDS4;Parent=g13890.t2
HiC_scaffold_4	GeneMark.hmm3	exon	105413549	105413613	.	+	2	ID=g13890.t2.exon4;Parent=g13890.t2
HiC_scaffold_4	AUGUSTUS	CDS	105413549	105413613	1.0	+	2	ID=g13890.t1.CDS5;Parent=g13890.t1
HiC_scaffold_4	GeneMark.hmm3	intron	105413614	105414913	.	+	0	ID=g13890.t2.intron4;Parent=g13890.t2
HiC_scaffold_4	AUGUSTUS	intron	105413614	105414913	1.0	+	.	ID=g13890.t1.intron5;Parent=g13890.t1
HiC_scaffold_4	AUGUSTUS	exon	105414914	105415018	.	+	.	ID=g13890.t1.exon6;Parent=g13890.t1
HiC_scaffold_4	GeneMark.hmm3	CDS	105414914	105415018	.	+	0	ID=g13890.t2.CDS5;Parent=g13890.t2
HiC_scaffold_4	GeneMark.hmm3	exon	105414914	105415018	.	+	0	ID=g13890.t2.exon5;Parent=g13890.t2
HiC_scaffold_4	AUGUSTUS	CDS	105414914	105415018	1.0	+	0	ID=g13890.t1.CDS6;Parent=g13890.t1
HiC_scaffold_4	GeneMark.hmm3	intron	105415019	105416763	.	+	0	ID=g13890.t2.intron5;Parent=g13890.t2
HiC_scaffold_4	AUGUSTUS	intron	105415019	105416763	1.0	+	.	ID=g13890.t1.intron6;Parent=g13890.t1
HiC_scaffold_4	AUGUSTUS	exon	105416764	105416842	.	+	.	ID=g13890.t1.exon7;Parent=g13890.t1
HiC_scaffold_4	GeneMark.hmm3	CDS	105416764	105416842	.	+	0	ID=g13890.t2.CDS6;Parent=g13890.t2
HiC_scaffold_4	GeneMark.hmm3	exon	105416764	105416842	.	+	0	ID=g13890.t2.exon6;Parent=g13890.t2
HiC_scaffold_4	AUGUSTUS	CDS	105416764	105416842	1.0	+	0	ID=g13890.t1.CDS7;Parent=g13890.t1
HiC_scaffold_4	GeneMark.hmm3	intron	105416843	105419090	.	+	1	ID=g13890.t2.intron6;Parent=g13890.t2
HiC_scaffold_4	AUGUSTUS	intron	105416843	105419090	1.0	+	.	ID=g13890.t1.intron7;Parent=g13890.t1
HiC_scaffold_4	AUGUSTUS	exon	105419091	105419254	.	+	.	ID=g13890.t1.exon8;Parent=g13890.t1
HiC_scaffold_4	GeneMark.hmm3	CDS	105419091	105419254	.	+	2	ID=g13890.t2.CDS7;Parent=g13890.t2
HiC_scaffold_4	GeneMark.hmm3	exon	105419091	105419254	.	+	2	ID=g13890.t2.exon7;Parent=g13890.t2
HiC_scaffold_4	AUGUSTUS	CDS	105419091	105419254	1.0	+	2	ID=g13890.t1.CDS8;Parent=g13890.t1
HiC_scaffold_4	GeneMark.hmm3	intron	105419255	105421287	.	+	0	ID=g13890.t2.intron7;Parent=g13890.t2
HiC_scaffold_4	AUGUSTUS	intron	105419255	105421287	1.0	+	.	ID=g13890.t1.intron8;Parent=g13890.t1
HiC_scaffold_4	AUGUSTUS	exon	105421288	105421377	.	+	.	ID=g13890.t1.exon9;Parent=g13890.t1
HiC_scaffold_4	GeneMark.hmm3	CDS	105421288	105421377	.	+	0	ID=g13890.t2.CDS8;Parent=g13890.t2
HiC_scaffold_4	GeneMark.hmm3	exon	105421288	105421377	.	+	0	ID=g13890.t2.exon8;Parent=g13890.t2
HiC_scaffold_4	AUGUSTUS	CDS	105421288	105421377	1.0	+	0	ID=g13890.t1.CDS9;Parent=g13890.t1
HiC_scaffold_4	GeneMark.hmm3	intron	105421378	105428105	.	+	0	ID=g13890.t2.intron8;Parent=g13890.t2
HiC_scaffold_4	AUGUSTUS	intron	105421378	105428105	1.0	+	.	ID=g13890.t1.intron9;Parent=g13890.t1
HiC_scaffold_4	AUGUSTUS	exon	105428106	105428255	.	+	.	ID=g13890.t1.exon10;Parent=g13890.t1
HiC_scaffold_4	GeneMark.hmm3	CDS	105428106	105428255	.	+	0	ID=g13890.t2.CDS9;Parent=g13890.t2
HiC_scaffold_4	GeneMark.hmm3	exon	105428106	105428255	.	+	0	ID=g13890.t2.exon9;Parent=g13890.t2
HiC_scaffold_4	AUGUSTUS	CDS	105428106	105428255	1.0	+	0	ID=g13890.t1.CDS10;Parent=g13890.t1
HiC_scaffold_4	GeneMark.hmm3	intron	105428256	105428558	.	+	0	ID=g13890.t2.intron9;Parent=g13890.t2
HiC_scaffold_4	AUGUSTUS	intron	105428256	105428558	1.0	+	.	ID=g13890.t1.intron10;Parent=g13890.t1
HiC_scaffold_4	AUGUSTUS	exon	105428559	105428687	.	+	.	ID=g13890.t1.exon11;Parent=g13890.t1
HiC_scaffold_4	GeneMark.hmm3	CDS	105428559	105428687	.	+	0	ID=g13890.t2.CDS10;Parent=g13890.t2
HiC_scaffold_4	GeneMark.hmm3	exon	105428559	105428687	.	+	0	ID=g13890.t2.exon10;Parent=g13890.t2
HiC_scaffold_4	AUGUSTUS	CDS	105428559	105428687	1.0	+	0	ID=g13890.t1.CDS11;Parent=g13890.t1
HiC_scaffold_4	GeneMark.hmm3	intron	105428688	105429114	.	+	0	ID=g13890.t2.intron10;Parent=g13890.t2
HiC_scaffold_4	AUGUSTUS	intron	105428688	105429114	1.0	+	.	ID=g13890.t1.intron11;Parent=g13890.t1
HiC_scaffold_4	AUGUSTUS	exon	105429115	105429174	.	+	.	ID=g13890.t1.exon12;Parent=g13890.t1
HiC_scaffold_4	GeneMark.hmm3	CDS	105429115	105429174	.	+	0	ID=g13890.t2.CDS11;Parent=g13890.t2
HiC_scaffold_4	GeneMark.hmm3	exon	105429115	105429174	.	+	0	ID=g13890.t2.exon11;Parent=g13890.t2
HiC_scaffold_4	AUGUSTUS	CDS	105429115	105429174	1.0	+	0	ID=g13890.t1.CDS12;Parent=g13890.t1
HiC_scaffold_4	GeneMark.hmm3	intron	105429175	105430065	.	+	0	ID=g13890.t2.intron11;Parent=g13890.t2
HiC_scaffold_4	AUGUSTUS	intron	105429175	105430065	1.0	+	.	ID=g13890.t1.intron12;Parent=g13890.t1
HiC_scaffold_4	AUGUSTUS	exon	105430066	105430113	.	+	.	ID=g13890.t1.exon13;Parent=g13890.t1
HiC_scaffold_4	GeneMark.hmm3	CDS	105430066	105430113	.	+	0	ID=g13890.t2.CDS12;Parent=g13890.t2
HiC_scaffold_4	GeneMark.hmm3	exon	105430066	105430113	.	+	0	ID=g13890.t2.exon12;Parent=g13890.t2
HiC_scaffold_4	AUGUSTUS	CDS	105430066	105430113	1.0	+	0	ID=g13890.t1.CDS13;Parent=g13890.t1
HiC_scaffold_4	AUGUSTUS	stop_codon	105430111	105430113	.	+	0	ID=g13890.t1.stop1;Parent=g13890.t1
HiC_scaffold_4	GeneMark.hmm3	stop_codon	105430111	105430113	.	+	0	ID=g13890.t2.stop1;Parent=g13890.t2
HiC_scaffold_4	AUGUSTUS	start_codon	105458460	105458462	.	+	0	ID=g13891.t1.start1;Parent=g13891.t1
HiC_scaffold_4	AUGUSTUS	exon	105458460	105458543	.	+	.	ID=g13891.t1.exon1;Parent=g13891.t1
HiC_scaffold_4	AUGUSTUS	CDS	105458460	105458543	1.0	+	0	ID=g13891.t1.CDS1;Parent=g13891.t1
HiC_scaffold_4	AUGUSTUS	gene	105458460	105465159	.	+	.	ID=g13891
HiC_scaffold_4	AUGUSTUS	mRNA	105458460	105465159	1.0	+	.	ID=g13891.t1;Parent=g13891;em_target=9713.XP_006728441.1;em_score=195.9;em_evalue=1.4e-61;em_tcov=.;em_OGs=2CZ7Y@1|root,2S8ZF@2759|Eukaryota,3A60F@33154|Opisthokonta,3BSW6@33208|Metazoa,3D8NX@33213|Bilateria,48G5P@7711|Chordata,49C9Y@7742|Vertebrata,3JHQQ@40674|Mammalia,3EVX3@33554|Carnivora;em_COG_cat=S;em_desc=regulatory subunit of type II PKA R-subunit (RIIa) domain containing 1;em_max_annot_lvl=33208|Metazoa;em_Preferred_name=RIIAD1;em_PFAMs=RIIa
HiC_scaffold_4	AUGUSTUS	intron	105458544	105459040	1.0	+	.	ID=g13891.t1.intron1;Parent=g13891.t1
HiC_scaffold_4	AUGUSTUS	exon	105459041	105459117	.	+	.	ID=g13891.t1.exon2;Parent=g13891.t1
HiC_scaffold_4	AUGUSTUS	CDS	105459041	105459117	1.0	+	0	ID=g13891.t1.CDS2;Parent=g13891.t1
HiC_scaffold_4	AUGUSTUS	intron	105459118	105463935	1.0	+	.	ID=g13891.t1.intron2;Parent=g13891.t1
HiC_scaffold_4	AUGUSTUS	exon	105463936	105463982	.	+	.	ID=g13891.t1.exon3;Parent=g13891.t1
HiC_scaffold_4	AUGUSTUS	CDS	105463936	105463982	1.0	+	1	ID=g13891.t1.CDS3;Parent=g13891.t1
HiC_scaffold_4	AUGUSTUS	intron	105463983	105465088	1.0	+	.	ID=g13891.t1.intron3;Parent=g13891.t1
HiC_scaffold_4	AUGUSTUS	exon	105465089	105465159	.	+	.	ID=g13891.t1.exon4;Parent=g13891.t1
HiC_scaffold_4	AUGUSTUS	CDS	105465089	105465159	1.0	+	2	ID=g13891.t1.CDS4;Parent=g13891.t1
HiC_scaffold_4	AUGUSTUS	stop_codon	105465157	105465159	.	+	0	ID=g13891.t1.stop1;Parent=g13891.t1
HiC_scaffold_4	AUGUSTUS	stop_codon	105484675	105484677	.	-	0	ID=g13892.t1.stop1;Parent=g13892.t1
HiC_scaffold_4	AUGUSTUS	exon	105484675	105484809	.	-	.	ID=g13892.t1.exon1;Parent=g13892.t1
HiC_scaffold_4	AUGUSTUS	CDS	105484675	105484809	1.0	-	0	ID=g13892.t1.CDS1;Parent=g13892.t1
HiC_scaffold_4	AUGUSTUS	gene	105484675	105488521	.	-	.	ID=g13892
HiC_scaffold_4	AUGUSTUS	mRNA	105484675	105488521	1.0	-	.	ID=g13892.t1;Parent=g13892;em_target=9668.ENSMPUP00000003561;em_score=560.8;em_evalue=1.1e-171;em_tcov=.;em_OGs=COG0359@1|root,KOG4607@2759|Eukaryota,39T84@33154|Opisthokonta,3BF2C@33208|Metazoa,3CV61@33213|Bilateria,487P3@7711|Chordata,48VZY@7742|Vertebrata,3J79V@40674|Mammalia,3ESQE@33554|Carnivora;em_COG_cat=J;em_desc=ribosomal protein L9;em_max_annot_lvl=33208|Metazoa;em_Preferred_name=MRPL9;em_KEGG_ko=ko:K02939;em_KEGG_Pathway=ko03010,map03010;em_KEGG_Module=M00178;em_BRITE=br01610,ko00000,ko00001,ko00002,ko03011;em_PFAMs=Ribosomal_L9_N;em_GOs=GO:0000313,GO:0000315,GO:0003674,GO:0003676,GO:0003723,GO:0003735,GO:0005198,GO:0005488,GO:0005575,GO:0005622,GO:0005623,GO:0005737,GO:0005739,GO:0005740,GO:0005743,GO:0005759,GO:0005761,GO:0005762,GO:0005840,GO:0006412,GO:0006414,GO:0006415,GO:0006518,GO:0006807,GO:0008150,GO:0008152,GO:0009058,GO:0009059,GO:0009987,GO:0010467,GO:0015934,GO:0016020,GO:0016043,GO:0019538,GO:0019866,GO:0022411,GO:0031090,GO:0031966,GO:0031967,GO:0031974,GO:0031975,GO:0032543,GO:0032984,GO:0032991,GO:0034641,GO:0034645,GO:0043043,GO:0043170,GO:0043226,GO:0043227,GO:0043228,GO:0043229,GO:0043231,GO:0043232,GO:0043233,GO:0043603,GO:0043604,GO:0043624,GO:0043933,GO:0044237,GO:0044238,GO:0044249,GO:0044260,GO:0044267,GO:0044271,GO:0044391,GO:0044422,GO:0044424,GO:0044429,GO:0044444,GO:0044446,GO:0044464,GO:0070013,GO:0070125,GO:0070126,GO:0071704,GO:0071840,GO:0097159,GO:0098798,GO:0140053,GO:1901363,GO:1901564,GO:1901566,GO:1901576,GO:1990904
HiC_scaffold_4	AUGUSTUS	intron	105484810	105484923	1.0	-	.	ID=g13892.t1.intron1;Parent=g13892.t1
HiC_scaffold_4	AUGUSTUS	exon	105484924	105485007	.	-	.	ID=g13892.t1.exon2;Parent=g13892.t1
HiC_scaffold_4	AUGUSTUS	CDS	105484924	105485007	1.0	-	0	ID=g13892.t1.CDS2;Parent=g13892.t1
HiC_scaffold_4	AUGUSTUS	intron	105485008	105485516	1.0	-	.	ID=g13892.t1.intron2;Parent=g13892.t1
HiC_scaffold_4	AUGUSTUS	exon	105485517	105485618	.	-	.	ID=g13892.t1.exon3;Parent=g13892.t1
HiC_scaffold_4	AUGUSTUS	CDS	105485517	105485618	1.0	-	0	ID=g13892.t1.CDS3;Parent=g13892.t1
HiC_scaffold_4	AUGUSTUS	intron	105485619	105487011	1.0	-	.	ID=g13892.t1.intron3;Parent=g13892.t1
HiC_scaffold_4	AUGUSTUS	exon	105487012	105487062	.	-	.	ID=g13892.t1.exon4;Parent=g13892.t1
HiC_scaffold_4	AUGUSTUS	CDS	105487012	105487062	1.0	-	0	ID=g13892.t1.CDS4;Parent=g13892.t1
HiC_scaffold_4	AUGUSTUS	intron	105487063	105487509	1.0	-	.	ID=g13892.t1.intron4;Parent=g13892.t1
HiC_scaffold_4	AUGUSTUS	exon	105487510	105487634	.	-	.	ID=g13892.t1.exon5;Parent=g13892.t1
HiC_scaffold_4	AUGUSTUS	CDS	105487510	105487634	1.0	-	2	ID=g13892.t1.CDS5;Parent=g13892.t1
HiC_scaffold_4	AUGUSTUS	intron	105487635	105488097	1.0	-	.	ID=g13892.t1.intron5;Parent=g13892.t1
HiC_scaffold_4	AUGUSTUS	exon	105488098	105488254	.	-	.	ID=g13892.t1.exon6;Parent=g13892.t1
HiC_scaffold_4	AUGUSTUS	CDS	105488098	105488254	1.0	-	0	ID=g13892.t1.CDS6;Parent=g13892.t1
HiC_scaffold_4	AUGUSTUS	intron	105488255	105488404	1.0	-	.	ID=g13892.t1.intron6;Parent=g13892.t1
HiC_scaffold_4	AUGUSTUS	exon	105488405	105488521	.	-	.	ID=g13892.t1.exon7;Parent=g13892.t1
HiC_scaffold_4	AUGUSTUS	CDS	105488405	105488521	1.0	-	0	ID=g13892.t1.CDS7;Parent=g13892.t1
HiC_scaffold_4	AUGUSTUS	start_codon	105488519	105488521	.	-	0	ID=g13892.t1.start1;Parent=g13892.t1
HiC_scaffold_4	AUGUSTUS	start_codon	105491416	105491418	.	+	0	ID=g13893.t1.start1;Parent=g13893.t1
HiC_scaffold_4	GeneMark.hmm3	start_codon	105491416	105491418	.	+	0	ID=g13893.t2.start1;Parent=g13893.t2
HiC_scaffold_4	AUGUSTUS	exon	105491416	105491471	.	+	.	ID=g13893.t1.exon1;Parent=g13893.t1
HiC_scaffold_4	GeneMark.hmm3	CDS	105491416	105491471	.	+	0	ID=g13893.t2.CDS1;Parent=g13893.t2
HiC_scaffold_4	GeneMark.hmm3	exon	105491416	105491471	.	+	0	ID=g13893.t2.exon1;Parent=g13893.t2
HiC_scaffold_4	AUGUSTUS	CDS	105491416	105491471	1.0	+	0	ID=g13893.t1.CDS1;Parent=g13893.t1
HiC_scaffold_4	AUGUSTUS	gene	105491416	105494770	.	+	.	ID=g13893
HiC_scaffold_4	AUGUSTUS	mRNA	105491416	105494770	.	+	.	ID=g13893.t1;Parent=g13893;em_target=9668.ENSMPUP00000003542;em_score=453.5;em_evalue=4.4e-139;em_tcov=.;em_OGs=KOG4387@1|root,KOG4387@2759|Eukaryota,39ZBS@33154|Opisthokonta,3BNAP@33208|Metazoa,3CZVA@33213|Bilateria,48641@7711|Chordata,48UZZ@7742|Vertebrata,3J5UN@40674|Mammalia,3EQ3T@33554|Carnivora;em_COG_cat=E;em_desc=ornithine decarboxylase antizyme 3;em_max_annot_lvl=33208|Metazoa;em_Preferred_name=OAZ3;em_KEGG_ko=ko:K16614;em_BRITE=ko00000;em_PFAMs=ODC_AZ;em_GOs=GO:0003674,GO:0004857,GO:0005215,GO:0005488,GO:0005515,GO:0005575,GO:0005622,GO:0005623,GO:0005634,GO:0005654,GO:0005737,GO:0005929,GO:0006576,GO:0006595,GO:0006807,GO:0006810,GO:0006811,GO:0006812,GO:0008073,GO:0008150,GO:0008152,GO:0008324,GO:0008519,GO:0009308,GO:0009893,GO:0009894,GO:0009896,GO:0009987,GO:0010604,GO:0010921,GO:0015075,GO:0015101,GO:0015203,GO:0015489,GO:0015695,GO:0015696,GO:0015846,GO:0015847,GO:0019220,GO:0019222,GO:0019904,GO:0022857,GO:0030234,GO:0031323,GO:0031399,GO:0031514,GO:0031974,GO:0031981,GO:0032268,GO:0032386,GO:0032388,GO:0032879,GO:0032880,GO:0033157,GO:0034220,GO:0034641,GO:0034762,GO:0034763,GO:0035303,GO:0035304,GO:0036126,GO:0042176,GO:0042979,GO:0042995,GO:0043086,GO:0043226,GO:0043227,GO:0043229,GO:0043231,GO:0043233,GO:0043666,GO:0044092,GO:0044106,GO:0044237,GO:0044422,GO:0044424,GO:0044428,GO:0044446,GO:0044464,GO:0045732,GO:0048518,GO:0048519,GO:0050789,GO:0050790,GO:0050794,GO:0051049,GO:0051050,GO:0051051,GO:0051171,GO:0051173,GO:0051174,GO:0051179,GO:0051222,GO:0051223,GO:0051234,GO:0051246,GO:0051247,GO:0051336,GO:0055085,GO:0060255,GO:0060341,GO:0065007,GO:0065009,GO:0070013,GO:0070201,GO:0071532,GO:0071702,GO:0071704,GO:0071705,GO:0072488,GO:0080090,GO:0090087,GO:0090316,GO:0097223,GO:0097729,GO:0098655,GO:0098772,GO:0120025,GO:1901564,GO:1902047,GO:1902267,GO:1902268,GO:1903827,GO:1903829,GO:1904951
HiC_scaffold_4	GeneMark.hmm3	mRNA	105491416	105494770	.	+	.	ID=g13893.t2;Parent=g13893;em_target=9668.ENSMPUP00000003542;em_score=478.1;em_evalue=1.6e-146;em_tcov=.;em_OGs=KOG4387@1|root,KOG4387@2759|Eukaryota,39ZBS@33154|Opisthokonta,3BNAP@33208|Metazoa,3CZVA@33213|Bilateria,48641@7711|Chordata,48UZZ@7742|Vertebrata,3J5UN@40674|Mammalia,3EQ3T@33554|Carnivora;em_COG_cat=E;em_desc=ornithine decarboxylase antizyme 3;em_max_annot_lvl=33208|Metazoa;em_Preferred_name=OAZ3;em_KEGG_ko=ko:K16614;em_BRITE=ko00000;em_PFAMs=ODC_AZ;em_GOs=GO:0003674,GO:0004857,GO:0005215,GO:0005488,GO:0005515,GO:0005575,GO:0005622,GO:0005623,GO:0005634,GO:0005654,GO:0005737,GO:0005929,GO:0006576,GO:0006595,GO:0006807,GO:0006810,GO:0006811,GO:0006812,GO:0008073,GO:0008150,GO:0008152,GO:0008324,GO:0008519,GO:0009308,GO:0009893,GO:0009894,GO:0009896,GO:0009987,GO:0010604,GO:0010921,GO:0015075,GO:0015101,GO:0015203,GO:0015489,GO:0015695,GO:0015696,GO:0015846,GO:0015847,GO:0019220,GO:0019222,GO:0019904,GO:0022857,GO:0030234,GO:0031323,GO:0031399,GO:0031514,GO:0031974,GO:0031981,GO:0032268,GO:0032386,GO:0032388,GO:0032879,GO:0032880,GO:0033157,GO:0034220,GO:0034641,GO:0034762,GO:0034763,GO:0035303,GO:0035304,GO:0036126,GO:0042176,GO:0042979,GO:0042995,GO:0043086,GO:0043226,GO:0043227,GO:0043229,GO:0043231,GO:0043233,GO:0043666,GO:0044092,GO:0044106,GO:0044237,GO:0044422,GO:0044424,GO:0044428,GO:0044446,GO:0044464,GO:0045732,GO:0048518,GO:0048519,GO:0050789,GO:0050790,GO:0050794,GO:0051049,GO:0051050,GO:0051051,GO:0051171,GO:0051173,GO:0051174,GO:0051179,GO:0051222,GO:0051223,GO:0051234,GO:0051246,GO:0051247,GO:0051336,GO:0055085,GO:0060255,GO:0060341,GO:0065007,GO:0065009,GO:0070013,GO:0070201,GO:0071532,GO:0071702,GO:0071704,GO:0071705,GO:0072488,GO:0080090,GO:0090087,GO:0090316,GO:0097223,GO:0097729,GO:0098655,GO:0098772,GO:0120025,GO:1901564,GO:1902047,GO:1902267,GO:1902268,GO:1903827,GO:1903829,GO:1904951
HiC_scaffold_4	GeneMark.hmm3	intron	105491472	105491753	.	+	2	ID=g13893.t2.intron1;Parent=g13893.t2
HiC_scaffold_4	AUGUSTUS	intron	105491472	105491753	1.0	+	.	ID=g13893.t1.intron1;Parent=g13893.t1
HiC_scaffold_4	AUGUSTUS	exon	105491754	105491906	.	+	.	ID=g13893.t1.exon2;Parent=g13893.t1
HiC_scaffold_4	GeneMark.hmm3	CDS	105491754	105491906	.	+	1	ID=g13893.t2.CDS2;Parent=g13893.t2
HiC_scaffold_4	GeneMark.hmm3	exon	105491754	105491906	.	+	1	ID=g13893.t2.exon2;Parent=g13893.t2
HiC_scaffold_4	AUGUSTUS	CDS	105491754	105491906	1.0	+	1	ID=g13893.t1.CDS2;Parent=g13893.t1
HiC_scaffold_4	GeneMark.hmm3	intron	105491907	105492193	.	+	2	ID=g13893.t2.intron2;Parent=g13893.t2
HiC_scaffold_4	AUGUSTUS	intron	105491907	105492193	1.0	+	.	ID=g13893.t1.intron2;Parent=g13893.t1
HiC_scaffold_4	AUGUSTUS	exon	105492194	105492234	.	+	.	ID=g13893.t1.exon3;Parent=g13893.t1
HiC_scaffold_4	GeneMark.hmm3	CDS	105492194	105492234	.	+	1	ID=g13893.t2.CDS3;Parent=g13893.t2
HiC_scaffold_4	GeneMark.hmm3	exon	105492194	105492234	.	+	1	ID=g13893.t2.exon3;Parent=g13893.t2
HiC_scaffold_4	AUGUSTUS	CDS	105492194	105492234	1.0	+	1	ID=g13893.t1.CDS3;Parent=g13893.t1
HiC_scaffold_4	GeneMark.hmm3	intron	105492235	105492265	.	+	1	ID=g13893.t2.intron3;Parent=g13893.t2
HiC_scaffold_4	AUGUSTUS	intron	105492235	105492295	1.0	+	.	ID=g13893.t1.intron3;Parent=g13893.t1
HiC_scaffold_4	GeneMark.hmm3	CDS	105492266	105492330	.	+	2	ID=g13893.t2.CDS4;Parent=g13893.t2
HiC_scaffold_4	GeneMark.hmm3	exon	105492266	105492330	.	+	2	ID=g13893.t2.exon4;Parent=g13893.t2
HiC_scaffold_4	AUGUSTUS	exon	105492296	105492330	.	+	.	ID=g13893.t1.exon4;Parent=g13893.t1
HiC_scaffold_4	AUGUSTUS	CDS	105492296	105492330	1.0	+	2	ID=g13893.t1.CDS4;Parent=g13893.t1
HiC_scaffold_4	GeneMark.hmm3	intron	105492331	105493075	.	+	0	ID=g13893.t2.intron4;Parent=g13893.t2
HiC_scaffold_4	AUGUSTUS	intron	105492331	105493075	1.0	+	.	ID=g13893.t1.intron4;Parent=g13893.t1
HiC_scaffold_4	AUGUSTUS	exon	105493076	105493251	.	+	.	ID=g13893.t1.exon5;Parent=g13893.t1
HiC_scaffold_4	GeneMark.hmm3	CDS	105493076	105493251	.	+	0	ID=g13893.t2.CDS5;Parent=g13893.t2
HiC_scaffold_4	GeneMark.hmm3	exon	105493076	105493251	.	+	0	ID=g13893.t2.exon5;Parent=g13893.t2
HiC_scaffold_4	AUGUSTUS	CDS	105493076	105493251	1.0	+	0	ID=g13893.t1.CDS5;Parent=g13893.t1
HiC_scaffold_4	GeneMark.hmm3	intron	105493252	105493766	.	+	2	ID=g13893.t2.intron5;Parent=g13893.t2
HiC_scaffold_4	AUGUSTUS	intron	105493252	105493766	1.0	+	.	ID=g13893.t1.intron5;Parent=g13893.t1
HiC_scaffold_4	AUGUSTUS	exon	105493767	105493852	.	+	.	ID=g13893.t1.exon6;Parent=g13893.t1
HiC_scaffold_4	GeneMark.hmm3	CDS	105493767	105493852	.	+	1	ID=g13893.t2.CDS6;Parent=g13893.t2
HiC_scaffold_4	GeneMark.hmm3	exon	105493767	105493852	.	+	1	ID=g13893.t2.exon6;Parent=g13893.t2
HiC_scaffold_4	AUGUSTUS	CDS	105493767	105493852	1.0	+	1	ID=g13893.t1.CDS6;Parent=g13893.t1
HiC_scaffold_4	GeneMark.hmm3	intron	105493853	105494627	.	+	1	ID=g13893.t2.intron6;Parent=g13893.t2
HiC_scaffold_4	AUGUSTUS	intron	105493853	105494627	1.0	+	.	ID=g13893.t1.intron6;Parent=g13893.t1
HiC_scaffold_4	AUGUSTUS	exon	105494628	105494770	.	+	.	ID=g13893.t1.exon7;Parent=g13893.t1
HiC_scaffold_4	GeneMark.hmm3	CDS	105494628	105494770	.	+	2	ID=g13893.t2.CDS7;Parent=g13893.t2
HiC_scaffold_4	GeneMark.hmm3	exon	105494628	105494770	.	+	2	ID=g13893.t2.exon7;Parent=g13893.t2
HiC_scaffold_4	AUGUSTUS	CDS	105494628	105494770	1.0	+	2	ID=g13893.t1.CDS7;Parent=g13893.t1
HiC_scaffold_4	AUGUSTUS	stop_codon	105494768	105494770	.	+	0	ID=g13893.t1.stop1;Parent=g13893.t1
HiC_scaffold_4	GeneMark.hmm3	stop_codon	105494768	105494770	.	+	0	ID=g13893.t2.stop1;Parent=g13893.t2
HiC_scaffold_4	GeneMark.hmm3	stop_codon	105497715	105497717	.	-	0	ID=g13894.t1.stop1;Parent=g13894.t1
HiC_scaffold_4	AUGUSTUS	stop_codon	105497715	105497717	.	-	0	ID=g13894.t2.stop1;Parent=g13894.t2
HiC_scaffold_4	GeneMark.hmm3	CDS	105497715	105497767	.	-	2	ID=g13894.t1.CDS1;Parent=g13894.t1
HiC_scaffold_4	GeneMark.hmm3	exon	105497715	105497767	.	-	2	ID=g13894.t1.exon1;Parent=g13894.t1
HiC_scaffold_4	AUGUSTUS	exon	105497715	105497767	.	-	.	ID=g13894.t2.exon1;Parent=g13894.t2
HiC_scaffold_4	AUGUSTUS	CDS	105497715	105497767	1.0	-	2	ID=g13894.t2.CDS1;Parent=g13894.t2
HiC_scaffold_4	GeneMark.hmm3	gene	105497715	105504088	.	-	.	ID=g13894
HiC_scaffold_4	GeneMark.hmm3	mRNA	105497715	105504088	.	-	.	ID=g13894.t1;Parent=g13894;em_target=9713.XP_006728443.1;em_score=1228.8;em_evalue=0.0;em_tcov=.;em_OGs=KOG2279@1|root,KOG2279@2759|Eukaryota,38HSE@33154|Opisthokonta,3BHYV@33208|Metazoa,3CV8Q@33213|Bilateria,4859Z@7711|Chordata,493EZ@7742|Vertebrata,3JDG9@40674|Mammalia,3EHJK@33554|Carnivora;em_COG_cat=T;em_desc=Tudor and KH;em_max_annot_lvl=33208|Metazoa;em_KEGG_ko=ko:K18406;em_BRITE=ko00000,ko03036;em_PFAMs=KH_1,TUDOR;em_Preferred_name=TDRKH;em_GOs=GO:0000003,GO:0000280,GO:0003674,GO:0005488,GO:0005515,GO:0005575,GO:0005622,GO:0005623,GO:0005737,GO:0005739,GO:0005829,GO:0006139,GO:0006259,GO:0006304,GO:0006305,GO:0006306,GO:0006725,GO:0006807,GO:0006996,GO:0007049,GO:0007140,GO:0007276,GO:0007283,GO:0008150,GO:0008152,GO:0009566,GO:0009987,GO:0016043,GO:0016070,GO:0019953,GO:0022402,GO:0022412,GO:0022414,GO:0032259,GO:0032501,GO:0032504,GO:0032991,GO:0034587,GO:0034641,GO:0034660,GO:0035770,GO:0036464,GO:0043046,GO:0043170,GO:0043186,GO:0043226,GO:0043227,GO:0043228,GO:0043229,GO:0043231,GO:0043232,GO:0043412,GO:0043414,GO:0044237,GO:0044238,GO:0044260,GO:0044424,GO:0044444,GO:0044464,GO:0044703,GO:0044728,GO:0045495,GO:0046483,GO:0048232,GO:0048285,GO:0048609,GO:0051321,GO:0051704,GO:0060293,GO:0071546,GO:0071547,GO:0071704,GO:0071840,GO:0090304,GO:0140013,GO:1901360,GO:1903046,GO:1990904
HiC_scaffold_4	AUGUSTUS	mRNA	105497715	105504088	.	-	.	ID=g13894.t2;Parent=g13894;em_target=9713.XP_006728443.1;em_score=998.1;em_evalue=1.6e-303;em_tcov=.;em_OGs=KOG2279@1|root,KOG2279@2759|Eukaryota,38HSE@33154|Opisthokonta,3BHYV@33208|Metazoa,3CV8Q@33213|Bilateria,4859Z@7711|Chordata,493EZ@7742|Vertebrata,3JDG9@40674|Mammalia,3EHJK@33554|Carnivora;em_COG_cat=T;em_desc=Tudor and KH;em_max_annot_lvl=33208|Metazoa;em_KEGG_ko=ko:K18406;em_BRITE=ko00000,ko03036;em_PFAMs=KH_1,TUDOR;em_Preferred_name=TDRKH;em_GOs=GO:0000003,GO:0000280,GO:0003674,GO:0005488,GO:0005515,GO:0005575,GO:0005622,GO:0005623,GO:0005737,GO:0005739,GO:0005829,GO:0006139,GO:0006259,GO:0006304,GO:0006305,GO:0006306,GO:0006725,GO:0006807,GO:0006996,GO:0007049,GO:0007140,GO:0007276,GO:0007283,GO:0008150,GO:0008152,GO:0009566,GO:0009987,GO:0016043,GO:0016070,GO:0019953,GO:0022402,GO:0022412,GO:0022414,GO:0032259,GO:0032501,GO:0032504,GO:0032991,GO:0034587,GO:0034641,GO:0034660,GO:0035770,GO:0036464,GO:0043046,GO:0043170,GO:0043186,GO:0043226,GO:0043227,GO:0043228,GO:0043229,GO:0043231,GO:0043232,GO:0043412,GO:0043414,GO:0044237,GO:0044238,GO:0044260,GO:0044424,GO:0044444,GO:0044464,GO:0044703,GO:0044728,GO:0045495,GO:0046483,GO:0048232,GO:0048285,GO:0048609,GO:0051321,GO:0051704,GO:0060293,GO:0071546,GO:0071547,GO:0071704,GO:0071840,GO:0090304,GO:0140013,GO:1901360,GO:1903046,GO:1990904
HiC_scaffold_4	GeneMark.hmm3	intron	105497768	105497948	.	-	1	ID=g13894.t1.intron1;Parent=g13894.t1
HiC_scaffold_4	AUGUSTUS	intron	105497768	105497948	1.0	-	.	ID=g13894.t2.intron1;Parent=g13894.t2
HiC_scaffold_4	GeneMark.hmm3	CDS	105497949	105498045	.	-	0	ID=g13894.t1.CDS2;Parent=g13894.t1
HiC_scaffold_4	GeneMark.hmm3	exon	105497949	105498045	.	-	0	ID=g13894.t1.exon2;Parent=g13894.t1
HiC_scaffold_4	AUGUSTUS	exon	105497949	105498045	.	-	.	ID=g13894.t2.exon2;Parent=g13894.t2
HiC_scaffold_4	AUGUSTUS	CDS	105497949	105498045	1.0	-	0	ID=g13894.t2.CDS2;Parent=g13894.t2
HiC_scaffold_4	GeneMark.hmm3	intron	105498046	105498315	.	-	0	ID=g13894.t1.intron2;Parent=g13894.t1
HiC_scaffold_4	AUGUSTUS	intron	105498046	105498315	1.0	-	.	ID=g13894.t2.intron2;Parent=g13894.t2
HiC_scaffold_4	GeneMark.hmm3	CDS	105498316	105498417	.	-	0	ID=g13894.t1.CDS3;Parent=g13894.t1
HiC_scaffold_4	GeneMark.hmm3	exon	105498316	105498417	.	-	0	ID=g13894.t1.exon3;Parent=g13894.t1
HiC_scaffold_4	AUGUSTUS	exon	105498316	105498417	.	-	.	ID=g13894.t2.exon3;Parent=g13894.t2
HiC_scaffold_4	AUGUSTUS	CDS	105498316	105498417	1.0	-	0	ID=g13894.t2.CDS3;Parent=g13894.t2
HiC_scaffold_4	GeneMark.hmm3	intron	105498418	105498650	.	-	0	ID=g13894.t1.intron3;Parent=g13894.t1
HiC_scaffold_4	AUGUSTUS	intron	105498418	105498650	1.0	-	.	ID=g13894.t2.intron3;Parent=g13894.t2
HiC_scaffold_4	GeneMark.hmm3	CDS	105498651	105498802	.	-	2	ID=g13894.t1.CDS4;Parent=g13894.t1
HiC_scaffold_4	GeneMark.hmm3	exon	105498651	105498802	.	-	2	ID=g13894.t1.exon4;Parent=g13894.t1
HiC_scaffold_4	AUGUSTUS	exon	105498651	105498802	.	-	.	ID=g13894.t2.exon4;Parent=g13894.t2
HiC_scaffold_4	AUGUSTUS	CDS	105498651	105498802	1.0	-	2	ID=g13894.t2.CDS4;Parent=g13894.t2
HiC_scaffold_4	GeneMark.hmm3	intron	105498803	105499064	.	-	1	ID=g13894.t1.intron4;Parent=g13894.t1
HiC_scaffold_4	AUGUSTUS	intron	105498803	105499064	1.0	-	.	ID=g13894.t2.intron4;Parent=g13894.t2
HiC_scaffold_4	GeneMark.hmm3	CDS	105499065	105499129	.	-	1	ID=g13894.t1.CDS5;Parent=g13894.t1
HiC_scaffold_4	GeneMark.hmm3	exon	105499065	105499129	.	-	1	ID=g13894.t1.exon5;Parent=g13894.t1
HiC_scaffold_4	AUGUSTUS	exon	105499065	105499129	.	-	.	ID=g13894.t2.exon5;Parent=g13894.t2
HiC_scaffold_4	AUGUSTUS	CDS	105499065	105499129	1.0	-	1	ID=g13894.t2.CDS5;Parent=g13894.t2
HiC_scaffold_4	GeneMark.hmm3	intron	105499130	105499350	.	-	2	ID=g13894.t1.intron5;Parent=g13894.t1
HiC_scaffold_4	AUGUSTUS	intron	105499130	105499350	1.0	-	.	ID=g13894.t2.intron5;Parent=g13894.t2
HiC_scaffold_4	GeneMark.hmm3	CDS	105499351	105499523	.	-	0	ID=g13894.t1.CDS6;Parent=g13894.t1
HiC_scaffold_4	GeneMark.hmm3	exon	105499351	105499523	.	-	0	ID=g13894.t1.exon6;Parent=g13894.t1
HiC_scaffold_4	AUGUSTUS	exon	105499351	105499523	.	-	.	ID=g13894.t2.exon6;Parent=g13894.t2
HiC_scaffold_4	AUGUSTUS	CDS	105499351	105499523	1.0	-	0	ID=g13894.t2.CDS6;Parent=g13894.t2
HiC_scaffold_4	GeneMark.hmm3	intron	105499524	105499716	.	-	0	ID=g13894.t1.intron6;Parent=g13894.t1
HiC_scaffold_4	AUGUSTUS	intron	105499524	105499716	1.0	-	.	ID=g13894.t2.intron6;Parent=g13894.t2
HiC_scaffold_4	GeneMark.hmm3	CDS	105499717	105499877	.	-	2	ID=g13894.t1.CDS7;Parent=g13894.t1
HiC_scaffold_4	GeneMark.hmm3	exon	105499717	105499877	.	-	2	ID=g13894.t1.exon7;Parent=g13894.t1
HiC_scaffold_4	AUGUSTUS	exon	105499717	105499877	.	-	.	ID=g13894.t2.exon7;Parent=g13894.t2
HiC_scaffold_4	AUGUSTUS	CDS	105499717	105499877	1.0	-	2	ID=g13894.t2.CDS7;Parent=g13894.t2
HiC_scaffold_4	GeneMark.hmm3	intron	105499878	105500887	.	-	1	ID=g13894.t1.intron7;Parent=g13894.t1
HiC_scaffold_4	AUGUSTUS	intron	105499878	105500887	1.0	-	.	ID=g13894.t2.intron7;Parent=g13894.t2
HiC_scaffold_4	AUGUSTUS	exon	105500888	105501040	.	-	.	ID=g13894.t2.exon8;Parent=g13894.t2
HiC_scaffold_4	AUGUSTUS	CDS	105500888	105501040	0.54	-	2	ID=g13894.t2.CDS8;Parent=g13894.t2
HiC_scaffold_4	GeneMark.hmm3	CDS	105500888	105501212	.	-	0	ID=g13894.t1.CDS8;Parent=g13894.t1
HiC_scaffold_4	GeneMark.hmm3	exon	105500888	105501212	.	-	0	ID=g13894.t1.exon8;Parent=g13894.t1
HiC_scaffold_4	AUGUSTUS	intron	105501041	105501422	0.54	-	.	ID=g13894.t2.intron8;Parent=g13894.t2
HiC_scaffold_4	GeneMark.hmm3	intron	105501213	105501312	.	-	0	ID=g13894.t1.intron8;Parent=g13894.t1
HiC_scaffold_4	GeneMark.hmm3	CDS	105501313	105501452	.	-	2	ID=g13894.t1.CDS9;Parent=g13894.t1
HiC_scaffold_4	GeneMark.hmm3	exon	105501313	105501452	.	-	2	ID=g13894.t1.exon9;Parent=g13894.t1
HiC_scaffold_4	AUGUSTUS	exon	105501423	105501452	.	-	.	ID=g13894.t2.exon9;Parent=g13894.t2
HiC_scaffold_4	AUGUSTUS	CDS	105501423	105501452	0.85	-	2	ID=g13894.t2.CDS9;Parent=g13894.t2
HiC_scaffold_4	GeneMark.hmm3	intron	105501453	105502155	.	-	1	ID=g13894.t1.intron9;Parent=g13894.t1
HiC_scaffold_4	AUGUSTUS	intron	105501453	105502155	1.0	-	.	ID=g13894.t2.intron9;Parent=g13894.t2
HiC_scaffold_4	GeneMark.hmm3	CDS	105502156	105502345	.	-	0	ID=g13894.t1.CDS10;Parent=g13894.t1
HiC_scaffold_4	GeneMark.hmm3	exon	105502156	105502345	.	-	0	ID=g13894.t1.exon10;Parent=g13894.t1
HiC_scaffold_4	AUGUSTUS	exon	105502156	105502345	.	-	.	ID=g13894.t2.exon10;Parent=g13894.t2
HiC_scaffold_4	AUGUSTUS	CDS	105502156	105502345	1.0	-	0	ID=g13894.t2.CDS10;Parent=g13894.t2
HiC_scaffold_4	GeneMark.hmm3	intron	105502346	105502946	.	-	0	ID=g13894.t1.intron10;Parent=g13894.t1
HiC_scaffold_4	AUGUSTUS	intron	105502346	105502946	1.0	-	.	ID=g13894.t2.intron10;Parent=g13894.t2
HiC_scaffold_4	GeneMark.hmm3	CDS	105502947	105503053	.	-	2	ID=g13894.t1.CDS11;Parent=g13894.t1
HiC_scaffold_4	GeneMark.hmm3	exon	105502947	105503053	.	-	2	ID=g13894.t1.exon11;Parent=g13894.t1
HiC_scaffold_4	AUGUSTUS	exon	105502947	105503053	.	-	.	ID=g13894.t2.exon11;Parent=g13894.t2
HiC_scaffold_4	AUGUSTUS	CDS	105502947	105503053	1.0	-	2	ID=g13894.t2.CDS11;Parent=g13894.t2
HiC_scaffold_4	GeneMark.hmm3	intron	105503054	105503964	.	-	1	ID=g13894.t1.intron11;Parent=g13894.t1
HiC_scaffold_4	AUGUSTUS	intron	105503054	105503964	1.0	-	.	ID=g13894.t2.intron11;Parent=g13894.t2
HiC_scaffold_4	GeneMark.hmm3	CDS	105503965	105504088	.	-	0	ID=g13894.t1.CDS12;Parent=g13894.t1
HiC_scaffold_4	GeneMark.hmm3	exon	105503965	105504088	.	-	0	ID=g13894.t1.exon12;Parent=g13894.t1
HiC_scaffold_4	AUGUSTUS	exon	105503965	105504088	.	-	.	ID=g13894.t2.exon12;Parent=g13894.t2
HiC_scaffold_4	AUGUSTUS	CDS	105503965	105504088	1.0	-	0	ID=g13894.t2.CDS12;Parent=g13894.t2
HiC_scaffold_4	GeneMark.hmm3	start_codon	105504086	105504088	.	-	0	ID=g13894.t1.start1;Parent=g13894.t1
HiC_scaffold_4	AUGUSTUS	start_codon	105504086	105504088	.	-	0	ID=g13894.t2.start1;Parent=g13894.t2
HiC_scaffold_4	AUGUSTUS	stop_codon	105520831	105520833	.	-	0	ID=g13895.t1.stop1;Parent=g13895.t1
HiC_scaffold_4	AUGUSTUS	exon	105520831	105522625	.	-	.	ID=g13895.t1.exon1;Parent=g13895.t1
HiC_scaffold_4	AUGUSTUS	CDS	105520831	105522625	0.99	-	1	ID=g13895.t1.CDS1;Parent=g13895.t1
HiC_scaffold_4	AUGUSTUS	gene	105520831	105525236	.	-	.	ID=g13895
HiC_scaffold_4	AUGUSTUS	mRNA	105520831	105525236	0.99	-	.	ID=g13895.t1;Parent=g13895;em_target=9668.ENSMPUP00000018302;em_score=1344.3;em_evalue=0.0;em_tcov=.;em_OGs=COG4886@1|root,KOG0619@2759|Eukaryota,39T45@33154|Opisthokonta,3BGFT@33208|Metazoa,3CYED@33213|Bilateria,487AR@7711|Chordata,498IK@7742|Vertebrata,3JDU9@40674|Mammalia,3EQPD@33554|Carnivora;em_COG_cat=T;em_desc=Leucine rich repeat and Ig domain containing 4;em_max_annot_lvl=33208|Metazoa;em_Preferred_name=LINGO4;em_PFAMs=I-set,LRR_8;em_GOs=GO:0000902,GO:0000904,GO:0007275,GO:0007399,GO:0007409,GO:0008150,GO:0009653,GO:0009987,GO:0016043,GO:0022008,GO:0030030,GO:0030154,GO:0030182,GO:0031175,GO:0032501,GO:0032502,GO:0032989,GO:0032990,GO:0044087,GO:0044089,GO:0048468,GO:0048518,GO:0048522,GO:0048666,GO:0048667,GO:0048699,GO:0048731,GO:0048812,GO:0048856,GO:0048858,GO:0048869,GO:0050789,GO:0050793,GO:0050794,GO:0050803,GO:0050807,GO:0051094,GO:0051128,GO:0051130,GO:0051239,GO:0051240,GO:0051960,GO:0051962,GO:0051963,GO:0051965,GO:0061564,GO:0065007,GO:0065008,GO:0071840,GO:0120036,GO:0120039,GO:2000026
HiC_scaffold_4	AUGUSTUS	intron	105522626	105525171	1.0	-	.	ID=g13895.t1.intron1;Parent=g13895.t1
HiC_scaffold_4	AUGUSTUS	exon	105525172	105525236	.	-	.	ID=g13895.t1.exon2;Parent=g13895.t1
HiC_scaffold_4	AUGUSTUS	CDS	105525172	105525236	0.99	-	0	ID=g13895.t1.CDS2;Parent=g13895.t1
HiC_scaffold_4	AUGUSTUS	start_codon	105525234	105525236	.	-	0	ID=g13895.t1.start1;Parent=g13895.t1
HiC_scaffold_4	GeneMark.hmm3	gene	105525336	105525402	.	-	.	ID=g13896
HiC_scaffold_4	GeneMark.hmm3	mRNA	105525336	105525402	.	-	.	ID=g13896.t1;Parent=g13896
HiC_scaffold_4	GeneMark.hmm3	CDS	105525336	105525402	.	-	0	ID=g13896.t1.CDS1;Parent=g13896.t1
HiC_scaffold_4	GeneMark.hmm3	exon	105525336	105525402	.	-	0	ID=g13896.t1.exon1;Parent=g13896.t1
HiC_scaffold_4	GeneMark.hmm3	start_codon	105525400	105525402	.	-	0	ID=g13896.t1.start1;Parent=g13896.t1
HiC_scaffold_4	AUGUSTUS	stop_codon	105527346	105527348	.	-	0	ID=g13897.t1.stop1;Parent=g13897.t1
HiC_scaffold_4	AUGUSTUS	exon	105527346	105527507	.	-	.	ID=g13897.t1.exon1;Parent=g13897.t1
HiC_scaffold_4	AUGUSTUS	CDS	105527346	105527507	1.0	-	0	ID=g13897.t1.CDS1;Parent=g13897.t1
HiC_scaffold_4	AUGUSTUS	gene	105527346	105549326	.	-	.	ID=g13897
HiC_scaffold_4	AUGUSTUS	mRNA	105527346	105549326	1.0	-	.	ID=g13897.t1;Parent=g13897;em_target=29073.XP_008693862.1;em_score=1133.9;em_evalue=0.0;em_tcov=.;em_OGs=KOG4216@1|root,KOG4216@2759|Eukaryota,38GPU@33154|Opisthokonta,3BKNE@33208|Metazoa,3D3MI@33213|Bilateria,48AIX@7711|Chordata,497WD@7742|Vertebrata,3JDZI@40674|Mammalia,3EPC5@33554|Carnivora;em_COG_cat=K;em_desc=orphan receptor C;em_max_annot_lvl=33208|Metazoa;em_Preferred_name=RORC;em_KEGG_ko=ko:K08534;em_KEGG_Pathway=ko04659,ko04710,ko05321,map04659,map04710,map05321;em_BRITE=ko00000,ko00001,ko03000,ko03310;em_PFAMs=Hormone_recep,zf-C4;em_GOs=GO:0000122,GO:0000976,GO:0000977,GO:0000978,GO:0000981,GO:0000982,GO:0000987,GO:0001012,GO:0001067,GO:0001078,GO:0001221,GO:0001223,GO:0001227,GO:0001775,GO:0001816,GO:0002250,GO:0002252,GO:0002263,GO:0002285,GO:0002286,GO:0002287,GO:0002292,GO:0002293,GO:0002294,GO:0002366,GO:0002376,GO:0002460,GO:0002520,GO:0002521,GO:0002682,GO:0002694,GO:0002790,GO:0003674,GO:0003676,GO:0003677,GO:0003690,GO:0003700,GO:0004879,GO:0005488,GO:0005496,GO:0005515,GO:0005575,GO:0005622,GO:0005623,GO:0005634,GO:0005654,GO:0005886,GO:0006109,GO:0006139,GO:0006351,GO:0006352,GO:0006355,GO:0006357,GO:0006366,GO:0006367,GO:0006464,GO:0006468,GO:0006725,GO:0006793,GO:0006796,GO:0006805,GO:0006807,GO:0006810,GO:0006955,GO:0007154,GO:0007165,GO:0007166,GO:0007275,GO:0007623,GO:0008104,GO:0008134,GO:0008142,GO:0008150,GO:0008152,GO:0008289,GO:0009058,GO:0009059,GO:0009306,GO:0009410,GO:0009888,GO:0009889,GO:0009890,GO:0009891,GO:0009892,GO:0009893,GO:0009897,GO:0009986,GO:0009987,GO:0010033,GO:0010467,GO:0010468,GO:0010556,GO:0010557,GO:0010558,GO:0010604,GO:0010605,GO:0010628,GO:0010629,GO:0010675,GO:0010906,GO:0010941,GO:0014070,GO:0015031,GO:0015833,GO:0016020,GO:0016070,GO:0016310,GO:0016604,GO:0018130,GO:0019216,GO:0019218,GO:0019219,GO:0019221,GO:0019222,GO:0019438,GO:0019538,GO:0023052,GO:0030097,GO:0030098,GO:0030154,GO:0030217,GO:0030522,GO:0031323,GO:0031324,GO:0031325,GO:0031326,GO:0031327,GO:0031328,GO:0031974,GO:0031981,GO:0032501,GO:0032502,GO:0032620,GO:0032774,GO:0032922,GO:0032934,GO:0032940,GO:0033036,GO:0033077,GO:0033993,GO:0034097,GO:0034641,GO:0034645,GO:0034654,GO:0035710,GO:0036211,GO:0036314,GO:0036315,GO:0042093,GO:0042110,GO:0042221,GO:0042752,GO:0042753,GO:0042886,GO:0042981,GO:0043066,GO:0043067,GO:0043069,GO:0043170,GO:0043226,GO:0043227,GO:0043229,GO:0043231,GO:0043233,GO:0043367,GO:0043412,GO:0043565,GO:0044212,GO:0044237,GO:0044238,GO:0044249,GO:0044260,GO:0044267,GO:0044271,GO:0044422,GO:0044424,GO:0044425,GO:0044428,GO:0044446,GO:0044451,GO:0044459,GO:0044464,GO:0045165,GO:0045184,GO:0045321,GO:0045580,GO:0045586,GO:0045595,GO:0045598,GO:0045619,GO:0045892,GO:0045893,GO:0045934,GO:0045935,GO:0046483,GO:0046631,GO:0046632,GO:0046643,GO:0046649,GO:0046903,GO:0048511,GO:0048513,GO:0048518,GO:0048519,GO:0048522,GO:0048523,GO:0048534,GO:0048535,GO:0048537,GO:0048541,GO:0048731,GO:0048856,GO:0048869,GO:0050663,GO:0050789,GO:0050793,GO:0050794,GO:0050863,GO:0050865,GO:0050896,GO:0051171,GO:0051172,GO:0051173,GO:0051179,GO:0051234,GO:0051239,GO:0051249,GO:0051252,GO:0051253,GO:0051254,GO:0051716,GO:0060255,GO:0060548,GO:0060612,GO:0060850,GO:0061448,GO:0062012,GO:0065007,GO:0070013,GO:0070228,GO:0070229,GO:0070232,GO:0070233,GO:0070243,GO:0070244,GO:0070887,GO:0071310,GO:0071345,GO:0071396,GO:0071407,GO:0071466,GO:0071702,GO:0071704,GO:0071705,GO:0071944,GO:0072538,GO:0072539,GO:0072615,GO:0080090,GO:0090304,GO:0097159,GO:0097659,GO:0098531,GO:0098552,GO:0140110,GO:1901360,GO:1901362,GO:1901363,GO:1901564,GO:1901576,GO:1901700,GO:1901701,GO:1902105,GO:1902679,GO:1902680,GO:1903506,GO:1903507,GO:1903508,GO:1903706,GO:1990837,GO:2000026,GO:2000106,GO:2000107,GO:2000112,GO:2000113,GO:2001141
HiC_scaffold_4	AUGUSTUS	intron	105527508	105530394	1.0	-	.	ID=g13897.t1.intron1;Parent=g13897.t1
HiC_scaffold_4	AUGUSTUS	exon	105530395	105530504	.	-	.	ID=g13897.t1.exon2;Parent=g13897.t1
HiC_scaffold_4	AUGUSTUS	CDS	105530395	105530504	1.0	-	2	ID=g13897.t1.CDS2;Parent=g13897.t1
HiC_scaffold_4	AUGUSTUS	intron	105530505	105531850	1.0	-	.	ID=g13897.t1.intron2;Parent=g13897.t1
HiC_scaffold_4	AUGUSTUS	exon	105531851	105531961	.	-	.	ID=g13897.t1.exon3;Parent=g13897.t1
HiC_scaffold_4	AUGUSTUS	CDS	105531851	105531961	1.0	-	2	ID=g13897.t1.CDS3;Parent=g13897.t1
HiC_scaffold_4	AUGUSTUS	intron	105531962	105532147	1.0	-	.	ID=g13897.t1.intron3;Parent=g13897.t1
HiC_scaffold_4	AUGUSTUS	exon	105532148	105532255	.	-	.	ID=g13897.t1.exon4;Parent=g13897.t1
HiC_scaffold_4	AUGUSTUS	CDS	105532148	105532255	1.0	-	2	ID=g13897.t1.CDS4;Parent=g13897.t1
HiC_scaffold_4	AUGUSTUS	intron	105532256	105532423	1.0	-	.	ID=g13897.t1.intron4;Parent=g13897.t1
HiC_scaffold_4	AUGUSTUS	exon	105532424	105532556	.	-	.	ID=g13897.t1.exon5;Parent=g13897.t1
HiC_scaffold_4	AUGUSTUS	CDS	105532424	105532556	1.0	-	0	ID=g13897.t1.CDS5;Parent=g13897.t1
HiC_scaffold_4	AUGUSTUS	intron	105532557	105533459	1.0	-	.	ID=g13897.t1.intron5;Parent=g13897.t1
HiC_scaffold_4	AUGUSTUS	exon	105533460	105533581	.	-	.	ID=g13897.t1.exon6;Parent=g13897.t1
HiC_scaffold_4	AUGUSTUS	CDS	105533460	105533581	1.0	-	2	ID=g13897.t1.CDS6;Parent=g13897.t1
HiC_scaffold_4	AUGUSTUS	intron	105533582	105533809	1.0	-	.	ID=g13897.t1.intron6;Parent=g13897.t1
HiC_scaffold_4	AUGUSTUS	exon	105533810	105534313	.	-	.	ID=g13897.t1.exon7;Parent=g13897.t1
HiC_scaffold_4	AUGUSTUS	CDS	105533810	105534313	1.0	-	2	ID=g13897.t1.CDS7;Parent=g13897.t1
HiC_scaffold_4	AUGUSTUS	intron	105534314	105535524	1.0	-	.	ID=g13897.t1.intron7;Parent=g13897.t1
HiC_scaffold_4	AUGUSTUS	exon	105535525	105535666	.	-	.	ID=g13897.t1.exon8;Parent=g13897.t1
HiC_scaffold_4	AUGUSTUS	CDS	105535525	105535666	1.0	-	0	ID=g13897.t1.CDS8;Parent=g13897.t1
HiC_scaffold_4	AUGUSTUS	intron	105535667	105536027	1.0	-	.	ID=g13897.t1.intron8;Parent=g13897.t1
HiC_scaffold_4	AUGUSTUS	exon	105536028	105536113	.	-	.	ID=g13897.t1.exon9;Parent=g13897.t1
HiC_scaffold_4	AUGUSTUS	CDS	105536028	105536113	1.0	-	2	ID=g13897.t1.CDS9;Parent=g13897.t1
HiC_scaffold_4	AUGUSTUS	intron	105536114	105547063	1.0	-	.	ID=g13897.t1.intron9;Parent=g13897.t1
HiC_scaffold_4	AUGUSTUS	exon	105547064	105547093	.	-	.	ID=g13897.t1.exon10;Parent=g13897.t1
HiC_scaffold_4	AUGUSTUS	CDS	105547064	105547093	1.0	-	2	ID=g13897.t1.CDS10;Parent=g13897.t1
HiC_scaffold_4	AUGUSTUS	intron	105547094	105549286	1.0	-	.	ID=g13897.t1.intron10;Parent=g13897.t1
HiC_scaffold_4	AUGUSTUS	exon	105549287	105549326	.	-	.	ID=g13897.t1.exon11;Parent=g13897.t1
HiC_scaffold_4	AUGUSTUS	CDS	105549287	105549326	1.0	-	0	ID=g13897.t1.CDS11;Parent=g13897.t1
HiC_scaffold_4	AUGUSTUS	start_codon	105549324	105549326	.	-	0	ID=g13897.t1.start1;Parent=g13897.t1
HiC_scaffold_4	AUGUSTUS	stop_codon	105554460	105554462	.	-	0	ID=g13898.t1.stop1;Parent=g13898.t1
HiC_scaffold_4	AUGUSTUS	gene	105554460	105555491	.	-	.	ID=g13898
HiC_scaffold_4	AUGUSTUS	exon	105554460	105555491	.	-	.	ID=g13898.t1.exon1;Parent=g13898.t1
HiC_scaffold_4	AUGUSTUS	mRNA	105554460	105555491	1.0	-	.	ID=g13898.t1;Parent=g13898;em_target=9707.XP_004404338.1;em_score=664.7;em_evalue=8.8e-203;em_tcov=.;em_OGs=KOG4216@1|root,KOG4216@2759|Eukaryota,390JG@33154|Opisthokonta,3BKV6@33208|Metazoa,3D4XI@33213|Bilateria,48DFT@7711|Chordata,4931S@7742|Vertebrata,3J22R@40674|Mammalia,3EWTP@33554|Carnivora;em_COG_cat=K;em_desc=C2 calcium-dependent;em_max_annot_lvl=33208|Metazoa;em_Preferred_name=C2CD4D;em_PFAMs=C2;em_GOs=GO:0003674,GO:0005488,GO:0005509,GO:0005543,GO:0005544,GO:0005575,GO:0005623,GO:0005886,GO:0008289,GO:0016020,GO:0043167,GO:0043168,GO:0043169,GO:0044464,GO:0046872,GO:0071944
HiC_scaffold_4	AUGUSTUS	CDS	105554460	105555491	1.0	-	0	ID=g13898.t1.CDS1;Parent=g13898.t1
HiC_scaffold_4	AUGUSTUS	start_codon	105555489	105555491	.	-	0	ID=g13898.t1.start1;Parent=g13898.t1
HiC_scaffold_4	AUGUSTUS	stop_codon	105565024	105565026	.	-	0	ID=g13899.t1.stop1;Parent=g13899.t1
HiC_scaffold_4	gmst	stop_codon	105565024	105565026	43.850776	-	0	ID=g13899.t2.stop1;Parent=g13899.t2
HiC_scaffold_4	AUGUSTUS	exon	105565024	105565067	.	-	.	ID=g13899.t1.exon1;Parent=g13899.t1
HiC_scaffold_4	AUGUSTUS	CDS	105565024	105565067	1.0	-	2	ID=g13899.t1.CDS1;Parent=g13899.t1
HiC_scaffold_4	gmst	CDS	105565024	105565067	43.850776	-	2	ID=g13899.t2.CDS1;Parent=g13899.t2
HiC_scaffold_4	gmst	exon	105565024	105565067	43.850776	-	2	ID=g13899.t2.exon1;Parent=g13899.t2
HiC_scaffold_4	AUGUSTUS	gene	105565024	105572635	.	-	.	ID=g13899
HiC_scaffold_4	gmst	mRNA	105565024	105572635	.	-	.	ID=g13899.t2;Parent=g13899;em_target=9668.ENSMPUP00000003500;em_score=445.6;em_evalue=7.4e-137;em_tcov=.;em_OGs=KOG4781@1|root,KOG4781@2759|Eukaryota,39SN1@33154|Opisthokonta,3BF89@33208|Metazoa,3D3N9@33213|Bilateria,48A8E@7711|Chordata,498SI@7742|Vertebrata,3JAKH@40674|Mammalia,3ERI2@33554|Carnivora;em_COG_cat=S;em_desc=Thioesterase superfamily member 5;em_max_annot_lvl=33208|Metazoa;em_Preferred_name=THEM5;em_PFAMs=4HBT;em_GOs=GO:0003674,GO:0003824,GO:0005575,GO:0005622,GO:0005623,GO:0005737,GO:0005739,GO:0005759,GO:0006139,GO:0006163,GO:0006629,GO:0006637,GO:0006644,GO:0006650,GO:0006725,GO:0006732,GO:0006753,GO:0006790,GO:0006793,GO:0006796,GO:0006807,GO:0008150,GO:0008152,GO:0009117,GO:0009150,GO:0009259,GO:0009987,GO:0016289,GO:0016290,GO:0016787,GO:0016788,GO:0016790,GO:0019637,GO:0019693,GO:0031974,GO:0032048,GO:0033865,GO:0033875,GO:0034032,GO:0034641,GO:0035336,GO:0035337,GO:0035383,GO:0035965,GO:0043226,GO:0043227,GO:0043229,GO:0043231,GO:0043233,GO:0043603,GO:0044237,GO:0044238,GO:0044255,GO:0044281,GO:0044422,GO:0044424,GO:0044429,GO:0044444,GO:0044446,GO:0044464,GO:0046471,GO:0046483,GO:0046486,GO:0047617,GO:0051186,GO:0055086,GO:0070013,GO:0071704,GO:0072521,GO:1901135,GO:1901360,GO:1901564,GO:1901568
HiC_scaffold_4	AUGUSTUS	mRNA	105565024	105572635	1.0	-	.	ID=g13899.t1;Parent=g13899;em_target=9668.ENSMPUP00000003500;em_score=539.9;em_evalue=2e-165;em_tcov=.;em_OGs=KOG4781@1|root,KOG4781@2759|Eukaryota,39SN1@33154|Opisthokonta,3BF89@33208|Metazoa,3D3N9@33213|Bilateria,48A8E@7711|Chordata,498SI@7742|Vertebrata,3JAKH@40674|Mammalia,3ERI2@33554|Carnivora;em_COG_cat=S;em_desc=Thioesterase superfamily member 5;em_max_annot_lvl=33208|Metazoa;em_Preferred_name=THEM5;em_PFAMs=4HBT;em_GOs=GO:0003674,GO:0003824,GO:0005575,GO:0005622,GO:0005623,GO:0005737,GO:0005739,GO:0005759,GO:0006139,GO:0006163,GO:0006629,GO:0006637,GO:0006644,GO:0006650,GO:0006725,GO:0006732,GO:0006753,GO:0006790,GO:0006793,GO:0006796,GO:0006807,GO:0008150,GO:0008152,GO:0009117,GO:0009150,GO:0009259,GO:0009987,GO:0016289,GO:0016290,GO:0016787,GO:0016788,GO:0016790,GO:0019637,GO:0019693,GO:0031974,GO:0032048,GO:0033865,GO:0033875,GO:0034032,GO:0034641,GO:0035336,GO:0035337,GO:0035383,GO:0035965,GO:0043226,GO:0043227,GO:0043229,GO:0043231,GO:0043233,GO:0043603,GO:0044237,GO:0044238,GO:0044255,GO:0044281,GO:0044422,GO:0044424,GO:0044429,GO:0044444,GO:0044446,GO:0044464,GO:0046471,GO:0046483,GO:0046486,GO:0047617,GO:0051186,GO:0055086,GO:0070013,GO:0071704,GO:0072521,GO:1901135,GO:1901360,GO:1901564,GO:1901568
HiC_scaffold_4	AUGUSTUS	intron	105565068	105565331	1.0	-	.	ID=g13899.t1.intron1;Parent=g13899.t1
HiC_scaffold_4	gmst	intron	105565068	105565331	43.850776	-	0	ID=g13899.t2.intron1;Parent=g13899.t2
HiC_scaffold_4	AUGUSTUS	exon	105565332	105565456	.	-	.	ID=g13899.t1.exon2;Parent=g13899.t1
HiC_scaffold_4	AUGUSTUS	CDS	105565332	105565456	1.0	-	1	ID=g13899.t1.CDS2;Parent=g13899.t1
HiC_scaffold_4	gmst	CDS	105565332	105565456	43.850776	-	1	ID=g13899.t2.CDS2;Parent=g13899.t2
HiC_scaffold_4	gmst	exon	105565332	105565456	43.850776	-	1	ID=g13899.t2.exon2;Parent=g13899.t2
HiC_scaffold_4	AUGUSTUS	intron	105565457	105565772	1.0	-	.	ID=g13899.t1.intron2;Parent=g13899.t1
HiC_scaffold_4	gmst	intron	105565457	105569576	43.850776	-	0	ID=g13899.t2.intron2;Parent=g13899.t2
HiC_scaffold_4	AUGUSTUS	exon	105565773	105565883	.	-	.	ID=g13899.t1.exon3;Parent=g13899.t1
HiC_scaffold_4	AUGUSTUS	CDS	105565773	105565883	1.0	-	1	ID=g13899.t1.CDS3;Parent=g13899.t1
HiC_scaffold_4	AUGUSTUS	intron	105565884	105569576	1.0	-	.	ID=g13899.t1.intron3;Parent=g13899.t1
HiC_scaffold_4	AUGUSTUS	exon	105569577	105569715	.	-	.	ID=g13899.t1.exon4;Parent=g13899.t1
HiC_scaffold_4	AUGUSTUS	CDS	105569577	105569715	1.0	-	2	ID=g13899.t1.CDS4;Parent=g13899.t1
HiC_scaffold_4	gmst	CDS	105569577	105569715	43.850776	-	2	ID=g13899.t2.CDS3;Parent=g13899.t2
HiC_scaffold_4	gmst	exon	105569577	105569715	43.850776	-	2	ID=g13899.t2.exon3;Parent=g13899.t2
HiC_scaffold_4	AUGUSTUS	intron	105569716	105570970	1.0	-	.	ID=g13899.t1.intron4;Parent=g13899.t1
HiC_scaffold_4	gmst	intron	105569716	105570970	43.850776	-	0	ID=g13899.t2.intron3;Parent=g13899.t2
HiC_scaffold_4	AUGUSTUS	exon	105570971	105571172	.	-	.	ID=g13899.t1.exon5;Parent=g13899.t1
HiC_scaffold_4	AUGUSTUS	CDS	105570971	105571172	1.0	-	0	ID=g13899.t1.CDS5;Parent=g13899.t1
HiC_scaffold_4	gmst	CDS	105570971	105571172	43.850776	-	0	ID=g13899.t2.CDS4;Parent=g13899.t2
HiC_scaffold_4	gmst	exon	105570971	105571172	43.850776	-	0	ID=g13899.t2.exon4;Parent=g13899.t2
HiC_scaffold_4	AUGUSTUS	intron	105571173	105572512	1.0	-	.	ID=g13899.t1.intron5;Parent=g13899.t1
HiC_scaffold_4	gmst	intron	105571173	105572512	43.850776	-	0	ID=g13899.t2.intron4;Parent=g13899.t2
HiC_scaffold_4	AUGUSTUS	exon	105572513	105572635	.	-	.	ID=g13899.t1.exon6;Parent=g13899.t1
HiC_scaffold_4	AUGUSTUS	CDS	105572513	105572635	1.0	-	0	ID=g13899.t1.CDS6;Parent=g13899.t1
HiC_scaffold_4	gmst	CDS	105572513	105572635	43.850776	-	0	ID=g13899.t2.CDS5;Parent=g13899.t2
HiC_scaffold_4	gmst	exon	105572513	105572635	43.850776	-	0	ID=g13899.t2.exon5;Parent=g13899.t2
HiC_scaffold_4	AUGUSTUS	start_codon	105572633	105572635	.	-	0	ID=g13899.t1.start1;Parent=g13899.t1
HiC_scaffold_4	gmst	start_codon	105572633	105572635	43.850776	-	0	ID=g13899.t2.start1;Parent=g13899.t2
HiC_scaffold_4	AUGUSTUS	stop_codon	105596086	105596088	.	-	0	ID=g13900.t1.stop1;Parent=g13900.t1
HiC_scaffold_4	AUGUSTUS	exon	105596086	105596126	.	-	.	ID=g13900.t1.exon1;Parent=g13900.t1
HiC_scaffold_4	AUGUSTUS	CDS	105596086	105596126	1.0	-	2	ID=g13900.t1.CDS1;Parent=g13900.t1
HiC_scaffold_4	AUGUSTUS	gene	105596086	105633548	.	-	.	ID=g13900
HiC_scaffold_4	AUGUSTUS	mRNA	105596086	105633548	1.0	-	.	ID=g13900.t1;Parent=g13900;em_target=9707.XP_004404346.1;em_score=432.0;em_evalue=1.4e-132;em_tcov=.;em_OGs=KOG4781@1|root,KOG4781@2759|Eukaryota,393WC@33154|Opisthokonta,3BNC6@33208|Metazoa,3D11R@33213|Bilateria,481VA@7711|Chordata,497GC@7742|Vertebrata,3J8ZS@40674|Mammalia,3EPQ3@33554|Carnivora;em_COG_cat=S;em_desc=thioesterase;em_max_annot_lvl=33208|Metazoa;em_Preferred_name=THEM4;em_KEGG_ko=ko:K16339;em_KEGG_Pathway=ko04151,map04151;em_BRITE=ko00000,ko00001;em_PFAMs=4HBT;em_GOs=GO:0003674,GO:0003824,GO:0005575,GO:0005622,GO:0005623,GO:0005737,GO:0005739,GO:0005759,GO:0005829,GO:0005886,GO:0006082,GO:0006139,GO:0006163,GO:0006629,GO:0006631,GO:0006637,GO:0006725,GO:0006732,GO:0006753,GO:0006790,GO:0006793,GO:0006796,GO:0006807,GO:0006810,GO:0006839,GO:0006915,GO:0006996,GO:0007005,GO:0007006,GO:0007154,GO:0007165,GO:0008150,GO:0008152,GO:0008219,GO:0008637,GO:0009117,GO:0009150,GO:0009259,GO:0009966,GO:0009968,GO:0009987,GO:0010646,GO:0010648,GO:0012501,GO:0016020,GO:0016043,GO:0016289,GO:0016290,GO:0016787,GO:0016788,GO:0016790,GO:0019637,GO:0019693,GO:0019752,GO:0023051,GO:0023052,GO:0023057,GO:0031974,GO:0032787,GO:0033865,GO:0033875,GO:0034032,GO:0034641,GO:0035383,GO:0035556,GO:0043226,GO:0043227,GO:0043229,GO:0043231,GO:0043233,GO:0043436,GO:0043491,GO:0043603,GO:0044237,GO:0044238,GO:0044255,GO:0044281,GO:0044422,GO:0044424,GO:0044429,GO:0044444,GO:0044446,GO:0044464,GO:0046483,GO:0046902,GO:0047617,GO:0048519,GO:0048523,GO:0048583,GO:0048585,GO:0050789,GO:0050794,GO:0050896,GO:0051179,GO:0051186,GO:0051234,GO:0051716,GO:0051896,GO:0051898,GO:0055086,GO:0061024,GO:0065007,GO:0065008,GO:0070013,GO:0071704,GO:0071840,GO:0071944,GO:0072521,GO:0090559,GO:1901135,GO:1901360,GO:1901564,GO:1902108,GO:1902531,GO:1902532
HiC_scaffold_4	AUGUSTUS	intron	105596127	105600342	1.0	-	.	ID=g13900.t1.intron1;Parent=g13900.t1
HiC_scaffold_4	AUGUSTUS	exon	105600343	105600467	.	-	.	ID=g13900.t1.exon2;Parent=g13900.t1
HiC_scaffold_4	AUGUSTUS	CDS	105600343	105600467	1.0	-	1	ID=g13900.t1.CDS2;Parent=g13900.t1
HiC_scaffold_4	AUGUSTUS	intron	105600468	105605213	1.0	-	.	ID=g13900.t1.intron2;Parent=g13900.t1
HiC_scaffold_4	AUGUSTUS	exon	105605214	105605324	.	-	.	ID=g13900.t1.exon3;Parent=g13900.t1
HiC_scaffold_4	AUGUSTUS	CDS	105605214	105605324	1.0	-	1	ID=g13900.t1.CDS3;Parent=g13900.t1
HiC_scaffold_4	AUGUSTUS	intron	105605325	105606077	1.0	-	.	ID=g13900.t1.intron3;Parent=g13900.t1
HiC_scaffold_4	AUGUSTUS	exon	105606078	105606237	.	-	.	ID=g13900.t1.exon4;Parent=g13900.t1
HiC_scaffold_4	AUGUSTUS	CDS	105606078	105606237	1.0	-	2	ID=g13900.t1.CDS4;Parent=g13900.t1
HiC_scaffold_4	AUGUSTUS	intron	105606238	105626090	1.0	-	.	ID=g13900.t1.intron4;Parent=g13900.t1
HiC_scaffold_4	AUGUSTUS	exon	105626091	105626274	.	-	.	ID=g13900.t1.exon5;Parent=g13900.t1
HiC_scaffold_4	AUGUSTUS	CDS	105626091	105626274	1.0	-	0	ID=g13900.t1.CDS5;Parent=g13900.t1
HiC_scaffold_4	AUGUSTUS	intron	105626275	105633449	1.0	-	.	ID=g13900.t1.intron5;Parent=g13900.t1
HiC_scaffold_4	AUGUSTUS	exon	105633450	105633548	.	-	.	ID=g13900.t1.exon6;Parent=g13900.t1
HiC_scaffold_4	AUGUSTUS	CDS	105633450	105633548	1.0	-	0	ID=g13900.t1.CDS6;Parent=g13900.t1
HiC_scaffold_4	AUGUSTUS	start_codon	105633546	105633548	.	-	0	ID=g13900.t1.start1;Parent=g13900.t1
HiC_scaffold_4	AUGUSTUS	start_codon	105688182	105688184	.	+	0	ID=g13901.t1.start1;Parent=g13901.t1
HiC_scaffold_4	GeneMark.hmm3	start_codon	105688182	105688184	.	+	0	ID=g13901.t2.start1;Parent=g13901.t2
HiC_scaffold_4	GeneMark.hmm3	CDS	105688182	105688266	.	+	0	ID=g13901.t2.CDS1;Parent=g13901.t2
HiC_scaffold_4	GeneMark.hmm3	exon	105688182	105688266	.	+	0	ID=g13901.t2.exon1;Parent=g13901.t2
HiC_scaffold_4	AUGUSTUS	exon	105688182	105688400	.	+	.	ID=g13901.t1.exon1;Parent=g13901.t1
HiC_scaffold_4	AUGUSTUS	mRNA	105688182	105688400	0.59	+	.	ID=g13901.t1;Parent=g13901;em_target=9694.XP_007089206.1;em_score=114.1;em_evalue=5.6e-36;em_tcov=.;em_OGs=KOG2482@1|root,KOG2482@2759|Eukaryota,38HAF@33154|Opisthokonta,3BDW3@33208|Metazoa,3CURX@33213|Bilateria,484GS@7711|Chordata,4966M@7742|Vertebrata,3J947@40674|Mammalia,3ENMR@33554|Carnivora;em_COG_cat=K;em_desc=Zinc finger protein 277;em_max_annot_lvl=33208|Metazoa;em_Preferred_name=ZNF277;em_PFAMs=zf-C2H2_2;em_GOs=GO:0000976,GO:0000977,GO:0000979,GO:0000981,GO:0001012,GO:0001046,GO:0001047,GO:0001067,GO:0003674,GO:0003676,GO:0003677,GO:0003690,GO:0003700,GO:0005488,GO:0005575,GO:0005622,GO:0005623,GO:0005634,GO:0006355,GO:0006357,GO:0008150,GO:0009889,GO:0010468,GO:0010556,GO:0019219,GO:0019222,GO:0031323,GO:0031326,GO:0043226,GO:0043227,GO:0043229,GO:0043231,GO:0043565,GO:0044212,GO:0044424,GO:0044464,GO:0050789,GO:0050794,GO:0051171,GO:0051252,GO:0060255,GO:0065007,GO:0080090,GO:0097159,GO:0140110,GO:1901363,GO:1903506,GO:1990837,GO:2000112,GO:2001141;em_KEGG_ko=ko:K07575;em_BRITE=ko00000
HiC_scaffold_4	AUGUSTUS	CDS	105688182	105688400	0.59	+	0	ID=g13901.t1.CDS1;Parent=g13901.t1
HiC_scaffold_4	AUGUSTUS	gene	105688182	105689543	.	+	.	ID=g13901
HiC_scaffold_4	GeneMark.hmm3	mRNA	105688182	105689543	.	+	.	ID=g13901.t2;Parent=g13901;em_target=9668.ENSMPUP00000007689;em_score=383.9;em_evalue=7.2e-118;em_tcov=.;em_OGs=KOG2482@1|root,KOG2482@2759|Eukaryota,38HAF@33154|Opisthokonta,3BDW3@33208|Metazoa,3CURX@33213|Bilateria,484GS@7711|Chordata,4966M@7742|Vertebrata,3J947@40674|Mammalia,3ENMR@33554|Carnivora;em_COG_cat=K;em_desc=Zinc finger protein 277;em_max_annot_lvl=33208|Metazoa;em_Preferred_name=ZNF277;em_PFAMs=zf-C2H2_2;em_GOs=GO:0000976,GO:0000977,GO:0000979,GO:0000981,GO:0001012,GO:0001046,GO:0001047,GO:0001067,GO:0003674,GO:0003676,GO:0003677,GO:0003690,GO:0003700,GO:0005488,GO:0005575,GO:0005622,GO:0005623,GO:0005634,GO:0006355,GO:0006357,GO:0008150,GO:0009889,GO:0010468,GO:0010556,GO:0019219,GO:0019222,GO:0031323,GO:0031326,GO:0043226,GO:0043227,GO:0043229,GO:0043231,GO:0043565,GO:0044212,GO:0044424,GO:0044464,GO:0050789,GO:0050794,GO:0051171,GO:0051252,GO:0060255,GO:0065007,GO:0080090,GO:0097159,GO:0140110,GO:1901363,GO:1903506,GO:1990837,GO:2000112,GO:2001141;em_KEGG_ko=ko:K07575;em_BRITE=ko00000
HiC_scaffold_4	GeneMark.hmm3	intron	105688267	105688758	.	+	1	ID=g13901.t2.intron1;Parent=g13901.t2
HiC_scaffold_4	AUGUSTUS	stop_codon	105688398	105688400	.	+	0	ID=g13901.t1.stop1;Parent=g13901.t1
HiC_scaffold_4	GeneMark.hmm3	CDS	105688759	105689197	.	+	2	ID=g13901.t2.CDS2;Parent=g13901.t2
HiC_scaffold_4	GeneMark.hmm3	exon	105688759	105689197	.	+	2	ID=g13901.t2.exon2;Parent=g13901.t2
HiC_scaffold_4	AUGUSTUS	start_codon	105688764	105688766	.	+	0	ID=g13901.t3.start1;Parent=g13901.t3
HiC_scaffold_4	AUGUSTUS	exon	105688764	105689197	.	+	.	ID=g13901.t3.exon1;Parent=g13901.t3
HiC_scaffold_4	AUGUSTUS	CDS	105688764	105689197	0.59	+	0	ID=g13901.t3.CDS1;Parent=g13901.t3
HiC_scaffold_4	AUGUSTUS	mRNA	105688764	105689543	.	+	.	ID=g13901.t3;Parent=g13901;em_target=9612.ENSCAFP00000004916;em_score=356.9;em_evalue=9.3e-110;em_tcov=.;em_OGs=KOG2482@1|root,KOG2482@2759|Eukaryota,38HAF@33154|Opisthokonta,3BDW3@33208|Metazoa,3CURX@33213|Bilateria,484GS@7711|Chordata,4966M@7742|Vertebrata,3J947@40674|Mammalia,3ENMR@33554|Carnivora;em_COG_cat=K;em_desc=Zinc finger protein 277;em_max_annot_lvl=33208|Metazoa;em_Preferred_name=ZNF277;em_PFAMs=zf-C2H2_2;em_GOs=GO:0000976,GO:0000977,GO:0000979,GO:0000981,GO:0001012,GO:0001046,GO:0001047,GO:0001067,GO:0003674,GO:0003676,GO:0003677,GO:0003690,GO:0003700,GO:0005488,GO:0005575,GO:0005622,GO:0005623,GO:0005634,GO:0006355,GO:0006357,GO:0008150,GO:0009889,GO:0010468,GO:0010556,GO:0019219,GO:0019222,GO:0031323,GO:0031326,GO:0043226,GO:0043227,GO:0043229,GO:0043231,GO:0043565,GO:0044212,GO:0044424,GO:0044464,GO:0050789,GO:0050794,GO:0051171,GO:0051252,GO:0060255,GO:0065007,GO:0080090,GO:0097159,GO:0140110,GO:1901363,GO:1903506,GO:1990837,GO:2000112,GO:2001141;em_KEGG_ko=ko:K07575;em_BRITE=ko00000
HiC_scaffold_4	GeneMark.hmm3	intron	105689198	105689410	.	+	2	ID=g13901.t2.intron2;Parent=g13901.t2
HiC_scaffold_4	AUGUSTUS	intron	105689198	105689410	0.62	+	.	ID=g13901.t3.intron1;Parent=g13901.t3
HiC_scaffold_4	GeneMark.hmm3	CDS	105689411	105689543	.	+	1	ID=g13901.t2.CDS3;Parent=g13901.t2
HiC_scaffold_4	GeneMark.hmm3	exon	105689411	105689543	.	+	1	ID=g13901.t2.exon3;Parent=g13901.t2
HiC_scaffold_4	AUGUSTUS	exon	105689411	105689543	.	+	.	ID=g13901.t3.exon2;Parent=g13901.t3
HiC_scaffold_4	AUGUSTUS	CDS	105689411	105689543	0.62	+	1	ID=g13901.t3.CDS2;Parent=g13901.t3
HiC_scaffold_4	GeneMark.hmm3	stop_codon	105689541	105689543	.	+	0	ID=g13901.t2.stop1;Parent=g13901.t2
HiC_scaffold_4	AUGUSTUS	stop_codon	105689541	105689543	.	+	0	ID=g13901.t3.stop1;Parent=g13901.t3
HiC_scaffold_4	AUGUSTUS	stop_codon	105723615	105723617	.	-	0	ID=g13902.t1.stop1;Parent=g13902.t1
HiC_scaffold_4	AUGUSTUS	exon	105723615	105723776	.	-	.	ID=g13902.t1.exon1;Parent=g13902.t1
HiC_scaffold_4	AUGUSTUS	CDS	105723615	105723776	1.0	-	0	ID=g13902.t1.CDS1;Parent=g13902.t1
HiC_scaffold_4	AUGUSTUS	gene	105723615	105726765	.	-	.	ID=g13902
HiC_scaffold_4	AUGUSTUS	mRNA	105723615	105726765	1.0	-	.	ID=g13902.t1;Parent=g13902;em_target=10181.XP_004854168.1;em_score=215.4;em_evalue=4.9e-67;em_tcov=.;em_OGs=2DXWG@1|root,2S6TB@2759|Eukaryota,3A2NZ@33154|Opisthokonta,3BQAV@33208|Metazoa,3D8MW@33213|Bilateria,48FG0@7711|Chordata,49CE1@7742|Vertebrata,3JGZC@40674|Mammalia,35QAH@314146|Euarchontoglires,4Q5UP@9989|Rodentia;em_COG_cat=S;em_desc=S100-A10-like;em_max_annot_lvl=33208|Metazoa;em_Preferred_name=S100A10;em_KEGG_ko=ko:K17274;em_BRITE=ko00000,ko04147;em_PFAMs=EF-hand_1,S_100;em_GOs=GO:0001558,GO:0001765,GO:0001952,GO:0001954,GO:0003674,GO:0005488,GO:0005515,GO:0005575,GO:0005622,GO:0005623,GO:0005737,GO:0005783,GO:0005886,GO:0006810,GO:0006900,GO:0006996,GO:0008104,GO:0008150,GO:0009987,GO:0010638,GO:0010720,GO:0010769,GO:0010770,GO:0010810,GO:0010811,GO:0012505,GO:0016020,GO:0016043,GO:0016050,GO:0016192,GO:0019897,GO:0019898,GO:0022603,GO:0022604,GO:0022607,GO:0030155,GO:0031579,GO:0032231,GO:0032233,GO:0032956,GO:0032970,GO:0033036,GO:0033043,GO:0034613,GO:0040008,GO:0042221,GO:0042493,GO:0042802,GO:0042803,GO:0043085,GO:0043087,GO:0043226,GO:0043227,GO:0043229,GO:0043231,GO:0043547,GO:0043933,GO:0044085,GO:0044087,GO:0044089,GO:0044091,GO:0044093,GO:0044325,GO:0044424,GO:0044425,GO:0044444,GO:0044459,GO:0044464,GO:0045595,GO:0045597,GO:0045785,GO:0046983,GO:0048518,GO:0048522,GO:0050789,GO:0050790,GO:0050793,GO:0050794,GO:0050896,GO:0051094,GO:0051098,GO:0051099,GO:0051128,GO:0051130,GO:0051179,GO:0051234,GO:0051259,GO:0051262,GO:0051290,GO:0051291,GO:0051336,GO:0051345,GO:0051492,GO:0051493,GO:0051495,GO:0051496,GO:0051641,GO:0051893,GO:0051894,GO:0060284,GO:0061024,GO:0065003,GO:0065007,GO:0065009,GO:0070727,GO:0071709,GO:0071840,GO:0071944,GO:0072657,GO:0072659,GO:0090109,GO:0110020,GO:0110053,GO:1900024,GO:1900026,GO:1901888,GO:1901890,GO:1902903,GO:1902905,GO:1903391,GO:1903393,GO:1990778
HiC_scaffold_4	AUGUSTUS	intron	105723777	105726633	1.0	-	.	ID=g13902.t1.intron1;Parent=g13902.t1
HiC_scaffold_4	AUGUSTUS	exon	105726634	105726765	.	-	.	ID=g13902.t1.exon2;Parent=g13902.t1
HiC_scaffold_4	AUGUSTUS	CDS	105726634	105726765	1.0	-	0	ID=g13902.t1.CDS2;Parent=g13902.t1
HiC_scaffold_4	AUGUSTUS	start_codon	105726763	105726765	.	-	0	ID=g13902.t1.start1;Parent=g13902.t1
HiC_scaffold_4	AUGUSTUS	stop_codon	105760427	105760429	.	-	0	ID=g13903.t1.stop1;Parent=g13903.t1
HiC_scaffold_4	AUGUSTUS	exon	105760427	105760582	.	-	.	ID=g13903.t1.exon1;Parent=g13903.t1
HiC_scaffold_4	AUGUSTUS	CDS	105760427	105760582	1.0	-	0	ID=g13903.t1.CDS1;Parent=g13903.t1
HiC_scaffold_4	AUGUSTUS	gene	105760427	105765990	.	-	.	ID=g13903
HiC_scaffold_4	AUGUSTUS	mRNA	105760427	105765990	1.0	-	.	ID=g13903.t1;Parent=g13903;em_target=9668.ENSMPUP00000018674;em_score=225.1;em_evalue=3.8e-70;em_tcov=.;em_OGs=2DXWG@1|root,2SS6H@2759|Eukaryota,3A7CD@33154|Opisthokonta,3BTCP@33208|Metazoa,3D8CE@33213|Bilateria,48FHY@7711|Chordata,49C97@7742|Vertebrata,3JHGV@40674|Mammalia,3EVF3@33554|Carnivora;em_COG_cat=S;em_desc=Belongs to the S-100 family;em_max_annot_lvl=33208|Metazoa;em_Preferred_name=S100A11;em_PFAMs=EF-hand_1,S_100;em_GOs=GO:0001726,GO:0001775,GO:0002252,GO:0002263,GO:0002274,GO:0002275,GO:0002283,GO:0002366,GO:0002376,GO:0002443,GO:0002444,GO:0002446,GO:0003674,GO:0005488,GO:0005515,GO:0005575,GO:0005622,GO:0005623,GO:0005634,GO:0005737,GO:0006275,GO:0006810,GO:0006887,GO:0006955,GO:0007154,GO:0007165,GO:0008150,GO:0008156,GO:0008285,GO:0009889,GO:0009890,GO:0009892,GO:0009987,GO:0010556,GO:0010558,GO:0010605,GO:0012505,GO:0016192,GO:0019219,GO:0019222,GO:0023052,GO:0030141,GO:0031252,GO:0031323,GO:0031324,GO:0031326,GO:0031327,GO:0031410,GO:0031974,GO:0031982,GO:0031983,GO:0032940,GO:0034774,GO:0036230,GO:0042119,GO:0042127,GO:0042802,GO:0042803,GO:0042995,GO:0043226,GO:0043227,GO:0043229,GO:0043231,GO:0043233,GO:0043299,GO:0043312,GO:0044422,GO:0044424,GO:0044433,GO:0044444,GO:0044446,GO:0044464,GO:0044548,GO:0045055,GO:0045321,GO:0045934,GO:0046903,GO:0046983,GO:0048306,GO:0048519,GO:0048523,GO:0050789,GO:0050794,GO:0050896,GO:0051052,GO:0051053,GO:0051171,GO:0051172,GO:0051179,GO:0051234,GO:0051716,GO:0060205,GO:0060255,GO:0065007,GO:0070013,GO:0080090,GO:0097708,GO:0099503,GO:0120025,GO:2000112,GO:2000113
HiC_scaffold_4	AUGUSTUS	intron	105760583	105761505	1.0	-	.	ID=g13903.t1.intron1;Parent=g13903.t1
HiC_scaffold_4	AUGUSTUS	exon	105761506	105761658	.	-	.	ID=g13903.t1.exon2;Parent=g13903.t1
HiC_scaffold_4	AUGUSTUS	CDS	105761506	105761658	1.0	-	0	ID=g13903.t1.CDS2;Parent=g13903.t1
HiC_scaffold_4	AUGUSTUS	intron	105761659	105765987	1.0	-	.	ID=g13903.t1.intron2;Parent=g13903.t1
HiC_scaffold_4	AUGUSTUS	exon	105765988	105765990	.	-	.	ID=g13903.t1.exon3;Parent=g13903.t1
HiC_scaffold_4	AUGUSTUS	start_codon	105765988	105765990	.	-	0	ID=g13903.t1.start1;Parent=g13903.t1
HiC_scaffold_4	AUGUSTUS	CDS	105765988	105765990	1.0	-	0	ID=g13903.t1.CDS3;Parent=g13903.t1
HiC_scaffold_4	AUGUSTUS	stop_codon	105821477	105821479	.	-	0	ID=g13904.t1.stop1;Parent=g13904.t1
HiC_scaffold_4	AUGUSTUS	exon	105821477	105824047	.	-	.	ID=g13904.t1.exon1;Parent=g13904.t1
HiC_scaffold_4	AUGUSTUS	CDS	105821477	105824047	1.0	-	0	ID=g13904.t1.CDS1;Parent=g13904.t1
HiC_scaffold_4	AUGUSTUS	gene	105821477	105824664	.	-	.	ID=g13904
HiC_scaffold_4	AUGUSTUS	mRNA	105821477	105824664	1.0	-	.	ID=g13904.t1;Parent=g13904;em_target=9668.ENSMPUP00000003472;em_score=1780.3;em_evalue=0.0;em_tcov=.;em_OGs=29KQW@1|root,2RU01@2759|Eukaryota,39U0A@33154|Opisthokonta,3BIKC@33208|Metazoa,3D229@33213|Bilateria,47Z39@7711|Chordata,499GN@7742|Vertebrata,3J7RE@40674|Mammalia,3EUCB@33554|Carnivora;em_COG_cat=S;em_desc=Trichohyalin-like;em_max_annot_lvl=33208|Metazoa;em_Preferred_name=TCHHL1;em_PFAMs=S_100;em_GOs=GO:0000027,GO:0005575,GO:0006139,GO:0006364,GO:0006396,GO:0006725,GO:0006807,GO:0006996,GO:0008150,GO:0008152,GO:0009987,GO:0010467,GO:0016043,GO:0016070,GO:0016072,GO:0022607,GO:0022613,GO:0022618,GO:0030684,GO:0030687,GO:0032991,GO:0034470,GO:0034622,GO:0034641,GO:0034660,GO:0042254,GO:0042255,GO:0042273,GO:0043170,GO:0043933,GO:0044085,GO:0044237,GO:0044238,GO:0046483,GO:0065003,GO:0070925,GO:0071704,GO:0071826,GO:0071840,GO:0090304,GO:1901360,GO:1990904
HiC_scaffold_4	AUGUSTUS	intron	105824048	105824526	1.0	-	.	ID=g13904.t1.intron1;Parent=g13904.t1
HiC_scaffold_4	AUGUSTUS	exon	105824527	105824664	.	-	.	ID=g13904.t1.exon2;Parent=g13904.t1
HiC_scaffold_4	AUGUSTUS	CDS	105824527	105824664	1.0	-	0	ID=g13904.t1.CDS2;Parent=g13904.t1
HiC_scaffold_4	AUGUSTUS	start_codon	105824662	105824664	.	-	0	ID=g13904.t1.start1;Parent=g13904.t1
HiC_scaffold_4	AUGUSTUS	stop_codon	105843306	105843308	.	-	0	ID=g13905.t1.stop1;Parent=g13905.t1
HiC_scaffold_4	gmst	stop_codon	105843306	105843308	471.477699	-	0	ID=g13905.t2.stop1;Parent=g13905.t2
HiC_scaffold_4	gmst	CDS	105843306	105846915	471.477699	-	1	ID=g13905.t2.CDS1;Parent=g13905.t2
HiC_scaffold_4	gmst	exon	105843306	105846915	471.477699	-	1	ID=g13905.t2.exon1;Parent=g13905.t2
HiC_scaffold_4	AUGUSTUS	exon	105843306	105847919	.	-	.	ID=g13905.t1.exon1;Parent=g13905.t1
HiC_scaffold_4	AUGUSTUS	CDS	105843306	105847919	1.0	-	0	ID=g13905.t1.CDS1;Parent=g13905.t1
HiC_scaffold_4	AUGUSTUS	gene	105843306	105848989	.	-	.	ID=g13905
HiC_scaffold_4	gmst	mRNA	105843306	105848989	.	-	.	ID=g13905.t2;Parent=g13905;em_target=9707.XP_004404347.1;em_score=1530.1;em_evalue=0.0;em_tcov=.;em_OGs=2E0SV@1|root,2S6XV@2759|Eukaryota,38C7K@33154|Opisthokonta,3BN35@33208|Metazoa,3CYNT@33213|Bilateria,48SF1@7711|Chordata,49NYA@7742|Vertebrata,3JNX5@40674|Mammalia,3EIJ5@33554|Carnivora;em_COG_cat=S;em_desc=Trichohyalin;em_max_annot_lvl=33208|Metazoa;em_Preferred_name=TCHH;em_KEGG_ko=ko:K18626;em_BRITE=ko00000,ko04812;em_PFAMs=S_100
HiC_scaffold_4	AUGUSTUS	mRNA	105843306	105848989	1.0	-	.	ID=g13905.t1;Parent=g13905;em_target=9707.XP_004404347.1;em_score=1497.1;em_evalue=0.0;em_tcov=.;em_OGs=2E0SV@1|root,2S6XV@2759|Eukaryota,38C7K@33154|Opisthokonta,3BN35@33208|Metazoa,3CYNT@33213|Bilateria,48SF1@7711|Chordata,49NYA@7742|Vertebrata,3JNX5@40674|Mammalia,3EIJ5@33554|Carnivora;em_COG_cat=S;em_desc=Trichohyalin;em_max_annot_lvl=33208|Metazoa;em_Preferred_name=TCHH;em_KEGG_ko=ko:K18626;em_BRITE=ko00000,ko04812;em_PFAMs=S_100
HiC_scaffold_4	gmst	intron	105846916	105847041	471.477699	-	0	ID=g13905.t2.intron1;Parent=g13905.t2
HiC_scaffold_4	gmst	CDS	105847042	105847215	471.477699	-	1	ID=g13905.t2.CDS2;Parent=g13905.t2
HiC_scaffold_4	gmst	exon	105847042	105847215	471.477699	-	1	ID=g13905.t2.exon2;Parent=g13905.t2
HiC_scaffold_4	gmst	intron	105847216	105847266	471.477699	-	0	ID=g13905.t2.intron2;Parent=g13905.t2
HiC_scaffold_4	gmst	CDS	105847267	105847919	471.477699	-	0	ID=g13905.t2.CDS3;Parent=g13905.t2
HiC_scaffold_4	gmst	exon	105847267	105847919	471.477699	-	0	ID=g13905.t2.exon3;Parent=g13905.t2
HiC_scaffold_4	AUGUSTUS	intron	105847920	105848851	1.0	-	.	ID=g13905.t1.intron1;Parent=g13905.t1
HiC_scaffold_4	gmst	intron	105847920	105848851	471.477699	-	0	ID=g13905.t2.intron3;Parent=g13905.t2
HiC_scaffold_4	AUGUSTUS	exon	105848852	105848989	.	-	.	ID=g13905.t1.exon2;Parent=g13905.t1
HiC_scaffold_4	AUGUSTUS	CDS	105848852	105848989	1.0	-	0	ID=g13905.t1.CDS2;Parent=g13905.t1
HiC_scaffold_4	gmst	CDS	105848852	105848989	471.477699	-	0	ID=g13905.t2.CDS4;Parent=g13905.t2
HiC_scaffold_4	gmst	exon	105848852	105848989	471.477699	-	0	ID=g13905.t2.exon4;Parent=g13905.t2
HiC_scaffold_4	AUGUSTUS	start_codon	105848987	105848989	.	-	0	ID=g13905.t1.start1;Parent=g13905.t1
HiC_scaffold_4	gmst	start_codon	105848987	105848989	471.477699	-	0	ID=g13905.t2.start1;Parent=g13905.t2
HiC_scaffold_4	AUGUSTUS	stop_codon	105949526	105949528	.	-	0	ID=g13906.t1.stop1;Parent=g13906.t1
HiC_scaffold_4	AUGUSTUS	gene	105949526	105949948	.	-	.	ID=g13906
HiC_scaffold_4	AUGUSTUS	exon	105949526	105949948	.	-	.	ID=g13906.t1.exon1;Parent=g13906.t1
HiC_scaffold_4	AUGUSTUS	mRNA	105949526	105949948	1.0	-	.	ID=g13906.t1;Parent=g13906;em_target=9668.ENSMPUP00000003449;em_score=239.9;em_evalue=2.8e-74;em_tcov=.;em_OGs=KOG0819@1|root,KOG0819@2759|Eukaryota,38DK4@33154|Opisthokonta,3BI0C@33208|Metazoa,3CRGC@33213|Bilateria,47YW4@7711|Chordata,48XIZ@7742|Vertebrata,3J84U@40674|Mammalia,3EJ8E@33554|Carnivora;em_COG_cat=U;em_desc=Annexin A2;em_max_annot_lvl=33208|Metazoa;em_PFAMs=Annexin;em_KEGG_ko=ko:K17092;em_BRITE=ko00000,ko04131,ko04147;em_KEGG_TC=1.A.31.1.4,9.A.48.1;em_Preferred_name=ANXA2;em_GOs=GO:0001501,GO:0001503,GO:0001816,GO:0003157,GO:0003158,GO:0003348,GO:0003416,GO:0003417,GO:0003674,GO:0005215,GO:0005216,GO:0005244,GO:0005245,GO:0005261,GO:0005262,GO:0005488,GO:0005575,GO:0005576,GO:0005604,GO:0005623,GO:0005886,GO:0006810,GO:0006811,GO:0006812,GO:0006816,GO:0006873,GO:0006874,GO:0006875,GO:0007275,GO:0007507,GO:0008150,GO:0008324,GO:0009653,GO:0009887,GO:0009888,GO:0009987,GO:0010468,GO:0010755,GO:0010959,GO:0015075,GO:0015085,GO:0015267,GO:0015318,GO:0016020,GO:0016021,GO:0019222,GO:0019725,GO:0022803,GO:0022832,GO:0022836,GO:0022838,GO:0022839,GO:0022843,GO:0022857,GO:0022890,GO:0030001,GO:0030003,GO:0030154,GO:0030162,GO:0030282,GO:0030855,GO:0031012,GO:0031214,GO:0031224,GO:0031982,GO:0032330,GO:0032332,GO:0032501,GO:0032502,GO:0032879,GO:0032907,GO:0032991,GO:0034220,GO:0034702,GO:0034703,GO:0034704,GO:0035051,GO:0035265,GO:0036363,GO:0036366,GO:0040007,GO:0042592,GO:0043226,GO:0043227,GO:0043269,GO:0043270,GO:0044421,GO:0044425,GO:0044464,GO:0045446,GO:0045595,GO:0045597,GO:0046790,GO:0046873,GO:0048513,GO:0048518,GO:0048522,GO:0048589,GO:0048705,GO:0048731,GO:0048856,GO:0048869,GO:0048878,GO:0050789,GO:0050793,GO:0050794,GO:0050801,GO:0051049,GO:0051050,GO:0051094,GO:0051171,GO:0051179,GO:0051216,GO:0051234,GO:0051239,GO:0051240,GO:0051246,GO:0051480,GO:0051924,GO:0051928,GO:0055065,GO:0055074,GO:0055080,GO:0055082,GO:0055085,GO:0060255,GO:0060348,GO:0060349,GO:0060350,GO:0060351,GO:0060429,GO:0060956,GO:0061035,GO:0061036,GO:0061448,GO:0062023,GO:0065007,GO:0065008,GO:0070588,GO:0070613,GO:0070838,GO:0071604,GO:0071944,GO:0072359,GO:0072503,GO:0072507,GO:0072511,GO:0080090,GO:0098655,GO:0098660,GO:0098662,GO:0098771,GO:0098796,GO:0098868,GO:0099511,GO:1902495,GO:1903317,GO:1990351,GO:2000026
HiC_scaffold_4	AUGUSTUS	CDS	105949526	105949948	1.0	-	0	ID=g13906.t1.CDS1;Parent=g13906.t1
HiC_scaffold_4	AUGUSTUS	start_codon	105949946	105949948	.	-	0	ID=g13906.t1.start1;Parent=g13906.t1
HiC_scaffold_4	AUGUSTUS	stop_codon	106006759	106006761	.	-	0	ID=g13907.t1.stop1;Parent=g13907.t1
HiC_scaffold_4	AUGUSTUS	gene	106006759	106007472	.	-	.	ID=g13907
HiC_scaffold_4	AUGUSTUS	exon	106006759	106007472	.	-	.	ID=g13907.t1.exon1;Parent=g13907.t1
HiC_scaffold_4	AUGUSTUS	mRNA	106006759	106007472	0.88	-	.	ID=g13907.t1;Parent=g13907;em_target=9478.XP_008063399.1;em_score=23.0;em_evalue=5.8e-08;em_tcov=.;em_OGs=KOG3544@1|root,KOG3544@2759|Eukaryota,39Z1X@33154|Opisthokonta,3BNT3@33208|Metazoa,3D32P@33213|Bilateria,48F49@7711|Chordata,49BRJ@7742|Vertebrata,3JCXK@40674|Mammalia,35Q3Q@314146|Euarchontoglires,4MMDD@9443|Primates;em_COG_cat=S;em_desc=Filaggrin;em_max_annot_lvl=33208|Metazoa;em_Preferred_name=FLG;em_PFAMs=Filaggrin,S_100;em_GOs=GO:0001533,GO:0003674,GO:0005198,GO:0005575,GO:0005622,GO:0005623,GO:0005737,GO:0005829,GO:0005856,GO:0005882,GO:0005886,GO:0006464,GO:0006807,GO:0007275,GO:0008150,GO:0008152,GO:0008219,GO:0008544,GO:0009888,GO:0009913,GO:0009987,GO:0012501,GO:0016020,GO:0018149,GO:0019538,GO:0030104,GO:0030154,GO:0030216,GO:0030280,GO:0030855,GO:0031424,GO:0032501,GO:0032502,GO:0033561,GO:0036211,GO:0036457,GO:0042592,GO:0043170,GO:0043226,GO:0043227,GO:0043228,GO:0043229,GO:0043231,GO:0043232,GO:0043412,GO:0043588,GO:0044237,GO:0044238,GO:0044260,GO:0044267,GO:0044422,GO:0044424,GO:0044430,GO:0044444,GO:0044446,GO:0044464,GO:0045111,GO:0048513,GO:0048731,GO:0048856,GO:0048869,GO:0048871,GO:0048878,GO:0050878,GO:0050891,GO:0060429,GO:0061436,GO:0065007,GO:0065008,GO:0070268,GO:0071704,GO:0071944,GO:0099080,GO:0099081,GO:0099512,GO:0099513,GO:1901564
HiC_scaffold_4	AUGUSTUS	CDS	106006759	106007472	0.88	-	0	ID=g13907.t1.CDS1;Parent=g13907.t1
HiC_scaffold_4	AUGUSTUS	start_codon	106007470	106007472	.	-	0	ID=g13907.t1.start1;Parent=g13907.t1
HiC_scaffold_4	AUGUSTUS	stop_codon	106007746	106007748	.	-	0	ID=g13908.t1.stop1;Parent=g13908.t1
HiC_scaffold_4	AUGUSTUS	exon	106007746	106008387	.	-	.	ID=g13908.t1.exon1;Parent=g13908.t1
HiC_scaffold_4	AUGUSTUS	CDS	106007746	106008387	0.77	-	0	ID=g13908.t1.CDS1;Parent=g13908.t1
HiC_scaffold_4	AUGUSTUS	gene	106007746	106009471	.	-	.	ID=g13908
HiC_scaffold_4	AUGUSTUS	mRNA	106007746	106009471	0.39	-	.	ID=g13908.t1;Parent=g13908;em_target=9694.XP_007088233.1;em_score=493.0;em_evalue=1.7e-150;em_tcov=.;em_OGs=28I6U@1|root,2QQH0@2759|Eukaryota,39ZEA@33154|Opisthokonta,3BY3K@33208|Metazoa,3CX7U@33213|Bilateria,485H7@7711|Chordata,48UVJ@7742|Vertebrata,3J6NB@40674|Mammalia,3EMIT@33554|Carnivora;em_COG_cat=S;em_desc=S-100/ICaBP type calcium binding domain;em_max_annot_lvl=33208|Metazoa;em_Preferred_name=HRNR;em_PFAMs=Filaggrin,S_100;em_KEGG_ko=ko:K10384;em_BRITE=ko00000,ko04812;em_GOs=GO:0000323,GO:0001533,GO:0001775,GO:0002252,GO:0002263,GO:0002274,GO:0002275,GO:0002283,GO:0002366,GO:0002376,GO:0002443,GO:0002444,GO:0002446,GO:0005575,GO:0005576,GO:0005622,GO:0005623,GO:0005737,GO:0005764,GO:0005766,GO:0005773,GO:0005775,GO:0005886,GO:0006810,GO:0006887,GO:0006955,GO:0007275,GO:0008150,GO:0009987,GO:0012505,GO:0016020,GO:0016043,GO:0016192,GO:0030104,GO:0030141,GO:0031410,GO:0031974,GO:0031982,GO:0031983,GO:0032501,GO:0032502,GO:0032940,GO:0033561,GO:0034774,GO:0035578,GO:0036230,GO:0036457,GO:0042119,GO:0042582,GO:0042592,GO:0043163,GO:0043226,GO:0043227,GO:0043229,GO:0043231,GO:0043233,GO:0043299,GO:0043312,GO:0043588,GO:0044422,GO:0044424,GO:0044433,GO:0044437,GO:0044444,GO:0044446,GO:0044464,GO:0045055,GO:0045229,GO:0045321,GO:0046903,GO:0048471,GO:0048513,GO:0048731,GO:0048856,GO:0048871,GO:0048878,GO:0050878,GO:0050891,GO:0050896,GO:0051179,GO:0051234,GO:0060205,GO:0061436,GO:0065007,GO:0065008,GO:0070013,GO:0071840,GO:0071944,GO:0097708,GO:0099503
HiC_scaffold_4	AUGUSTUS	intron	106008388	106008481	0.44	-	.	ID=g13908.t1.intron1;Parent=g13908.t1
HiC_scaffold_4	AUGUSTUS	exon	106008482	106008700	.	-	.	ID=g13908.t1.exon2;Parent=g13908.t1
HiC_scaffold_4	AUGUSTUS	CDS	106008482	106008700	0.44	-	0	ID=g13908.t1.CDS2;Parent=g13908.t1
HiC_scaffold_4	AUGUSTUS	intron	106008701	106009333	1.0	-	.	ID=g13908.t1.intron2;Parent=g13908.t1
HiC_scaffold_4	AUGUSTUS	exon	106009334	106009471	.	-	.	ID=g13908.t1.exon3;Parent=g13908.t1
HiC_scaffold_4	AUGUSTUS	CDS	106009334	106009471	1.0	-	0	ID=g13908.t1.CDS3;Parent=g13908.t1
HiC_scaffold_4	AUGUSTUS	start_codon	106009469	106009471	.	-	0	ID=g13908.t1.start1;Parent=g13908.t1
HiC_scaffold_4	AUGUSTUS	stop_codon	106229368	106229370	.	-	0	ID=g13909.t1.stop1;Parent=g13909.t1
HiC_scaffold_4	GeneMark.hmm3	stop_codon	106229368	106229370	.	-	0	ID=g13909.t2.stop1;Parent=g13909.t2
HiC_scaffold_4	GeneMark.hmm3	CDS	106229368	106229456	.	-	2	ID=g13909.t2.CDS1;Parent=g13909.t2
HiC_scaffold_4	GeneMark.hmm3	exon	106229368	106229456	.	-	2	ID=g13909.t2.exon1;Parent=g13909.t2
HiC_scaffold_4	AUGUSTUS	exon	106229368	106230750	.	-	.	ID=g13909.t1.exon1;Parent=g13909.t1
HiC_scaffold_4	AUGUSTUS	CDS	106229368	106230750	1.0	-	0	ID=g13909.t1.CDS1;Parent=g13909.t1
HiC_scaffold_4	AUGUSTUS	gene	106229368	106232025	.	-	.	ID=g13909
HiC_scaffold_4	GeneMark.hmm3	mRNA	106229368	106232025	.	-	.	ID=g13909.t2;Parent=g13909;em_target=482537.XP_008586555.1;em_score=222.7;em_evalue=2.7e-69;em_tcov=.;em_OGs=2CZKH@1|root,2SATM@2759|Eukaryota,39Y7U@33154|Opisthokonta,3BT1N@33208|Metazoa,3D1KW@33213|Bilateria,48BWA@7711|Chordata,49934@7742|Vertebrata,3J55J@40674|Mammalia,35HEQ@314146|Euarchontoglires;em_COG_cat=S;em_desc=Cornulin;em_max_annot_lvl=33208|Metazoa;em_Preferred_name=CRNN;em_PFAMs=S_100;em_GOs=GO:0003674,GO:0005488,GO:0005509,GO:0005575,GO:0005622,GO:0005623,GO:0005737,GO:0006950,GO:0007155,GO:0008150,GO:0009266,GO:0009408,GO:0009628,GO:0016020,GO:0022610,GO:0043167,GO:0043169,GO:0044424,GO:0044464,GO:0046872,GO:0050896,GO:0098609
HiC_scaffold_4	AUGUSTUS	mRNA	106229368	106232025	1.0	-	.	ID=g13909.t1;Parent=g13909;em_target=9668.ENSMPUP00000011804;em_score=944.5;em_evalue=3.9e-287;em_tcov=.;em_OGs=2CZKH@1|root,2SATM@2759|Eukaryota,39Y7U@33154|Opisthokonta,3BT1N@33208|Metazoa,3D1KW@33213|Bilateria,48BWA@7711|Chordata,49934@7742|Vertebrata,3J55J@40674|Mammalia,3ETV9@33554|Carnivora;em_COG_cat=S;em_desc=Cornulin;em_max_annot_lvl=33208|Metazoa;em_Preferred_name=CRNN;em_PFAMs=S_100;em_GOs=GO:0003674,GO:0005488,GO:0005509,GO:0005575,GO:0005622,GO:0005623,GO:0005737,GO:0006950,GO:0007155,GO:0008150,GO:0009266,GO:0009408,GO:0009628,GO:0016020,GO:0022610,GO:0043167,GO:0043169,GO:0044424,GO:0044464,GO:0046872,GO:0050896,GO:0098609
HiC_scaffold_4	GeneMark.hmm3	intron	106229457	106230620	.	-	1	ID=g13909.t2.intron1;Parent=g13909.t2
HiC_scaffold_4	GeneMark.hmm3	CDS	106230621	106230750	.	-	0	ID=g13909.t2.CDS2;Parent=g13909.t2
HiC_scaffold_4	GeneMark.hmm3	exon	106230621	106230750	.	-	0	ID=g13909.t2.exon2;Parent=g13909.t2
HiC_scaffold_4	GeneMark.hmm3	intron	106230751	106231887	.	-	0	ID=g13909.t2.intron2;Parent=g13909.t2
HiC_scaffold_4	AUGUSTUS	intron	106230751	106231887	1.0	-	.	ID=g13909.t1.intron1;Parent=g13909.t1
HiC_scaffold_4	AUGUSTUS	exon	106231888	106232025	.	-	.	ID=g13909.t1.exon2;Parent=g13909.t1
HiC_scaffold_4	GeneMark.hmm3	CDS	106231888	106232025	.	-	0	ID=g13909.t2.CDS3;Parent=g13909.t2
HiC_scaffold_4	GeneMark.hmm3	exon	106231888	106232025	.	-	0	ID=g13909.t2.exon3;Parent=g13909.t2
HiC_scaffold_4	AUGUSTUS	CDS	106231888	106232025	1.0	-	0	ID=g13909.t1.CDS2;Parent=g13909.t1
HiC_scaffold_4	AUGUSTUS	start_codon	106232023	106232025	.	-	0	ID=g13909.t1.start1;Parent=g13909.t1
HiC_scaffold_4	GeneMark.hmm3	start_codon	106232023	106232025	.	-	0	ID=g13909.t2.start1;Parent=g13909.t2
HiC_scaffold_4	AUGUSTUS	start_codon	106319149	106319151	.	+	0	ID=g13910.t1.start1;Parent=g13910.t1
HiC_scaffold_4	AUGUSTUS	exon	106319149	106319283	.	+	.	ID=g13910.t1.exon1;Parent=g13910.t1
HiC_scaffold_4	AUGUSTUS	CDS	106319149	106319283	1.0	+	0	ID=g13910.t1.CDS1;Parent=g13910.t1
HiC_scaffold_4	AUGUSTUS	gene	106319149	106320508	.	+	.	ID=g13910
HiC_scaffold_4	AUGUSTUS	mRNA	106319149	106320508	1.0	+	.	ID=g13910.t1;Parent=g13910;em_target=9555.ENSPANP00000017489;em_score=124.8;em_evalue=7.9e-40;em_tcov=.;em_OGs=2FDSB@1|root,2TF23@2759|Eukaryota,39AND@33154|Opisthokonta,3CEQV@33208|Metazoa,3DW45@33213|Bilateria,48PHS@7711|Chordata,49KKZ@7742|Vertebrata,3JMXW@40674|Mammalia,35V8E@314146|Euarchontoglires,4MRSA@9443|Primates,36B1A@314294|Cercopithecoidea;em_COG_cat=S;em_desc=Late cornified envelope;em_max_annot_lvl=33208|Metazoa;em_Preferred_name=LCE5A;em_PFAMs=LCE
HiC_scaffold_4	AUGUSTUS	intron	106319284	106320067	1.0	+	.	ID=g13910.t1.intron1;Parent=g13910.t1
HiC_scaffold_4	AUGUSTUS	exon	106320068	106320508	.	+	.	ID=g13910.t1.exon2;Parent=g13910.t1
HiC_scaffold_4	AUGUSTUS	CDS	106320068	106320508	1.0	+	0	ID=g13910.t1.CDS2;Parent=g13910.t1
HiC_scaffold_4	AUGUSTUS	stop_codon	106320506	106320508	.	+	0	ID=g13910.t1.stop1;Parent=g13910.t1
HiC_scaffold_4	AUGUSTUS	start_codon	106521702	106521704	.	+	0	ID=g13911.t1.start1;Parent=g13911.t1
HiC_scaffold_4	AUGUSTUS	gene	106521702	106522073	.	+	.	ID=g13911
HiC_scaffold_4	AUGUSTUS	exon	106521702	106522073	.	+	.	ID=g13911.t1.exon1;Parent=g13911.t1
HiC_scaffold_4	AUGUSTUS	mRNA	106521702	106522073	1.0	+	.	ID=g13911.t1;Parent=g13911;em_target=9541.XP_005541873.1;em_score=109.9;em_evalue=1.9e-35;em_tcov=.;em_OGs=2DB3D@1|root,2TMZJ@2759|Eukaryota,39AFW@33154|Opisthokonta,3CEIM@33208|Metazoa,3DVXY@33213|Bilateria,48PBA@7711|Chordata,49KE2@7742|Vertebrata,3JMSQ@40674|Mammalia,35V3Z@314146|Euarchontoglires,4MQIY@9443|Primates,36BW5@314294|Cercopithecoidea;em_COG_cat=S;em_desc=Late cornified envelope;em_max_annot_lvl=33208|Metazoa;em_PFAMs=LCE;em_Preferred_name=
HiC_scaffold_4	AUGUSTUS	CDS	106521702	106522073	1.0	+	0	ID=g13911.t1.CDS1;Parent=g13911.t1
HiC_scaffold_4	AUGUSTUS	stop_codon	106522071	106522073	.	+	0	ID=g13911.t1.stop1;Parent=g13911.t1
HiC_scaffold_4	AUGUSTUS	start_codon	106548615	106548617	.	+	0	ID=g13912.t1.start1;Parent=g13912.t1
HiC_scaffold_4	AUGUSTUS	gene	106548615	106548929	.	+	.	ID=g13912
HiC_scaffold_4	AUGUSTUS	exon	106548615	106548929	.	+	.	ID=g13912.t1.exon1;Parent=g13912.t1
HiC_scaffold_4	AUGUSTUS	mRNA	106548615	106548929	0.52	+	.	ID=g13912.t1;Parent=g13912;em_target=9612.ENSCAFP00000036072;em_score=152.7;em_evalue=2.1e-48;em_tcov=.;em_OGs=2FAPQ@1|root,2TBWQ@2759|Eukaryota,3ANDD@33154|Opisthokonta,3C1QJ@33208|Metazoa,3DHP4@33213|Bilateria,48KB5@7711|Chordata,49H8W@7742|Vertebrata,3JJXU@40674|Mammalia;em_COG_cat=S;em_desc=Late cornified envelope;em_max_annot_lvl=33208|Metazoa;em_PFAMs=LCE;em_Preferred_name=LCE1A;em_GOs=GO:0001533,GO:0003674,GO:0005198,GO:0005575,GO:0005622,GO:0005623,GO:0005737,GO:0005829,GO:0005886,GO:0006464,GO:0006807,GO:0007275,GO:0008150,GO:0008152,GO:0008219,GO:0008544,GO:0009888,GO:0009913,GO:0009987,GO:0012501,GO:0016020,GO:0018149,GO:0019538,GO:0030154,GO:0030216,GO:0030855,GO:0031424,GO:0032501,GO:0032502,GO:0036211,GO:0043170,GO:0043412,GO:0043588,GO:0044237,GO:0044238,GO:0044260,GO:0044267,GO:0044424,GO:0044444,GO:0044464,GO:0048513,GO:0048731,GO:0048856,GO:0048869,GO:0060429,GO:0070268,GO:0071704,GO:0071944,GO:1901564
HiC_scaffold_4	AUGUSTUS	CDS	106548615	106548929	0.52	+	0	ID=g13912.t1.CDS1;Parent=g13912.t1
HiC_scaffold_4	AUGUSTUS	stop_codon	106548927	106548929	.	+	0	ID=g13912.t1.stop1;Parent=g13912.t1
HiC_scaffold_4	AUGUSTUS	start_codon	106661846	106661848	.	+	0	ID=g13913.t1.start1;Parent=g13913.t1
HiC_scaffold_4	AUGUSTUS	gene	106661846	106662850	.	+	.	ID=g13913
HiC_scaffold_4	AUGUSTUS	exon	106661846	106662850	.	+	.	ID=g13913.t1.exon1;Parent=g13913.t1
HiC_scaffold_4	AUGUSTUS	mRNA	106661846	106662850	1.0	+	.	ID=g13913.t1;Parent=g13913;em_target=9668.ENSMPUP00000018716;em_score=507.0;em_evalue=2.3e-155;em_tcov=.;em_OGs=2E0R2@1|root,2S84Y@2759|Eukaryota,3A3YR@33154|Opisthokonta,3BRYR@33208|Metazoa,3D668@33213|Bilateria,48BHB@7711|Chordata,499XM@7742|Vertebrata,3JDIC@40674|Mammalia,3EQ7H@33554|Carnivora;em_COG_cat=S;em_desc=Part of the insoluble cornified cell envelope (CE) of stratified squamous epithelia;em_max_annot_lvl=33208|Metazoa;em_Preferred_name=IVL;em_PFAMs=Involucrin,Involucrin2,Involucrin_N;em_GOs=GO:0001533,GO:0003674,GO:0005198,GO:0005488,GO:0005515,GO:0005575,GO:0005622,GO:0005623,GO:0005634,GO:0005654,GO:0005737,GO:0005813,GO:0005815,GO:0005829,GO:0005856,GO:0005886,GO:0006464,GO:0006807,GO:0007275,GO:0008150,GO:0008152,GO:0008219,GO:0008544,GO:0009314,GO:0009411,GO:0009416,GO:0009628,GO:0009888,GO:0009913,GO:0009987,GO:0010224,GO:0012501,GO:0015630,GO:0016020,GO:0016604,GO:0018149,GO:0018153,GO:0018193,GO:0018199,GO:0018205,GO:0018262,GO:0019538,GO:0030154,GO:0030216,GO:0030674,GO:0030855,GO:0031424,GO:0031974,GO:0031981,GO:0032501,GO:0032502,GO:0036211,GO:0043170,GO:0043226,GO:0043227,GO:0043228,GO:0043229,GO:0043231,GO:0043232,GO:0043233,GO:0043412,GO:0043588,GO:0044237,GO:0044238,GO:0044260,GO:0044267,GO:0044422,GO:0044424,GO:0044428,GO:0044430,GO:0044444,GO:0044446,GO:0044451,GO:0044464,GO:0048513,GO:0048731,GO:0048856,GO:0048869,GO:0050896,GO:0060090,GO:0060429,GO:0070013,GO:0070268,GO:0071704,GO:0071944,GO:1901564
HiC_scaffold_4	AUGUSTUS	CDS	106661846	106662850	1.0	+	0	ID=g13913.t1.CDS1;Parent=g13913.t1
HiC_scaffold_4	AUGUSTUS	stop_codon	106662848	106662850	.	+	0	ID=g13913.t1.stop1;Parent=g13913.t1
HiC_scaffold_4	AUGUSTUS	start_codon	106715263	106715265	.	+	0	ID=g13914.t1.start1;Parent=g13914.t1
HiC_scaffold_4	AUGUSTUS	gene	106715263	106715496	.	+	.	ID=g13914
HiC_scaffold_4	AUGUSTUS	exon	106715263	106715496	.	+	.	ID=g13914.t1.exon1;Parent=g13914.t1
HiC_scaffold_4	AUGUSTUS	mRNA	106715263	106715496	0.95	+	.	ID=g13914.t1;Parent=g13914;em_target=59463.ENSMLUP00000012704;em_score=92.1;em_evalue=1.5e-30;em_tcov=.;em_OGs=2FCNA@1|root,2TGQE@2759|Eukaryota,399FJ@33154|Opisthokonta,3CDKN@33208|Metazoa,3DUYH@33213|Bilateria,48N8I@7711|Chordata,49J8T@7742|Vertebrata,3JKWI@40674|Mammalia,4M53J@9397|Chiroptera;em_COG_cat=S;em_desc=Small proline-rich protein 4;em_max_annot_lvl=33208|Metazoa;em_Preferred_name=SPRR4
HiC_scaffold_4	AUGUSTUS	CDS	106715263	106715496	0.95	+	0	ID=g13914.t1.CDS1;Parent=g13914.t1
HiC_scaffold_4	AUGUSTUS	stop_codon	106715494	106715496	.	+	0	ID=g13914.t1.stop1;Parent=g13914.t1
HiC_scaffold_4	gmst	start_codon	106739137	106739139	21.077357	+	0	ID=g13915.t1.start1;Parent=g13915.t1
HiC_scaffold_4	gmst	gene	106739137	106739475	.	+	.	ID=g13915
HiC_scaffold_4	gmst	mRNA	106739137	106739475	.	+	.	ID=g13915.t1;Parent=g13915;em_target=9478.XP_008072265.1;em_score=238.4;em_evalue=1.2e-74;em_tcov=.;em_OGs=2D0BF@1|root,2SDIP@2759|Eukaryota,3AKTV@33154|Opisthokonta,3C0UX@33208|Metazoa,3D8BZ@33213|Bilateria,48FD8@7711|Chordata,49CH4@7742|Vertebrata,3JH8Z@40674|Mammalia,35U16@314146|Euarchontoglires;em_COG_cat=S;em_desc=Cornifin (SPRR) family;em_max_annot_lvl=33208|Metazoa;em_Preferred_name=SPRR3;em_GOs=GO:0001533,GO:0003674,GO:0005198,GO:0005575,GO:0005622,GO:0005623,GO:0005737,GO:0005794,GO:0005829,GO:0005886,GO:0006464,GO:0006807,GO:0006950,GO:0007275,GO:0008150,GO:0008152,GO:0008219,GO:0008544,GO:0009611,GO:0009888,GO:0009913,GO:0009987,GO:0012501,GO:0012505,GO:0016020,GO:0018149,GO:0019538,GO:0030154,GO:0030216,GO:0030855,GO:0031424,GO:0032501,GO:0032502,GO:0036211,GO:0042060,GO:0043170,GO:0043226,GO:0043227,GO:0043229,GO:0043231,GO:0043412,GO:0043588,GO:0044237,GO:0044238,GO:0044260,GO:0044267,GO:0044424,GO:0044444,GO:0044464,GO:0048471,GO:0048513,GO:0048731,GO:0048856,GO:0048869,GO:0050896,GO:0060429,GO:0070268,GO:0071704,GO:0071944,GO:1901564;em_PFAMs=Cornifin
HiC_scaffold_4	gmst	CDS	106739137	106739475	21.077357	+	0	ID=g13915.t1.CDS1;Parent=g13915.t1
HiC_scaffold_4	gmst	exon	106739137	106739475	21.077357	+	0	ID=g13915.t1.exon1;Parent=g13915.t1
HiC_scaffold_4	gmst	stop_codon	106739473	106739475	21.077357	+	0	ID=g13915.t1.stop1;Parent=g13915.t1
HiC_scaffold_4	gmst	start_codon	106908567	106908569	211.141777	+	0	ID=g13916.t1.start1;Parent=g13916.t1
HiC_scaffold_4	gmst	gene	106908567	106909607	.	+	.	ID=g13916
HiC_scaffold_4	gmst	mRNA	106908567	106909607	.	+	.	ID=g13916.t1;Parent=g13916;em_target=9713.XP_006747222.1;em_score=211.6;em_evalue=2.9e-65;em_tcov=.;em_OGs=29KR3@1|root,2RU07@2759|Eukaryota,3AEZ4@33154|Opisthokonta,3BWV5@33208|Metazoa,3D6GR@33213|Bilateria,48DBU@7711|Chordata,48YTW@7742|Vertebrata,3JEPA@40674|Mammalia,3EWDC@33554|Carnivora;em_COG_cat=S;em_desc=Major keratinocyte cell envelope protein;em_max_annot_lvl=33208|Metazoa;em_Preferred_name=LOR;em_PFAMs=Loricrin;em_GOs=GO:0001533,GO:0003674,GO:0005198,GO:0005200,GO:0005488,GO:0005515,GO:0005575,GO:0005622,GO:0005623,GO:0005634,GO:0005654,GO:0005737,GO:0005829,GO:0005886,GO:0006464,GO:0006807,GO:0006996,GO:0007010,GO:0007275,GO:0008150,GO:0008152,GO:0008219,GO:0008544,GO:0009888,GO:0009898,GO:0009913,GO:0009987,GO:0012501,GO:0016020,GO:0016043,GO:0018149,GO:0019538,GO:0030154,GO:0030216,GO:0030280,GO:0030674,GO:0030855,GO:0031424,GO:0031974,GO:0031981,GO:0032501,GO:0032502,GO:0036211,GO:0043170,GO:0043226,GO:0043227,GO:0043229,GO:0043231,GO:0043233,GO:0043412,GO:0043588,GO:0044237,GO:0044238,GO:0044260,GO:0044267,GO:0044422,GO:0044424,GO:0044425,GO:0044428,GO:0044444,GO:0044446,GO:0044459,GO:0044464,GO:0048513,GO:0048731,GO:0048856,GO:0048869,GO:0060090,GO:0060429,GO:0070013,GO:0070268,GO:0071704,GO:0071840,GO:0071944,GO:0098552,GO:0098562,GO:1901564;em_KEGG_ko=ko:K10385;em_BRITE=ko00000,ko04812
HiC_scaffold_4	gmst	CDS	106908567	106909607	211.141777	+	0	ID=g13916.t1.CDS1;Parent=g13916.t1
HiC_scaffold_4	gmst	exon	106908567	106909607	211.141777	+	0	ID=g13916.t1.exon1;Parent=g13916.t1
HiC_scaffold_4	gmst	stop_codon	106909605	106909607	211.141777	+	0	ID=g13916.t1.stop1;Parent=g13916.t1
HiC_scaffold_4	gmst	start_codon	107351080	107351082	120.550883	+	0	ID=g13917.t1.start1;Parent=g13917.t1
HiC_scaffold_4	gmst	CDS	107351080	107351112	120.550883	+	0	ID=g13917.t1.CDS1;Parent=g13917.t1
HiC_scaffold_4	gmst	exon	107351080	107351112	120.550883	+	0	ID=g13917.t1.exon1;Parent=g13917.t1
HiC_scaffold_4	gmst	gene	107351080	107914289	.	+	.	ID=g13917
HiC_scaffold_4	gmst	mRNA	107351080	107914289	.	+	.	ID=g13917.t1;Parent=g13917;em_target=9713.XP_006734187.1;em_score=1795.3;em_evalue=0.0;em_tcov=.;em_OGs=2CH21@1|root,2S0BG@2759|Eukaryota,39SCW@33154|Opisthokonta,3BI08@33208|Metazoa,3D0HA@33213|Bilateria,484MV@7711|Chordata,4948A@7742|Vertebrata,3J4FF@40674|Mammalia,3ERHY@33554|Carnivora;em_COG_cat=S;em_desc=DNA repair-scaffolding protein;em_max_annot_lvl=33208|Metazoa;em_Preferred_name=SPIDR;em_PFAMs=DUF4502,DUF4503;em_GOs=GO:0000018,GO:0000228,GO:0000724,GO:0000725,GO:0005575,GO:0005622,GO:0005623,GO:0005634,GO:0005654,GO:0005694,GO:0006139,GO:0006259,GO:0006281,GO:0006282,GO:0006302,GO:0006310,GO:0006725,GO:0006807,GO:0006950,GO:0006974,GO:0008150,GO:0008152,GO:0009314,GO:0009628,GO:0009719,GO:0009893,GO:0009987,GO:0010033,GO:0010035,GO:0010212,GO:0010243,GO:0010569,GO:0010604,GO:0014070,GO:0019219,GO:0019222,GO:0031323,GO:0031325,GO:0031334,GO:0031974,GO:0031981,GO:0032879,GO:0032880,GO:0033554,GO:0034641,GO:0035690,GO:0042221,GO:0042493,GO:0043170,GO:0043226,GO:0043227,GO:0043228,GO:0043229,GO:0043231,GO:0043232,GO:0043233,GO:0043254,GO:0043279,GO:0044087,GO:0044089,GO:0044237,GO:0044238,GO:0044260,GO:0044422,GO:0044424,GO:0044428,GO:0044446,GO:0044464,GO:0045739,GO:0045935,GO:0046483,GO:0048518,GO:0048522,GO:0048583,GO:0048584,GO:0050789,GO:0050794,GO:0050896,GO:0051052,GO:0051054,GO:0051128,GO:0051130,GO:0051171,GO:0051173,GO:0051716,GO:0060255,GO:0060341,GO:0065007,GO:0070013,GO:0070201,GO:0070202,GO:0070887,GO:0071214,GO:0071241,GO:0071310,GO:0071312,GO:0071407,GO:0071417,GO:0071478,GO:0071479,GO:0071495,GO:0071704,GO:0072710,GO:0072711,GO:0072757,GO:0080090,GO:0080134,GO:0080135,GO:0090304,GO:0097305,GO:0097306,GO:0097327,GO:0097329,GO:0104004,GO:1901360,GO:1901563,GO:1901698,GO:1901699,GO:1901700,GO:1901701,GO:1903827,GO:2000779,GO:2000781,GO:2001020,GO:2001022
HiC_scaffold_4	gmst	intron	107351113	107432756	120.550883	+	0	ID=g13917.t1.intron1;Parent=g13917.t1
HiC_scaffold_4	gmst	CDS	107432757	107432912	120.550883	+	0	ID=g13917.t1.CDS2;Parent=g13917.t1
HiC_scaffold_4	gmst	exon	107432757	107432912	120.550883	+	0	ID=g13917.t1.exon2;Parent=g13917.t1
HiC_scaffold_4	gmst	intron	107432913	107433702	120.550883	+	0	ID=g13917.t1.intron2;Parent=g13917.t1
HiC_scaffold_4	gmst	CDS	107433703	107433769	120.550883	+	0	ID=g13917.t1.CDS3;Parent=g13917.t1
HiC_scaffold_4	gmst	exon	107433703	107433769	120.550883	+	0	ID=g13917.t1.exon3;Parent=g13917.t1
HiC_scaffold_4	gmst	intron	107433770	107447853	120.550883	+	0	ID=g13917.t1.intron3;Parent=g13917.t1
HiC_scaffold_4	gmst	CDS	107447854	107448039	120.550883	+	2	ID=g13917.t1.CDS4;Parent=g13917.t1
HiC_scaffold_4	gmst	exon	107447854	107448039	120.550883	+	2	ID=g13917.t1.exon4;Parent=g13917.t1
HiC_scaffold_4	gmst	intron	107448040	107454816	120.550883	+	0	ID=g13917.t1.intron4;Parent=g13917.t1
HiC_scaffold_4	gmst	CDS	107454817	107454980	120.550883	+	2	ID=g13917.t1.CDS5;Parent=g13917.t1
HiC_scaffold_4	gmst	exon	107454817	107454980	120.550883	+	2	ID=g13917.t1.exon5;Parent=g13917.t1
HiC_scaffold_4	gmst	intron	107454981	107585971	120.550883	+	0	ID=g13917.t1.intron5;Parent=g13917.t1
HiC_scaffold_4	gmst	CDS	107585972	107586216	120.550883	+	0	ID=g13917.t1.CDS6;Parent=g13917.t1
HiC_scaffold_4	gmst	exon	107585972	107586216	120.550883	+	0	ID=g13917.t1.exon6;Parent=g13917.t1
HiC_scaffold_4	gmst	intron	107586217	107611148	120.550883	+	0	ID=g13917.t1.intron6;Parent=g13917.t1
HiC_scaffold_4	gmst	CDS	107611149	107611249	120.550883	+	1	ID=g13917.t1.CDS7;Parent=g13917.t1
HiC_scaffold_4	gmst	exon	107611149	107611249	120.550883	+	1	ID=g13917.t1.exon7;Parent=g13917.t1
HiC_scaffold_4	gmst	intron	107611250	107644215	120.550883	+	0	ID=g13917.t1.intron7;Parent=g13917.t1
HiC_scaffold_4	gmst	CDS	107644216	107644429	120.550883	+	2	ID=g13917.t1.CDS8;Parent=g13917.t1
HiC_scaffold_4	gmst	exon	107644216	107644429	120.550883	+	2	ID=g13917.t1.exon8;Parent=g13917.t1
HiC_scaffold_4	gmst	intron	107644430	107773267	120.550883	+	0	ID=g13917.t1.intron8;Parent=g13917.t1
HiC_scaffold_4	gmst	CDS	107773268	107773463	120.550883	+	1	ID=g13917.t1.CDS9;Parent=g13917.t1
HiC_scaffold_4	gmst	exon	107773268	107773463	120.550883	+	1	ID=g13917.t1.exon9;Parent=g13917.t1
HiC_scaffold_4	gmst	intron	107773464	107775227	120.550883	+	0	ID=g13917.t1.intron9;Parent=g13917.t1
HiC_scaffold_4	gmst	CDS	107775228	107775475	120.550883	+	0	ID=g13917.t1.CDS10;Parent=g13917.t1
HiC_scaffold_4	gmst	exon	107775228	107775475	120.550883	+	0	ID=g13917.t1.exon10;Parent=g13917.t1
HiC_scaffold_4	gmst	intron	107775476	107853823	120.550883	+	0	ID=g13917.t1.intron10;Parent=g13917.t1
HiC_scaffold_4	gmst	CDS	107853824	107853964	120.550883	+	1	ID=g13917.t1.CDS11;Parent=g13917.t1
HiC_scaffold_4	gmst	exon	107853824	107853964	120.550883	+	1	ID=g13917.t1.exon11;Parent=g13917.t1
HiC_scaffold_4	gmst	intron	107853965	107881404	120.550883	+	0	ID=g13917.t1.intron11;Parent=g13917.t1
HiC_scaffold_4	gmst	CDS	107881405	107881492	120.550883	+	1	ID=g13917.t1.CDS12;Parent=g13917.t1
HiC_scaffold_4	gmst	exon	107881405	107881492	120.550883	+	1	ID=g13917.t1.exon12;Parent=g13917.t1
HiC_scaffold_4	gmst	intron	107881493	107882648	120.550883	+	0	ID=g13917.t1.intron12;Parent=g13917.t1
HiC_scaffold_4	gmst	CDS	107882649	107882792	120.550883	+	0	ID=g13917.t1.CDS13;Parent=g13917.t1
HiC_scaffold_4	gmst	exon	107882649	107882792	120.550883	+	0	ID=g13917.t1.exon13;Parent=g13917.t1
HiC_scaffold_4	gmst	intron	107882793	107882884	120.550883	+	0	ID=g13917.t1.intron13;Parent=g13917.t1
HiC_scaffold_4	gmst	CDS	107882885	107882944	120.550883	+	0	ID=g13917.t1.CDS14;Parent=g13917.t1
HiC_scaffold_4	gmst	exon	107882885	107882944	120.550883	+	0	ID=g13917.t1.exon14;Parent=g13917.t1
HiC_scaffold_4	gmst	intron	107882945	107895042	120.550883	+	0	ID=g13917.t1.intron14;Parent=g13917.t1
HiC_scaffold_4	gmst	CDS	107895043	107895229	120.550883	+	0	ID=g13917.t1.CDS15;Parent=g13917.t1
HiC_scaffold_4	gmst	exon	107895043	107895229	120.550883	+	0	ID=g13917.t1.exon15;Parent=g13917.t1
HiC_scaffold_4	gmst	intron	107895230	107895905	120.550883	+	0	ID=g13917.t1.intron15;Parent=g13917.t1
HiC_scaffold_4	gmst	CDS	107895906	107896058	120.550883	+	2	ID=g13917.t1.CDS16;Parent=g13917.t1
HiC_scaffold_4	gmst	exon	107895906	107896058	120.550883	+	2	ID=g13917.t1.exon16;Parent=g13917.t1
HiC_scaffold_4	gmst	intron	107896059	107907268	120.550883	+	0	ID=g13917.t1.intron16;Parent=g13917.t1
HiC_scaffold_4	gmst	CDS	107907269	107907362	120.550883	+	2	ID=g13917.t1.CDS17;Parent=g13917.t1
HiC_scaffold_4	gmst	exon	107907269	107907362	120.550883	+	2	ID=g13917.t1.exon17;Parent=g13917.t1
HiC_scaffold_4	gmst	intron	107907363	107908363	120.550883	+	0	ID=g13917.t1.intron17;Parent=g13917.t1
HiC_scaffold_4	gmst	CDS	107908364	107908478	120.550883	+	1	ID=g13917.t1.CDS18;Parent=g13917.t1
HiC_scaffold_4	gmst	exon	107908364	107908478	120.550883	+	1	ID=g13917.t1.exon18;Parent=g13917.t1
HiC_scaffold_4	gmst	intron	107908479	107908780	120.550883	+	0	ID=g13917.t1.intron18;Parent=g13917.t1
HiC_scaffold_4	gmst	CDS	107908781	107908834	120.550883	+	0	ID=g13917.t1.CDS19;Parent=g13917.t1
HiC_scaffold_4	gmst	exon	107908781	107908834	120.550883	+	0	ID=g13917.t1.exon19;Parent=g13917.t1
HiC_scaffold_4	gmst	intron	107908835	107914133	120.550883	+	0	ID=g13917.t1.intron19;Parent=g13917.t1
HiC_scaffold_4	gmst	CDS	107914134	107914289	120.550883	+	0	ID=g13917.t1.CDS20;Parent=g13917.t1
HiC_scaffold_4	gmst	exon	107914134	107914289	120.550883	+	0	ID=g13917.t1.exon20;Parent=g13917.t1
HiC_scaffold_4	gmst	stop_codon	107914287	107914289	120.550883	+	0	ID=g13917.t1.stop1;Parent=g13917.t1
HiC_scaffold_4	AUGUSTUS	stop_codon	107916102	107916104	.	-	0	ID=g13918.t1.stop1;Parent=g13918.t1
HiC_scaffold_4	AUGUSTUS	gene	107916102	107916923	.	-	.	ID=g13918
HiC_scaffold_4	AUGUSTUS	exon	107916102	107916923	.	-	.	ID=g13918.t1.exon1;Parent=g13918.t1
HiC_scaffold_4	AUGUSTUS	mRNA	107916102	107916923	1.0	-	.	ID=g13918.t1;Parent=g13918;em_target=9707.XP_004395805.1;em_score=567.3;em_evalue=1.3e-173;em_tcov=.;em_OGs=KOG3119@1|root,KOG3119@2759|Eukaryota,39T52@33154|Opisthokonta,3BNGN@33208|Metazoa,3CYHN@33213|Bilateria,48ASV@7711|Chordata,48XK9@7742|Vertebrata,3JG8E@40674|Mammalia,3ESE8@33554|Carnivora;em_COG_cat=K;em_desc=DNA-binding transcription factor activity;em_max_annot_lvl=33208|Metazoa;em_Preferred_name=CEBPD;em_KEGG_ko=ko:K10048,ko:K10050;em_BRITE=ko00000,ko00001,ko03000;em_PFAMs=bZIP_2;em_GOs=GO:0000976,GO:0000977,GO:0000978,GO:0000981,GO:0000982,GO:0000987,GO:0001012,GO:0001067,GO:0001077,GO:0001228,GO:0003674,GO:0003676,GO:0003677,GO:0003690,GO:0003700,GO:0005488,GO:0005575,GO:0005622,GO:0005623,GO:0005634,GO:0005654,GO:0006139,GO:0006351,GO:0006355,GO:0006357,GO:0006366,GO:0006725,GO:0006807,GO:0007154,GO:0007165,GO:0007166,GO:0008150,GO:0008152,GO:0009058,GO:0009059,GO:0009889,GO:0009891,GO:0009893,GO:0009987,GO:0010033,GO:0010467,GO:0010468,GO:0010556,GO:0010557,GO:0010604,GO:0010628,GO:0016070,GO:0018130,GO:0019219,GO:0019221,GO:0019222,GO:0019438,GO:0023052,GO:0031323,GO:0031325,GO:0031326,GO:0031328,GO:0031974,GO:0031981,GO:0032774,GO:0034097,GO:0034641,GO:0034645,GO:0034654,GO:0042221,GO:0043170,GO:0043226,GO:0043227,GO:0043229,GO:0043231,GO:0043233,GO:0043565,GO:0044212,GO:0044237,GO:0044238,GO:0044249,GO:0044260,GO:0044271,GO:0044422,GO:0044424,GO:0044428,GO:0044446,GO:0044464,GO:0045893,GO:0045935,GO:0045944,GO:0046483,GO:0048518,GO:0048522,GO:0050789,GO:0050794,GO:0050896,GO:0051171,GO:0051173,GO:0051252,GO:0051254,GO:0051716,GO:0060255,GO:0065007,GO:0070013,GO:0070887,GO:0071310,GO:0071345,GO:0071704,GO:0080090,GO:0090304,GO:0097159,GO:0097659,GO:0140110,GO:1901360,GO:1901362,GO:1901363,GO:1901576,GO:1902680,GO:1903506,GO:1903508,GO:1990837,GO:2000112,GO:2001141;em_KEGG_Pathway=ko04657,ko04668,ko05152,ko05202,map04657,map04668,map05152,map05202
HiC_scaffold_4	AUGUSTUS	CDS	107916102	107916923	1.0	-	0	ID=g13918.t1.CDS1;Parent=g13918.t1
HiC_scaffold_4	AUGUSTUS	start_codon	107916921	107916923	.	-	0	ID=g13918.t1.start1;Parent=g13918.t1
HiC_scaffold_4	AUGUSTUS	stop_codon	107938113	107938115	.	-	0	ID=g13919.t1.stop1;Parent=g13919.t1
HiC_scaffold_4	AUGUSTUS	exon	107938113	107938317	.	-	.	ID=g13919.t1.exon1;Parent=g13919.t1
HiC_scaffold_4	AUGUSTUS	CDS	107938113	107938317	1.0	-	1	ID=g13919.t1.CDS1;Parent=g13919.t1
HiC_scaffold_4	AUGUSTUS	gene	107938113	108167818	.	-	.	ID=g13919
HiC_scaffold_4	AUGUSTUS	mRNA	107938113	108167818	1.0	-	.	ID=g13919.t1;Parent=g13919;em_target=9668.ENSMPUP00000001012;em_score=9150.9;em_evalue=0.0;em_tcov=.;em_OGs=COG5032@1|root,KOG0891@2759|Eukaryota,39P1Q@33154|Opisthokonta,3BBCQ@33208|Metazoa,3CY0U@33213|Bilateria,4832X@7711|Chordata,492HY@7742|Vertebrata,3J8SG@40674|Mammalia,3EGYU@33554|Carnivora;em_COG_cat=L;em_desc=protein kinase, DNA-activated, catalytic polypeptide;em_max_annot_lvl=33208|Metazoa;em_Preferred_name=PRKDC;em_EC=2.7.11.1;em_KEGG_ko=ko:K06642;em_KEGG_Pathway=ko03450,ko04110,map03450,map04110;em_KEGG_Module=M00297;em_BRITE=ko00000,ko00001,ko00002,ko01000,ko01001,ko03032,ko03400;em_PFAMs=FAT,FATC,NUC194,PI3_PI4_kinase;em_GOs=GO:0000003,GO:0000075,GO:0000077,GO:0000278,GO:0000723,GO:0000724,GO:0000725,GO:0000726,GO:0001756,GO:0001775,GO:0001817,GO:0001819,GO:0001932,GO:0001933,GO:0002200,GO:0002218,GO:0002244,GO:0002253,GO:0002320,GO:0002326,GO:0002328,GO:0002360,GO:0002376,GO:0002377,GO:0002440,GO:0002520,GO:0002521,GO:0002562,GO:0002568,GO:0002637,GO:0002638,GO:0002681,GO:0002682,GO:0002683,GO:0002684,GO:0002697,GO:0002698,GO:0002700,GO:0002701,GO:0003002,GO:0003006,GO:0003674,GO:0003676,GO:0003677,GO:0003690,GO:0003824,GO:0004672,GO:0004674,GO:0004677,GO:0005488,GO:0005515,GO:0005575,GO:0005622,GO:0005623,GO:0005634,GO:0005654,GO:0005667,GO:0005730,GO:0005737,GO:0005829,GO:0005958,GO:0006139,GO:0006259,GO:0006281,GO:0006302,GO:0006303,GO:0006310,GO:0006355,GO:0006357,GO:0006464,GO:0006468,GO:0006725,GO:0006793,GO:0006796,GO:0006807,GO:0006915,GO:0006950,GO:0006974,GO:0006996,GO:0007049,GO:0007093,GO:0007154,GO:0007165,GO:0007275,GO:0007346,GO:0007389,GO:0007399,GO:0007417,GO:0007420,GO:0007507,GO:0008134,GO:0008150,GO:0008152,GO:0008219,GO:0008283,GO:0008284,GO:0008630,GO:0009314,GO:0009628,GO:0009653,GO:0009719,GO:0009725,GO:0009790,GO:0009792,GO:0009888,GO:0009889,GO:0009891,GO:0009892,GO:0009893,GO:0009952,GO:0009987,GO:0010033,GO:0010212,GO:0010243,GO:0010332,GO:0010468,GO:0010556,GO:0010557,GO:0010563,GO:0010564,GO:0010604,GO:0010605,GO:0010623,GO:0010628,GO:0010941,GO:0010942,GO:0010948,GO:0012501,GO:0016043,GO:0016233,GO:0016301,GO:0016310,GO:0016444,GO:0016445,GO:0016447,GO:0016567,GO:0016740,GO:0016772,GO:0016773,GO:0018105,GO:0018193,GO:0018209,GO:0019219,GO:0019220,GO:0019222,GO:0019538,GO:0019899,GO:0019904,GO:0022402,GO:0022414,GO:0023052,GO:0030097,GO:0030098,GO:0030154,GO:0030183,GO:0030217,GO:0031323,GO:0031324,GO:0031325,GO:0031326,GO:0031328,GO:0031347,GO:0031349,GO:0031399,GO:0031400,GO:0031570,GO:0031571,GO:0031647,GO:0031648,GO:0031974,GO:0031981,GO:0032200,GO:0032268,GO:0032269,GO:0032446,GO:0032479,GO:0032481,GO:0032501,GO:0032502,GO:0032868,GO:0032869,GO:0032870,GO:0032991,GO:0032993,GO:0033077,GO:0033151,GO:0033152,GO:0033153,GO:0033554,GO:0034641,GO:0035234,GO:0035282,GO:0035556,GO:0036211,GO:0040008,GO:0042110,GO:0042113,GO:0042127,GO:0042221,GO:0042325,GO:0042326,GO:0042592,GO:0042752,GO:0042770,GO:0042981,GO:0043009,GO:0043065,GO:0043066,GO:0043067,GO:0043068,GO:0043069,GO:0043170,GO:0043226,GO:0043227,GO:0043228,GO:0043229,GO:0043231,GO:0043232,GO:0043233,GO:0043412,GO:0043434,GO:0044237,GO:0044238,GO:0044260,GO:0044267,GO:0044422,GO:0044424,GO:0044428,GO:0044444,GO:0044446,GO:0044464,GO:0044773,GO:0044774,GO:0044783,GO:0044819,GO:0045088,GO:0045089,GO:0045165,GO:0045321,GO:0045786,GO:0045893,GO:0045927,GO:0045930,GO:0045935,GO:0045936,GO:0045944,GO:0046483,GO:0046649,GO:0048145,GO:0048146,GO:0048468,GO:0048513,GO:0048518,GO:0048519,GO:0048522,GO:0048523,GO:0048534,GO:0048536,GO:0048538,GO:0048583,GO:0048584,GO:0048585,GO:0048638,GO:0048639,GO:0048646,GO:0048660,GO:0048731,GO:0048732,GO:0048856,GO:0048869,GO:0050776,GO:0050778,GO:0050789,GO:0050793,GO:0050794,GO:0050896,GO:0051093,GO:0051094,GO:0051171,GO:0051172,GO:0051173,GO:0051174,GO:0051239,GO:0051240,GO:0051246,GO:0051248,GO:0051252,GO:0051254,GO:0051276,GO:0051716,GO:0051726,GO:0060249,GO:0060255,GO:0060322,GO:0060429,GO:0060548,GO:0061053,GO:0065007,GO:0065008,GO:0070013,GO:0070419,GO:0070647,GO:0070887,GO:0071310,GO:0071375,GO:0071417,GO:0071495,GO:0071704,GO:0071840,GO:0072359,GO:0072395,GO:0072401,GO:0072413,GO:0072422,GO:0072431,GO:0080090,GO:0080134,GO:0080135,GO:0090304,GO:0090342,GO:0090344,GO:0097159,GO:0097190,GO:0097193,GO:0097681,GO:0140096,GO:1901360,GO:1901363,GO:1901564,GO:1901652,GO:1901653,GO:1901698,GO:1901699,GO:1901700,GO:1901701,GO:1901987,GO:1901988,GO:1901990,GO:1901991,GO:1902400,GO:1902402,GO:1902403,GO:1902680,GO:1902806,GO:1902807,GO:1903047,GO:1903506,GO:1903508,GO:1990391,GO:2000045,GO:2000112,GO:2000134,GO:2000772,GO:2000773,GO:2001141,GO:2001228,GO:2001229
HiC_scaffold_4	AUGUSTUS	intron	107938318	107940159	1.0	-	.	ID=g13919.t1.intron1;Parent=g13919.t1
HiC_scaffold_4	AUGUSTUS	exon	107940160	107940299	.	-	.	ID=g13919.t1.exon2;Parent=g13919.t1
HiC_scaffold_4	AUGUSTUS	CDS	107940160	107940299	1.0	-	0	ID=g13919.t1.CDS2;Parent=g13919.t1
HiC_scaffold_4	AUGUSTUS	intron	107940300	107940893	1.0	-	.	ID=g13919.t1.intron2;Parent=g13919.t1
HiC_scaffold_4	AUGUSTUS	exon	107940894	107941082	.	-	.	ID=g13919.t1.exon3;Parent=g13919.t1
HiC_scaffold_4	AUGUSTUS	CDS	107940894	107941082	1.0	-	0	ID=g13919.t1.CDS3;Parent=g13919.t1
HiC_scaffold_4	AUGUSTUS	intron	107941083	107941683	1.0	-	.	ID=g13919.t1.intron3;Parent=g13919.t1
HiC_scaffold_4	AUGUSTUS	exon	107941684	107941885	.	-	.	ID=g13919.t1.exon4;Parent=g13919.t1
HiC_scaffold_4	AUGUSTUS	CDS	107941684	107941885	1.0	-	1	ID=g13919.t1.CDS4;Parent=g13919.t1
HiC_scaffold_4	AUGUSTUS	intron	107941886	107941960	1.0	-	.	ID=g13919.t1.intron4;Parent=g13919.t1
HiC_scaffold_4	AUGUSTUS	exon	107941961	107942032	.	-	.	ID=g13919.t1.exon5;Parent=g13919.t1
HiC_scaffold_4	AUGUSTUS	CDS	107941961	107942032	1.0	-	1	ID=g13919.t1.CDS5;Parent=g13919.t1
HiC_scaffold_4	AUGUSTUS	intron	107942033	107942456	1.0	-	.	ID=g13919.t1.intron5;Parent=g13919.t1
HiC_scaffold_4	AUGUSTUS	exon	107942457	107942546	.	-	.	ID=g13919.t1.exon6;Parent=g13919.t1
HiC_scaffold_4	AUGUSTUS	CDS	107942457	107942546	1.0	-	1	ID=g13919.t1.CDS6;Parent=g13919.t1
HiC_scaffold_4	AUGUSTUS	intron	107942547	107944661	1.0	-	.	ID=g13919.t1.intron6;Parent=g13919.t1
HiC_scaffold_4	AUGUSTUS	exon	107944662	107944754	.	-	.	ID=g13919.t1.exon7;Parent=g13919.t1
HiC_scaffold_4	AUGUSTUS	CDS	107944662	107944754	1.0	-	1	ID=g13919.t1.CDS7;Parent=g13919.t1
HiC_scaffold_4	AUGUSTUS	intron	107944755	107945058	1.0	-	.	ID=g13919.t1.intron7;Parent=g13919.t1
HiC_scaffold_4	AUGUSTUS	exon	107945059	107945279	.	-	.	ID=g13919.t1.exon8;Parent=g13919.t1
HiC_scaffold_4	AUGUSTUS	CDS	107945059	107945279	1.0	-	0	ID=g13919.t1.CDS8;Parent=g13919.t1
HiC_scaffold_4	AUGUSTUS	intron	107945280	107945970	1.0	-	.	ID=g13919.t1.intron8;Parent=g13919.t1
HiC_scaffold_4	AUGUSTUS	exon	107945971	107946038	.	-	.	ID=g13919.t1.exon9;Parent=g13919.t1
HiC_scaffold_4	AUGUSTUS	CDS	107945971	107946038	1.0	-	2	ID=g13919.t1.CDS9;Parent=g13919.t1
HiC_scaffold_4	AUGUSTUS	intron	107946039	107947595	1.0	-	.	ID=g13919.t1.intron9;Parent=g13919.t1
HiC_scaffold_4	AUGUSTUS	exon	107947596	107947800	.	-	.	ID=g13919.t1.exon10;Parent=g13919.t1
HiC_scaffold_4	AUGUSTUS	CDS	107947596	107947800	1.0	-	0	ID=g13919.t1.CDS10;Parent=g13919.t1
HiC_scaffold_4	AUGUSTUS	intron	107947801	107953177	1.0	-	.	ID=g13919.t1.intron10;Parent=g13919.t1
HiC_scaffold_4	AUGUSTUS	exon	107953178	107953321	.	-	.	ID=g13919.t1.exon11;Parent=g13919.t1
HiC_scaffold_4	AUGUSTUS	CDS	107953178	107953321	1.0	-	0	ID=g13919.t1.CDS11;Parent=g13919.t1
HiC_scaffold_4	AUGUSTUS	intron	107953322	107953423	1.0	-	.	ID=g13919.t1.intron11;Parent=g13919.t1
HiC_scaffold_4	AUGUSTUS	exon	107953424	107953511	.	-	.	ID=g13919.t1.exon12;Parent=g13919.t1
HiC_scaffold_4	AUGUSTUS	CDS	107953424	107953511	1.0	-	1	ID=g13919.t1.CDS12;Parent=g13919.t1
HiC_scaffold_4	AUGUSTUS	intron	107953512	107955116	1.0	-	.	ID=g13919.t1.intron12;Parent=g13919.t1
HiC_scaffold_4	AUGUSTUS	exon	107955117	107955328	.	-	.	ID=g13919.t1.exon13;Parent=g13919.t1
HiC_scaffold_4	AUGUSTUS	CDS	107955117	107955328	1.0	-	0	ID=g13919.t1.CDS13;Parent=g13919.t1
HiC_scaffold_4	AUGUSTUS	intron	107955329	107958396	1.0	-	.	ID=g13919.t1.intron13;Parent=g13919.t1
HiC_scaffold_4	AUGUSTUS	exon	107958397	107958557	.	-	.	ID=g13919.t1.exon14;Parent=g13919.t1
HiC_scaffold_4	AUGUSTUS	CDS	107958397	107958557	1.0	-	2	ID=g13919.t1.CDS14;Parent=g13919.t1
HiC_scaffold_4	AUGUSTUS	intron	107958558	107959572	1.0	-	.	ID=g13919.t1.intron14;Parent=g13919.t1
HiC_scaffold_4	AUGUSTUS	exon	107959573	107959753	.	-	.	ID=g13919.t1.exon15;Parent=g13919.t1
HiC_scaffold_4	AUGUSTUS	CDS	107959573	107959753	1.0	-	0	ID=g13919.t1.CDS15;Parent=g13919.t1
HiC_scaffold_4	AUGUSTUS	intron	107959754	107960566	1.0	-	.	ID=g13919.t1.intron15;Parent=g13919.t1
HiC_scaffold_4	AUGUSTUS	exon	107960567	107960757	.	-	.	ID=g13919.t1.exon16;Parent=g13919.t1
HiC_scaffold_4	AUGUSTUS	CDS	107960567	107960757	1.0	-	2	ID=g13919.t1.CDS16;Parent=g13919.t1
HiC_scaffold_4	AUGUSTUS	intron	107960758	107962339	1.0	-	.	ID=g13919.t1.intron16;Parent=g13919.t1
HiC_scaffold_4	AUGUSTUS	exon	107962340	107962514	.	-	.	ID=g13919.t1.exon17;Parent=g13919.t1
HiC_scaffold_4	AUGUSTUS	CDS	107962340	107962514	1.0	-	0	ID=g13919.t1.CDS17;Parent=g13919.t1
HiC_scaffold_4	AUGUSTUS	intron	107962515	107967811	1.0	-	.	ID=g13919.t1.intron17;Parent=g13919.t1
HiC_scaffold_4	AUGUSTUS	exon	107967812	107968001	.	-	.	ID=g13919.t1.exon18;Parent=g13919.t1
HiC_scaffold_4	AUGUSTUS	CDS	107967812	107968001	1.0	-	1	ID=g13919.t1.CDS18;Parent=g13919.t1
HiC_scaffold_4	AUGUSTUS	intron	107968002	107982423	1.0	-	.	ID=g13919.t1.intron18;Parent=g13919.t1
HiC_scaffold_4	AUGUSTUS	exon	107982424	107982535	.	-	.	ID=g13919.t1.exon19;Parent=g13919.t1
HiC_scaffold_4	AUGUSTUS	CDS	107982424	107982535	1.0	-	2	ID=g13919.t1.CDS19;Parent=g13919.t1
HiC_scaffold_4	AUGUSTUS	intron	107982536	107984132	1.0	-	.	ID=g13919.t1.intron19;Parent=g13919.t1
HiC_scaffold_4	AUGUSTUS	exon	107984133	107984241	.	-	.	ID=g13919.t1.exon20;Parent=g13919.t1
HiC_scaffold_4	AUGUSTUS	CDS	107984133	107984241	1.0	-	0	ID=g13919.t1.CDS20;Parent=g13919.t1
HiC_scaffold_4	AUGUSTUS	intron	107984242	107985232	1.0	-	.	ID=g13919.t1.intron20;Parent=g13919.t1
HiC_scaffold_4	AUGUSTUS	exon	107985233	107985457	.	-	.	ID=g13919.t1.exon21;Parent=g13919.t1
HiC_scaffold_4	AUGUSTUS	CDS	107985233	107985457	1.0	-	0	ID=g13919.t1.CDS21;Parent=g13919.t1
HiC_scaffold_4	AUGUSTUS	intron	107985458	107986349	1.0	-	.	ID=g13919.t1.intron21;Parent=g13919.t1
HiC_scaffold_4	AUGUSTUS	exon	107986350	107986538	.	-	.	ID=g13919.t1.exon22;Parent=g13919.t1
HiC_scaffold_4	AUGUSTUS	CDS	107986350	107986538	1.0	-	0	ID=g13919.t1.CDS22;Parent=g13919.t1
HiC_scaffold_4	AUGUSTUS	intron	107986539	107987406	1.0	-	.	ID=g13919.t1.intron22;Parent=g13919.t1
HiC_scaffold_4	AUGUSTUS	exon	107987407	107987545	.	-	.	ID=g13919.t1.exon23;Parent=g13919.t1
HiC_scaffold_4	AUGUSTUS	CDS	107987407	107987545	1.0	-	1	ID=g13919.t1.CDS23;Parent=g13919.t1
HiC_scaffold_4	AUGUSTUS	intron	107987546	107990092	1.0	-	.	ID=g13919.t1.intron23;Parent=g13919.t1
HiC_scaffold_4	AUGUSTUS	exon	107990093	107990298	.	-	.	ID=g13919.t1.exon24;Parent=g13919.t1
HiC_scaffold_4	AUGUSTUS	CDS	107990093	107990298	1.0	-	0	ID=g13919.t1.CDS24;Parent=g13919.t1
HiC_scaffold_4	AUGUSTUS	intron	107990299	108001614	1.0	-	.	ID=g13919.t1.intron24;Parent=g13919.t1
HiC_scaffold_4	AUGUSTUS	exon	108001615	108001794	.	-	.	ID=g13919.t1.exon25;Parent=g13919.t1
HiC_scaffold_4	AUGUSTUS	CDS	108001615	108001794	1.0	-	0	ID=g13919.t1.CDS25;Parent=g13919.t1
HiC_scaffold_4	AUGUSTUS	intron	108001795	108004644	1.0	-	.	ID=g13919.t1.intron25;Parent=g13919.t1
HiC_scaffold_4	AUGUSTUS	exon	108004645	108004776	.	-	.	ID=g13919.t1.exon26;Parent=g13919.t1
HiC_scaffold_4	AUGUSTUS	CDS	108004645	108004776	1.0	-	0	ID=g13919.t1.CDS26;Parent=g13919.t1
HiC_scaffold_4	AUGUSTUS	intron	108004777	108006791	1.0	-	.	ID=g13919.t1.intron26;Parent=g13919.t1
HiC_scaffold_4	AUGUSTUS	exon	108006792	108006904	.	-	.	ID=g13919.t1.exon27;Parent=g13919.t1
HiC_scaffold_4	AUGUSTUS	CDS	108006792	108006904	1.0	-	2	ID=g13919.t1.CDS27;Parent=g13919.t1
HiC_scaffold_4	AUGUSTUS	intron	108006905	108015131	1.0	-	.	ID=g13919.t1.intron27;Parent=g13919.t1
HiC_scaffold_4	AUGUSTUS	exon	108015132	108015344	.	-	.	ID=g13919.t1.exon28;Parent=g13919.t1
HiC_scaffold_4	AUGUSTUS	CDS	108015132	108015344	1.0	-	2	ID=g13919.t1.CDS28;Parent=g13919.t1
HiC_scaffold_4	AUGUSTUS	intron	108015345	108016481	1.0	-	.	ID=g13919.t1.intron28;Parent=g13919.t1
HiC_scaffold_4	AUGUSTUS	exon	108016482	108016671	.	-	.	ID=g13919.t1.exon29;Parent=g13919.t1
HiC_scaffold_4	AUGUSTUS	CDS	108016482	108016671	1.0	-	0	ID=g13919.t1.CDS29;Parent=g13919.t1
HiC_scaffold_4	AUGUSTUS	intron	108016672	108018332	1.0	-	.	ID=g13919.t1.intron29;Parent=g13919.t1
HiC_scaffold_4	AUGUSTUS	exon	108018333	108018540	.	-	.	ID=g13919.t1.exon30;Parent=g13919.t1
HiC_scaffold_4	AUGUSTUS	CDS	108018333	108018540	1.0	-	1	ID=g13919.t1.CDS30;Parent=g13919.t1
HiC_scaffold_4	AUGUSTUS	intron	108018541	108020320	1.0	-	.	ID=g13919.t1.intron30;Parent=g13919.t1
HiC_scaffold_4	AUGUSTUS	exon	108020321	108020419	.	-	.	ID=g13919.t1.exon31;Parent=g13919.t1
HiC_scaffold_4	AUGUSTUS	CDS	108020321	108020419	1.0	-	1	ID=g13919.t1.CDS31;Parent=g13919.t1
HiC_scaffold_4	AUGUSTUS	intron	108020420	108021467	1.0	-	.	ID=g13919.t1.intron31;Parent=g13919.t1
HiC_scaffold_4	AUGUSTUS	exon	108021468	108021641	.	-	.	ID=g13919.t1.exon32;Parent=g13919.t1
HiC_scaffold_4	AUGUSTUS	CDS	108021468	108021641	1.0	-	1	ID=g13919.t1.CDS32;Parent=g13919.t1
HiC_scaffold_4	AUGUSTUS	intron	108021642	108022758	1.0	-	.	ID=g13919.t1.intron32;Parent=g13919.t1
HiC_scaffold_4	AUGUSTUS	exon	108022759	108022908	.	-	.	ID=g13919.t1.exon33;Parent=g13919.t1
HiC_scaffold_4	AUGUSTUS	CDS	108022759	108022908	1.0	-	1	ID=g13919.t1.CDS33;Parent=g13919.t1
HiC_scaffold_4	AUGUSTUS	intron	108022909	108022993	1.0	-	.	ID=g13919.t1.intron33;Parent=g13919.t1
HiC_scaffold_4	AUGUSTUS	exon	108022994	108023118	.	-	.	ID=g13919.t1.exon34;Parent=g13919.t1
HiC_scaffold_4	AUGUSTUS	CDS	108022994	108023118	1.0	-	0	ID=g13919.t1.CDS34;Parent=g13919.t1
HiC_scaffold_4	AUGUSTUS	intron	108023119	108025619	1.0	-	.	ID=g13919.t1.intron34;Parent=g13919.t1
HiC_scaffold_4	AUGUSTUS	exon	108025620	108025731	.	-	.	ID=g13919.t1.exon35;Parent=g13919.t1
HiC_scaffold_4	AUGUSTUS	CDS	108025620	108025731	1.0	-	1	ID=g13919.t1.CDS35;Parent=g13919.t1
HiC_scaffold_4	AUGUSTUS	intron	108025732	108026608	1.0	-	.	ID=g13919.t1.intron35;Parent=g13919.t1
HiC_scaffold_4	AUGUSTUS	exon	108026609	108026740	.	-	.	ID=g13919.t1.exon36;Parent=g13919.t1
HiC_scaffold_4	AUGUSTUS	CDS	108026609	108026740	1.0	-	1	ID=g13919.t1.CDS36;Parent=g13919.t1
HiC_scaffold_4	AUGUSTUS	intron	108026741	108027341	1.0	-	.	ID=g13919.t1.intron36;Parent=g13919.t1
HiC_scaffold_4	AUGUSTUS	exon	108027342	108027493	.	-	.	ID=g13919.t1.exon37;Parent=g13919.t1
HiC_scaffold_4	AUGUSTUS	CDS	108027342	108027493	1.0	-	0	ID=g13919.t1.CDS37;Parent=g13919.t1
HiC_scaffold_4	AUGUSTUS	intron	108027494	108031509	1.0	-	.	ID=g13919.t1.intron37;Parent=g13919.t1
HiC_scaffold_4	AUGUSTUS	exon	108031510	108031653	.	-	.	ID=g13919.t1.exon38;Parent=g13919.t1
HiC_scaffold_4	AUGUSTUS	CDS	108031510	108031653	1.0	-	0	ID=g13919.t1.CDS38;Parent=g13919.t1
HiC_scaffold_4	AUGUSTUS	intron	108031654	108050781	1.0	-	.	ID=g13919.t1.intron38;Parent=g13919.t1
HiC_scaffold_4	AUGUSTUS	exon	108050782	108050901	.	-	.	ID=g13919.t1.exon39;Parent=g13919.t1
HiC_scaffold_4	AUGUSTUS	CDS	108050782	108050901	1.0	-	0	ID=g13919.t1.CDS39;Parent=g13919.t1
HiC_scaffold_4	AUGUSTUS	intron	108050902	108051105	1.0	-	.	ID=g13919.t1.intron39;Parent=g13919.t1
HiC_scaffold_4	AUGUSTUS	exon	108051106	108051240	.	-	.	ID=g13919.t1.exon40;Parent=g13919.t1
HiC_scaffold_4	AUGUSTUS	CDS	108051106	108051240	1.0	-	0	ID=g13919.t1.CDS40;Parent=g13919.t1
HiC_scaffold_4	AUGUSTUS	intron	108051241	108052624	1.0	-	.	ID=g13919.t1.intron40;Parent=g13919.t1
HiC_scaffold_4	AUGUSTUS	exon	108052625	108052773	.	-	.	ID=g13919.t1.exon41;Parent=g13919.t1
HiC_scaffold_4	AUGUSTUS	CDS	108052625	108052773	1.0	-	2	ID=g13919.t1.CDS41;Parent=g13919.t1
HiC_scaffold_4	AUGUSTUS	intron	108052774	108054055	1.0	-	.	ID=g13919.t1.intron41;Parent=g13919.t1
HiC_scaffold_4	AUGUSTUS	exon	108054056	108054128	.	-	.	ID=g13919.t1.exon42;Parent=g13919.t1
HiC_scaffold_4	AUGUSTUS	CDS	108054056	108054128	1.0	-	0	ID=g13919.t1.CDS42;Parent=g13919.t1
HiC_scaffold_4	AUGUSTUS	intron	108054129	108055223	1.0	-	.	ID=g13919.t1.intron42;Parent=g13919.t1
HiC_scaffold_4	AUGUSTUS	exon	108055224	108055289	.	-	.	ID=g13919.t1.exon43;Parent=g13919.t1
HiC_scaffold_4	AUGUSTUS	CDS	108055224	108055289	1.0	-	0	ID=g13919.t1.CDS43;Parent=g13919.t1
HiC_scaffold_4	AUGUSTUS	intron	108055290	108055582	1.0	-	.	ID=g13919.t1.intron43;Parent=g13919.t1
HiC_scaffold_4	AUGUSTUS	exon	108055583	108055751	.	-	.	ID=g13919.t1.exon44;Parent=g13919.t1
HiC_scaffold_4	AUGUSTUS	CDS	108055583	108055751	1.0	-	1	ID=g13919.t1.CDS44;Parent=g13919.t1
HiC_scaffold_4	AUGUSTUS	intron	108055752	108057812	1.0	-	.	ID=g13919.t1.intron44;Parent=g13919.t1
HiC_scaffold_4	AUGUSTUS	exon	108057813	108057991	.	-	.	ID=g13919.t1.exon45;Parent=g13919.t1
HiC_scaffold_4	AUGUSTUS	CDS	108057813	108057991	1.0	-	0	ID=g13919.t1.CDS45;Parent=g13919.t1
HiC_scaffold_4	AUGUSTUS	intron	108057992	108060944	1.0	-	.	ID=g13919.t1.intron45;Parent=g13919.t1
HiC_scaffold_4	AUGUSTUS	exon	108060945	108061152	.	-	.	ID=g13919.t1.exon46;Parent=g13919.t1
HiC_scaffold_4	AUGUSTUS	CDS	108060945	108061152	1.0	-	1	ID=g13919.t1.CDS46;Parent=g13919.t1
HiC_scaffold_4	AUGUSTUS	intron	108061153	108068987	1.0	-	.	ID=g13919.t1.intron46;Parent=g13919.t1
HiC_scaffold_4	AUGUSTUS	exon	108068988	108069115	.	-	.	ID=g13919.t1.exon47;Parent=g13919.t1
HiC_scaffold_4	AUGUSTUS	CDS	108068988	108069115	1.0	-	0	ID=g13919.t1.CDS47;Parent=g13919.t1
HiC_scaffold_4	AUGUSTUS	intron	108069116	108072468	1.0	-	.	ID=g13919.t1.intron47;Parent=g13919.t1
HiC_scaffold_4	AUGUSTUS	exon	108072469	108072636	.	-	.	ID=g13919.t1.exon48;Parent=g13919.t1
HiC_scaffold_4	AUGUSTUS	CDS	108072469	108072636	1.0	-	0	ID=g13919.t1.CDS48;Parent=g13919.t1
HiC_scaffold_4	AUGUSTUS	intron	108072637	108073703	1.0	-	.	ID=g13919.t1.intron48;Parent=g13919.t1
HiC_scaffold_4	AUGUSTUS	exon	108073704	108073808	.	-	.	ID=g13919.t1.exon49;Parent=g13919.t1
HiC_scaffold_4	AUGUSTUS	CDS	108073704	108073808	1.0	-	0	ID=g13919.t1.CDS49;Parent=g13919.t1
HiC_scaffold_4	AUGUSTUS	intron	108073809	108074201	1.0	-	.	ID=g13919.t1.intron49;Parent=g13919.t1
HiC_scaffold_4	AUGUSTUS	exon	108074202	108074387	.	-	.	ID=g13919.t1.exon50;Parent=g13919.t1
HiC_scaffold_4	AUGUSTUS	CDS	108074202	108074387	1.0	-	0	ID=g13919.t1.CDS50;Parent=g13919.t1
HiC_scaffold_4	AUGUSTUS	intron	108074388	108082314	1.0	-	.	ID=g13919.t1.intron50;Parent=g13919.t1
HiC_scaffold_4	AUGUSTUS	exon	108082315	108082518	.	-	.	ID=g13919.t1.exon51;Parent=g13919.t1
HiC_scaffold_4	AUGUSTUS	CDS	108082315	108082518	1.0	-	0	ID=g13919.t1.CDS51;Parent=g13919.t1
HiC_scaffold_4	AUGUSTUS	intron	108082519	108083335	1.0	-	.	ID=g13919.t1.intron51;Parent=g13919.t1
HiC_scaffold_4	AUGUSTUS	exon	108083336	108083503	.	-	.	ID=g13919.t1.exon52;Parent=g13919.t1
HiC_scaffold_4	AUGUSTUS	CDS	108083336	108083503	1.0	-	0	ID=g13919.t1.CDS52;Parent=g13919.t1
HiC_scaffold_4	AUGUSTUS	intron	108083504	108083955	1.0	-	.	ID=g13919.t1.intron52;Parent=g13919.t1
HiC_scaffold_4	AUGUSTUS	exon	108083956	108084088	.	-	.	ID=g13919.t1.exon53;Parent=g13919.t1
HiC_scaffold_4	AUGUSTUS	CDS	108083956	108084088	1.0	-	1	ID=g13919.t1.CDS53;Parent=g13919.t1
HiC_scaffold_4	AUGUSTUS	intron	108084089	108084501	1.0	-	.	ID=g13919.t1.intron53;Parent=g13919.t1
HiC_scaffold_4	AUGUSTUS	exon	108084502	108084713	.	-	.	ID=g13919.t1.exon54;Parent=g13919.t1
HiC_scaffold_4	AUGUSTUS	CDS	108084502	108084713	1.0	-	0	ID=g13919.t1.CDS54;Parent=g13919.t1
HiC_scaffold_4	AUGUSTUS	intron	108084714	108085442	1.0	-	.	ID=g13919.t1.intron54;Parent=g13919.t1
HiC_scaffold_4	AUGUSTUS	exon	108085443	108085666	.	-	.	ID=g13919.t1.exon55;Parent=g13919.t1
HiC_scaffold_4	AUGUSTUS	CDS	108085443	108085666	1.0	-	2	ID=g13919.t1.CDS55;Parent=g13919.t1
HiC_scaffold_4	AUGUSTUS	intron	108085667	108092426	1.0	-	.	ID=g13919.t1.intron55;Parent=g13919.t1
HiC_scaffold_4	AUGUSTUS	exon	108092427	108092681	.	-	.	ID=g13919.t1.exon56;Parent=g13919.t1
HiC_scaffold_4	AUGUSTUS	CDS	108092427	108092681	1.0	-	2	ID=g13919.t1.CDS56;Parent=g13919.t1
HiC_scaffold_4	AUGUSTUS	intron	108092682	108096512	1.0	-	.	ID=g13919.t1.intron56;Parent=g13919.t1
HiC_scaffold_4	AUGUSTUS	exon	108096513	108096646	.	-	.	ID=g13919.t1.exon57;Parent=g13919.t1
HiC_scaffold_4	AUGUSTUS	CDS	108096513	108096646	1.0	-	1	ID=g13919.t1.CDS57;Parent=g13919.t1
HiC_scaffold_4	AUGUSTUS	intron	108096647	108097771	1.0	-	.	ID=g13919.t1.intron57;Parent=g13919.t1
HiC_scaffold_4	AUGUSTUS	exon	108097772	108097871	.	-	.	ID=g13919.t1.exon58;Parent=g13919.t1
HiC_scaffold_4	AUGUSTUS	CDS	108097772	108097871	1.0	-	2	ID=g13919.t1.CDS58;Parent=g13919.t1
HiC_scaffold_4	AUGUSTUS	intron	108097872	108099363	1.0	-	.	ID=g13919.t1.intron58;Parent=g13919.t1
HiC_scaffold_4	AUGUSTUS	exon	108099364	108099458	.	-	.	ID=g13919.t1.exon59;Parent=g13919.t1
HiC_scaffold_4	AUGUSTUS	CDS	108099364	108099458	1.0	-	1	ID=g13919.t1.CDS59;Parent=g13919.t1
HiC_scaffold_4	AUGUSTUS	intron	108099459	108107781	1.0	-	.	ID=g13919.t1.intron59;Parent=g13919.t1
HiC_scaffold_4	AUGUSTUS	exon	108107782	108108008	.	-	.	ID=g13919.t1.exon60;Parent=g13919.t1
HiC_scaffold_4	AUGUSTUS	CDS	108107782	108108008	1.0	-	0	ID=g13919.t1.CDS60;Parent=g13919.t1
HiC_scaffold_4	AUGUSTUS	intron	108108009	108111448	1.0	-	.	ID=g13919.t1.intron60;Parent=g13919.t1
HiC_scaffold_4	AUGUSTUS	exon	108111449	108111556	.	-	.	ID=g13919.t1.exon61;Parent=g13919.t1
HiC_scaffold_4	AUGUSTUS	CDS	108111449	108111556	1.0	-	0	ID=g13919.t1.CDS61;Parent=g13919.t1
HiC_scaffold_4	AUGUSTUS	intron	108111557	108116758	1.0	-	.	ID=g13919.t1.intron61;Parent=g13919.t1
HiC_scaffold_4	AUGUSTUS	exon	108116759	108116911	.	-	.	ID=g13919.t1.exon62;Parent=g13919.t1
HiC_scaffold_4	AUGUSTUS	CDS	108116759	108116911	1.0	-	0	ID=g13919.t1.CDS62;Parent=g13919.t1
HiC_scaffold_4	AUGUSTUS	intron	108116912	108117624	1.0	-	.	ID=g13919.t1.intron62;Parent=g13919.t1
HiC_scaffold_4	AUGUSTUS	exon	108117625	108117788	.	-	.	ID=g13919.t1.exon63;Parent=g13919.t1
HiC_scaffold_4	AUGUSTUS	CDS	108117625	108117788	1.0	-	2	ID=g13919.t1.CDS63;Parent=g13919.t1
HiC_scaffold_4	AUGUSTUS	intron	108117789	108118760	1.0	-	.	ID=g13919.t1.intron63;Parent=g13919.t1
HiC_scaffold_4	AUGUSTUS	exon	108118761	108118851	.	-	.	ID=g13919.t1.exon64;Parent=g13919.t1
HiC_scaffold_4	AUGUSTUS	CDS	108118761	108118851	1.0	-	0	ID=g13919.t1.CDS64;Parent=g13919.t1
HiC_scaffold_4	AUGUSTUS	intron	108118852	108121122	1.0	-	.	ID=g13919.t1.intron64;Parent=g13919.t1
HiC_scaffold_4	AUGUSTUS	exon	108121123	108121229	.	-	.	ID=g13919.t1.exon65;Parent=g13919.t1
HiC_scaffold_4	AUGUSTUS	CDS	108121123	108121229	1.0	-	2	ID=g13919.t1.CDS65;Parent=g13919.t1
HiC_scaffold_4	AUGUSTUS	intron	108121230	108142056	1.0	-	.	ID=g13919.t1.intron65;Parent=g13919.t1
HiC_scaffold_4	AUGUSTUS	exon	108142057	108142216	.	-	.	ID=g13919.t1.exon66;Parent=g13919.t1
HiC_scaffold_4	AUGUSTUS	CDS	108142057	108142216	1.0	-	0	ID=g13919.t1.CDS66;Parent=g13919.t1
HiC_scaffold_4	AUGUSTUS	intron	108142217	108142629	1.0	-	.	ID=g13919.t1.intron66;Parent=g13919.t1
HiC_scaffold_4	AUGUSTUS	exon	108142630	108142749	.	-	.	ID=g13919.t1.exon67;Parent=g13919.t1
HiC_scaffold_4	AUGUSTUS	CDS	108142630	108142749	1.0	-	0	ID=g13919.t1.CDS67;Parent=g13919.t1
HiC_scaffold_4	AUGUSTUS	intron	108142750	108143180	1.0	-	.	ID=g13919.t1.intron67;Parent=g13919.t1
HiC_scaffold_4	AUGUSTUS	exon	108143181	108143267	.	-	.	ID=g13919.t1.exon68;Parent=g13919.t1
HiC_scaffold_4	AUGUSTUS	CDS	108143181	108143267	1.0	-	0	ID=g13919.t1.CDS68;Parent=g13919.t1
HiC_scaffold_4	AUGUSTUS	intron	108143268	108144010	1.0	-	.	ID=g13919.t1.intron68;Parent=g13919.t1
HiC_scaffold_4	AUGUSTUS	exon	108144011	108144170	.	-	.	ID=g13919.t1.exon69;Parent=g13919.t1
HiC_scaffold_4	AUGUSTUS	CDS	108144011	108144170	1.0	-	1	ID=g13919.t1.CDS69;Parent=g13919.t1
HiC_scaffold_4	AUGUSTUS	intron	108144171	108144502	1.0	-	.	ID=g13919.t1.intron69;Parent=g13919.t1
HiC_scaffold_4	AUGUSTUS	exon	108144503	108144618	.	-	.	ID=g13919.t1.exon70;Parent=g13919.t1
HiC_scaffold_4	AUGUSTUS	CDS	108144503	108144618	1.0	-	0	ID=g13919.t1.CDS70;Parent=g13919.t1
HiC_scaffold_4	AUGUSTUS	intron	108144619	108146349	1.0	-	.	ID=g13919.t1.intron70;Parent=g13919.t1
HiC_scaffold_4	AUGUSTUS	exon	108146350	108146502	.	-	.	ID=g13919.t1.exon71;Parent=g13919.t1
HiC_scaffold_4	AUGUSTUS	CDS	108146350	108146502	1.0	-	0	ID=g13919.t1.CDS71;Parent=g13919.t1
HiC_scaffold_4	AUGUSTUS	intron	108146503	108147906	1.0	-	.	ID=g13919.t1.intron71;Parent=g13919.t1
HiC_scaffold_4	AUGUSTUS	exon	108147907	108148032	.	-	.	ID=g13919.t1.exon72;Parent=g13919.t1
HiC_scaffold_4	AUGUSTUS	CDS	108147907	108148032	1.0	-	0	ID=g13919.t1.CDS72;Parent=g13919.t1
HiC_scaffold_4	AUGUSTUS	intron	108148033	108148642	1.0	-	.	ID=g13919.t1.intron72;Parent=g13919.t1
HiC_scaffold_4	AUGUSTUS	exon	108148643	108148692	.	-	.	ID=g13919.t1.exon73;Parent=g13919.t1
HiC_scaffold_4	AUGUSTUS	CDS	108148643	108148692	1.0	-	2	ID=g13919.t1.CDS73;Parent=g13919.t1
HiC_scaffold_4	AUGUSTUS	intron	108148693	108149000	1.0	-	.	ID=g13919.t1.intron73;Parent=g13919.t1
HiC_scaffold_4	AUGUSTUS	exon	108149001	108149169	.	-	.	ID=g13919.t1.exon74;Parent=g13919.t1
HiC_scaffold_4	AUGUSTUS	CDS	108149001	108149169	1.0	-	0	ID=g13919.t1.CDS74;Parent=g13919.t1
HiC_scaffold_4	AUGUSTUS	intron	108149170	108149631	1.0	-	.	ID=g13919.t1.intron74;Parent=g13919.t1
HiC_scaffold_4	AUGUSTUS	exon	108149632	108149796	.	-	.	ID=g13919.t1.exon75;Parent=g13919.t1
HiC_scaffold_4	AUGUSTUS	CDS	108149632	108149796	1.0	-	0	ID=g13919.t1.CDS75;Parent=g13919.t1
HiC_scaffold_4	AUGUSTUS	intron	108149797	108151348	1.0	-	.	ID=g13919.t1.intron75;Parent=g13919.t1
HiC_scaffold_4	AUGUSTUS	exon	108151349	108151495	.	-	.	ID=g13919.t1.exon76;Parent=g13919.t1
HiC_scaffold_4	AUGUSTUS	CDS	108151349	108151495	1.0	-	0	ID=g13919.t1.CDS76;Parent=g13919.t1
HiC_scaffold_4	AUGUSTUS	intron	108151496	108154608	1.0	-	.	ID=g13919.t1.intron76;Parent=g13919.t1
HiC_scaffold_4	AUGUSTUS	exon	108154609	108154766	.	-	.	ID=g13919.t1.exon77;Parent=g13919.t1
HiC_scaffold_4	AUGUSTUS	CDS	108154609	108154766	1.0	-	2	ID=g13919.t1.CDS77;Parent=g13919.t1
HiC_scaffold_4	AUGUSTUS	intron	108154767	108155326	1.0	-	.	ID=g13919.t1.intron77;Parent=g13919.t1
HiC_scaffold_4	AUGUSTUS	exon	108155327	108155357	.	-	.	ID=g13919.t1.exon78;Parent=g13919.t1
HiC_scaffold_4	AUGUSTUS	CDS	108155327	108155357	1.0	-	0	ID=g13919.t1.CDS78;Parent=g13919.t1
HiC_scaffold_4	AUGUSTUS	intron	108155358	108155438	1.0	-	.	ID=g13919.t1.intron78;Parent=g13919.t1
HiC_scaffold_4	AUGUSTUS	exon	108155439	108155494	.	-	.	ID=g13919.t1.exon79;Parent=g13919.t1
HiC_scaffold_4	AUGUSTUS	CDS	108155439	108155494	1.0	-	2	ID=g13919.t1.CDS79;Parent=g13919.t1
HiC_scaffold_4	AUGUSTUS	intron	108155495	108162059	1.0	-	.	ID=g13919.t1.intron79;Parent=g13919.t1
HiC_scaffold_4	AUGUSTUS	exon	108162060	108162159	.	-	.	ID=g13919.t1.exon80;Parent=g13919.t1
HiC_scaffold_4	AUGUSTUS	CDS	108162060	108162159	1.0	-	0	ID=g13919.t1.CDS80;Parent=g13919.t1
HiC_scaffold_4	AUGUSTUS	intron	108162160	108162255	1.0	-	.	ID=g13919.t1.intron80;Parent=g13919.t1
HiC_scaffold_4	AUGUSTUS	exon	108162256	108162368	.	-	.	ID=g13919.t1.exon81;Parent=g13919.t1
HiC_scaffold_4	AUGUSTUS	CDS	108162256	108162368	1.0	-	2	ID=g13919.t1.CDS81;Parent=g13919.t1
HiC_scaffold_4	AUGUSTUS	intron	108162369	108162925	1.0	-	.	ID=g13919.t1.intron81;Parent=g13919.t1
HiC_scaffold_4	AUGUSTUS	exon	108162926	108163034	.	-	.	ID=g13919.t1.exon82;Parent=g13919.t1
HiC_scaffold_4	AUGUSTUS	CDS	108162926	108163034	1.0	-	0	ID=g13919.t1.CDS82;Parent=g13919.t1
HiC_scaffold_4	AUGUSTUS	intron	108163035	108163765	1.0	-	.	ID=g13919.t1.intron82;Parent=g13919.t1
HiC_scaffold_4	AUGUSTUS	exon	108163766	108163840	.	-	.	ID=g13919.t1.exon83;Parent=g13919.t1
HiC_scaffold_4	AUGUSTUS	CDS	108163766	108163840	1.0	-	0	ID=g13919.t1.CDS83;Parent=g13919.t1
HiC_scaffold_4	AUGUSTUS	intron	108163841	108165712	1.0	-	.	ID=g13919.t1.intron83;Parent=g13919.t1
HiC_scaffold_4	AUGUSTUS	exon	108165713	108165805	.	-	.	ID=g13919.t1.exon84;Parent=g13919.t1
HiC_scaffold_4	AUGUSTUS	CDS	108165713	108165805	1.0	-	0	ID=g13919.t1.CDS84;Parent=g13919.t1
HiC_scaffold_4	AUGUSTUS	intron	108165806	108165902	1.0	-	.	ID=g13919.t1.intron84;Parent=g13919.t1
HiC_scaffold_4	AUGUSTUS	exon	108165903	108165979	.	-	.	ID=g13919.t1.exon85;Parent=g13919.t1
HiC_scaffold_4	AUGUSTUS	CDS	108165903	108165979	1.0	-	2	ID=g13919.t1.CDS85;Parent=g13919.t1
HiC_scaffold_4	AUGUSTUS	intron	108165980	108167664	1.0	-	.	ID=g13919.t1.intron85;Parent=g13919.t1
HiC_scaffold_4	AUGUSTUS	exon	108167665	108167818	.	-	.	ID=g13919.t1.exon86;Parent=g13919.t1
HiC_scaffold_4	AUGUSTUS	CDS	108167665	108167818	1.0	-	0	ID=g13919.t1.CDS86;Parent=g13919.t1
HiC_scaffold_4	AUGUSTUS	start_codon	108167816	108167818	.	-	0	ID=g13919.t1.start1;Parent=g13919.t1
HiC_scaffold_4	AUGUSTUS	start_codon	108168785	108168787	.	+	0	ID=g13920.t1.start1;Parent=g13920.t1
HiC_scaffold_4	AUGUSTUS	exon	108168785	108168854	.	+	.	ID=g13920.t1.exon1;Parent=g13920.t1
HiC_scaffold_4	AUGUSTUS	CDS	108168785	108168854	1.0	+	0	ID=g13920.t1.CDS1;Parent=g13920.t1
HiC_scaffold_4	AUGUSTUS	gene	108168785	108188396	.	+	.	ID=g13920
HiC_scaffold_4	AUGUSTUS	mRNA	108168785	108188396	1.0	+	.	ID=g13920.t1;Parent=g13920;em_target=9668.ENSMPUP00000001008;em_score=1928.4;em_evalue=0.0;em_tcov=.;em_OGs=COG1241@1|root,KOG0478@2759|Eukaryota,38D4R@33154|Opisthokonta,3B9WH@33208|Metazoa,3CSX5@33213|Bilateria,4854K@7711|Chordata,4906I@7742|Vertebrata,3JAR2@40674|Mammalia,3ET9H@33554|Carnivora;em_COG_cat=L;em_desc=Minichromosome maintenance complex component 4;em_max_annot_lvl=33208|Metazoa;em_Preferred_name=MCM4;em_EC=3.6.4.12;em_KEGG_ko=ko:K02212;em_KEGG_Pathway=ko03030,ko04110,ko04111,ko04113,map03030,map04110,map04111,map04113;em_KEGG_Module=M00285;em_BRITE=ko00000,ko00001,ko00002,ko01000,ko03032;em_PFAMs=MCM,MCM_N,MCM_OB;em_GOs=GO:0000003,GO:0000082,GO:0000226,GO:0000278,GO:0000785,GO:0003006,GO:0003674,GO:0003676,GO:0003677,GO:0003697,GO:0005488,GO:0005575,GO:0005622,GO:0005623,GO:0005634,GO:0005654,GO:0005694,GO:0006139,GO:0006259,GO:0006260,GO:0006261,GO:0006268,GO:0006275,GO:0006725,GO:0006807,GO:0006996,GO:0007010,GO:0007017,GO:0007049,GO:0007051,GO:0007052,GO:0007275,GO:0007399,GO:0007548,GO:0008150,GO:0008152,GO:0008406,GO:0009058,GO:0009059,GO:0009889,GO:0009987,GO:0010556,GO:0016043,GO:0019219,GO:0019222,GO:0022402,GO:0022414,GO:0030174,GO:0031323,GO:0031326,GO:0031974,GO:0031981,GO:0032392,GO:0032501,GO:0032502,GO:0032508,GO:0032991,GO:0034641,GO:0034645,GO:0040011,GO:0042555,GO:0043170,GO:0043226,GO:0043227,GO:0043228,GO:0043229,GO:0043231,GO:0043232,GO:0043233,GO:0044237,GO:0044238,GO:0044249,GO:0044260,GO:0044422,GO:0044424,GO:0044427,GO:0044428,GO:0044446,GO:0044464,GO:0044770,GO:0044772,GO:0044843,GO:0045137,GO:0046483,GO:0048513,GO:0048608,GO:0048731,GO:0048856,GO:0050789,GO:0050794,GO:0051052,GO:0051171,GO:0051276,GO:0060255,GO:0061458,GO:0065007,GO:0070013,GO:0071103,GO:0071704,GO:0071840,GO:0080090,GO:0090304,GO:0090329,GO:0097159,GO:1901360,GO:1901363,GO:1901576,GO:1902850,GO:1903047,GO:2000112
HiC_scaffold_4	AUGUSTUS	intron	108168855	108169280	1.0	+	.	ID=g13920.t1.intron1;Parent=g13920.t1
HiC_scaffold_4	AUGUSTUS	exon	108169281	108169445	.	+	.	ID=g13920.t1.exon2;Parent=g13920.t1
HiC_scaffold_4	AUGUSTUS	CDS	108169281	108169445	1.0	+	2	ID=g13920.t1.CDS2;Parent=g13920.t1
HiC_scaffold_4	AUGUSTUS	intron	108169446	108169788	1.0	+	.	ID=g13920.t1.intron2;Parent=g13920.t1
HiC_scaffold_4	AUGUSTUS	exon	108169789	108169952	.	+	.	ID=g13920.t1.exon3;Parent=g13920.t1
HiC_scaffold_4	AUGUSTUS	CDS	108169789	108169952	1.0	+	2	ID=g13920.t1.CDS3;Parent=g13920.t1
HiC_scaffold_4	AUGUSTUS	intron	108169953	108170045	1.0	+	.	ID=g13920.t1.intron3;Parent=g13920.t1
HiC_scaffold_4	AUGUSTUS	exon	108170046	108170147	.	+	.	ID=g13920.t1.exon4;Parent=g13920.t1
HiC_scaffold_4	AUGUSTUS	CDS	108170046	108170147	1.0	+	0	ID=g13920.t1.CDS4;Parent=g13920.t1
HiC_scaffold_4	AUGUSTUS	intron	108170148	108170385	1.0	+	.	ID=g13920.t1.intron4;Parent=g13920.t1
HiC_scaffold_4	AUGUSTUS	exon	108170386	108170481	.	+	.	ID=g13920.t1.exon5;Parent=g13920.t1
HiC_scaffold_4	AUGUSTUS	CDS	108170386	108170481	1.0	+	0	ID=g13920.t1.CDS5;Parent=g13920.t1
HiC_scaffold_4	AUGUSTUS	intron	108170482	108170562	1.0	+	.	ID=g13920.t1.intron5;Parent=g13920.t1
HiC_scaffold_4	AUGUSTUS	exon	108170563	108170658	.	+	.	ID=g13920.t1.exon6;Parent=g13920.t1
HiC_scaffold_4	AUGUSTUS	CDS	108170563	108170658	1.0	+	0	ID=g13920.t1.CDS6;Parent=g13920.t1
HiC_scaffold_4	AUGUSTUS	intron	108170659	108171921	1.0	+	.	ID=g13920.t1.intron6;Parent=g13920.t1
HiC_scaffold_4	AUGUSTUS	exon	108171922	108172060	.	+	.	ID=g13920.t1.exon7;Parent=g13920.t1
HiC_scaffold_4	AUGUSTUS	CDS	108171922	108172060	1.0	+	0	ID=g13920.t1.CDS7;Parent=g13920.t1
HiC_scaffold_4	AUGUSTUS	intron	108172061	108175297	1.0	+	.	ID=g13920.t1.intron7;Parent=g13920.t1
HiC_scaffold_4	AUGUSTUS	exon	108175298	108175518	.	+	.	ID=g13920.t1.exon8;Parent=g13920.t1
HiC_scaffold_4	AUGUSTUS	CDS	108175298	108175518	1.0	+	2	ID=g13920.t1.CDS8;Parent=g13920.t1
HiC_scaffold_4	AUGUSTUS	intron	108175519	108178917	1.0	+	.	ID=g13920.t1.intron8;Parent=g13920.t1
HiC_scaffold_4	AUGUSTUS	exon	108178918	108179038	.	+	.	ID=g13920.t1.exon9;Parent=g13920.t1
HiC_scaffold_4	AUGUSTUS	CDS	108178918	108179038	1.0	+	0	ID=g13920.t1.CDS9;Parent=g13920.t1
HiC_scaffold_4	AUGUSTUS	intron	108179039	108181580	1.0	+	.	ID=g13920.t1.intron9;Parent=g13920.t1
HiC_scaffold_4	AUGUSTUS	exon	108181581	108181840	.	+	.	ID=g13920.t1.exon10;Parent=g13920.t1
HiC_scaffold_4	AUGUSTUS	CDS	108181581	108181840	1.0	+	2	ID=g13920.t1.CDS10;Parent=g13920.t1
HiC_scaffold_4	AUGUSTUS	intron	108181841	108182507	1.0	+	.	ID=g13920.t1.intron10;Parent=g13920.t1
HiC_scaffold_4	AUGUSTUS	exon	108182508	108182873	.	+	.	ID=g13920.t1.exon11;Parent=g13920.t1
HiC_scaffold_4	AUGUSTUS	CDS	108182508	108182873	1.0	+	0	ID=g13920.t1.CDS11;Parent=g13920.t1
HiC_scaffold_4	AUGUSTUS	intron	108182874	108183326	1.0	+	.	ID=g13920.t1.intron11;Parent=g13920.t1
HiC_scaffold_4	AUGUSTUS	exon	108183327	108183454	.	+	.	ID=g13920.t1.exon12;Parent=g13920.t1
HiC_scaffold_4	AUGUSTUS	CDS	108183327	108183454	1.0	+	0	ID=g13920.t1.CDS12;Parent=g13920.t1
HiC_scaffold_4	AUGUSTUS	intron	108183455	108185078	1.0	+	.	ID=g13920.t1.intron12;Parent=g13920.t1
HiC_scaffold_4	AUGUSTUS	exon	108185079	108185286	.	+	.	ID=g13920.t1.exon13;Parent=g13920.t1
HiC_scaffold_4	AUGUSTUS	CDS	108185079	108185286	1.0	+	1	ID=g13920.t1.CDS13;Parent=g13920.t1
HiC_scaffold_4	AUGUSTUS	intron	108185287	108186548	1.0	+	.	ID=g13920.t1.intron13;Parent=g13920.t1
HiC_scaffold_4	AUGUSTUS	exon	108186549	108186777	.	+	.	ID=g13920.t1.exon14;Parent=g13920.t1
HiC_scaffold_4	AUGUSTUS	CDS	108186549	108186777	1.0	+	0	ID=g13920.t1.CDS14;Parent=g13920.t1
HiC_scaffold_4	AUGUSTUS	intron	108186778	108187342	1.0	+	.	ID=g13920.t1.intron14;Parent=g13920.t1
HiC_scaffold_4	AUGUSTUS	exon	108187343	108187476	.	+	.	ID=g13920.t1.exon15;Parent=g13920.t1
HiC_scaffold_4	AUGUSTUS	CDS	108187343	108187476	1.0	+	2	ID=g13920.t1.CDS15;Parent=g13920.t1
HiC_scaffold_4	AUGUSTUS	intron	108187477	108188303	1.0	+	.	ID=g13920.t1.intron15;Parent=g13920.t1
HiC_scaffold_4	AUGUSTUS	exon	108188304	108188396	.	+	.	ID=g13920.t1.exon16;Parent=g13920.t1
HiC_scaffold_4	AUGUSTUS	CDS	108188304	108188396	1.0	+	0	ID=g13920.t1.CDS16;Parent=g13920.t1
HiC_scaffold_4	AUGUSTUS	stop_codon	108188394	108188396	.	+	0	ID=g13920.t1.stop1;Parent=g13920.t1
HiC_scaffold_4	AUGUSTUS	start_codon	108242020	108242022	.	+	0	ID=g13921.t1.start1;Parent=g13921.t1
HiC_scaffold_4	AUGUSTUS	exon	108242020	108242035	.	+	.	ID=g13921.t1.exon1;Parent=g13921.t1
HiC_scaffold_4	AUGUSTUS	CDS	108242020	108242035	1.0	+	0	ID=g13921.t1.CDS1;Parent=g13921.t1
HiC_scaffold_4	AUGUSTUS	gene	108242020	108299146	.	+	.	ID=g13921
HiC_scaffold_4	AUGUSTUS	mRNA	108242020	108299146	1.0	+	.	ID=g13921.t1;Parent=g13921;em_target=246437.XP_006163972.1;em_score=304.6;em_evalue=6.3e-95;em_tcov=.;em_OGs=KOG0896@1|root,KOG0896@2759|Eukaryota,3A1Q5@33154|Opisthokonta,3CNR1@33208|Metazoa,3E4X3@33213|Bilateria,48RGR@7711|Chordata,49N2I@7742|Vertebrata,3JQ4H@40674|Mammalia,35UHK@314146|Euarchontoglires;em_COG_cat=O;em_desc=Ubiquitin-conjugating enzyme E2 variant;em_max_annot_lvl=33208|Metazoa;em_PFAMs=TMEM189_B_dmain,UQ_con;em_Preferred_name=UBE2V1;em_KEGG_ko=ko:K10704;em_KEGG_Pathway=ko04624,map04624;em_BRITE=ko00000,ko00001,ko03400;em_GOs=GO:0000209,GO:0003674,GO:0003824,GO:0004842,GO:0005488,GO:0005515,GO:0005575,GO:0005622,GO:0005623,GO:0005634,GO:0005737,GO:0006139,GO:0006259,GO:0006281,GO:0006301,GO:0006464,GO:0006725,GO:0006807,GO:0006950,GO:0006974,GO:0008150,GO:0008152,GO:0009987,GO:0016567,GO:0016740,GO:0019538,GO:0019787,GO:0019899,GO:0031625,GO:0032446,GO:0033554,GO:0034641,GO:0036211,GO:0043170,GO:0043226,GO:0043227,GO:0043229,GO:0043231,GO:0043412,GO:0044237,GO:0044238,GO:0044260,GO:0044267,GO:0044389,GO:0044424,GO:0044464,GO:0046483,GO:0050896,GO:0051716,GO:0061630,GO:0061659,GO:0070534,GO:0070647,GO:0071704,GO:0090304,GO:0140096,GO:1901360,GO:1901564
HiC_scaffold_4	AUGUSTUS	intron	108242036	108286063	1.0	+	.	ID=g13921.t1.intron1;Parent=g13921.t1
HiC_scaffold_4	AUGUSTUS	exon	108286064	108286212	.	+	.	ID=g13921.t1.exon2;Parent=g13921.t1
HiC_scaffold_4	AUGUSTUS	CDS	108286064	108286212	1.0	+	2	ID=g13921.t1.CDS2;Parent=g13921.t1
HiC_scaffold_4	AUGUSTUS	intron	108286213	108290853	1.0	+	.	ID=g13921.t1.intron2;Parent=g13921.t1
HiC_scaffold_4	AUGUSTUS	exon	108290854	108290979	.	+	.	ID=g13921.t1.exon3;Parent=g13921.t1
HiC_scaffold_4	AUGUSTUS	CDS	108290854	108290979	1.0	+	0	ID=g13921.t1.CDS3;Parent=g13921.t1
HiC_scaffold_4	AUGUSTUS	intron	108290980	108298999	1.0	+	.	ID=g13921.t1.intron3;Parent=g13921.t1
HiC_scaffold_4	AUGUSTUS	exon	108299000	108299146	.	+	.	ID=g13921.t1.exon4;Parent=g13921.t1
HiC_scaffold_4	AUGUSTUS	CDS	108299000	108299146	1.0	+	0	ID=g13921.t1.CDS4;Parent=g13921.t1
HiC_scaffold_4	AUGUSTUS	stop_codon	108299144	108299146	.	+	0	ID=g13921.t1.stop1;Parent=g13921.t1
HiC_scaffold_4	AUGUSTUS	stop_codon	109193937	109193939	.	-	0	ID=g13922.t1.stop1;Parent=g13922.t1
HiC_scaffold_4	AUGUSTUS	gene	109193937	109194230	.	-	.	ID=g13922
HiC_scaffold_4	AUGUSTUS	mRNA	109193937	109194230	.	-	.	ID=g13922.t1;Parent=g13922;em_target=10036.XP_005086894.1;em_score=157.2;em_evalue=4.3e-49;em_tcov=.;em_OGs=28IDD@1|root,2QQQ4@2759|Eukaryota,38T9Q@33154|Opisthokonta,3BF2Y@33208|Metazoa,3D2EF@33213|Bilateria,48A73@7711|Chordata,48USA@7742|Vertebrata,3J90D@40674|Mammalia,359V3@314146|Euarchontoglires,4Q19F@9989|Rodentia;em_COG_cat=A;em_desc=RNA recognition motif;em_max_annot_lvl=33208|Metazoa;em_Preferred_name=NELFE;em_KEGG_ko=ko:K15182;em_BRITE=ko00000,ko03021;em_PFAMs=RRM_1;em_GOs=GO:0000122,GO:0003674,GO:0003676,GO:0003723,GO:0003729,GO:0005488,GO:0005575,GO:0005622,GO:0005623,GO:0005634,GO:0005654,GO:0005886,GO:0006139,GO:0006351,GO:0006354,GO:0006355,GO:0006357,GO:0006366,GO:0006368,GO:0006725,GO:0006807,GO:0008023,GO:0008150,GO:0008152,GO:0009058,GO:0009059,GO:0009889,GO:0009890,GO:0009891,GO:0009892,GO:0009893,GO:0009987,GO:0010467,GO:0010468,GO:0010556,GO:0010557,GO:0010558,GO:0010604,GO:0010605,GO:0010628,GO:0010629,GO:0016020,GO:0016070,GO:0016604,GO:0017053,GO:0018130,GO:0019219,GO:0019222,GO:0019438,GO:0031323,GO:0031324,GO:0031325,GO:0031326,GO:0031327,GO:0031328,GO:0031440,GO:0031441,GO:0031974,GO:0031981,GO:0032021,GO:0032774,GO:0032784,GO:0032785,GO:0032991,GO:0034243,GO:0034244,GO:0034641,GO:0034645,GO:0034654,GO:0043170,GO:0043226,GO:0043227,GO:0043229,GO:0043231,GO:0043233,GO:0044237,GO:0044238,GO:0044249,GO:0044260,GO:0044271,GO:0044422,GO:0044424,GO:0044428,GO:0044446,GO:0044451,GO:0044464,GO:0045892,GO:0045893,GO:0045934,GO:0045935,GO:0045944,GO:0046483,GO:0048518,GO:0048519,GO:0048522,GO:0048523,GO:0050684,GO:0050686,GO:0050789,GO:0050794,GO:0051171,GO:0051172,GO:0051173,GO:0051252,GO:0051253,GO:0051254,GO:0060255,GO:0065007,GO:0070013,GO:0071704,GO:0071944,GO:0080090,GO:0090304,GO:0097159,GO:0097659,GO:1900363,GO:1900364,GO:1901360,GO:1901362,GO:1901363,GO:1901576,GO:1902679,GO:1902680,GO:1903311,GO:1903312,GO:1903506,GO:1903507,GO:1903508,GO:2000112,GO:2000113,GO:2001141
HiC_scaffold_4	AUGUSTUS	exon	109193937	109194230	.	-	.	ID=g13922.t1.exon1;Parent=g13922.t1
HiC_scaffold_4	AUGUSTUS	CDS	109193937	109194230	1.0	-	0	ID=g13922.t1.CDS1;Parent=g13922.t1
HiC_scaffold_4	AUGUSTUS	start_codon	109194228	109194230	.	-	0	ID=g13922.t1.start1;Parent=g13922.t1
HiC_scaffold_4	AUGUSTUS	stop_codon	109217218	109217220	.	-	0	ID=g13923.t1.stop1;Parent=g13923.t1
HiC_scaffold_4	AUGUSTUS	exon	109217218	109217399	.	-	.	ID=g13923.t1.exon1;Parent=g13923.t1
HiC_scaffold_4	AUGUSTUS	CDS	109217218	109217399	1.0	-	2	ID=g13923.t1.CDS1;Parent=g13923.t1
HiC_scaffold_4	AUGUSTUS	gene	109217218	109219710	.	-	.	ID=g13923
HiC_scaffold_4	AUGUSTUS	mRNA	109217218	109219710	1.0	-	.	ID=g13923.t1;Parent=g13923;em_target=9646.ENSAMEP00000010096;em_score=623.2;em_evalue=2e-190;em_tcov=.;em_OGs=KOG2462@1|root,KOG2462@2759|Eukaryota,39RNQ@33154|Opisthokonta,3B9Z2@33208|Metazoa,3D6VB@33213|Bilateria,485CZ@7711|Chordata,493CM@7742|Vertebrata,3JCIM@40674|Mammalia,3EGFE@33554|Carnivora;em_COG_cat=K;em_desc=Snail family;em_max_annot_lvl=33208|Metazoa;em_Preferred_name=SNAI2;em_KEGG_ko=ko:K05706,ko:K09218;em_KEGG_Pathway=ko04390,ko04520,map04390,map04520;em_BRITE=ko00000,ko00001,ko03000;em_PFAMs=zf-C2H2;em_GOs=GO:0000122,GO:0000228,GO:0000785,GO:0000790,GO:0000976,GO:0000977,GO:0000981,GO:0000982,GO:0001012,GO:0001067,GO:0001078,GO:0001227,GO:0001501,GO:0001503,GO:0001649,GO:0001667,GO:0001708,GO:0001709,GO:0001763,GO:0001817,GO:0001837,GO:0002009,GO:0002011,GO:0002165,GO:0002934,GO:0003007,GO:0003008,GO:0003197,GO:0003198,GO:0003203,GO:0003272,GO:0003273,GO:0003674,GO:0003676,GO:0003677,GO:0003682,GO:0003690,GO:0003700,GO:0003705,GO:0005488,GO:0005575,GO:0005622,GO:0005623,GO:0005634,GO:0005654,GO:0005694,GO:0005737,GO:0006275,GO:0006355,GO:0006357,GO:0006928,GO:0006929,GO:0006933,GO:0006950,GO:0007154,GO:0007162,GO:0007165,GO:0007166,GO:0007219,GO:0007267,GO:0007275,GO:0007399,GO:0007405,GO:0007417,GO:0007422,GO:0007424,GO:0007427,GO:0007444,GO:0007488,GO:0007489,GO:0007507,GO:0007552,GO:0007560,GO:0007600,GO:0007605,GO:0008150,GO:0008156,GO:0008283,GO:0008285,GO:0008356,GO:0009314,GO:0009605,GO:0009611,GO:0009628,GO:0009629,GO:0009636,GO:0009653,GO:0009719,GO:0009791,GO:0009886,GO:0009887,GO:0009888,GO:0009889,GO:0009890,GO:0009891,GO:0009892,GO:0009893,GO:0009966,GO:0009968,GO:0009987,GO:0010033,GO:0010212,GO:0010468,GO:0010556,GO:0010557,GO:0010558,GO:0010564,GO:0010594,GO:0010595,GO:0010604,GO:0010605,GO:0010628,GO:0010629,GO:0010631,GO:0010632,GO:0010634,GO:0010638,GO:0010646,GO:0010648,GO:0010837,GO:0010839,GO:0010894,GO:0010941,GO:0010948,GO:0010957,GO:0014031,GO:0014032,GO:0014033,GO:0016043,GO:0016055,GO:0016477,GO:0017145,GO:0019216,GO:0019218,GO:0019219,GO:0019222,GO:0019827,GO:0022008,GO:0022407,GO:0022408,GO:0022411,GO:0022603,GO:0023051,GO:0023052,GO:0023057,GO:0030111,GO:0030154,GO:0030155,GO:0030178,GO:0030278,GO:0030334,GO:0030335,GO:0030656,GO:0030718,GO:0031056,GO:0031058,GO:0031323,GO:0031324,GO:0031325,GO:0031326,GO:0031327,GO:0031328,GO:0031399,GO:0031401,GO:0031974,GO:0031981,GO:0032101,GO:0032102,GO:0032103,GO:0032104,GO:0032105,GO:0032107,GO:0032108,GO:0032268,GO:0032270,GO:0032330,GO:0032331,GO:0032501,GO:0032502,GO:0032642,GO:0032875,GO:0032876,GO:0032879,GO:0033043,GO:0033044,GO:0033628,GO:0033629,GO:0034330,GO:0035019,GO:0035065,GO:0035066,GO:0035094,GO:0035146,GO:0035147,GO:0035153,GO:0035156,GO:0035215,GO:0035220,GO:0035239,GO:0035295,GO:0035921,GO:0036119,GO:0036120,GO:0036335,GO:0036445,GO:0040011,GO:0040012,GO:0040017,GO:0042060,GO:0042127,GO:0042221,GO:0042330,GO:0042332,GO:0042493,GO:0042592,GO:0042981,GO:0043066,GO:0043067,GO:0043069,GO:0043226,GO:0043227,GO:0043228,GO:0043229,GO:0043231,GO:0043232,GO:0043233,GO:0043473,GO:0043516,GO:0043518,GO:0043565,GO:0044087,GO:0044212,GO:0044319,GO:0044344,GO:0044422,GO:0044424,GO:0044427,GO:0044428,GO:0044446,GO:0044454,GO:0044464,GO:0045165,GO:0045216,GO:0045444,GO:0045595,GO:0045596,GO:0045597,GO:0045598,GO:0045600,GO:0045667,GO:0045786,GO:0045833,GO:0045892,GO:0045893,GO:0045934,GO:0045935,GO:0045939,GO:0045944,GO:0046137,GO:0046890,GO:0048070,GO:0048073,GO:0048076,GO:0048103,GO:0048468,GO:0048513,GO:0048518,GO:0048519,GO:0048522,GO:0048523,GO:0048563,GO:0048569,GO:0048583,GO:0048584,GO:0048585,GO:0048646,GO:0048699,GO:0048707,GO:0048729,GO:0048731,GO:0048754,GO:0048762,GO:0048856,GO:0048863,GO:0048864,GO:0048869,GO:0048870,GO:0048872,GO:0050678,GO:0050680,GO:0050789,GO:0050793,GO:0050794,GO:0050810,GO:0050872,GO:0050877,GO:0050896,GO:0050920,GO:0050921,GO:0050954,GO:0051052,GO:0051053,GO:0051055,GO:0051093,GO:0051094,GO:0051128,GO:0051130,GO:0051171,GO:0051172,GO:0051173,GO:0051179,GO:0051216,GO:0051239,GO:0051240,GO:0051241,GO:0051246,GO:0051247,GO:0051252,GO:0051253,GO:0051254,GO:0051270,GO:0051272,GO:0051301,GO:0051674,GO:0051716,GO:0051726,GO:0055057,GO:0055059,GO:0060021,GO:0060070,GO:0060255,GO:0060317,GO:0060429,GO:0060446,GO:0060485,GO:0060536,GO:0060541,GO:0060548,GO:0060556,GO:0060562,GO:0060688,GO:0060693,GO:0060828,GO:0060973,GO:0061035,GO:0061037,GO:0061138,GO:0061351,GO:0061448,GO:0062012,GO:0062014,GO:0065007,GO:0065008,GO:0070013,GO:0070562,GO:0070563,GO:0070848,GO:0070849,GO:0070887,GO:0071214,GO:0071310,GO:0071363,GO:0071364,GO:0071478,GO:0071479,GO:0071495,GO:0071774,GO:0071840,GO:0072089,GO:0072091,GO:0072132,GO:0072359,GO:0080090,GO:0080134,GO:0080135,GO:0090090,GO:0090130,GO:0090132,GO:0090329,GO:0090504,GO:0090505,GO:0097159,GO:0098722,GO:0098727,GO:0104004,GO:0140110,GO:0198738,GO:1900387,GO:1901099,GO:1901363,GO:1901796,GO:1901797,GO:1901888,GO:1901983,GO:1901985,GO:1902229,GO:1902230,GO:1902275,GO:1902531,GO:1902532,GO:1902679,GO:1902680,GO:1903506,GO:1903507,GO:1903508,GO:1905114,GO:1905269,GO:1905330,GO:1990837,GO:2000026,GO:2000027,GO:2000104,GO:2000112,GO:2000113,GO:2000145,GO:2000147,GO:2000209,GO:2000647,GO:2000756,GO:2000758,GO:2000810,GO:2000811,GO:2001020,GO:2001021,GO:2001026,GO:2001028,GO:2001141,GO:2001233,GO:2001234,GO:2001236,GO:2001237,GO:2001239,GO:2001240,GO:2001242,GO:2001243,GO:2001252
HiC_scaffold_4	AUGUSTUS	intron	109217400	109218293	1.0	-	.	ID=g13923.t1.intron1;Parent=g13923.t1
HiC_scaffold_4	AUGUSTUS	exon	109218294	109218839	.	-	.	ID=g13923.t1.exon2;Parent=g13923.t1
HiC_scaffold_4	AUGUSTUS	CDS	109218294	109218839	1.0	-	2	ID=g13923.t1.CDS2;Parent=g13923.t1
HiC_scaffold_4	AUGUSTUS	intron	109218840	109219631	1.0	-	.	ID=g13923.t1.intron2;Parent=g13923.t1
HiC_scaffold_4	AUGUSTUS	exon	109219632	109219710	.	-	.	ID=g13923.t1.exon3;Parent=g13923.t1
HiC_scaffold_4	AUGUSTUS	CDS	109219632	109219710	1.0	-	0	ID=g13923.t1.CDS3;Parent=g13923.t1
HiC_scaffold_4	AUGUSTUS	start_codon	109219708	109219710	.	-	0	ID=g13923.t1.start1;Parent=g13923.t1
HiC_scaffold_4	gmst	start_codon	109349733	109349735	15.060097	+	0	ID=g13924.t2.start1;Parent=g13924.t2
HiC_scaffold_4	gmst	CDS	109349733	109349793	15.060097	+	0	ID=g13924.t2.CDS1;Parent=g13924.t2
HiC_scaffold_4	gmst	exon	109349733	109349793	15.060097	+	0	ID=g13924.t2.exon1;Parent=g13924.t2
HiC_scaffold_4	AUGUSTUS	gene	109349733	109353012	.	+	.	ID=g13924
HiC_scaffold_4	gmst	mRNA	109349733	109353012	.	+	.	ID=g13924.t2;Parent=g13924;em_target=29073.XP_008704885.1;em_score=143.8;em_evalue=5.8e-45;em_tcov=.;em_OGs=2E21E@1|root,2S9AD@2759|Eukaryota,3A927@33154|Opisthokonta,3BV25@33208|Metazoa,3D9E0@33213|Bilateria,48G16@7711|Chordata,49CSE@7742|Vertebrata,3JI1H@40674|Mammalia,3EW2M@33554|Carnivora;em_COG_cat=S;em_desc=Differentiation and proliferation regulator;em_max_annot_lvl=33208|Metazoa;em_PFAMs=PPDFL;em_Preferred_name=C8orf22;em_GOs=GO:0001708,GO:0007275,GO:0008150,GO:0009987,GO:0030154,GO:0031016,GO:0031017,GO:0032501,GO:0032502,GO:0035272,GO:0045165,GO:0048513,GO:0048731,GO:0048732,GO:0048856,GO:0048869,GO:0055123
HiC_scaffold_4	gmst	intron	109349794	109349946	15.060097	+	0	ID=g13924.t2.intron1;Parent=g13924.t2
HiC_scaffold_4	gmst	CDS	109349947	109350045	15.060097	+	2	ID=g13924.t2.CDS2;Parent=g13924.t2
HiC_scaffold_4	gmst	exon	109349947	109350045	15.060097	+	2	ID=g13924.t2.exon2;Parent=g13924.t2
HiC_scaffold_4	AUGUSTUS	start_codon	109349991	109349993	.	+	0	ID=g13924.t1.start1;Parent=g13924.t1
HiC_scaffold_4	AUGUSTUS	exon	109349991	109350045	.	+	.	ID=g13924.t1.exon1;Parent=g13924.t1
HiC_scaffold_4	AUGUSTUS	CDS	109349991	109350045	0.98	+	0	ID=g13924.t1.CDS1;Parent=g13924.t1
HiC_scaffold_4	AUGUSTUS	mRNA	109349991	109353012	0.98	+	.	ID=g13924.t1;Parent=g13924;em_target=9707.XP_004395806.1;em_score=140.8;em_evalue=1.2e-44;em_tcov=.;em_OGs=2E21E@1|root,2S9AD@2759|Eukaryota,3A927@33154|Opisthokonta,3BV25@33208|Metazoa,3D9E0@33213|Bilateria,48G16@7711|Chordata,49CSE@7742|Vertebrata,3JI1H@40674|Mammalia,3EW2M@33554|Carnivora;em_COG_cat=S;em_desc=Differentiation and proliferation regulator;em_max_annot_lvl=33208|Metazoa;em_PFAMs=PPDFL;em_Preferred_name=C8orf22;em_GOs=GO:0001708,GO:0007275,GO:0008150,GO:0009987,GO:0030154,GO:0031016,GO:0031017,GO:0032501,GO:0032502,GO:0035272,GO:0045165,GO:0048513,GO:0048731,GO:0048732,GO:0048856,GO:0048869,GO:0055123
HiC_scaffold_4	AUGUSTUS	intron	109350046	109351579	1.0	+	.	ID=g13924.t1.intron1;Parent=g13924.t1
HiC_scaffold_4	gmst	intron	109350046	109351579	15.060097	+	0	ID=g13924.t2.intron2;Parent=g13924.t2
HiC_scaffold_4	AUGUSTUS	exon	109351580	109351651	.	+	.	ID=g13924.t1.exon2;Parent=g13924.t1
HiC_scaffold_4	AUGUSTUS	CDS	109351580	109351651	1.0	+	2	ID=g13924.t1.CDS2;Parent=g13924.t1
HiC_scaffold_4	gmst	CDS	109351580	109351651	15.060097	+	2	ID=g13924.t2.CDS3;Parent=g13924.t2
HiC_scaffold_4	gmst	exon	109351580	109351651	15.060097	+	2	ID=g13924.t2.exon3;Parent=g13924.t2
HiC_scaffold_4	AUGUSTUS	intron	109351652	109351752	1.0	+	.	ID=g13924.t1.intron2;Parent=g13924.t1
HiC_scaffold_4	gmst	intron	109351652	109351752	15.060097	+	0	ID=g13924.t2.intron3;Parent=g13924.t2
HiC_scaffold_4	AUGUSTUS	exon	109351753	109351852	.	+	.	ID=g13924.t1.exon3;Parent=g13924.t1
HiC_scaffold_4	AUGUSTUS	CDS	109351753	109351852	1.0	+	2	ID=g13924.t1.CDS3;Parent=g13924.t1
HiC_scaffold_4	gmst	CDS	109351753	109351852	15.060097	+	2	ID=g13924.t2.CDS4;Parent=g13924.t2
HiC_scaffold_4	gmst	exon	109351753	109351852	15.060097	+	2	ID=g13924.t2.exon4;Parent=g13924.t2
HiC_scaffold_4	AUGUSTUS	intron	109351853	109352999	1.0	+	.	ID=g13924.t1.intron3;Parent=g13924.t1
HiC_scaffold_4	gmst	intron	109351853	109352999	15.060097	+	0	ID=g13924.t2.intron4;Parent=g13924.t2
HiC_scaffold_4	AUGUSTUS	exon	109353000	109353012	.	+	.	ID=g13924.t1.exon4;Parent=g13924.t1
HiC_scaffold_4	AUGUSTUS	CDS	109353000	109353012	1.0	+	1	ID=g13924.t1.CDS4;Parent=g13924.t1
HiC_scaffold_4	gmst	CDS	109353000	109353012	15.060097	+	1	ID=g13924.t2.CDS5;Parent=g13924.t2
HiC_scaffold_4	gmst	exon	109353000	109353012	15.060097	+	1	ID=g13924.t2.exon5;Parent=g13924.t2
HiC_scaffold_4	AUGUSTUS	stop_codon	109353010	109353012	.	+	0	ID=g13924.t1.stop1;Parent=g13924.t1
HiC_scaffold_4	gmst	stop_codon	109353010	109353012	15.060097	+	0	ID=g13924.t2.stop1;Parent=g13924.t2
HiC_scaffold_4	AUGUSTUS	stop_codon	110261730	110261732	.	-	0	ID=g13925.t1.stop1;Parent=g13925.t1
HiC_scaffold_4	AUGUSTUS	exon	110261730	110261774	.	-	.	ID=g13925.t1.exon1;Parent=g13925.t1
HiC_scaffold_4	AUGUSTUS	CDS	110261730	110261774	0.54	-	0	ID=g13925.t1.CDS1;Parent=g13925.t1
HiC_scaffold_4	AUGUSTUS	gene	110261730	110273683	.	-	.	ID=g13925
HiC_scaffold_4	AUGUSTUS	mRNA	110261730	110273683	0.53	-	.	ID=g13925.t1;Parent=g13925
HiC_scaffold_4	AUGUSTUS	intron	110261775	110273389	0.53	-	.	ID=g13925.t1.intron1;Parent=g13925.t1
HiC_scaffold_4	AUGUSTUS	exon	110273390	110273683	.	-	.	ID=g13925.t1.exon2;Parent=g13925.t1
HiC_scaffold_4	AUGUSTUS	CDS	110273390	110273683	0.53	-	0	ID=g13925.t1.CDS2;Parent=g13925.t1
HiC_scaffold_4	AUGUSTUS	start_codon	110273681	110273683	.	-	0	ID=g13925.t1.start1;Parent=g13925.t1
HiC_scaffold_4	AUGUSTUS	start_codon	110816254	110816256	.	+	0	ID=g13926.t1.start1;Parent=g13926.t1
HiC_scaffold_4	AUGUSTUS	exon	110816254	110816280	.	+	.	ID=g13926.t1.exon1;Parent=g13926.t1
HiC_scaffold_4	AUGUSTUS	CDS	110816254	110816280	1.0	+	0	ID=g13926.t1.CDS1;Parent=g13926.t1
HiC_scaffold_4	AUGUSTUS	gene	110816254	111077293	.	+	.	ID=g13926
HiC_scaffold_4	AUGUSTUS	mRNA	110816254	111077293	0.89	+	.	ID=g13926.t1;Parent=g13926;em_target=9668.ENSMPUP00000010694;em_score=809.1;em_evalue=1.2e-246;em_tcov=.;em_OGs=KOG3549@1|root,KOG3549@2759|Eukaryota,38DF3@33154|Opisthokonta,3BD4J@33208|Metazoa,3CTPQ@33213|Bilateria,483FH@7711|Chordata,491H5@7742|Vertebrata,3J8M1@40674|Mammalia,3EJBA@33554|Carnivora;em_COG_cat=T;em_desc=Syntrophin, gamma 1;em_max_annot_lvl=33208|Metazoa;em_Preferred_name=SNTG1;em_PFAMs=PDZ;em_GOs=GO:0001654,GO:0001726,GO:0001745,GO:0001751,GO:0001754,GO:0003674,GO:0005198,GO:0005488,GO:0005515,GO:0005575,GO:0005622,GO:0005623,GO:0005634,GO:0005737,GO:0005856,GO:0005886,GO:0006996,GO:0007154,GO:0007275,GO:0007399,GO:0007423,GO:0008022,GO:0008092,GO:0008150,GO:0008307,GO:0008582,GO:0009653,GO:0009887,GO:0009987,GO:0016010,GO:0016013,GO:0016020,GO:0016043,GO:0022008,GO:0030154,GO:0030182,GO:0031252,GO:0031253,GO:0031256,GO:0032501,GO:0032502,GO:0032587,GO:0032991,GO:0040008,GO:0040011,GO:0042051,GO:0042052,GO:0042461,GO:0042462,GO:0042995,GO:0043226,GO:0043227,GO:0043228,GO:0043229,GO:0043231,GO:0043232,GO:0044087,GO:0044424,GO:0044425,GO:0044459,GO:0044463,GO:0044464,GO:0046530,GO:0048468,GO:0048513,GO:0048592,GO:0048638,GO:0048666,GO:0048699,GO:0048731,GO:0048749,GO:0048856,GO:0048869,GO:0050789,GO:0050793,GO:0050794,GO:0050803,GO:0050807,GO:0051128,GO:0051239,GO:0051960,GO:0051963,GO:0065007,GO:0065008,GO:0071840,GO:0071944,GO:0090596,GO:0090665,GO:0098590,GO:0098796,GO:0098797,GO:0120025,GO:0120038,GO:1904396,GO:2000026
HiC_scaffold_4	AUGUSTUS	intron	110816281	110824848	1.0	+	.	ID=g13926.t1.intron1;Parent=g13926.t1
HiC_scaffold_4	AUGUSTUS	exon	110824849	110824983	.	+	.	ID=g13926.t1.exon2;Parent=g13926.t1
HiC_scaffold_4	AUGUSTUS	CDS	110824849	110824983	1.0	+	0	ID=g13926.t1.CDS2;Parent=g13926.t1
HiC_scaffold_4	AUGUSTUS	intron	110824984	110873310	1.0	+	.	ID=g13926.t1.intron2;Parent=g13926.t1
HiC_scaffold_4	AUGUSTUS	exon	110873311	110873367	.	+	.	ID=g13926.t1.exon3;Parent=g13926.t1
HiC_scaffold_4	AUGUSTUS	CDS	110873311	110873367	1.0	+	0	ID=g13926.t1.CDS3;Parent=g13926.t1
HiC_scaffold_4	AUGUSTUS	intron	110873368	110885731	1.0	+	.	ID=g13926.t1.intron3;Parent=g13926.t1
HiC_scaffold_4	AUGUSTUS	exon	110885732	110885789	.	+	.	ID=g13926.t1.exon4;Parent=g13926.t1
HiC_scaffold_4	AUGUSTUS	CDS	110885732	110885789	1.0	+	0	ID=g13926.t1.CDS4;Parent=g13926.t1
HiC_scaffold_4	AUGUSTUS	intron	110885790	110886606	1.0	+	.	ID=g13926.t1.intron4;Parent=g13926.t1
HiC_scaffold_4	AUGUSTUS	exon	110886607	110886650	.	+	.	ID=g13926.t1.exon5;Parent=g13926.t1
HiC_scaffold_4	AUGUSTUS	CDS	110886607	110886650	1.0	+	2	ID=g13926.t1.CDS5;Parent=g13926.t1
HiC_scaffold_4	AUGUSTUS	intron	110886651	110886741	1.0	+	.	ID=g13926.t1.intron5;Parent=g13926.t1
HiC_scaffold_4	AUGUSTUS	exon	110886742	110886783	.	+	.	ID=g13926.t1.exon6;Parent=g13926.t1
HiC_scaffold_4	AUGUSTUS	CDS	110886742	110886783	1.0	+	0	ID=g13926.t1.CDS6;Parent=g13926.t1
HiC_scaffold_4	AUGUSTUS	intron	110886784	110928347	1.0	+	.	ID=g13926.t1.intron6;Parent=g13926.t1
HiC_scaffold_4	AUGUSTUS	exon	110928348	110928450	.	+	.	ID=g13926.t1.exon7;Parent=g13926.t1
HiC_scaffold_4	AUGUSTUS	CDS	110928348	110928450	1.0	+	0	ID=g13926.t1.CDS7;Parent=g13926.t1
HiC_scaffold_4	AUGUSTUS	intron	110928451	110936534	1.0	+	.	ID=g13926.t1.intron7;Parent=g13926.t1
HiC_scaffold_4	AUGUSTUS	exon	110936535	110936617	.	+	.	ID=g13926.t1.exon8;Parent=g13926.t1
HiC_scaffold_4	AUGUSTUS	CDS	110936535	110936617	1.0	+	2	ID=g13926.t1.CDS8;Parent=g13926.t1
HiC_scaffold_4	AUGUSTUS	intron	110936618	110943350	1.0	+	.	ID=g13926.t1.intron8;Parent=g13926.t1
HiC_scaffold_4	AUGUSTUS	exon	110943351	110943481	.	+	.	ID=g13926.t1.exon9;Parent=g13926.t1
HiC_scaffold_4	AUGUSTUS	CDS	110943351	110943481	1.0	+	0	ID=g13926.t1.CDS9;Parent=g13926.t1
HiC_scaffold_4	AUGUSTUS	intron	110943482	110976482	1.0	+	.	ID=g13926.t1.intron9;Parent=g13926.t1
HiC_scaffold_4	AUGUSTUS	exon	110976483	110976612	.	+	.	ID=g13926.t1.exon10;Parent=g13926.t1
HiC_scaffold_4	AUGUSTUS	CDS	110976483	110976612	1.0	+	1	ID=g13926.t1.CDS10;Parent=g13926.t1
HiC_scaffold_4	AUGUSTUS	intron	110976613	111004284	1.0	+	.	ID=g13926.t1.intron10;Parent=g13926.t1
HiC_scaffold_4	AUGUSTUS	exon	111004285	111004323	.	+	.	ID=g13926.t1.exon11;Parent=g13926.t1
HiC_scaffold_4	AUGUSTUS	CDS	111004285	111004323	1.0	+	0	ID=g13926.t1.CDS11;Parent=g13926.t1
HiC_scaffold_4	AUGUSTUS	intron	111004324	111072650	1.0	+	.	ID=g13926.t1.intron11;Parent=g13926.t1
HiC_scaffold_4	AUGUSTUS	exon	111072651	111072767	.	+	.	ID=g13926.t1.exon12;Parent=g13926.t1
HiC_scaffold_4	AUGUSTUS	CDS	111072651	111072767	1.0	+	0	ID=g13926.t1.CDS12;Parent=g13926.t1
HiC_scaffold_4	AUGUSTUS	intron	111072768	111073877	1.0	+	.	ID=g13926.t1.intron12;Parent=g13926.t1
HiC_scaffold_4	AUGUSTUS	exon	111073878	111073949	.	+	.	ID=g13926.t1.exon13;Parent=g13926.t1
HiC_scaffold_4	AUGUSTUS	CDS	111073878	111073949	0.99	+	0	ID=g13926.t1.CDS13;Parent=g13926.t1
HiC_scaffold_4	AUGUSTUS	intron	111073950	111077281	0.89	+	.	ID=g13926.t1.intron13;Parent=g13926.t1
HiC_scaffold_4	AUGUSTUS	exon	111077282	111077293	.	+	.	ID=g13926.t1.exon14;Parent=g13926.t1
HiC_scaffold_4	AUGUSTUS	CDS	111077282	111077293	0.89	+	0	ID=g13926.t1.CDS14;Parent=g13926.t1
HiC_scaffold_4	AUGUSTUS	stop_codon	111077291	111077293	.	+	0	ID=g13926.t1.stop1;Parent=g13926.t1
HiC_scaffold_4	AUGUSTUS	start_codon	111107650	111107652	.	+	0	ID=g13927.t1.start1;Parent=g13927.t1
HiC_scaffold_4	AUGUSTUS	exon	111107650	111107835	.	+	.	ID=g13927.t1.exon1;Parent=g13927.t1
HiC_scaffold_4	AUGUSTUS	CDS	111107650	111107835	0.81	+	0	ID=g13927.t1.CDS1;Parent=g13927.t1
HiC_scaffold_4	AUGUSTUS	gene	111107650	111169599	.	+	.	ID=g13927
HiC_scaffold_4	AUGUSTUS	mRNA	111107650	111169599	0.81	+	.	ID=g13927.t1;Parent=g13927;em_target=61622.XP_010367451.1;em_score=378.6;em_evalue=1.2e-116;em_tcov=.;em_OGs=KOG3549@1|root,KOG3549@2759|Eukaryota,38DF3@33154|Opisthokonta,3BD4J@33208|Metazoa,3CTPQ@33213|Bilateria,483FH@7711|Chordata,491H5@7742|Vertebrata,3J8M1@40674|Mammalia,35MMW@314146|Euarchontoglires,4MGSZ@9443|Primates,364ZM@314294|Cercopithecoidea;em_COG_cat=W;em_desc=PDZ domain (Also known as DHR or GLGF);em_max_annot_lvl=33208|Metazoa;em_Preferred_name=SNTG1;em_PFAMs=PDZ;em_GOs=GO:0001654,GO:0001726,GO:0001745,GO:0001751,GO:0001754,GO:0003674,GO:0005198,GO:0005488,GO:0005515,GO:0005575,GO:0005622,GO:0005623,GO:0005634,GO:0005737,GO:0005856,GO:0005886,GO:0006996,GO:0007154,GO:0007275,GO:0007399,GO:0007423,GO:0008022,GO:0008092,GO:0008150,GO:0008307,GO:0008582,GO:0009653,GO:0009887,GO:0009987,GO:0016010,GO:0016013,GO:0016020,GO:0016043,GO:0022008,GO:0030154,GO:0030182,GO:0031252,GO:0031253,GO:0031256,GO:0032501,GO:0032502,GO:0032587,GO:0032991,GO:0040008,GO:0040011,GO:0042051,GO:0042052,GO:0042461,GO:0042462,GO:0042995,GO:0043226,GO:0043227,GO:0043228,GO:0043229,GO:0043231,GO:0043232,GO:0044087,GO:0044424,GO:0044425,GO:0044459,GO:0044463,GO:0044464,GO:0046530,GO:0048468,GO:0048513,GO:0048592,GO:0048638,GO:0048666,GO:0048699,GO:0048731,GO:0048749,GO:0048856,GO:0048869,GO:0050789,GO:0050793,GO:0050794,GO:0050803,GO:0050807,GO:0051128,GO:0051239,GO:0051960,GO:0051963,GO:0065007,GO:0065008,GO:0071840,GO:0071944,GO:0090596,GO:0090665,GO:0098590,GO:0098796,GO:0098797,GO:0120025,GO:0120038,GO:1904396,GO:2000026
HiC_scaffold_4	AUGUSTUS	intron	111107836	111109901	1.0	+	.	ID=g13927.t1.intron1;Parent=g13927.t1
HiC_scaffold_4	AUGUSTUS	exon	111109902	111109994	.	+	.	ID=g13927.t1.exon2;Parent=g13927.t1
HiC_scaffold_4	AUGUSTUS	CDS	111109902	111109994	1.0	+	0	ID=g13927.t1.CDS2;Parent=g13927.t1
HiC_scaffold_4	AUGUSTUS	intron	111109995	111134157	1.0	+	.	ID=g13927.t1.intron2;Parent=g13927.t1
HiC_scaffold_4	AUGUSTUS	exon	111134158	111134268	.	+	.	ID=g13927.t1.exon3;Parent=g13927.t1
HiC_scaffold_4	AUGUSTUS	CDS	111134158	111134268	1.0	+	0	ID=g13927.t1.CDS3;Parent=g13927.t1
HiC_scaffold_4	AUGUSTUS	intron	111134269	111169440	1.0	+	.	ID=g13927.t1.intron3;Parent=g13927.t1
HiC_scaffold_4	AUGUSTUS	exon	111169441	111169599	.	+	.	ID=g13927.t1.exon4;Parent=g13927.t1
HiC_scaffold_4	AUGUSTUS	CDS	111169441	111169599	1.0	+	0	ID=g13927.t1.CDS4;Parent=g13927.t1
HiC_scaffold_4	AUGUSTUS	stop_codon	111169597	111169599	.	+	0	ID=g13927.t1.stop1;Parent=g13927.t1
HiC_scaffold_4	GeneMark.hmm3	start_codon	111875851	111875853	.	+	0	ID=g13928.t2.start1;Parent=g13928.t2
HiC_scaffold_4	GeneMark.hmm3	CDS	111875851	111876008	.	+	0	ID=g13928.t2.CDS1;Parent=g13928.t2
HiC_scaffold_4	GeneMark.hmm3	exon	111875851	111876008	.	+	0	ID=g13928.t2.exon1;Parent=g13928.t2
HiC_scaffold_4	AUGUSTUS	gene	111875851	111876742	.	+	.	ID=g13928
HiC_scaffold_4	GeneMark.hmm3	mRNA	111875851	111876742	.	+	.	ID=g13928.t2;Parent=g13928;em_target=9402.XP_006918680.1;em_score=340.4;em_evalue=4e-105;em_tcov=.;em_OGs=COG4886@1|root,KOG0532@2759|Eukaryota,3AII5@33154|Opisthokonta,3BZCM@33208|Metazoa,3DD4M@33213|Bilateria,48SG1@7711|Chordata,49NZ8@7742|Vertebrata,3JNXX@40674|Mammalia,4M45J@9397|Chiroptera;em_COG_cat=Z;em_desc=Histone deacetylase complex subunit SAP25;em_max_annot_lvl=33208|Metazoa;em_Preferred_name=SAP25;em_PFAMs=SAP25;em_KEGG_ko=ko:K19193;em_BRITE=ko00000,ko03036
HiC_scaffold_4	GeneMark.hmm3	intron	111876009	111876035	.	+	2	ID=g13928.t2.intron1;Parent=g13928.t2
HiC_scaffold_4	GeneMark.hmm3	CDS	111876036	111876198	.	+	1	ID=g13928.t2.CDS2;Parent=g13928.t2
HiC_scaffold_4	GeneMark.hmm3	exon	111876036	111876198	.	+	1	ID=g13928.t2.exon2;Parent=g13928.t2
HiC_scaffold_4	GeneMark.hmm3	intron	111876199	111876238	.	+	0	ID=g13928.t2.intron2;Parent=g13928.t2
HiC_scaffold_4	GeneMark.hmm3	CDS	111876239	111876742	.	+	0	ID=g13928.t2.CDS3;Parent=g13928.t2
HiC_scaffold_4	GeneMark.hmm3	exon	111876239	111876742	.	+	0	ID=g13928.t2.exon3;Parent=g13928.t2
HiC_scaffold_4	AUGUSTUS	start_codon	111876368	111876370	.	+	0	ID=g13928.t1.start1;Parent=g13928.t1
HiC_scaffold_4	AUGUSTUS	exon	111876368	111876742	.	+	.	ID=g13928.t1.exon1;Parent=g13928.t1
HiC_scaffold_4	AUGUSTUS	mRNA	111876368	111876742	0.98	+	.	ID=g13928.t1;Parent=g13928;em_target=9668.ENSMPUP00000015573;em_score=242.6;em_evalue=3e-75;em_tcov=.;em_OGs=2D4X5@1|root,2SWKH@2759|Eukaryota,3ACA4@33154|Opisthokonta,3BWHG@33208|Metazoa,3D2YR@33213|Bilateria,48CEI@7711|Chordata,4989K@7742|Vertebrata,3JFM3@40674|Mammalia,3ERVF@33554|Carnivora;em_COG_cat=S;em_desc=Sin3A-associated protein, 25kDa;em_max_annot_lvl=33208|Metazoa;em_Preferred_name=SAP25;em_KEGG_ko=ko:K19193;em_BRITE=ko00000,ko03036;em_PFAMs=SAP25;em_GOs=
HiC_scaffold_4	AUGUSTUS	CDS	111876368	111876742	0.98	+	0	ID=g13928.t1.CDS1;Parent=g13928.t1
HiC_scaffold_4	AUGUSTUS	stop_codon	111876740	111876742	.	+	0	ID=g13928.t1.stop1;Parent=g13928.t1
HiC_scaffold_4	GeneMark.hmm3	stop_codon	111876740	111876742	.	+	0	ID=g13928.t2.stop1;Parent=g13928.t2
HiC_scaffold_4	AUGUSTUS	stop_codon	111911338	111911340	.	-	0	ID=g13929.t1.stop1;Parent=g13929.t1
HiC_scaffold_4	AUGUSTUS	exon	111911338	111911413	.	-	.	ID=g13929.t1.exon1;Parent=g13929.t1
HiC_scaffold_4	AUGUSTUS	CDS	111911338	111911413	0.92	-	1	ID=g13929.t1.CDS1;Parent=g13929.t1
HiC_scaffold_4	AUGUSTUS	gene	111911338	112175946	.	-	.	ID=g13929
HiC_scaffold_4	AUGUSTUS	mRNA	111911338	112175946	0.71	-	.	ID=g13929.t1;Parent=g13929;em_target=29073.XP_008704975.1;em_score=270.8;em_evalue=3.6e-84;em_tcov=.;em_OGs=KOG2408@1|root,KOG2408@2759|Eukaryota,38C9T@33154|Opisthokonta,3BEQJ@33208|Metazoa,3CRD4@33213|Bilateria,4899T@7711|Chordata,4994D@7742|Vertebrata,3J7GB@40674|Mammalia;em_COG_cat=T;em_desc=Animal haem peroxidase;em_max_annot_lvl=33208|Metazoa;em_Preferred_name=PXDNL;em_PFAMs=An_peroxidase,I-set,LRR_8,VWC;em_EC=1.11.1.7;em_KEGG_ko=ko:K19511;em_BRITE=ko00000,ko01000;em_GOs=GO:0000902,GO:0000904,GO:0003674,GO:0003824,GO:0004601,GO:0005488,GO:0005575,GO:0005576,GO:0005604,GO:0005615,GO:0005622,GO:0005623,GO:0005737,GO:0006810,GO:0006897,GO:0006909,GO:0006928,GO:0006935,GO:0007275,GO:0007399,GO:0007409,GO:0007411,GO:0007517,GO:0008150,GO:0008152,GO:0009056,GO:0009605,GO:0009636,GO:0009653,GO:0009790,GO:0009987,GO:0010171,GO:0010172,GO:0010721,GO:0010975,GO:0010977,GO:0016043,GO:0016192,GO:0016203,GO:0016209,GO:0016491,GO:0016684,GO:0016999,GO:0017001,GO:0017144,GO:0020037,GO:0022008,GO:0030030,GO:0030154,GO:0030182,GO:0030198,GO:0031012,GO:0031175,GO:0031344,GO:0031345,GO:0032101,GO:0032102,GO:0032501,GO:0032502,GO:0032989,GO:0032990,GO:0040011,GO:0042221,GO:0042330,GO:0042737,GO:0042743,GO:0042744,GO:0043062,GO:0044237,GO:0044248,GO:0044421,GO:0044424,GO:0044464,GO:0045595,GO:0045596,GO:0045664,GO:0045665,GO:0046906,GO:0048037,GO:0048468,GO:0048513,GO:0048519,GO:0048523,GO:0048583,GO:0048585,GO:0048598,GO:0048666,GO:0048667,GO:0048679,GO:0048681,GO:0048699,GO:0048731,GO:0048812,GO:0048856,GO:0048858,GO:0048869,GO:0050767,GO:0050768,GO:0050789,GO:0050793,GO:0050794,GO:0050896,GO:0051093,GO:0051128,GO:0051129,GO:0051179,GO:0051186,GO:0051187,GO:0051234,GO:0051239,GO:0051241,GO:0051716,GO:0051960,GO:0051961,GO:0055114,GO:0060284,GO:0060538,GO:0061061,GO:0061564,GO:0062023,GO:0065007,GO:0070570,GO:0070571,GO:0070887,GO:0071711,GO:0071840,GO:0072593,GO:0080134,GO:0080135,GO:0097159,GO:0097237,GO:0097485,GO:0098657,GO:0098754,GO:0098869,GO:0120035,GO:0120036,GO:0120039,GO:1901363,GO:1903034,GO:1903035,GO:1990748,GO:2000026
HiC_scaffold_4	AUGUSTUS	intron	111911414	111946466	1.0	-	.	ID=g13929.t1.intron1;Parent=g13929.t1
HiC_scaffold_4	AUGUSTUS	exon	111946467	111946538	.	-	.	ID=g13929.t1.exon2;Parent=g13929.t1
HiC_scaffold_4	AUGUSTUS	CDS	111946467	111946538	1.0	-	1	ID=g13929.t1.CDS2;Parent=g13929.t1
HiC_scaffold_4	AUGUSTUS	intron	111946539	112005517	1.0	-	.	ID=g13929.t1.intron2;Parent=g13929.t1
HiC_scaffold_4	AUGUSTUS	exon	112005518	112005589	.	-	.	ID=g13929.t1.exon3;Parent=g13929.t1
HiC_scaffold_4	AUGUSTUS	CDS	112005518	112005589	1.0	-	1	ID=g13929.t1.CDS3;Parent=g13929.t1
HiC_scaffold_4	AUGUSTUS	intron	112005590	112175782	1.0	-	.	ID=g13929.t1.intron3;Parent=g13929.t1
HiC_scaffold_4	AUGUSTUS	exon	112175783	112175946	.	-	.	ID=g13929.t1.exon4;Parent=g13929.t1
HiC_scaffold_4	AUGUSTUS	CDS	112175783	112175946	0.79	-	0	ID=g13929.t1.CDS4;Parent=g13929.t1
HiC_scaffold_4	AUGUSTUS	start_codon	112175944	112175946	.	-	0	ID=g13929.t1.start1;Parent=g13929.t1
HiC_scaffold_4	AUGUSTUS	stop_codon	112183613	112183615	.	-	0	ID=g13930.t1.stop1;Parent=g13930.t1
HiC_scaffold_4	AUGUSTUS	exon	112183613	112183980	.	-	.	ID=g13930.t1.exon1;Parent=g13930.t1
HiC_scaffold_4	AUGUSTUS	CDS	112183613	112183980	0.85	-	2	ID=g13930.t1.CDS1;Parent=g13930.t1
HiC_scaffold_4	AUGUSTUS	gene	112183613	112218296	.	-	.	ID=g13930
HiC_scaffold_4	AUGUSTUS	mRNA	112183613	112218296	0.85	-	.	ID=g13930.t1;Parent=g13930;em_target=9668.ENSMPUP00000006857;em_score=816.3;em_evalue=8.6e-249;em_tcov=.;em_OGs=COG2518@1|root,KOG1661@2759|Eukaryota,38G5V@33154|Opisthokonta,3BBA7@33208|Metazoa,3CUDC@33213|Bilateria,480Q0@7711|Chordata,49168@7742|Vertebrata,3J3I4@40674|Mammalia,3ES4B@33554|Carnivora;em_COG_cat=O;em_desc=protein-L-isoaspartate (D-aspartate) O-methyltransferase domain containing 1;em_max_annot_lvl=33208|Metazoa;em_Preferred_name=PCMTD1;em_PFAMs=PCMT;em_GOs=GO:0003674,GO:0003824,GO:0004719,GO:0005575,GO:0005622,GO:0005623,GO:0005737,GO:0006464,GO:0006479,GO:0006807,GO:0008150,GO:0008152,GO:0008168,GO:0008171,GO:0008213,GO:0008276,GO:0008757,GO:0009987,GO:0010340,GO:0016740,GO:0016741,GO:0019538,GO:0032259,GO:0036211,GO:0043170,GO:0043412,GO:0043414,GO:0044237,GO:0044238,GO:0044260,GO:0044267,GO:0044424,GO:0044464,GO:0051998,GO:0071704,GO:0140096,GO:1901564
HiC_scaffold_4	AUGUSTUS	intron	112183981	112191503	1.0	-	.	ID=g13930.t1.intron1;Parent=g13930.t1
HiC_scaffold_4	AUGUSTUS	exon	112191504	112191627	.	-	.	ID=g13930.t1.exon2;Parent=g13930.t1
HiC_scaffold_4	AUGUSTUS	CDS	112191504	112191627	1.0	-	0	ID=g13930.t1.CDS2;Parent=g13930.t1
HiC_scaffold_4	AUGUSTUS	intron	112191628	112193463	1.0	-	.	ID=g13930.t1.intron2;Parent=g13930.t1
HiC_scaffold_4	AUGUSTUS	exon	112193464	112193635	.	-	.	ID=g13930.t1.exon3;Parent=g13930.t1
HiC_scaffold_4	AUGUSTUS	CDS	112193464	112193635	1.0	-	1	ID=g13930.t1.CDS3;Parent=g13930.t1
HiC_scaffold_4	AUGUSTUS	intron	112193636	112205184	1.0	-	.	ID=g13930.t1.intron3;Parent=g13930.t1
HiC_scaffold_4	AUGUSTUS	exon	112205185	112205287	.	-	.	ID=g13930.t1.exon4;Parent=g13930.t1
HiC_scaffold_4	AUGUSTUS	CDS	112205185	112205287	1.0	-	2	ID=g13930.t1.CDS4;Parent=g13930.t1
HiC_scaffold_4	AUGUSTUS	intron	112205288	112217989	1.0	-	.	ID=g13930.t1.intron4;Parent=g13930.t1
HiC_scaffold_4	AUGUSTUS	exon	112217990	112218296	.	-	.	ID=g13930.t1.exon5;Parent=g13930.t1
HiC_scaffold_4	AUGUSTUS	CDS	112217990	112218296	1.0	-	0	ID=g13930.t1.CDS5;Parent=g13930.t1
HiC_scaffold_4	AUGUSTUS	start_codon	112218294	112218296	.	-	0	ID=g13930.t1.start1;Parent=g13930.t1
HiC_scaffold_4	GeneMark.hmm3	stop_codon	112463806	112463808	.	-	0	ID=g13931.t1.stop1;Parent=g13931.t1
HiC_scaffold_4	AUGUSTUS	stop_codon	112463806	112463808	.	-	0	ID=g13931.t2.stop1;Parent=g13931.t2
HiC_scaffold_4	AUGUSTUS	stop_codon	112463806	112463808	.	-	0	ID=g13931.t3.stop1;Parent=g13931.t3
HiC_scaffold_4	GeneMark.hmm3	CDS	112463806	112463946	.	-	0	ID=g13931.t1.CDS1;Parent=g13931.t1
HiC_scaffold_4	GeneMark.hmm3	exon	112463806	112463946	.	-	0	ID=g13931.t1.exon1;Parent=g13931.t1
HiC_scaffold_4	AUGUSTUS	exon	112463806	112463946	.	-	.	ID=g13931.t2.exon1;Parent=g13931.t2
HiC_scaffold_4	AUGUSTUS	exon	112463806	112463946	.	-	.	ID=g13931.t3.exon1;Parent=g13931.t3
HiC_scaffold_4	AUGUSTUS	CDS	112463806	112463946	1.0	-	0	ID=g13931.t2.CDS1;Parent=g13931.t2
HiC_scaffold_4	AUGUSTUS	CDS	112463806	112463946	1.0	-	0	ID=g13931.t3.CDS1;Parent=g13931.t3
HiC_scaffold_4	GeneMark.hmm3	mRNA	112463806	112483756	.	-	.	ID=g13931.t1;Parent=g13931;em_target=9668.ENSMPUP00000006867;em_score=755.8;em_evalue=8.5e-231;em_tcov=.;em_OGs=KOG3803@1|root,KOG3803@2759|Eukaryota,38FQY@33154|Opisthokonta,3BF14@33208|Metazoa,3CTPU@33213|Bilateria,487V7@7711|Chordata,495E3@7742|Vertebrata,3JA6H@40674|Mammalia,3EUGF@33554|Carnivora;em_COG_cat=K;em_desc=Suppression of tumorigenicity 18;em_max_annot_lvl=33208|Metazoa;em_Preferred_name=ST18;em_PFAMs=MYT1,zf-C2HC;em_GOs=GO:0000122,GO:0000976,GO:0000977,GO:0000978,GO:0000981,GO:0000982,GO:0000987,GO:0001012,GO:0001047,GO:0001067,GO:0001078,GO:0001227,GO:0002119,GO:0002164,GO:0003674,GO:0003676,GO:0003677,GO:0003690,GO:0003700,GO:0005488,GO:0005575,GO:0005622,GO:0005623,GO:0005634,GO:0006355,GO:0006357,GO:0007154,GO:0007165,GO:0007166,GO:0007275,GO:0008150,GO:0008285,GO:0009791,GO:0009889,GO:0009890,GO:0009891,GO:0009892,GO:0009893,GO:0009966,GO:0009967,GO:0009987,GO:0010033,GO:0010468,GO:0010556,GO:0010557,GO:0010558,GO:0010604,GO:0010605,GO:0010628,GO:0010629,GO:0010646,GO:0010647,GO:0010941,GO:0010942,GO:0010950,GO:0010952,GO:0019219,GO:0019221,GO:0019222,GO:0023051,GO:0023052,GO:0023056,GO:0030162,GO:0031323,GO:0031324,GO:0031325,GO:0031326,GO:0031327,GO:0031328,GO:0032268,GO:0032270,GO:0032501,GO:0032502,GO:0032991,GO:0032993,GO:0033209,GO:0034097,GO:0034612,GO:0042127,GO:0042221,GO:0042981,GO:0043065,GO:0043067,GO:0043068,GO:0043085,GO:0043226,GO:0043227,GO:0043229,GO:0043231,GO:0043280,GO:0043281,GO:0043565,GO:0044093,GO:0044212,GO:0044424,GO:0044464,GO:0045862,GO:0045892,GO:0045893,GO:0045934,GO:0045935,GO:0045944,GO:0048518,GO:0048519,GO:0048522,GO:0048523,GO:0048583,GO:0048584,GO:0048856,GO:0050789,GO:0050790,GO:0050794,GO:0050896,GO:0051171,GO:0051172,GO:0051173,GO:0051246,GO:0051247,GO:0051252,GO:0051253,GO:0051254,GO:0051336,GO:0051345,GO:0051716,GO:0052547,GO:0052548,GO:0060255,GO:0065007,GO:0065009,GO:0070102,GO:0070498,GO:0070555,GO:0070741,GO:0070887,GO:0071310,GO:0071345,GO:0071347,GO:0071354,GO:0071356,GO:0080090,GO:0097159,GO:0140110,GO:1901363,GO:1902679,GO:1902680,GO:1903506,GO:1903507,GO:1903508,GO:1990837,GO:2000112,GO:2000113,GO:2000116,GO:2001056,GO:2001141,GO:2001233,GO:2001235,GO:2001267,GO:2001269
HiC_scaffold_4	GeneMark.hmm3	gene	112463806	112560378	.	-	.	ID=g13931
HiC_scaffold_4	AUGUSTUS	mRNA	112463806	112560378	.	-	.	ID=g13931.t2;Parent=g13931;em_target=29073.XP_008704976.1;em_score=2351.6;em_evalue=0.0;em_tcov=.;em_OGs=KOG3803@1|root,KOG3803@2759|Eukaryota,38FQY@33154|Opisthokonta,3BF14@33208|Metazoa,3CTPU@33213|Bilateria,487V7@7711|Chordata,495E3@7742|Vertebrata,3JA6H@40674|Mammalia,3EUGF@33554|Carnivora;em_COG_cat=K;em_desc=Suppression of tumorigenicity 18;em_max_annot_lvl=33208|Metazoa;em_Preferred_name=ST18;em_PFAMs=MYT1,zf-C2HC;em_GOs=GO:0000122,GO:0000976,GO:0000977,GO:0000978,GO:0000981,GO:0000982,GO:0000987,GO:0001012,GO:0001047,GO:0001067,GO:0001078,GO:0001227,GO:0002119,GO:0002164,GO:0003674,GO:0003676,GO:0003677,GO:0003690,GO:0003700,GO:0005488,GO:0005575,GO:0005622,GO:0005623,GO:0005634,GO:0006355,GO:0006357,GO:0007154,GO:0007165,GO:0007166,GO:0007275,GO:0008150,GO:0008285,GO:0009791,GO:0009889,GO:0009890,GO:0009891,GO:0009892,GO:0009893,GO:0009966,GO:0009967,GO:0009987,GO:0010033,GO:0010468,GO:0010556,GO:0010557,GO:0010558,GO:0010604,GO:0010605,GO:0010628,GO:0010629,GO:0010646,GO:0010647,GO:0010941,GO:0010942,GO:0010950,GO:0010952,GO:0019219,GO:0019221,GO:0019222,GO:0023051,GO:0023052,GO:0023056,GO:0030162,GO:0031323,GO:0031324,GO:0031325,GO:0031326,GO:0031327,GO:0031328,GO:0032268,GO:0032270,GO:0032501,GO:0032502,GO:0032991,GO:0032993,GO:0033209,GO:0034097,GO:0034612,GO:0042127,GO:0042221,GO:0042981,GO:0043065,GO:0043067,GO:0043068,GO:0043085,GO:0043226,GO:0043227,GO:0043229,GO:0043231,GO:0043280,GO:0043281,GO:0043565,GO:0044093,GO:0044212,GO:0044424,GO:0044464,GO:0045862,GO:0045892,GO:0045893,GO:0045934,GO:0045935,GO:0045944,GO:0048518,GO:0048519,GO:0048522,GO:0048523,GO:0048583,GO:0048584,GO:0048856,GO:0050789,GO:0050790,GO:0050794,GO:0050896,GO:0051171,GO:0051172,GO:0051173,GO:0051246,GO:0051247,GO:0051252,GO:0051253,GO:0051254,GO:0051336,GO:0051345,GO:0051716,GO:0052547,GO:0052548,GO:0060255,GO:0065007,GO:0065009,GO:0070102,GO:0070498,GO:0070555,GO:0070741,GO:0070887,GO:0071310,GO:0071345,GO:0071347,GO:0071354,GO:0071356,GO:0080090,GO:0097159,GO:0140110,GO:1901363,GO:1902679,GO:1902680,GO:1903506,GO:1903507,GO:1903508,GO:1990837,GO:2000112,GO:2000113,GO:2000116,GO:2001056,GO:2001141,GO:2001233,GO:2001235,GO:2001267,GO:2001269
HiC_scaffold_4	AUGUSTUS	mRNA	112463806	112560378	.	-	.	ID=g13931.t3;Parent=g13931;em_target=29073.XP_008704976.1;em_score=2358.7;em_evalue=0.0;em_tcov=.;em_OGs=KOG3803@1|root,KOG3803@2759|Eukaryota,38FQY@33154|Opisthokonta,3BF14@33208|Metazoa,3CTPU@33213|Bilateria,487V7@7711|Chordata,495E3@7742|Vertebrata,3JA6H@40674|Mammalia,3EUGF@33554|Carnivora;em_COG_cat=K;em_desc=Suppression of tumorigenicity 18;em_max_annot_lvl=33208|Metazoa;em_Preferred_name=ST18;em_PFAMs=MYT1,zf-C2HC;em_GOs=GO:0000122,GO:0000976,GO:0000977,GO:0000978,GO:0000981,GO:0000982,GO:0000987,GO:0001012,GO:0001047,GO:0001067,GO:0001078,GO:0001227,GO:0002119,GO:0002164,GO:0003674,GO:0003676,GO:0003677,GO:0003690,GO:0003700,GO:0005488,GO:0005575,GO:0005622,GO:0005623,GO:0005634,GO:0006355,GO:0006357,GO:0007154,GO:0007165,GO:0007166,GO:0007275,GO:0008150,GO:0008285,GO:0009791,GO:0009889,GO:0009890,GO:0009891,GO:0009892,GO:0009893,GO:0009966,GO:0009967,GO:0009987,GO:0010033,GO:0010468,GO:0010556,GO:0010557,GO:0010558,GO:0010604,GO:0010605,GO:0010628,GO:0010629,GO:0010646,GO:0010647,GO:0010941,GO:0010942,GO:0010950,GO:0010952,GO:0019219,GO:0019221,GO:0019222,GO:0023051,GO:0023052,GO:0023056,GO:0030162,GO:0031323,GO:0031324,GO:0031325,GO:0031326,GO:0031327,GO:0031328,GO:0032268,GO:0032270,GO:0032501,GO:0032502,GO:0032991,GO:0032993,GO:0033209,GO:0034097,GO:0034612,GO:0042127,GO:0042221,GO:0042981,GO:0043065,GO:0043067,GO:0043068,GO:0043085,GO:0043226,GO:0043227,GO:0043229,GO:0043231,GO:0043280,GO:0043281,GO:0043565,GO:0044093,GO:0044212,GO:0044424,GO:0044464,GO:0045862,GO:0045892,GO:0045893,GO:0045934,GO:0045935,GO:0045944,GO:0048518,GO:0048519,GO:0048522,GO:0048523,GO:0048583,GO:0048584,GO:0048856,GO:0050789,GO:0050790,GO:0050794,GO:0050896,GO:0051171,GO:0051172,GO:0051173,GO:0051246,GO:0051247,GO:0051252,GO:0051253,GO:0051254,GO:0051336,GO:0051345,GO:0051716,GO:0052547,GO:0052548,GO:0060255,GO:0065007,GO:0065009,GO:0070102,GO:0070498,GO:0070555,GO:0070741,GO:0070887,GO:0071310,GO:0071345,GO:0071347,GO:0071354,GO:0071356,GO:0080090,GO:0097159,GO:0140110,GO:1901363,GO:1902679,GO:1902680,GO:1903506,GO:1903507,GO:1903508,GO:1990837,GO:2000112,GO:2000113,GO:2000116,GO:2001056,GO:2001141,GO:2001233,GO:2001235,GO:2001267,GO:2001269
HiC_scaffold_4	GeneMark.hmm3	intron	112463947	112466143	.	-	0	ID=g13931.t1.intron1;Parent=g13931.t1
HiC_scaffold_4	AUGUSTUS	intron	112463947	112466143	1.0	-	.	ID=g13931.t2.intron1;Parent=g13931.t2
HiC_scaffold_4	AUGUSTUS	intron	112463947	112466143	1.0	-	.	ID=g13931.t3.intron1;Parent=g13931.t3
HiC_scaffold_4	GeneMark.hmm3	CDS	112466144	112466287	.	-	0	ID=g13931.t1.CDS2;Parent=g13931.t1
HiC_scaffold_4	GeneMark.hmm3	exon	112466144	112466287	.	-	0	ID=g13931.t1.exon2;Parent=g13931.t1
HiC_scaffold_4	AUGUSTUS	exon	112466144	112466287	.	-	.	ID=g13931.t2.exon2;Parent=g13931.t2
HiC_scaffold_4	AUGUSTUS	exon	112466144	112466287	.	-	.	ID=g13931.t3.exon2;Parent=g13931.t3
HiC_scaffold_4	AUGUSTUS	CDS	112466144	112466287	1.0	-	0	ID=g13931.t2.CDS2;Parent=g13931.t2
HiC_scaffold_4	AUGUSTUS	CDS	112466144	112466287	1.0	-	0	ID=g13931.t3.CDS2;Parent=g13931.t3
HiC_scaffold_4	GeneMark.hmm3	intron	112466288	112467450	.	-	0	ID=g13931.t1.intron2;Parent=g13931.t1
HiC_scaffold_4	AUGUSTUS	intron	112466288	112467450	1.0	-	.	ID=g13931.t2.intron2;Parent=g13931.t2
HiC_scaffold_4	AUGUSTUS	intron	112466288	112467450	1.0	-	.	ID=g13931.t3.intron2;Parent=g13931.t3
HiC_scaffold_4	GeneMark.hmm3	CDS	112467451	112467554	.	-	2	ID=g13931.t1.CDS3;Parent=g13931.t1
HiC_scaffold_4	GeneMark.hmm3	exon	112467451	112467554	.	-	2	ID=g13931.t1.exon3;Parent=g13931.t1
HiC_scaffold_4	AUGUSTUS	exon	112467451	112467554	.	-	.	ID=g13931.t2.exon3;Parent=g13931.t2
HiC_scaffold_4	AUGUSTUS	exon	112467451	112467554	.	-	.	ID=g13931.t3.exon3;Parent=g13931.t3
HiC_scaffold_4	AUGUSTUS	CDS	112467451	112467554	1.0	-	2	ID=g13931.t2.CDS3;Parent=g13931.t2
HiC_scaffold_4	AUGUSTUS	CDS	112467451	112467554	1.0	-	2	ID=g13931.t3.CDS3;Parent=g13931.t3
HiC_scaffold_4	GeneMark.hmm3	intron	112467555	112474382	.	-	1	ID=g13931.t1.intron3;Parent=g13931.t1
HiC_scaffold_4	AUGUSTUS	intron	112467555	112474382	1.0	-	.	ID=g13931.t2.intron3;Parent=g13931.t2
HiC_scaffold_4	AUGUSTUS	intron	112467555	112474382	1.0	-	.	ID=g13931.t3.intron3;Parent=g13931.t3
HiC_scaffold_4	GeneMark.hmm3	CDS	112474383	112474471	.	-	1	ID=g13931.t1.CDS4;Parent=g13931.t1
HiC_scaffold_4	GeneMark.hmm3	exon	112474383	112474471	.	-	1	ID=g13931.t1.exon4;Parent=g13931.t1
HiC_scaffold_4	AUGUSTUS	exon	112474383	112474471	.	-	.	ID=g13931.t2.exon4;Parent=g13931.t2
HiC_scaffold_4	AUGUSTUS	exon	112474383	112474471	.	-	.	ID=g13931.t3.exon4;Parent=g13931.t3
HiC_scaffold_4	AUGUSTUS	CDS	112474383	112474471	1.0	-	1	ID=g13931.t2.CDS4;Parent=g13931.t2
HiC_scaffold_4	AUGUSTUS	CDS	112474383	112474471	1.0	-	1	ID=g13931.t3.CDS4;Parent=g13931.t3
HiC_scaffold_4	GeneMark.hmm3	intron	112474472	112480282	.	-	2	ID=g13931.t1.intron4;Parent=g13931.t1
HiC_scaffold_4	AUGUSTUS	intron	112474472	112480282	1.0	-	.	ID=g13931.t2.intron4;Parent=g13931.t2
HiC_scaffold_4	AUGUSTUS	intron	112474472	112480282	1.0	-	.	ID=g13931.t3.intron4;Parent=g13931.t3
HiC_scaffold_4	GeneMark.hmm3	CDS	112480283	112480504	.	-	1	ID=g13931.t1.CDS5;Parent=g13931.t1
HiC_scaffold_4	GeneMark.hmm3	exon	112480283	112480504	.	-	1	ID=g13931.t1.exon5;Parent=g13931.t1
HiC_scaffold_4	AUGUSTUS	exon	112480283	112480504	.	-	.	ID=g13931.t2.exon5;Parent=g13931.t2
HiC_scaffold_4	AUGUSTUS	exon	112480283	112480504	.	-	.	ID=g13931.t3.exon5;Parent=g13931.t3
HiC_scaffold_4	AUGUSTUS	CDS	112480283	112480504	1.0	-	1	ID=g13931.t2.CDS5;Parent=g13931.t2
HiC_scaffold_4	AUGUSTUS	CDS	112480283	112480504	1.0	-	1	ID=g13931.t3.CDS5;Parent=g13931.t3
HiC_scaffold_4	GeneMark.hmm3	intron	112480505	112481439	.	-	2	ID=g13931.t1.intron5;Parent=g13931.t1
HiC_scaffold_4	AUGUSTUS	intron	112480505	112481439	1.0	-	.	ID=g13931.t2.intron5;Parent=g13931.t2
HiC_scaffold_4	AUGUSTUS	intron	112480505	112481439	1.0	-	.	ID=g13931.t3.intron5;Parent=g13931.t3
HiC_scaffold_4	GeneMark.hmm3	CDS	112481440	112481520	.	-	1	ID=g13931.t1.CDS6;Parent=g13931.t1
HiC_scaffold_4	GeneMark.hmm3	exon	112481440	112481520	.	-	1	ID=g13931.t1.exon6;Parent=g13931.t1
HiC_scaffold_4	AUGUSTUS	exon	112481440	112481520	.	-	.	ID=g13931.t2.exon6;Parent=g13931.t2
HiC_scaffold_4	AUGUSTUS	exon	112481440	112481520	.	-	.	ID=g13931.t3.exon6;Parent=g13931.t3
HiC_scaffold_4	AUGUSTUS	CDS	112481440	112481520	1.0	-	1	ID=g13931.t2.CDS6;Parent=g13931.t2
HiC_scaffold_4	AUGUSTUS	CDS	112481440	112481520	1.0	-	1	ID=g13931.t3.CDS6;Parent=g13931.t3
HiC_scaffold_4	GeneMark.hmm3	intron	112481521	112481623	.	-	2	ID=g13931.t1.intron6;Parent=g13931.t1
HiC_scaffold_4	AUGUSTUS	intron	112481521	112481623	1.0	-	.	ID=g13931.t2.intron6;Parent=g13931.t2
HiC_scaffold_4	AUGUSTUS	intron	112481521	112481623	1.0	-	.	ID=g13931.t3.intron6;Parent=g13931.t3
HiC_scaffold_4	GeneMark.hmm3	CDS	112481624	112481686	.	-	1	ID=g13931.t1.CDS7;Parent=g13931.t1
HiC_scaffold_4	GeneMark.hmm3	exon	112481624	112481686	.	-	1	ID=g13931.t1.exon7;Parent=g13931.t1
HiC_scaffold_4	AUGUSTUS	exon	112481624	112481686	.	-	.	ID=g13931.t2.exon7;Parent=g13931.t2
HiC_scaffold_4	AUGUSTUS	exon	112481624	112481686	.	-	.	ID=g13931.t3.exon7;Parent=g13931.t3
HiC_scaffold_4	AUGUSTUS	CDS	112481624	112481686	1.0	-	1	ID=g13931.t2.CDS7;Parent=g13931.t2
HiC_scaffold_4	AUGUSTUS	CDS	112481624	112481686	1.0	-	1	ID=g13931.t3.CDS7;Parent=g13931.t3
HiC_scaffold_4	GeneMark.hmm3	intron	112481687	112483730	.	-	2	ID=g13931.t1.intron7;Parent=g13931.t1
HiC_scaffold_4	AUGUSTUS	intron	112481687	112483730	1.0	-	.	ID=g13931.t2.intron7;Parent=g13931.t2
HiC_scaffold_4	AUGUSTUS	intron	112481687	112483730	1.0	-	.	ID=g13931.t3.intron7;Parent=g13931.t3
HiC_scaffold_4	GeneMark.hmm3	CDS	112483731	112483756	.	-	0	ID=g13931.t1.CDS8;Parent=g13931.t1
HiC_scaffold_4	GeneMark.hmm3	exon	112483731	112483756	.	-	0	ID=g13931.t1.exon8;Parent=g13931.t1
HiC_scaffold_4	AUGUSTUS	exon	112483731	112483799	.	-	.	ID=g13931.t2.exon8;Parent=g13931.t2
HiC_scaffold_4	AUGUSTUS	exon	112483731	112483799	.	-	.	ID=g13931.t3.exon8;Parent=g13931.t3
HiC_scaffold_4	AUGUSTUS	CDS	112483731	112483799	1.0	-	1	ID=g13931.t2.CDS8;Parent=g13931.t2
HiC_scaffold_4	AUGUSTUS	CDS	112483731	112483799	1.0	-	1	ID=g13931.t3.CDS8;Parent=g13931.t3
HiC_scaffold_4	GeneMark.hmm3	start_codon	112483754	112483756	.	-	0	ID=g13931.t1.start1;Parent=g13931.t1
HiC_scaffold_4	AUGUSTUS	intron	112483800	112484633	1.0	-	.	ID=g13931.t2.intron8;Parent=g13931.t2
HiC_scaffold_4	AUGUSTUS	intron	112483800	112484633	1.0	-	.	ID=g13931.t3.intron8;Parent=g13931.t3
HiC_scaffold_4	AUGUSTUS	exon	112484634	112484696	.	-	.	ID=g13931.t2.exon9;Parent=g13931.t2
HiC_scaffold_4	AUGUSTUS	exon	112484634	112484696	.	-	.	ID=g13931.t3.exon9;Parent=g13931.t3
HiC_scaffold_4	AUGUSTUS	CDS	112484634	112484696	1.0	-	1	ID=g13931.t2.CDS9;Parent=g13931.t2
HiC_scaffold_4	AUGUSTUS	CDS	112484634	112484696	1.0	-	1	ID=g13931.t3.CDS9;Parent=g13931.t3
HiC_scaffold_4	AUGUSTUS	intron	112484697	112491600	1.0	-	.	ID=g13931.t2.intron9;Parent=g13931.t2
HiC_scaffold_4	AUGUSTUS	intron	112484697	112491600	1.0	-	.	ID=g13931.t3.intron9;Parent=g13931.t3
HiC_scaffold_4	AUGUSTUS	exon	112491601	112491716	.	-	.	ID=g13931.t2.exon10;Parent=g13931.t2
HiC_scaffold_4	AUGUSTUS	exon	112491601	112491716	.	-	.	ID=g13931.t3.exon10;Parent=g13931.t3
HiC_scaffold_4	AUGUSTUS	CDS	112491601	112491716	1.0	-	0	ID=g13931.t2.CDS10;Parent=g13931.t2
HiC_scaffold_4	AUGUSTUS	CDS	112491601	112491716	1.0	-	0	ID=g13931.t3.CDS10;Parent=g13931.t3
HiC_scaffold_4	AUGUSTUS	intron	112491717	112498578	1.0	-	.	ID=g13931.t2.intron10;Parent=g13931.t2
HiC_scaffold_4	AUGUSTUS	intron	112491717	112498578	1.0	-	.	ID=g13931.t3.intron10;Parent=g13931.t3
HiC_scaffold_4	AUGUSTUS	exon	112498579	112498824	.	-	.	ID=g13931.t2.exon11;Parent=g13931.t2
HiC_scaffold_4	AUGUSTUS	exon	112498579	112498824	.	-	.	ID=g13931.t3.exon11;Parent=g13931.t3
HiC_scaffold_4	AUGUSTUS	CDS	112498579	112498824	1.0	-	0	ID=g13931.t2.CDS11;Parent=g13931.t2
HiC_scaffold_4	AUGUSTUS	CDS	112498579	112498824	1.0	-	0	ID=g13931.t3.CDS11;Parent=g13931.t3
HiC_scaffold_4	AUGUSTUS	intron	112498825	112507112	1.0	-	.	ID=g13931.t2.intron11;Parent=g13931.t2
HiC_scaffold_4	AUGUSTUS	intron	112498825	112507112	1.0	-	.	ID=g13931.t3.intron11;Parent=g13931.t3
HiC_scaffold_4	AUGUSTUS	exon	112507113	112507324	.	-	.	ID=g13931.t2.exon12;Parent=g13931.t2
HiC_scaffold_4	AUGUSTUS	exon	112507113	112507324	.	-	.	ID=g13931.t3.exon12;Parent=g13931.t3
HiC_scaffold_4	AUGUSTUS	CDS	112507113	112507324	1.0	-	2	ID=g13931.t2.CDS12;Parent=g13931.t2
HiC_scaffold_4	AUGUSTUS	CDS	112507113	112507324	1.0	-	2	ID=g13931.t3.CDS12;Parent=g13931.t3
HiC_scaffold_4	AUGUSTUS	intron	112507325	112509492	1.0	-	.	ID=g13931.t2.intron12;Parent=g13931.t2
HiC_scaffold_4	AUGUSTUS	intron	112507325	112509492	1.0	-	.	ID=g13931.t3.intron12;Parent=g13931.t3
HiC_scaffold_4	AUGUSTUS	exon	112509493	112509686	.	-	.	ID=g13931.t2.exon13;Parent=g13931.t2
HiC_scaffold_4	AUGUSTUS	exon	112509493	112509686	.	-	.	ID=g13931.t3.exon13;Parent=g13931.t3
HiC_scaffold_4	AUGUSTUS	CDS	112509493	112509686	1.0	-	1	ID=g13931.t2.CDS13;Parent=g13931.t2
HiC_scaffold_4	AUGUSTUS	CDS	112509493	112509686	1.0	-	1	ID=g13931.t3.CDS13;Parent=g13931.t3
HiC_scaffold_4	AUGUSTUS	intron	112509687	112511775	1.0	-	.	ID=g13931.t2.intron13;Parent=g13931.t2
HiC_scaffold_4	AUGUSTUS	intron	112509687	112511775	1.0	-	.	ID=g13931.t3.intron13;Parent=g13931.t3
HiC_scaffold_4	AUGUSTUS	exon	112511776	112511880	.	-	.	ID=g13931.t2.exon14;Parent=g13931.t2
HiC_scaffold_4	AUGUSTUS	exon	112511776	112511880	.	-	.	ID=g13931.t3.exon14;Parent=g13931.t3
HiC_scaffold_4	AUGUSTUS	CDS	112511776	112511880	1.0	-	1	ID=g13931.t2.CDS14;Parent=g13931.t2
HiC_scaffold_4	AUGUSTUS	CDS	112511776	112511880	1.0	-	1	ID=g13931.t3.CDS14;Parent=g13931.t3
HiC_scaffold_4	AUGUSTUS	intron	112511881	112512921	1.0	-	.	ID=g13931.t2.intron14;Parent=g13931.t2
HiC_scaffold_4	AUGUSTUS	intron	112511881	112512921	1.0	-	.	ID=g13931.t3.intron14;Parent=g13931.t3
HiC_scaffold_4	AUGUSTUS	exon	112512922	112513012	.	-	.	ID=g13931.t2.exon15;Parent=g13931.t2
HiC_scaffold_4	AUGUSTUS	exon	112512922	112513012	.	-	.	ID=g13931.t3.exon15;Parent=g13931.t3
HiC_scaffold_4	AUGUSTUS	CDS	112512922	112513012	1.0	-	2	ID=g13931.t2.CDS15;Parent=g13931.t2
HiC_scaffold_4	AUGUSTUS	CDS	112512922	112513012	1.0	-	2	ID=g13931.t3.CDS15;Parent=g13931.t3
HiC_scaffold_4	AUGUSTUS	intron	112513013	112515167	1.0	-	.	ID=g13931.t2.intron15;Parent=g13931.t2
HiC_scaffold_4	AUGUSTUS	intron	112513013	112515167	1.0	-	.	ID=g13931.t3.intron15;Parent=g13931.t3
HiC_scaffold_4	AUGUSTUS	exon	112515168	112515302	.	-	.	ID=g13931.t2.exon16;Parent=g13931.t2
HiC_scaffold_4	AUGUSTUS	exon	112515168	112515302	.	-	.	ID=g13931.t3.exon16;Parent=g13931.t3
HiC_scaffold_4	AUGUSTUS	CDS	112515168	112515302	1.0	-	2	ID=g13931.t2.CDS16;Parent=g13931.t2
HiC_scaffold_4	AUGUSTUS	CDS	112515168	112515302	1.0	-	2	ID=g13931.t3.CDS16;Parent=g13931.t3
HiC_scaffold_4	AUGUSTUS	intron	112515303	112519927	1.0	-	.	ID=g13931.t2.intron16;Parent=g13931.t2
HiC_scaffold_4	AUGUSTUS	intron	112515303	112519927	1.0	-	.	ID=g13931.t3.intron16;Parent=g13931.t3
HiC_scaffold_4	AUGUSTUS	exon	112519928	112520716	.	-	.	ID=g13931.t2.exon17;Parent=g13931.t2
HiC_scaffold_4	AUGUSTUS	CDS	112519928	112520716	0.62	-	2	ID=g13931.t2.CDS17;Parent=g13931.t2
HiC_scaffold_4	AUGUSTUS	exon	112519928	112520719	.	-	.	ID=g13931.t3.exon17;Parent=g13931.t3
HiC_scaffold_4	AUGUSTUS	CDS	112519928	112520719	1.0	-	2	ID=g13931.t3.CDS17;Parent=g13931.t3
HiC_scaffold_4	AUGUSTUS	intron	112520717	112528211	0.62	-	.	ID=g13931.t2.intron17;Parent=g13931.t2
HiC_scaffold_4	AUGUSTUS	intron	112520720	112528211	1.0	-	.	ID=g13931.t3.intron17;Parent=g13931.t3
HiC_scaffold_4	AUGUSTUS	exon	112528212	112528411	.	-	.	ID=g13931.t2.exon18;Parent=g13931.t2
HiC_scaffold_4	AUGUSTUS	exon	112528212	112528411	.	-	.	ID=g13931.t3.exon18;Parent=g13931.t3
HiC_scaffold_4	AUGUSTUS	CDS	112528212	112528411	0.55	-	1	ID=g13931.t2.CDS18;Parent=g13931.t2
HiC_scaffold_4	AUGUSTUS	CDS	112528212	112528411	0.59	-	1	ID=g13931.t3.CDS18;Parent=g13931.t3
HiC_scaffold_4	AUGUSTUS	intron	112528412	112558213	0.55	-	.	ID=g13931.t2.intron18;Parent=g13931.t2
HiC_scaffold_4	AUGUSTUS	intron	112528412	112558213	0.59	-	.	ID=g13931.t3.intron18;Parent=g13931.t3
HiC_scaffold_4	AUGUSTUS	exon	112558214	112558244	.	-	.	ID=g13931.t2.exon19;Parent=g13931.t2
HiC_scaffold_4	AUGUSTUS	exon	112558214	112558244	.	-	.	ID=g13931.t3.exon19;Parent=g13931.t3
HiC_scaffold_4	AUGUSTUS	CDS	112558214	112558244	0.53	-	2	ID=g13931.t2.CDS19;Parent=g13931.t2
HiC_scaffold_4	AUGUSTUS	CDS	112558214	112558244	0.59	-	2	ID=g13931.t3.CDS19;Parent=g13931.t3
HiC_scaffold_4	AUGUSTUS	intron	112558245	112560323	0.49	-	.	ID=g13931.t2.intron19;Parent=g13931.t2
HiC_scaffold_4	AUGUSTUS	intron	112558245	112560323	0.55	-	.	ID=g13931.t3.intron19;Parent=g13931.t3
HiC_scaffold_4	AUGUSTUS	exon	112560324	112560378	.	-	.	ID=g13931.t2.exon20;Parent=g13931.t2
HiC_scaffold_4	AUGUSTUS	exon	112560324	112560378	.	-	.	ID=g13931.t3.exon20;Parent=g13931.t3
HiC_scaffold_4	AUGUSTUS	CDS	112560324	112560378	0.43	-	0	ID=g13931.t2.CDS20;Parent=g13931.t2
HiC_scaffold_4	AUGUSTUS	CDS	112560324	112560378	0.5	-	0	ID=g13931.t3.CDS20;Parent=g13931.t3
HiC_scaffold_4	AUGUSTUS	start_codon	112560376	112560378	.	-	0	ID=g13931.t2.start1;Parent=g13931.t2
HiC_scaffold_4	AUGUSTUS	start_codon	112560376	112560378	.	-	0	ID=g13931.t3.start1;Parent=g13931.t3
HiC_scaffold_4	AUGUSTUS	stop_codon	112946184	112946186	.	-	0	ID=g13932.t1.stop1;Parent=g13932.t1
HiC_scaffold_4	AUGUSTUS	stop_codon	112946184	112946186	.	-	0	ID=g13932.t2.stop1;Parent=g13932.t2
HiC_scaffold_4	AUGUSTUS	stop_codon	112946184	112946186	.	-	0	ID=g13932.t3.stop1;Parent=g13932.t3
HiC_scaffold_4	gmst	stop_codon	112946184	112946186	372.574424	-	0	ID=g13932.t4.stop1;Parent=g13932.t4
HiC_scaffold_4	AUGUSTUS	exon	112946184	112946261	.	-	.	ID=g13932.t1.exon1;Parent=g13932.t1
HiC_scaffold_4	AUGUSTUS	exon	112946184	112946261	.	-	.	ID=g13932.t2.exon1;Parent=g13932.t2
HiC_scaffold_4	AUGUSTUS	exon	112946184	112946261	.	-	.	ID=g13932.t3.exon1;Parent=g13932.t3
HiC_scaffold_4	AUGUSTUS	CDS	112946184	112946261	1.0	-	0	ID=g13932.t1.CDS1;Parent=g13932.t1
HiC_scaffold_4	AUGUSTUS	CDS	112946184	112946261	1.0	-	0	ID=g13932.t2.CDS1;Parent=g13932.t2
HiC_scaffold_4	AUGUSTUS	CDS	112946184	112946261	1.0	-	0	ID=g13932.t3.CDS1;Parent=g13932.t3
HiC_scaffold_4	gmst	CDS	112946184	112946261	372.574424	-	0	ID=g13932.t4.CDS1;Parent=g13932.t4
HiC_scaffold_4	gmst	exon	112946184	112946261	372.574424	-	0	ID=g13932.t4.exon1;Parent=g13932.t4
HiC_scaffold_4	AUGUSTUS	gene	112946184	113015930	.	-	.	ID=g13932
HiC_scaffold_4	gmst	mRNA	112946184	113015930	.	-	.	ID=g13932.t4;Parent=g13932;em_target=9668.ENSMPUP00000006892;em_score=3407.9;em_evalue=0.0;em_tcov=.;em_OGs=KOG4572@1|root,KOG4572@2759|Eukaryota,38FBY@33154|Opisthokonta,3BHVZ@33208|Metazoa,3CU2B@33213|Bilateria,486UA@7711|Chordata,48X8R@7742|Vertebrata,3J8VZ@40674|Mammalia,3ETD9@33554|Carnivora;em_COG_cat=KT;em_desc=RB1-inducible coiled-coil;em_max_annot_lvl=33208|Metazoa;em_Preferred_name=RB1CC1;em_KEGG_ko=ko:K17589;em_KEGG_Pathway=ko04140,ko04211,map04140,map04211;em_BRITE=ko00000,ko00001,ko01009,ko03029,ko04131;em_PFAMs=ATG11;em_GOs=GO:0000045,GO:0000272,GO:0000407,GO:0000422,GO:0001889,GO:0001894,GO:0001932,GO:0001934,GO:0002165,GO:0003008,GO:0003674,GO:0005198,GO:0005488,GO:0005515,GO:0005575,GO:0005622,GO:0005623,GO:0005634,GO:0005635,GO:0005737,GO:0005783,GO:0005789,GO:0005829,GO:0005975,GO:0005976,GO:0005977,GO:0005980,GO:0006073,GO:0006091,GO:0006112,GO:0006914,GO:0006950,GO:0006996,GO:0007005,GO:0007033,GO:0007154,GO:0007275,GO:0007431,GO:0007435,GO:0007507,GO:0007552,GO:0007586,GO:0008150,GO:0008152,GO:0008219,GO:0008361,GO:0009056,GO:0009057,GO:0009251,GO:0009267,GO:0009605,GO:0009653,GO:0009791,GO:0009886,GO:0009887,GO:0009893,GO:0009894,GO:0009896,GO:0009966,GO:0009967,GO:0009968,GO:0009987,GO:0009991,GO:0010506,GO:0010508,GO:0010562,GO:0010604,GO:0010623,GO:0010646,GO:0010647,GO:0010648,GO:0010669,GO:0010941,GO:0012501,GO:0012505,GO:0015980,GO:0016020,GO:0016043,GO:0016052,GO:0016236,GO:0016239,GO:0016241,GO:0019207,GO:0019220,GO:0019222,GO:0019887,GO:0019899,GO:0019900,GO:0019901,GO:0022411,GO:0022600,GO:0022607,GO:0022612,GO:0023051,GO:0023056,GO:0023057,GO:0030154,GO:0030234,GO:0030242,GO:0030277,GO:0031090,GO:0031323,GO:0031325,GO:0031329,GO:0031331,GO:0031399,GO:0031401,GO:0031667,GO:0031668,GO:0031669,GO:0031965,GO:0031967,GO:0031975,GO:0031984,GO:0032147,GO:0032268,GO:0032270,GO:0032501,GO:0032502,GO:0032535,GO:0032872,GO:0032874,GO:0032947,GO:0032991,GO:0033554,GO:0033674,GO:0034045,GO:0035069,GO:0035070,GO:0035071,GO:0035096,GO:0035272,GO:0042175,GO:0042325,GO:0042327,GO:0042592,GO:0042594,GO:0042981,GO:0043066,GO:0043067,GO:0043069,GO:0043085,GO:0043170,GO:0043226,GO:0043227,GO:0043229,GO:0043231,GO:0043408,GO:0043410,GO:0043549,GO:0044042,GO:0044085,GO:0044093,GO:0044237,GO:0044238,GO:0044247,GO:0044248,GO:0044260,GO:0044262,GO:0044264,GO:0044275,GO:0044422,GO:0044424,GO:0044425,GO:0044428,GO:0044432,GO:0044444,GO:0044446,GO:0044464,GO:0045793,GO:0045859,GO:0045860,GO:0045937,GO:0046328,GO:0046330,GO:0048102,GO:0048468,GO:0048513,GO:0048518,GO:0048519,GO:0048522,GO:0048523,GO:0048583,GO:0048584,GO:0048585,GO:0048707,GO:0048731,GO:0048732,GO:0048856,GO:0048869,GO:0048871,GO:0050789,GO:0050790,GO:0050794,GO:0050896,GO:0051171,GO:0051173,GO:0051174,GO:0051246,GO:0051247,GO:0051338,GO:0051347,GO:0051716,GO:0055114,GO:0060033,GO:0060249,GO:0060255,GO:0060548,GO:0060729,GO:0061008,GO:0061695,GO:0061709,GO:0061723,GO:0061726,GO:0061912,GO:0061919,GO:0065007,GO:0065008,GO:0065009,GO:0070302,GO:0070304,GO:0070925,GO:0071496,GO:0071704,GO:0071840,GO:0072359,GO:0080090,GO:0080134,GO:0080135,GO:0090066,GO:0098772,GO:0098805,GO:0098827,GO:1901575,GO:1902494,GO:1902531,GO:1902533,GO:1902554,GO:1902911,GO:1903008,GO:1905037,GO:1990234,GO:1990316,GO:2001233,GO:2001234,GO:2001236,GO:2001237
HiC_scaffold_4	AUGUSTUS	mRNA	112946184	113015930	0.99	-	.	ID=g13932.t3;Parent=g13932;em_target=9668.ENSMPUP00000006892;em_score=3434.4;em_evalue=0.0;em_tcov=.;em_OGs=KOG4572@1|root,KOG4572@2759|Eukaryota,38FBY@33154|Opisthokonta,3BHVZ@33208|Metazoa,3CU2B@33213|Bilateria,486UA@7711|Chordata,48X8R@7742|Vertebrata,3J8VZ@40674|Mammalia,3ETD9@33554|Carnivora;em_COG_cat=KT;em_desc=RB1-inducible coiled-coil;em_max_annot_lvl=33208|Metazoa;em_Preferred_name=RB1CC1;em_KEGG_ko=ko:K17589;em_KEGG_Pathway=ko04140,ko04211,map04140,map04211;em_BRITE=ko00000,ko00001,ko01009,ko03029,ko04131;em_PFAMs=ATG11;em_GOs=GO:0000045,GO:0000272,GO:0000407,GO:0000422,GO:0001889,GO:0001894,GO:0001932,GO:0001934,GO:0002165,GO:0003008,GO:0003674,GO:0005198,GO:0005488,GO:0005515,GO:0005575,GO:0005622,GO:0005623,GO:0005634,GO:0005635,GO:0005737,GO:0005783,GO:0005789,GO:0005829,GO:0005975,GO:0005976,GO:0005977,GO:0005980,GO:0006073,GO:0006091,GO:0006112,GO:0006914,GO:0006950,GO:0006996,GO:0007005,GO:0007033,GO:0007154,GO:0007275,GO:0007431,GO:0007435,GO:0007507,GO:0007552,GO:0007586,GO:0008150,GO:0008152,GO:0008219,GO:0008361,GO:0009056,GO:0009057,GO:0009251,GO:0009267,GO:0009605,GO:0009653,GO:0009791,GO:0009886,GO:0009887,GO:0009893,GO:0009894,GO:0009896,GO:0009966,GO:0009967,GO:0009968,GO:0009987,GO:0009991,GO:0010506,GO:0010508,GO:0010562,GO:0010604,GO:0010623,GO:0010646,GO:0010647,GO:0010648,GO:0010669,GO:0010941,GO:0012501,GO:0012505,GO:0015980,GO:0016020,GO:0016043,GO:0016052,GO:0016236,GO:0016239,GO:0016241,GO:0019207,GO:0019220,GO:0019222,GO:0019887,GO:0019899,GO:0019900,GO:0019901,GO:0022411,GO:0022600,GO:0022607,GO:0022612,GO:0023051,GO:0023056,GO:0023057,GO:0030154,GO:0030234,GO:0030242,GO:0030277,GO:0031090,GO:0031323,GO:0031325,GO:0031329,GO:0031331,GO:0031399,GO:0031401,GO:0031667,GO:0031668,GO:0031669,GO:0031965,GO:0031967,GO:0031975,GO:0031984,GO:0032147,GO:0032268,GO:0032270,GO:0032501,GO:0032502,GO:0032535,GO:0032872,GO:0032874,GO:0032947,GO:0032991,GO:0033554,GO:0033674,GO:0034045,GO:0035069,GO:0035070,GO:0035071,GO:0035096,GO:0035272,GO:0042175,GO:0042325,GO:0042327,GO:0042592,GO:0042594,GO:0042981,GO:0043066,GO:0043067,GO:0043069,GO:0043085,GO:0043170,GO:0043226,GO:0043227,GO:0043229,GO:0043231,GO:0043408,GO:0043410,GO:0043549,GO:0044042,GO:0044085,GO:0044093,GO:0044237,GO:0044238,GO:0044247,GO:0044248,GO:0044260,GO:0044262,GO:0044264,GO:0044275,GO:0044422,GO:0044424,GO:0044425,GO:0044428,GO:0044432,GO:0044444,GO:0044446,GO:0044464,GO:0045793,GO:0045859,GO:0045860,GO:0045937,GO:0046328,GO:0046330,GO:0048102,GO:0048468,GO:0048513,GO:0048518,GO:0048519,GO:0048522,GO:0048523,GO:0048583,GO:0048584,GO:0048585,GO:0048707,GO:0048731,GO:0048732,GO:0048856,GO:0048869,GO:0048871,GO:0050789,GO:0050790,GO:0050794,GO:0050896,GO:0051171,GO:0051173,GO:0051174,GO:0051246,GO:0051247,GO:0051338,GO:0051347,GO:0051716,GO:0055114,GO:0060033,GO:0060249,GO:0060255,GO:0060548,GO:0060729,GO:0061008,GO:0061695,GO:0061709,GO:0061723,GO:0061726,GO:0061912,GO:0061919,GO:0065007,GO:0065008,GO:0065009,GO:0070302,GO:0070304,GO:0070925,GO:0071496,GO:0071704,GO:0071840,GO:0072359,GO:0080090,GO:0080134,GO:0080135,GO:0090066,GO:0098772,GO:0098805,GO:0098827,GO:1901575,GO:1902494,GO:1902531,GO:1902533,GO:1902554,GO:1902911,GO:1903008,GO:1905037,GO:1990234,GO:1990316,GO:2001233,GO:2001234,GO:2001236,GO:2001237
HiC_scaffold_4	AUGUSTUS	mRNA	112946184	113015930	1.0	-	.	ID=g13932.t1;Parent=g13932;em_target=9668.ENSMPUP00000006892;em_score=3450.6;em_evalue=0.0;em_tcov=.;em_OGs=KOG4572@1|root,KOG4572@2759|Eukaryota,38FBY@33154|Opisthokonta,3BHVZ@33208|Metazoa,3CU2B@33213|Bilateria,486UA@7711|Chordata,48X8R@7742|Vertebrata,3J8VZ@40674|Mammalia,3ETD9@33554|Carnivora;em_COG_cat=KT;em_desc=RB1-inducible coiled-coil;em_max_annot_lvl=33208|Metazoa;em_Preferred_name=RB1CC1;em_KEGG_ko=ko:K17589;em_KEGG_Pathway=ko04140,ko04211,map04140,map04211;em_BRITE=ko00000,ko00001,ko01009,ko03029,ko04131;em_PFAMs=ATG11;em_GOs=GO:0000045,GO:0000272,GO:0000407,GO:0000422,GO:0001889,GO:0001894,GO:0001932,GO:0001934,GO:0002165,GO:0003008,GO:0003674,GO:0005198,GO:0005488,GO:0005515,GO:0005575,GO:0005622,GO:0005623,GO:0005634,GO:0005635,GO:0005737,GO:0005783,GO:0005789,GO:0005829,GO:0005975,GO:0005976,GO:0005977,GO:0005980,GO:0006073,GO:0006091,GO:0006112,GO:0006914,GO:0006950,GO:0006996,GO:0007005,GO:0007033,GO:0007154,GO:0007275,GO:0007431,GO:0007435,GO:0007507,GO:0007552,GO:0007586,GO:0008150,GO:0008152,GO:0008219,GO:0008361,GO:0009056,GO:0009057,GO:0009251,GO:0009267,GO:0009605,GO:0009653,GO:0009791,GO:0009886,GO:0009887,GO:0009893,GO:0009894,GO:0009896,GO:0009966,GO:0009967,GO:0009968,GO:0009987,GO:0009991,GO:0010506,GO:0010508,GO:0010562,GO:0010604,GO:0010623,GO:0010646,GO:0010647,GO:0010648,GO:0010669,GO:0010941,GO:0012501,GO:0012505,GO:0015980,GO:0016020,GO:0016043,GO:0016052,GO:0016236,GO:0016239,GO:0016241,GO:0019207,GO:0019220,GO:0019222,GO:0019887,GO:0019899,GO:0019900,GO:0019901,GO:0022411,GO:0022600,GO:0022607,GO:0022612,GO:0023051,GO:0023056,GO:0023057,GO:0030154,GO:0030234,GO:0030242,GO:0030277,GO:0031090,GO:0031323,GO:0031325,GO:0031329,GO:0031331,GO:0031399,GO:0031401,GO:0031667,GO:0031668,GO:0031669,GO:0031965,GO:0031967,GO:0031975,GO:0031984,GO:0032147,GO:0032268,GO:0032270,GO:0032501,GO:0032502,GO:0032535,GO:0032872,GO:0032874,GO:0032947,GO:0032991,GO:0033554,GO:0033674,GO:0034045,GO:0035069,GO:0035070,GO:0035071,GO:0035096,GO:0035272,GO:0042175,GO:0042325,GO:0042327,GO:0042592,GO:0042594,GO:0042981,GO:0043066,GO:0043067,GO:0043069,GO:0043085,GO:0043170,GO:0043226,GO:0043227,GO:0043229,GO:0043231,GO:0043408,GO:0043410,GO:0043549,GO:0044042,GO:0044085,GO:0044093,GO:0044237,GO:0044238,GO:0044247,GO:0044248,GO:0044260,GO:0044262,GO:0044264,GO:0044275,GO:0044422,GO:0044424,GO:0044425,GO:0044428,GO:0044432,GO:0044444,GO:0044446,GO:0044464,GO:0045793,GO:0045859,GO:0045860,GO:0045937,GO:0046328,GO:0046330,GO:0048102,GO:0048468,GO:0048513,GO:0048518,GO:0048519,GO:0048522,GO:0048523,GO:0048583,GO:0048584,GO:0048585,GO:0048707,GO:0048731,GO:0048732,GO:0048856,GO:0048869,GO:0048871,GO:0050789,GO:0050790,GO:0050794,GO:0050896,GO:0051171,GO:0051173,GO:0051174,GO:0051246,GO:0051247,GO:0051338,GO:0051347,GO:0051716,GO:0055114,GO:0060033,GO:0060249,GO:0060255,GO:0060548,GO:0060729,GO:0061008,GO:0061695,GO:0061709,GO:0061723,GO:0061726,GO:0061912,GO:0061919,GO:0065007,GO:0065008,GO:0065009,GO:0070302,GO:0070304,GO:0070925,GO:0071496,GO:0071704,GO:0071840,GO:0072359,GO:0080090,GO:0080134,GO:0080135,GO:0090066,GO:0098772,GO:0098805,GO:0098827,GO:1901575,GO:1902494,GO:1902531,GO:1902533,GO:1902554,GO:1902911,GO:1903008,GO:1905037,GO:1990234,GO:1990316,GO:2001233,GO:2001234,GO:2001236,GO:2001237
HiC_scaffold_4	AUGUSTUS	mRNA	112946184	113015930	1.0	-	.	ID=g13932.t2;Parent=g13932;em_target=9668.ENSMPUP00000006892;em_score=3424.1;em_evalue=0.0;em_tcov=.;em_OGs=KOG4572@1|root,KOG4572@2759|Eukaryota,38FBY@33154|Opisthokonta,3BHVZ@33208|Metazoa,3CU2B@33213|Bilateria,486UA@7711|Chordata,48X8R@7742|Vertebrata,3J8VZ@40674|Mammalia,3ETD9@33554|Carnivora;em_COG_cat=KT;em_desc=RB1-inducible coiled-coil;em_max_annot_lvl=33208|Metazoa;em_Preferred_name=RB1CC1;em_KEGG_ko=ko:K17589;em_KEGG_Pathway=ko04140,ko04211,map04140,map04211;em_BRITE=ko00000,ko00001,ko01009,ko03029,ko04131;em_PFAMs=ATG11;em_GOs=GO:0000045,GO:0000272,GO:0000407,GO:0000422,GO:0001889,GO:0001894,GO:0001932,GO:0001934,GO:0002165,GO:0003008,GO:0003674,GO:0005198,GO:0005488,GO:0005515,GO:0005575,GO:0005622,GO:0005623,GO:0005634,GO:0005635,GO:0005737,GO:0005783,GO:0005789,GO:0005829,GO:0005975,GO:0005976,GO:0005977,GO:0005980,GO:0006073,GO:0006091,GO:0006112,GO:0006914,GO:0006950,GO:0006996,GO:0007005,GO:0007033,GO:0007154,GO:0007275,GO:0007431,GO:0007435,GO:0007507,GO:0007552,GO:0007586,GO:0008150,GO:0008152,GO:0008219,GO:0008361,GO:0009056,GO:0009057,GO:0009251,GO:0009267,GO:0009605,GO:0009653,GO:0009791,GO:0009886,GO:0009887,GO:0009893,GO:0009894,GO:0009896,GO:0009966,GO:0009967,GO:0009968,GO:0009987,GO:0009991,GO:0010506,GO:0010508,GO:0010562,GO:0010604,GO:0010623,GO:0010646,GO:0010647,GO:0010648,GO:0010669,GO:0010941,GO:0012501,GO:0012505,GO:0015980,GO:0016020,GO:0016043,GO:0016052,GO:0016236,GO:0016239,GO:0016241,GO:0019207,GO:0019220,GO:0019222,GO:0019887,GO:0019899,GO:0019900,GO:0019901,GO:0022411,GO:0022600,GO:0022607,GO:0022612,GO:0023051,GO:0023056,GO:0023057,GO:0030154,GO:0030234,GO:0030242,GO:0030277,GO:0031090,GO:0031323,GO:0031325,GO:0031329,GO:0031331,GO:0031399,GO:0031401,GO:0031667,GO:0031668,GO:0031669,GO:0031965,GO:0031967,GO:0031975,GO:0031984,GO:0032147,GO:0032268,GO:0032270,GO:0032501,GO:0032502,GO:0032535,GO:0032872,GO:0032874,GO:0032947,GO:0032991,GO:0033554,GO:0033674,GO:0034045,GO:0035069,GO:0035070,GO:0035071,GO:0035096,GO:0035272,GO:0042175,GO:0042325,GO:0042327,GO:0042592,GO:0042594,GO:0042981,GO:0043066,GO:0043067,GO:0043069,GO:0043085,GO:0043170,GO:0043226,GO:0043227,GO:0043229,GO:0043231,GO:0043408,GO:0043410,GO:0043549,GO:0044042,GO:0044085,GO:0044093,GO:0044237,GO:0044238,GO:0044247,GO:0044248,GO:0044260,GO:0044262,GO:0044264,GO:0044275,GO:0044422,GO:0044424,GO:0044425,GO:0044428,GO:0044432,GO:0044444,GO:0044446,GO:0044464,GO:0045793,GO:0045859,GO:0045860,GO:0045937,GO:0046328,GO:0046330,GO:0048102,GO:0048468,GO:0048513,GO:0048518,GO:0048519,GO:0048522,GO:0048523,GO:0048583,GO:0048584,GO:0048585,GO:0048707,GO:0048731,GO:0048732,GO:0048856,GO:0048869,GO:0048871,GO:0050789,GO:0050790,GO:0050794,GO:0050896,GO:0051171,GO:0051173,GO:0051174,GO:0051246,GO:0051247,GO:0051338,GO:0051347,GO:0051716,GO:0055114,GO:0060033,GO:0060249,GO:0060255,GO:0060548,GO:0060729,GO:0061008,GO:0061695,GO:0061709,GO:0061723,GO:0061726,GO:0061912,GO:0061919,GO:0065007,GO:0065008,GO:0065009,GO:0070302,GO:0070304,GO:0070925,GO:0071496,GO:0071704,GO:0071840,GO:0072359,GO:0080090,GO:0080134,GO:0080135,GO:0090066,GO:0098772,GO:0098805,GO:0098827,GO:1901575,GO:1902494,GO:1902531,GO:1902533,GO:1902554,GO:1902911,GO:1903008,GO:1905037,GO:1990234,GO:1990316,GO:2001233,GO:2001234,GO:2001236,GO:2001237
HiC_scaffold_4	AUGUSTUS	intron	112946262	112947072	1.0	-	.	ID=g13932.t1.intron1;Parent=g13932.t1
HiC_scaffold_4	AUGUSTUS	intron	112946262	112947072	1.0	-	.	ID=g13932.t2.intron1;Parent=g13932.t2
HiC_scaffold_4	AUGUSTUS	intron	112946262	112947072	1.0	-	.	ID=g13932.t3.intron1;Parent=g13932.t3
HiC_scaffold_4	gmst	intron	112946262	112947072	372.574424	-	0	ID=g13932.t4.intron1;Parent=g13932.t4
HiC_scaffold_4	AUGUSTUS	exon	112947073	112947143	.	-	.	ID=g13932.t1.exon2;Parent=g13932.t1
HiC_scaffold_4	AUGUSTUS	exon	112947073	112947143	.	-	.	ID=g13932.t2.exon2;Parent=g13932.t2
HiC_scaffold_4	AUGUSTUS	exon	112947073	112947143	.	-	.	ID=g13932.t3.exon2;Parent=g13932.t3
HiC_scaffold_4	AUGUSTUS	CDS	112947073	112947143	1.0	-	2	ID=g13932.t1.CDS2;Parent=g13932.t1
HiC_scaffold_4	AUGUSTUS	CDS	112947073	112947143	1.0	-	2	ID=g13932.t2.CDS2;Parent=g13932.t2
HiC_scaffold_4	AUGUSTUS	CDS	112947073	112947143	1.0	-	2	ID=g13932.t3.CDS2;Parent=g13932.t3
HiC_scaffold_4	gmst	CDS	112947073	112947143	372.574424	-	2	ID=g13932.t4.CDS2;Parent=g13932.t4
HiC_scaffold_4	gmst	exon	112947073	112947143	372.574424	-	2	ID=g13932.t4.exon2;Parent=g13932.t4
HiC_scaffold_4	AUGUSTUS	intron	112947144	112950162	1.0	-	.	ID=g13932.t1.intron2;Parent=g13932.t1
HiC_scaffold_4	AUGUSTUS	intron	112947144	112950162	1.0	-	.	ID=g13932.t2.intron2;Parent=g13932.t2
HiC_scaffold_4	AUGUSTUS	intron	112947144	112950171	1.0	-	.	ID=g13932.t3.intron2;Parent=g13932.t3
HiC_scaffold_4	gmst	intron	112947144	112950171	372.574424	-	0	ID=g13932.t4.intron2;Parent=g13932.t4
HiC_scaffold_4	AUGUSTUS	exon	112950163	112950299	.	-	.	ID=g13932.t1.exon3;Parent=g13932.t1
HiC_scaffold_4	AUGUSTUS	exon	112950163	112950299	.	-	.	ID=g13932.t2.exon3;Parent=g13932.t2
HiC_scaffold_4	AUGUSTUS	CDS	112950163	112950299	1.0	-	1	ID=g13932.t1.CDS3;Parent=g13932.t1
HiC_scaffold_4	AUGUSTUS	CDS	112950163	112950299	1.0	-	1	ID=g13932.t2.CDS3;Parent=g13932.t2
HiC_scaffold_4	AUGUSTUS	exon	112950172	112950299	.	-	.	ID=g13932.t3.exon3;Parent=g13932.t3
HiC_scaffold_4	AUGUSTUS	CDS	112950172	112950299	1.0	-	1	ID=g13932.t3.CDS3;Parent=g13932.t3
HiC_scaffold_4	gmst	CDS	112950172	112950299	372.574424	-	1	ID=g13932.t4.CDS3;Parent=g13932.t4
HiC_scaffold_4	gmst	exon	112950172	112950299	372.574424	-	1	ID=g13932.t4.exon3;Parent=g13932.t4
HiC_scaffold_4	AUGUSTUS	intron	112950300	112952410	1.0	-	.	ID=g13932.t1.intron3;Parent=g13932.t1
HiC_scaffold_4	AUGUSTUS	intron	112950300	112952410	1.0	-	.	ID=g13932.t2.intron3;Parent=g13932.t2
HiC_scaffold_4	AUGUSTUS	intron	112950300	112952410	1.0	-	.	ID=g13932.t3.intron3;Parent=g13932.t3
HiC_scaffold_4	gmst	intron	112950300	112952410	372.574424	-	0	ID=g13932.t4.intron3;Parent=g13932.t4
HiC_scaffold_4	AUGUSTUS	exon	112952411	112952469	.	-	.	ID=g13932.t1.exon4;Parent=g13932.t1
HiC_scaffold_4	AUGUSTUS	exon	112952411	112952469	.	-	.	ID=g13932.t2.exon4;Parent=g13932.t2
HiC_scaffold_4	AUGUSTUS	exon	112952411	112952469	.	-	.	ID=g13932.t3.exon4;Parent=g13932.t3
HiC_scaffold_4	AUGUSTUS	CDS	112952411	112952469	1.0	-	0	ID=g13932.t1.CDS4;Parent=g13932.t1
HiC_scaffold_4	AUGUSTUS	CDS	112952411	112952469	1.0	-	0	ID=g13932.t2.CDS4;Parent=g13932.t2
HiC_scaffold_4	AUGUSTUS	CDS	112952411	112952469	1.0	-	0	ID=g13932.t3.CDS4;Parent=g13932.t3
HiC_scaffold_4	gmst	CDS	112952411	112952469	372.574424	-	0	ID=g13932.t4.CDS4;Parent=g13932.t4
HiC_scaffold_4	gmst	exon	112952411	112952469	372.574424	-	0	ID=g13932.t4.exon4;Parent=g13932.t4
HiC_scaffold_4	AUGUSTUS	intron	112952470	112954954	1.0	-	.	ID=g13932.t1.intron4;Parent=g13932.t1
HiC_scaffold_4	AUGUSTUS	intron	112952470	112954954	1.0	-	.	ID=g13932.t2.intron4;Parent=g13932.t2
HiC_scaffold_4	AUGUSTUS	intron	112952470	112954954	1.0	-	.	ID=g13932.t3.intron4;Parent=g13932.t3
HiC_scaffold_4	gmst	intron	112952470	112954954	372.574424	-	0	ID=g13932.t4.intron4;Parent=g13932.t4
HiC_scaffold_4	AUGUSTUS	exon	112954955	112955002	.	-	.	ID=g13932.t1.exon5;Parent=g13932.t1
HiC_scaffold_4	AUGUSTUS	exon	112954955	112955002	.	-	.	ID=g13932.t2.exon5;Parent=g13932.t2
HiC_scaffold_4	AUGUSTUS	exon	112954955	112955002	.	-	.	ID=g13932.t3.exon5;Parent=g13932.t3
HiC_scaffold_4	AUGUSTUS	CDS	112954955	112955002	1.0	-	0	ID=g13932.t1.CDS5;Parent=g13932.t1
HiC_scaffold_4	AUGUSTUS	CDS	112954955	112955002	1.0	-	0	ID=g13932.t2.CDS5;Parent=g13932.t2
HiC_scaffold_4	AUGUSTUS	CDS	112954955	112955002	1.0	-	0	ID=g13932.t3.CDS5;Parent=g13932.t3
HiC_scaffold_4	gmst	CDS	112954955	112955002	372.574424	-	0	ID=g13932.t4.CDS5;Parent=g13932.t4
HiC_scaffold_4	gmst	exon	112954955	112955002	372.574424	-	0	ID=g13932.t4.exon5;Parent=g13932.t4
HiC_scaffold_4	AUGUSTUS	intron	112955003	112955998	1.0	-	.	ID=g13932.t1.intron5;Parent=g13932.t1
HiC_scaffold_4	AUGUSTUS	intron	112955003	112955998	1.0	-	.	ID=g13932.t2.intron5;Parent=g13932.t2
HiC_scaffold_4	AUGUSTUS	intron	112955003	112955998	1.0	-	.	ID=g13932.t3.intron5;Parent=g13932.t3
HiC_scaffold_4	gmst	intron	112955003	112955998	372.574424	-	0	ID=g13932.t4.intron5;Parent=g13932.t4
HiC_scaffold_4	AUGUSTUS	exon	112955999	112956053	.	-	.	ID=g13932.t1.exon6;Parent=g13932.t1
HiC_scaffold_4	AUGUSTUS	exon	112955999	112956053	.	-	.	ID=g13932.t2.exon6;Parent=g13932.t2
HiC_scaffold_4	AUGUSTUS	exon	112955999	112956053	.	-	.	ID=g13932.t3.exon6;Parent=g13932.t3
HiC_scaffold_4	AUGUSTUS	CDS	112955999	112956053	1.0	-	1	ID=g13932.t1.CDS6;Parent=g13932.t1
HiC_scaffold_4	AUGUSTUS	CDS	112955999	112956053	1.0	-	1	ID=g13932.t2.CDS6;Parent=g13932.t2
HiC_scaffold_4	AUGUSTUS	CDS	112955999	112956053	1.0	-	1	ID=g13932.t3.CDS6;Parent=g13932.t3
HiC_scaffold_4	gmst	CDS	112955999	112956053	372.574424	-	1	ID=g13932.t4.CDS6;Parent=g13932.t4
HiC_scaffold_4	gmst	exon	112955999	112956053	372.574424	-	1	ID=g13932.t4.exon6;Parent=g13932.t4
HiC_scaffold_4	AUGUSTUS	intron	112956054	112964323	1.0	-	.	ID=g13932.t1.intron6;Parent=g13932.t1
HiC_scaffold_4	AUGUSTUS	intron	112956054	112964323	1.0	-	.	ID=g13932.t2.intron6;Parent=g13932.t2
HiC_scaffold_4	AUGUSTUS	intron	112956054	112964323	1.0	-	.	ID=g13932.t3.intron6;Parent=g13932.t3
HiC_scaffold_4	gmst	intron	112956054	112964323	372.574424	-	0	ID=g13932.t4.intron6;Parent=g13932.t4
HiC_scaffold_4	AUGUSTUS	exon	112964324	112964564	.	-	.	ID=g13932.t1.exon7;Parent=g13932.t1
HiC_scaffold_4	AUGUSTUS	exon	112964324	112964564	.	-	.	ID=g13932.t2.exon7;Parent=g13932.t2
HiC_scaffold_4	AUGUSTUS	exon	112964324	112964564	.	-	.	ID=g13932.t3.exon7;Parent=g13932.t3
HiC_scaffold_4	AUGUSTUS	CDS	112964324	112964564	1.0	-	2	ID=g13932.t1.CDS7;Parent=g13932.t1
HiC_scaffold_4	AUGUSTUS	CDS	112964324	112964564	1.0	-	2	ID=g13932.t2.CDS7;Parent=g13932.t2
HiC_scaffold_4	AUGUSTUS	CDS	112964324	112964564	1.0	-	2	ID=g13932.t3.CDS7;Parent=g13932.t3
HiC_scaffold_4	gmst	CDS	112964324	112964564	372.574424	-	2	ID=g13932.t4.CDS7;Parent=g13932.t4
HiC_scaffold_4	gmst	exon	112964324	112964564	372.574424	-	2	ID=g13932.t4.exon7;Parent=g13932.t4
HiC_scaffold_4	AUGUSTUS	intron	112964565	112964661	1.0	-	.	ID=g13932.t1.intron7;Parent=g13932.t1
HiC_scaffold_4	AUGUSTUS	intron	112964565	112964661	1.0	-	.	ID=g13932.t2.intron7;Parent=g13932.t2
HiC_scaffold_4	AUGUSTUS	intron	112964565	112964661	1.0	-	.	ID=g13932.t3.intron7;Parent=g13932.t3
HiC_scaffold_4	gmst	intron	112964565	112964661	372.574424	-	0	ID=g13932.t4.intron7;Parent=g13932.t4
HiC_scaffold_4	AUGUSTUS	exon	112964662	112964770	.	-	.	ID=g13932.t1.exon8;Parent=g13932.t1
HiC_scaffold_4	AUGUSTUS	exon	112964662	112964770	.	-	.	ID=g13932.t2.exon8;Parent=g13932.t2
HiC_scaffold_4	AUGUSTUS	exon	112964662	112964770	.	-	.	ID=g13932.t3.exon8;Parent=g13932.t3
HiC_scaffold_4	AUGUSTUS	CDS	112964662	112964770	1.0	-	0	ID=g13932.t1.CDS8;Parent=g13932.t1
HiC_scaffold_4	AUGUSTUS	CDS	112964662	112964770	1.0	-	0	ID=g13932.t2.CDS8;Parent=g13932.t2
HiC_scaffold_4	AUGUSTUS	CDS	112964662	112964770	1.0	-	0	ID=g13932.t3.CDS8;Parent=g13932.t3
HiC_scaffold_4	gmst	CDS	112964662	112964770	372.574424	-	0	ID=g13932.t4.CDS8;Parent=g13932.t4
HiC_scaffold_4	gmst	exon	112964662	112964770	372.574424	-	0	ID=g13932.t4.exon8;Parent=g13932.t4
HiC_scaffold_4	AUGUSTUS	intron	112964771	112967574	1.0	-	.	ID=g13932.t1.intron8;Parent=g13932.t1
HiC_scaffold_4	AUGUSTUS	intron	112964771	112967574	1.0	-	.	ID=g13932.t2.intron8;Parent=g13932.t2
HiC_scaffold_4	AUGUSTUS	intron	112964771	112967574	1.0	-	.	ID=g13932.t3.intron8;Parent=g13932.t3
HiC_scaffold_4	gmst	intron	112964771	112967574	372.574424	-	0	ID=g13932.t4.intron8;Parent=g13932.t4
HiC_scaffold_4	AUGUSTUS	exon	112967575	112967719	.	-	.	ID=g13932.t2.exon9;Parent=g13932.t2
HiC_scaffold_4	AUGUSTUS	CDS	112967575	112967719	1.0	-	1	ID=g13932.t2.CDS9;Parent=g13932.t2
HiC_scaffold_4	gmst	CDS	112967575	112967719	372.574424	-	1	ID=g13932.t4.CDS9;Parent=g13932.t4
HiC_scaffold_4	gmst	exon	112967575	112967719	372.574424	-	1	ID=g13932.t4.exon9;Parent=g13932.t4
HiC_scaffold_4	AUGUSTUS	exon	112967575	112967740	.	-	.	ID=g13932.t1.exon9;Parent=g13932.t1
HiC_scaffold_4	AUGUSTUS	exon	112967575	112967740	.	-	.	ID=g13932.t3.exon9;Parent=g13932.t3
HiC_scaffold_4	AUGUSTUS	CDS	112967575	112967740	1.0	-	1	ID=g13932.t1.CDS9;Parent=g13932.t1
HiC_scaffold_4	AUGUSTUS	CDS	112967575	112967740	1.0	-	1	ID=g13932.t3.CDS9;Parent=g13932.t3
HiC_scaffold_4	AUGUSTUS	intron	112967720	112988594	1.0	-	.	ID=g13932.t2.intron9;Parent=g13932.t2
HiC_scaffold_4	gmst	intron	112967720	112988594	372.574424	-	0	ID=g13932.t4.intron9;Parent=g13932.t4
HiC_scaffold_4	AUGUSTUS	intron	112967741	112988594	1.0	-	.	ID=g13932.t1.intron9;Parent=g13932.t1
HiC_scaffold_4	AUGUSTUS	intron	112967741	112988594	1.0	-	.	ID=g13932.t3.intron9;Parent=g13932.t3
HiC_scaffold_4	AUGUSTUS	exon	112988595	112990495	.	-	.	ID=g13932.t1.exon10;Parent=g13932.t1
HiC_scaffold_4	AUGUSTUS	exon	112988595	112990495	.	-	.	ID=g13932.t2.exon10;Parent=g13932.t2
HiC_scaffold_4	AUGUSTUS	exon	112988595	112990495	.	-	.	ID=g13932.t3.exon10;Parent=g13932.t3
HiC_scaffold_4	AUGUSTUS	CDS	112988595	112990495	1.0	-	0	ID=g13932.t1.CDS10;Parent=g13932.t1
HiC_scaffold_4	AUGUSTUS	CDS	112988595	112990495	1.0	-	0	ID=g13932.t2.CDS10;Parent=g13932.t2
HiC_scaffold_4	AUGUSTUS	CDS	112988595	112990495	1.0	-	0	ID=g13932.t3.CDS10;Parent=g13932.t3
HiC_scaffold_4	gmst	CDS	112988595	112990495	372.574424	-	0	ID=g13932.t4.CDS10;Parent=g13932.t4
HiC_scaffold_4	gmst	exon	112988595	112990495	372.574424	-	0	ID=g13932.t4.exon10;Parent=g13932.t4
HiC_scaffold_4	AUGUSTUS	intron	112990496	112990583	1.0	-	.	ID=g13932.t1.intron10;Parent=g13932.t1
HiC_scaffold_4	AUGUSTUS	intron	112990496	112990583	1.0	-	.	ID=g13932.t2.intron10;Parent=g13932.t2
HiC_scaffold_4	AUGUSTUS	intron	112990496	112990583	1.0	-	.	ID=g13932.t3.intron10;Parent=g13932.t3
HiC_scaffold_4	gmst	intron	112990496	112990583	372.574424	-	0	ID=g13932.t4.intron10;Parent=g13932.t4
HiC_scaffold_4	AUGUSTUS	exon	112990584	112990710	.	-	.	ID=g13932.t1.exon11;Parent=g13932.t1
HiC_scaffold_4	AUGUSTUS	exon	112990584	112990710	.	-	.	ID=g13932.t2.exon11;Parent=g13932.t2
HiC_scaffold_4	AUGUSTUS	exon	112990584	112990710	.	-	.	ID=g13932.t3.exon11;Parent=g13932.t3
HiC_scaffold_4	AUGUSTUS	CDS	112990584	112990710	1.0	-	1	ID=g13932.t1.CDS11;Parent=g13932.t1
HiC_scaffold_4	AUGUSTUS	CDS	112990584	112990710	1.0	-	1	ID=g13932.t2.CDS11;Parent=g13932.t2
HiC_scaffold_4	AUGUSTUS	CDS	112990584	112990710	1.0	-	1	ID=g13932.t3.CDS11;Parent=g13932.t3
HiC_scaffold_4	gmst	CDS	112990584	112990710	372.574424	-	1	ID=g13932.t4.CDS11;Parent=g13932.t4
HiC_scaffold_4	gmst	exon	112990584	112990710	372.574424	-	1	ID=g13932.t4.exon11;Parent=g13932.t4
HiC_scaffold_4	AUGUSTUS	intron	112990711	112991198	1.0	-	.	ID=g13932.t1.intron11;Parent=g13932.t1
HiC_scaffold_4	AUGUSTUS	intron	112990711	112991198	1.0	-	.	ID=g13932.t2.intron11;Parent=g13932.t2
HiC_scaffold_4	AUGUSTUS	intron	112990711	112991198	1.0	-	.	ID=g13932.t3.intron11;Parent=g13932.t3
HiC_scaffold_4	gmst	intron	112990711	112991198	372.574424	-	0	ID=g13932.t4.intron11;Parent=g13932.t4
HiC_scaffold_4	AUGUSTUS	exon	112991199	112991302	.	-	.	ID=g13932.t1.exon12;Parent=g13932.t1
HiC_scaffold_4	AUGUSTUS	exon	112991199	112991302	.	-	.	ID=g13932.t2.exon12;Parent=g13932.t2
HiC_scaffold_4	AUGUSTUS	exon	112991199	112991302	.	-	.	ID=g13932.t3.exon12;Parent=g13932.t3
HiC_scaffold_4	AUGUSTUS	CDS	112991199	112991302	1.0	-	0	ID=g13932.t1.CDS12;Parent=g13932.t1
HiC_scaffold_4	AUGUSTUS	CDS	112991199	112991302	1.0	-	0	ID=g13932.t2.CDS12;Parent=g13932.t2
HiC_scaffold_4	AUGUSTUS	CDS	112991199	112991302	1.0	-	0	ID=g13932.t3.CDS12;Parent=g13932.t3
HiC_scaffold_4	gmst	CDS	112991199	112991302	372.574424	-	0	ID=g13932.t4.CDS12;Parent=g13932.t4
HiC_scaffold_4	gmst	exon	112991199	112991302	372.574424	-	0	ID=g13932.t4.exon12;Parent=g13932.t4
HiC_scaffold_4	AUGUSTUS	intron	112991303	112993037	1.0	-	.	ID=g13932.t1.intron12;Parent=g13932.t1
HiC_scaffold_4	AUGUSTUS	intron	112991303	112993037	1.0	-	.	ID=g13932.t2.intron12;Parent=g13932.t2
HiC_scaffold_4	AUGUSTUS	intron	112991303	112993037	1.0	-	.	ID=g13932.t3.intron12;Parent=g13932.t3
HiC_scaffold_4	gmst	intron	112991303	112993037	372.574424	-	0	ID=g13932.t4.intron12;Parent=g13932.t4
HiC_scaffold_4	AUGUSTUS	exon	112993038	112993099	.	-	.	ID=g13932.t1.exon13;Parent=g13932.t1
HiC_scaffold_4	AUGUSTUS	exon	112993038	112993099	.	-	.	ID=g13932.t2.exon13;Parent=g13932.t2
HiC_scaffold_4	AUGUSTUS	exon	112993038	112993099	.	-	.	ID=g13932.t3.exon13;Parent=g13932.t3
HiC_scaffold_4	AUGUSTUS	CDS	112993038	112993099	1.0	-	2	ID=g13932.t1.CDS13;Parent=g13932.t1
HiC_scaffold_4	AUGUSTUS	CDS	112993038	112993099	1.0	-	2	ID=g13932.t2.CDS13;Parent=g13932.t2
HiC_scaffold_4	AUGUSTUS	CDS	112993038	112993099	1.0	-	2	ID=g13932.t3.CDS13;Parent=g13932.t3
HiC_scaffold_4	gmst	CDS	112993038	112993099	372.574424	-	2	ID=g13932.t4.CDS13;Parent=g13932.t4
HiC_scaffold_4	gmst	exon	112993038	112993099	372.574424	-	2	ID=g13932.t4.exon13;Parent=g13932.t4
HiC_scaffold_4	AUGUSTUS	intron	112993100	112993354	1.0	-	.	ID=g13932.t1.intron13;Parent=g13932.t1
HiC_scaffold_4	AUGUSTUS	intron	112993100	112993354	1.0	-	.	ID=g13932.t2.intron13;Parent=g13932.t2
HiC_scaffold_4	AUGUSTUS	intron	112993100	112993354	1.0	-	.	ID=g13932.t3.intron13;Parent=g13932.t3
HiC_scaffold_4	gmst	intron	112993100	112993354	372.574424	-	0	ID=g13932.t4.intron13;Parent=g13932.t4
HiC_scaffold_4	AUGUSTUS	exon	112993355	112993436	.	-	.	ID=g13932.t1.exon14;Parent=g13932.t1
HiC_scaffold_4	AUGUSTUS	exon	112993355	112993436	.	-	.	ID=g13932.t2.exon14;Parent=g13932.t2
HiC_scaffold_4	AUGUSTUS	exon	112993355	112993436	.	-	.	ID=g13932.t3.exon14;Parent=g13932.t3
HiC_scaffold_4	AUGUSTUS	CDS	112993355	112993436	1.0	-	0	ID=g13932.t1.CDS14;Parent=g13932.t1
HiC_scaffold_4	AUGUSTUS	CDS	112993355	112993436	1.0	-	0	ID=g13932.t2.CDS14;Parent=g13932.t2
HiC_scaffold_4	AUGUSTUS	CDS	112993355	112993436	1.0	-	0	ID=g13932.t3.CDS14;Parent=g13932.t3
HiC_scaffold_4	gmst	CDS	112993355	112993436	372.574424	-	0	ID=g13932.t4.CDS14;Parent=g13932.t4
HiC_scaffold_4	gmst	exon	112993355	112993436	372.574424	-	0	ID=g13932.t4.exon14;Parent=g13932.t4
HiC_scaffold_4	AUGUSTUS	intron	112993437	112993521	1.0	-	.	ID=g13932.t1.intron14;Parent=g13932.t1
HiC_scaffold_4	AUGUSTUS	intron	112993437	112993521	1.0	-	.	ID=g13932.t2.intron14;Parent=g13932.t2
HiC_scaffold_4	AUGUSTUS	intron	112993437	112993521	1.0	-	.	ID=g13932.t3.intron14;Parent=g13932.t3
HiC_scaffold_4	gmst	intron	112993437	112993521	372.574424	-	0	ID=g13932.t4.intron14;Parent=g13932.t4
HiC_scaffold_4	AUGUSTUS	exon	112993522	112993708	.	-	.	ID=g13932.t1.exon15;Parent=g13932.t1
HiC_scaffold_4	AUGUSTUS	exon	112993522	112993708	.	-	.	ID=g13932.t2.exon15;Parent=g13932.t2
HiC_scaffold_4	AUGUSTUS	exon	112993522	112993708	.	-	.	ID=g13932.t3.exon15;Parent=g13932.t3
HiC_scaffold_4	AUGUSTUS	CDS	112993522	112993708	1.0	-	1	ID=g13932.t1.CDS15;Parent=g13932.t1
HiC_scaffold_4	AUGUSTUS	CDS	112993522	112993708	1.0	-	1	ID=g13932.t2.CDS15;Parent=g13932.t2
HiC_scaffold_4	AUGUSTUS	CDS	112993522	112993708	1.0	-	1	ID=g13932.t3.CDS15;Parent=g13932.t3
HiC_scaffold_4	gmst	CDS	112993522	112993708	372.574424	-	1	ID=g13932.t4.CDS15;Parent=g13932.t4
HiC_scaffold_4	gmst	exon	112993522	112993708	372.574424	-	1	ID=g13932.t4.exon15;Parent=g13932.t4
HiC_scaffold_4	AUGUSTUS	intron	112993709	112993874	1.0	-	.	ID=g13932.t1.intron15;Parent=g13932.t1
HiC_scaffold_4	AUGUSTUS	intron	112993709	112993874	1.0	-	.	ID=g13932.t2.intron15;Parent=g13932.t2
HiC_scaffold_4	AUGUSTUS	intron	112993709	112993874	1.0	-	.	ID=g13932.t3.intron15;Parent=g13932.t3
HiC_scaffold_4	gmst	intron	112993709	112993874	372.574424	-	0	ID=g13932.t4.intron15;Parent=g13932.t4
HiC_scaffold_4	AUGUSTUS	exon	112993875	112994059	.	-	.	ID=g13932.t1.exon16;Parent=g13932.t1
HiC_scaffold_4	AUGUSTUS	exon	112993875	112994059	.	-	.	ID=g13932.t2.exon16;Parent=g13932.t2
HiC_scaffold_4	AUGUSTUS	exon	112993875	112994059	.	-	.	ID=g13932.t3.exon16;Parent=g13932.t3
HiC_scaffold_4	AUGUSTUS	CDS	112993875	112994059	1.0	-	0	ID=g13932.t1.CDS16;Parent=g13932.t1
HiC_scaffold_4	AUGUSTUS	CDS	112993875	112994059	1.0	-	0	ID=g13932.t2.CDS16;Parent=g13932.t2
HiC_scaffold_4	AUGUSTUS	CDS	112993875	112994059	1.0	-	0	ID=g13932.t3.CDS16;Parent=g13932.t3
HiC_scaffold_4	gmst	CDS	112993875	112994059	372.574424	-	0	ID=g13932.t4.CDS16;Parent=g13932.t4
HiC_scaffold_4	gmst	exon	112993875	112994059	372.574424	-	0	ID=g13932.t4.exon16;Parent=g13932.t4
HiC_scaffold_4	AUGUSTUS	intron	112994060	113002609	1.0	-	.	ID=g13932.t1.intron16;Parent=g13932.t1
HiC_scaffold_4	AUGUSTUS	intron	112994060	113002609	1.0	-	.	ID=g13932.t2.intron16;Parent=g13932.t2
HiC_scaffold_4	AUGUSTUS	intron	112994060	113002609	1.0	-	.	ID=g13932.t3.intron16;Parent=g13932.t3
HiC_scaffold_4	gmst	intron	112994060	113002609	372.574424	-	0	ID=g13932.t4.intron16;Parent=g13932.t4
HiC_scaffold_4	AUGUSTUS	exon	113002610	113002780	.	-	.	ID=g13932.t1.exon17;Parent=g13932.t1
HiC_scaffold_4	AUGUSTUS	exon	113002610	113002780	.	-	.	ID=g13932.t2.exon17;Parent=g13932.t2
HiC_scaffold_4	AUGUSTUS	exon	113002610	113002780	.	-	.	ID=g13932.t3.exon17;Parent=g13932.t3
HiC_scaffold_4	AUGUSTUS	CDS	113002610	113002780	1.0	-	0	ID=g13932.t1.CDS17;Parent=g13932.t1
HiC_scaffold_4	AUGUSTUS	CDS	113002610	113002780	1.0	-	0	ID=g13932.t2.CDS17;Parent=g13932.t2
HiC_scaffold_4	AUGUSTUS	CDS	113002610	113002780	1.0	-	0	ID=g13932.t3.CDS17;Parent=g13932.t3
HiC_scaffold_4	gmst	CDS	113002610	113002780	372.574424	-	0	ID=g13932.t4.CDS17;Parent=g13932.t4
HiC_scaffold_4	gmst	exon	113002610	113002780	372.574424	-	0	ID=g13932.t4.exon17;Parent=g13932.t4
HiC_scaffold_4	AUGUSTUS	intron	113002781	113007739	1.0	-	.	ID=g13932.t1.intron17;Parent=g13932.t1
HiC_scaffold_4	AUGUSTUS	intron	113002781	113007739	1.0	-	.	ID=g13932.t2.intron17;Parent=g13932.t2
HiC_scaffold_4	AUGUSTUS	intron	113002781	113007739	1.0	-	.	ID=g13932.t3.intron17;Parent=g13932.t3
HiC_scaffold_4	gmst	intron	113002781	113007739	372.574424	-	0	ID=g13932.t4.intron17;Parent=g13932.t4
HiC_scaffold_4	AUGUSTUS	exon	113007740	113008166	.	-	.	ID=g13932.t1.exon18;Parent=g13932.t1
HiC_scaffold_4	AUGUSTUS	exon	113007740	113008166	.	-	.	ID=g13932.t2.exon18;Parent=g13932.t2
HiC_scaffold_4	AUGUSTUS	exon	113007740	113008166	.	-	.	ID=g13932.t3.exon18;Parent=g13932.t3
HiC_scaffold_4	AUGUSTUS	CDS	113007740	113008166	0.99	-	1	ID=g13932.t3.CDS18;Parent=g13932.t3
HiC_scaffold_4	AUGUSTUS	CDS	113007740	113008166	1.0	-	1	ID=g13932.t1.CDS18;Parent=g13932.t1
HiC_scaffold_4	AUGUSTUS	CDS	113007740	113008166	1.0	-	1	ID=g13932.t2.CDS18;Parent=g13932.t2
HiC_scaffold_4	gmst	CDS	113007740	113008166	372.574424	-	1	ID=g13932.t4.CDS18;Parent=g13932.t4
HiC_scaffold_4	gmst	exon	113007740	113008166	372.574424	-	1	ID=g13932.t4.exon18;Parent=g13932.t4
HiC_scaffold_4	AUGUSTUS	intron	113008167	113009521	1.0	-	.	ID=g13932.t1.intron18;Parent=g13932.t1
HiC_scaffold_4	AUGUSTUS	intron	113008167	113009521	1.0	-	.	ID=g13932.t2.intron18;Parent=g13932.t2
HiC_scaffold_4	AUGUSTUS	intron	113008167	113009521	1.0	-	.	ID=g13932.t3.intron18;Parent=g13932.t3
HiC_scaffold_4	gmst	intron	113008167	113009521	372.574424	-	0	ID=g13932.t4.intron18;Parent=g13932.t4
HiC_scaffold_4	AUGUSTUS	exon	113009522	113009724	.	-	.	ID=g13932.t1.exon19;Parent=g13932.t1
HiC_scaffold_4	AUGUSTUS	exon	113009522	113009724	.	-	.	ID=g13932.t2.exon19;Parent=g13932.t2
HiC_scaffold_4	AUGUSTUS	exon	113009522	113009724	.	-	.	ID=g13932.t3.exon19;Parent=g13932.t3
HiC_scaffold_4	AUGUSTUS	CDS	113009522	113009724	1.0	-	0	ID=g13932.t1.CDS19;Parent=g13932.t1
HiC_scaffold_4	AUGUSTUS	CDS	113009522	113009724	1.0	-	0	ID=g13932.t2.CDS19;Parent=g13932.t2
HiC_scaffold_4	AUGUSTUS	CDS	113009522	113009724	1.0	-	0	ID=g13932.t3.CDS19;Parent=g13932.t3
HiC_scaffold_4	gmst	CDS	113009522	113009724	372.574424	-	0	ID=g13932.t4.CDS19;Parent=g13932.t4
HiC_scaffold_4	gmst	exon	113009522	113009724	372.574424	-	0	ID=g13932.t4.exon19;Parent=g13932.t4
HiC_scaffold_4	AUGUSTUS	intron	113009725	113014171	1.0	-	.	ID=g13932.t1.intron19;Parent=g13932.t1
HiC_scaffold_4	AUGUSTUS	intron	113009725	113014171	1.0	-	.	ID=g13932.t2.intron19;Parent=g13932.t2
HiC_scaffold_4	AUGUSTUS	intron	113009725	113014171	1.0	-	.	ID=g13932.t3.intron19;Parent=g13932.t3
HiC_scaffold_4	gmst	intron	113009725	113014171	372.574424	-	0	ID=g13932.t4.intron19;Parent=g13932.t4
HiC_scaffold_4	AUGUSTUS	exon	113014172	113014342	.	-	.	ID=g13932.t1.exon20;Parent=g13932.t1
HiC_scaffold_4	AUGUSTUS	exon	113014172	113014342	.	-	.	ID=g13932.t2.exon20;Parent=g13932.t2
HiC_scaffold_4	AUGUSTUS	exon	113014172	113014342	.	-	.	ID=g13932.t3.exon20;Parent=g13932.t3
HiC_scaffold_4	AUGUSTUS	CDS	113014172	113014342	1.0	-	0	ID=g13932.t1.CDS20;Parent=g13932.t1
HiC_scaffold_4	AUGUSTUS	CDS	113014172	113014342	1.0	-	0	ID=g13932.t2.CDS20;Parent=g13932.t2
HiC_scaffold_4	AUGUSTUS	CDS	113014172	113014342	1.0	-	0	ID=g13932.t3.CDS20;Parent=g13932.t3
HiC_scaffold_4	gmst	CDS	113014172	113014342	372.574424	-	0	ID=g13932.t4.CDS20;Parent=g13932.t4
HiC_scaffold_4	gmst	exon	113014172	113014342	372.574424	-	0	ID=g13932.t4.exon20;Parent=g13932.t4
HiC_scaffold_4	AUGUSTUS	intron	113014343	113014509	1.0	-	.	ID=g13932.t1.intron20;Parent=g13932.t1
HiC_scaffold_4	AUGUSTUS	intron	113014343	113014509	1.0	-	.	ID=g13932.t2.intron20;Parent=g13932.t2
HiC_scaffold_4	AUGUSTUS	intron	113014343	113014509	1.0	-	.	ID=g13932.t3.intron20;Parent=g13932.t3
HiC_scaffold_4	gmst	intron	113014343	113014509	372.574424	-	0	ID=g13932.t4.intron20;Parent=g13932.t4
HiC_scaffold_4	AUGUSTUS	exon	113014510	113014636	.	-	.	ID=g13932.t1.exon21;Parent=g13932.t1
HiC_scaffold_4	AUGUSTUS	exon	113014510	113014636	.	-	.	ID=g13932.t2.exon21;Parent=g13932.t2
HiC_scaffold_4	AUGUSTUS	exon	113014510	113014636	.	-	.	ID=g13932.t3.exon21;Parent=g13932.t3
HiC_scaffold_4	AUGUSTUS	CDS	113014510	113014636	1.0	-	1	ID=g13932.t1.CDS21;Parent=g13932.t1
HiC_scaffold_4	AUGUSTUS	CDS	113014510	113014636	1.0	-	1	ID=g13932.t2.CDS21;Parent=g13932.t2
HiC_scaffold_4	AUGUSTUS	CDS	113014510	113014636	1.0	-	1	ID=g13932.t3.CDS21;Parent=g13932.t3
HiC_scaffold_4	gmst	CDS	113014510	113014636	372.574424	-	1	ID=g13932.t4.CDS21;Parent=g13932.t4
HiC_scaffold_4	gmst	exon	113014510	113014636	372.574424	-	1	ID=g13932.t4.exon21;Parent=g13932.t4
HiC_scaffold_4	AUGUSTUS	intron	113014637	113015859	1.0	-	.	ID=g13932.t1.intron21;Parent=g13932.t1
HiC_scaffold_4	AUGUSTUS	intron	113014637	113015859	1.0	-	.	ID=g13932.t2.intron21;Parent=g13932.t2
HiC_scaffold_4	AUGUSTUS	intron	113014637	113015859	1.0	-	.	ID=g13932.t3.intron21;Parent=g13932.t3
HiC_scaffold_4	gmst	intron	113014637	113015859	372.574424	-	0	ID=g13932.t4.intron21;Parent=g13932.t4
HiC_scaffold_4	AUGUSTUS	exon	113015860	113015930	.	-	.	ID=g13932.t1.exon22;Parent=g13932.t1
HiC_scaffold_4	AUGUSTUS	exon	113015860	113015930	.	-	.	ID=g13932.t2.exon22;Parent=g13932.t2
HiC_scaffold_4	AUGUSTUS	exon	113015860	113015930	.	-	.	ID=g13932.t3.exon22;Parent=g13932.t3
HiC_scaffold_4	AUGUSTUS	CDS	113015860	113015930	1.0	-	0	ID=g13932.t1.CDS22;Parent=g13932.t1
HiC_scaffold_4	AUGUSTUS	CDS	113015860	113015930	1.0	-	0	ID=g13932.t2.CDS22;Parent=g13932.t2
HiC_scaffold_4	AUGUSTUS	CDS	113015860	113015930	1.0	-	0	ID=g13932.t3.CDS22;Parent=g13932.t3
HiC_scaffold_4	gmst	CDS	113015860	113015930	372.574424	-	0	ID=g13932.t4.CDS22;Parent=g13932.t4
HiC_scaffold_4	gmst	exon	113015860	113015930	372.574424	-	0	ID=g13932.t4.exon22;Parent=g13932.t4
HiC_scaffold_4	AUGUSTUS	start_codon	113015928	113015930	.	-	0	ID=g13932.t1.start1;Parent=g13932.t1
HiC_scaffold_4	AUGUSTUS	start_codon	113015928	113015930	.	-	0	ID=g13932.t2.start1;Parent=g13932.t2
HiC_scaffold_4	AUGUSTUS	start_codon	113015928	113015930	.	-	0	ID=g13932.t3.start1;Parent=g13932.t3
HiC_scaffold_4	gmst	start_codon	113015928	113015930	372.574424	-	0	ID=g13932.t4.start1;Parent=g13932.t4
HiC_scaffold_4	AUGUSTUS	start_codon	113039284	113039286	.	+	0	ID=g13933.t1.start1;Parent=g13933.t1
HiC_scaffold_4	AUGUSTUS	gene	113039284	113039514	.	+	.	ID=g13933
HiC_scaffold_4	AUGUSTUS	exon	113039284	113039514	.	+	.	ID=g13933.t1.exon1;Parent=g13933.t1
HiC_scaffold_4	AUGUSTUS	mRNA	113039284	113039514	0.84	+	.	ID=g13933.t1;Parent=g13933
HiC_scaffold_4	AUGUSTUS	CDS	113039284	113039514	0.84	+	0	ID=g13933.t1.CDS1;Parent=g13933.t1
HiC_scaffold_4	AUGUSTUS	stop_codon	113039512	113039514	.	+	0	ID=g13933.t1.stop1;Parent=g13933.t1
HiC_scaffold_4	AUGUSTUS	start_codon	113334606	113334608	.	+	0	ID=g13934.t1.start1;Parent=g13934.t1
HiC_scaffold_4	AUGUSTUS	gene	113334606	113335601	.	+	.	ID=g13934
HiC_scaffold_4	AUGUSTUS	exon	113334606	113335601	.	+	.	ID=g13934.t1.exon1;Parent=g13934.t1
HiC_scaffold_4	AUGUSTUS	mRNA	113334606	113335601	1.0	+	.	ID=g13934.t1;Parent=g13934;em_target=9707.XP_004402665.1;em_score=707.6;em_evalue=1e-215;em_tcov=.;em_OGs=KOG3656@1|root,KOG3656@2759|Eukaryota,39TRZ@33154|Opisthokonta,3BKIS@33208|Metazoa,3CYW4@33213|Bilateria,4829S@7711|Chordata,493QM@7742|Vertebrata,3J3J2@40674|Mammalia,3EPUZ@33554|Carnivora;em_COG_cat=T;em_desc=Neuropeptides B W receptor;em_max_annot_lvl=33208|Metazoa;em_Preferred_name=NPBWR1;em_PFAMs=7tm_1;em_GOs=GO:0001653,GO:0003674,GO:0004888,GO:0004930,GO:0004985,GO:0005488,GO:0005575,GO:0005623,GO:0005886,GO:0005887,GO:0007154,GO:0007165,GO:0007186,GO:0007187,GO:0007218,GO:0007267,GO:0007268,GO:0008150,GO:0008528,GO:0009987,GO:0016020,GO:0016021,GO:0019222,GO:0023052,GO:0031224,GO:0031226,GO:0033218,GO:0038003,GO:0038023,GO:0042277,GO:0042923,GO:0042995,GO:0043005,GO:0044425,GO:0044459,GO:0044464,GO:0050789,GO:0050794,GO:0050896,GO:0051716,GO:0060089,GO:0065007,GO:0071944,GO:0097458,GO:0098916,GO:0099536,GO:0099537,GO:0120025;em_KEGG_ko=ko:K05268,ko:K08377;em_KEGG_Pathway=ko04080,map04080;em_BRITE=ko00000,ko00001,ko04030
HiC_scaffold_4	AUGUSTUS	CDS	113334606	113335601	1.0	+	0	ID=g13934.t1.CDS1;Parent=g13934.t1
HiC_scaffold_4	AUGUSTUS	stop_codon	113335599	113335601	.	+	0	ID=g13934.t1.stop1;Parent=g13934.t1
HiC_scaffold_4	AUGUSTUS	stop_codon	113617009	113617011	.	-	0	ID=g13935.t1.stop1;Parent=g13935.t1
HiC_scaffold_4	GeneMark.hmm3	stop_codon	113617009	113617011	.	-	0	ID=g13935.t2.stop1;Parent=g13935.t2
HiC_scaffold_4	AUGUSTUS	exon	113617009	113617541	.	-	.	ID=g13935.t1.exon1;Parent=g13935.t1
HiC_scaffold_4	GeneMark.hmm3	CDS	113617009	113617541	.	-	2	ID=g13935.t2.CDS1;Parent=g13935.t2
HiC_scaffold_4	GeneMark.hmm3	exon	113617009	113617541	.	-	2	ID=g13935.t2.exon1;Parent=g13935.t2
HiC_scaffold_4	AUGUSTUS	CDS	113617009	113617541	1.0	-	2	ID=g13935.t1.CDS1;Parent=g13935.t1
HiC_scaffold_4	GeneMark.hmm3	mRNA	113617009	113628979	.	-	.	ID=g13935.t2;Parent=g13935;em_target=9612.ENSCAFP00000041119;em_score=598.4;em_evalue=8.3e-183;em_tcov=.;em_OGs=KOG3656@1|root,KOG3656@2759|Eukaryota,38GNZ@33154|Opisthokonta,3BA0R@33208|Metazoa,3D0ND@33213|Bilateria,481K6@7711|Chordata,48YZK@7742|Vertebrata,3J6CH@40674|Mammalia,3ET3P@33554|Carnivora;em_COG_cat=T;em_desc=Opioid receptor kappa 1;em_max_annot_lvl=33208|Metazoa;em_Preferred_name=OPRK1;em_KEGG_ko=ko:K04214,ko:K04218;em_KEGG_Pathway=ko04024,ko04080,ko04971,map04024,map04080,map04971;em_BRITE=ko00000,ko00001,ko04030;em_PFAMs=7tm_1;em_GOs=GO:0000003,GO:0001653,GO:0001678,GO:0001932,GO:0001934,GO:0002237,GO:0002252,GO:0002376,GO:0003008,GO:0003674,GO:0004888,GO:0004930,GO:0004985,GO:0005102,GO:0005488,GO:0005515,GO:0005575,GO:0005622,GO:0005623,GO:0005634,GO:0005737,GO:0005829,GO:0005886,GO:0005887,GO:0006950,GO:0006952,GO:0006955,GO:0007154,GO:0007165,GO:0007186,GO:0007187,GO:0007188,GO:0007193,GO:0007200,GO:0007218,GO:0007267,GO:0007268,GO:0007600,GO:0007610,GO:0007611,GO:0007612,GO:0007626,GO:0007631,GO:0008150,GO:0008306,GO:0008528,GO:0009314,GO:0009410,GO:0009605,GO:0009607,GO:0009615,GO:0009617,GO:0009628,GO:0009636,GO:0009719,GO:0009725,GO:0009743,GO:0009746,GO:0009749,GO:0009893,GO:0009966,GO:0009967,GO:0009987,GO:0010033,GO:0010243,GO:0010562,GO:0010604,GO:0010646,GO:0010647,GO:0010648,GO:0010817,GO:0010959,GO:0014059,GO:0014070,GO:0014072,GO:0016020,GO:0016021,GO:0019098,GO:0019220,GO:0019222,GO:0019233,GO:0019725,GO:0022414,GO:0023051,GO:0023052,GO:0023056,GO:0023057,GO:0030424,GO:0030425,GO:0030534,GO:0031224,GO:0031226,GO:0031323,GO:0031325,GO:0031399,GO:0031401,GO:0031635,GO:0031644,GO:0032268,GO:0032270,GO:0032276,GO:0032277,GO:0032496,GO:0032501,GO:0032504,GO:0032868,GO:0032872,GO:0032874,GO:0032879,GO:0033218,GO:0033267,GO:0033500,GO:0033603,GO:0033605,GO:0033612,GO:0033684,GO:0033685,GO:0033993,GO:0034284,GO:0034762,GO:0034764,GO:0034765,GO:0034767,GO:0036477,GO:0038003,GO:0038023,GO:0038048,GO:0040012,GO:0040017,GO:0042220,GO:0042221,GO:0042277,GO:0042325,GO:0042327,GO:0042493,GO:0042592,GO:0042593,GO:0042698,GO:0042711,GO:0042755,GO:0042923,GO:0042995,GO:0043005,GO:0043025,GO:0043204,GO:0043207,GO:0043226,GO:0043227,GO:0043229,GO:0043231,GO:0043266,GO:0043268,GO:0043269,GO:0043270,GO:0043278,GO:0043279,GO:0043408,GO:0043410,GO:0043434,GO:0043627,GO:0043679,GO:0044057,GO:0044058,GO:0044060,GO:0044297,GO:0044306,GO:0044424,GO:0044425,GO:0044444,GO:0044456,GO:0044459,GO:0044463,GO:0044464,GO:0044849,GO:0045202,GO:0045471,GO:0045937,GO:0046677,GO:0046877,GO:0046883,GO:0046888,GO:0048148,GO:0048511,GO:0048518,GO:0048519,GO:0048520,GO:0048522,GO:0048523,GO:0048583,GO:0048584,GO:0048609,GO:0048878,GO:0050433,GO:0050789,GO:0050794,GO:0050795,GO:0050877,GO:0050878,GO:0050890,GO:0050896,GO:0050951,GO:0051046,GO:0051047,GO:0051048,GO:0051049,GO:0051050,GO:0051051,GO:0051171,GO:0051173,GO:0051174,GO:0051239,GO:0051241,GO:0051246,GO:0051247,GO:0051607,GO:0051704,GO:0051707,GO:0051716,GO:0051930,GO:0051931,GO:0051952,GO:0051954,GO:0055082,GO:0060089,GO:0060255,GO:0060259,GO:0060359,GO:0060746,GO:0065007,GO:0065008,GO:0070302,GO:0070304,GO:0070887,GO:0071216,GO:0071219,GO:0071222,GO:0071310,GO:0071322,GO:0071326,GO:0071331,GO:0071333,GO:0071396,GO:0071944,GO:0072347,GO:0080090,GO:0080134,GO:0080135,GO:0097305,GO:0097447,GO:0097458,GO:0098542,GO:0098793,GO:0098916,GO:0099536,GO:0099537,GO:0120025,GO:0120038,GO:0150034,GO:1900744,GO:1900745,GO:1901379,GO:1901381,GO:1901652,GO:1901698,GO:1901700,GO:1901701,GO:1902531,GO:1902533,GO:1903530,GO:1903531,GO:1903532,GO:1903937,GO:1903998,GO:1904000,GO:1904062,GO:1904064,GO:1990708,GO:2000253,GO:2001023,GO:2001025
HiC_scaffold_4	AUGUSTUS	gene	113617009	113644963	.	-	.	ID=g13935
HiC_scaffold_4	AUGUSTUS	mRNA	113617009	113644963	1.0	-	.	ID=g13935.t1;Parent=g13935;em_target=9668.ENSMPUP00000010574;em_score=847.0;em_evalue=8.2e-258;em_tcov=.;em_OGs=KOG3656@1|root,KOG3656@2759|Eukaryota,38GNZ@33154|Opisthokonta,3BA0R@33208|Metazoa,3D0ND@33213|Bilateria,481K6@7711|Chordata,48YZK@7742|Vertebrata,3J6CH@40674|Mammalia,3ET3P@33554|Carnivora;em_COG_cat=T;em_desc=Opioid receptor kappa 1;em_max_annot_lvl=33208|Metazoa;em_Preferred_name=OPRK1;em_KEGG_ko=ko:K04214,ko:K04218;em_KEGG_Pathway=ko04024,ko04080,ko04971,map04024,map04080,map04971;em_BRITE=ko00000,ko00001,ko04030;em_PFAMs=7tm_1;em_GOs=GO:0000003,GO:0001653,GO:0001678,GO:0001932,GO:0001934,GO:0002237,GO:0002252,GO:0002376,GO:0003008,GO:0003674,GO:0004888,GO:0004930,GO:0004985,GO:0005102,GO:0005488,GO:0005515,GO:0005575,GO:0005622,GO:0005623,GO:0005634,GO:0005737,GO:0005829,GO:0005886,GO:0005887,GO:0006950,GO:0006952,GO:0006955,GO:0007154,GO:0007165,GO:0007186,GO:0007187,GO:0007188,GO:0007193,GO:0007200,GO:0007218,GO:0007267,GO:0007268,GO:0007600,GO:0007610,GO:0007611,GO:0007612,GO:0007626,GO:0007631,GO:0008150,GO:0008306,GO:0008528,GO:0009314,GO:0009410,GO:0009605,GO:0009607,GO:0009615,GO:0009617,GO:0009628,GO:0009636,GO:0009719,GO:0009725,GO:0009743,GO:0009746,GO:0009749,GO:0009893,GO:0009966,GO:0009967,GO:0009987,GO:0010033,GO:0010243,GO:0010562,GO:0010604,GO:0010646,GO:0010647,GO:0010648,GO:0010817,GO:0010959,GO:0014059,GO:0014070,GO:0014072,GO:0016020,GO:0016021,GO:0019098,GO:0019220,GO:0019222,GO:0019233,GO:0019725,GO:0022414,GO:0023051,GO:0023052,GO:0023056,GO:0023057,GO:0030424,GO:0030425,GO:0030534,GO:0031224,GO:0031226,GO:0031323,GO:0031325,GO:0031399,GO:0031401,GO:0031635,GO:0031644,GO:0032268,GO:0032270,GO:0032276,GO:0032277,GO:0032496,GO:0032501,GO:0032504,GO:0032868,GO:0032872,GO:0032874,GO:0032879,GO:0033218,GO:0033267,GO:0033500,GO:0033603,GO:0033605,GO:0033612,GO:0033684,GO:0033685,GO:0033993,GO:0034284,GO:0034762,GO:0034764,GO:0034765,GO:0034767,GO:0036477,GO:0038003,GO:0038023,GO:0038048,GO:0040012,GO:0040017,GO:0042220,GO:0042221,GO:0042277,GO:0042325,GO:0042327,GO:0042493,GO:0042592,GO:0042593,GO:0042698,GO:0042711,GO:0042755,GO:0042923,GO:0042995,GO:0043005,GO:0043025,GO:0043204,GO:0043207,GO:0043226,GO:0043227,GO:0043229,GO:0043231,GO:0043266,GO:0043268,GO:0043269,GO:0043270,GO:0043278,GO:0043279,GO:0043408,GO:0043410,GO:0043434,GO:0043627,GO:0043679,GO:0044057,GO:0044058,GO:0044060,GO:0044297,GO:0044306,GO:0044424,GO:0044425,GO:0044444,GO:0044456,GO:0044459,GO:0044463,GO:0044464,GO:0044849,GO:0045202,GO:0045471,GO:0045937,GO:0046677,GO:0046877,GO:0046883,GO:0046888,GO:0048148,GO:0048511,GO:0048518,GO:0048519,GO:0048520,GO:0048522,GO:0048523,GO:0048583,GO:0048584,GO:0048609,GO:0048878,GO:0050433,GO:0050789,GO:0050794,GO:0050795,GO:0050877,GO:0050878,GO:0050890,GO:0050896,GO:0050951,GO:0051046,GO:0051047,GO:0051048,GO:0051049,GO:0051050,GO:0051051,GO:0051171,GO:0051173,GO:0051174,GO:0051239,GO:0051241,GO:0051246,GO:0051247,GO:0051607,GO:0051704,GO:0051707,GO:0051716,GO:0051930,GO:0051931,GO:0051952,GO:0051954,GO:0055082,GO:0060089,GO:0060255,GO:0060259,GO:0060359,GO:0060746,GO:0065007,GO:0065008,GO:0070302,GO:0070304,GO:0070887,GO:0071216,GO:0071219,GO:0071222,GO:0071310,GO:0071322,GO:0071326,GO:0071331,GO:0071333,GO:0071396,GO:0071944,GO:0072347,GO:0080090,GO:0080134,GO:0080135,GO:0097305,GO:0097447,GO:0097458,GO:0098542,GO:0098793,GO:0098916,GO:0099536,GO:0099537,GO:0120025,GO:0120038,GO:0150034,GO:1900744,GO:1900745,GO:1901379,GO:1901381,GO:1901652,GO:1901698,GO:1901700,GO:1901701,GO:1902531,GO:1902533,GO:1903530,GO:1903531,GO:1903532,GO:1903937,GO:1903998,GO:1904000,GO:1904062,GO:1904064,GO:1990708,GO:2000253,GO:2001023,GO:2001025
HiC_scaffold_4	GeneMark.hmm3	intron	113617542	113628702	.	-	1	ID=g13935.t2.intron1;Parent=g13935.t2
HiC_scaffold_4	AUGUSTUS	intron	113617542	113628702	1.0	-	.	ID=g13935.t1.intron1;Parent=g13935.t1
HiC_scaffold_4	GeneMark.hmm3	CDS	113628703	113628979	.	-	0	ID=g13935.t2.CDS2;Parent=g13935.t2
HiC_scaffold_4	GeneMark.hmm3	exon	113628703	113628979	.	-	0	ID=g13935.t2.exon2;Parent=g13935.t2
HiC_scaffold_4	AUGUSTUS	exon	113628703	113629055	.	-	.	ID=g13935.t1.exon2;Parent=g13935.t1
HiC_scaffold_4	AUGUSTUS	CDS	113628703	113629055	1.0	-	1	ID=g13935.t1.CDS2;Parent=g13935.t1
HiC_scaffold_4	GeneMark.hmm3	start_codon	113628977	113628979	.	-	0	ID=g13935.t2.start1;Parent=g13935.t2
HiC_scaffold_4	AUGUSTUS	intron	113629056	113644709	1.0	-	.	ID=g13935.t1.intron2;Parent=g13935.t1
HiC_scaffold_4	AUGUSTUS	exon	113644710	113644963	.	-	.	ID=g13935.t1.exon3;Parent=g13935.t1
HiC_scaffold_4	AUGUSTUS	CDS	113644710	113644963	1.0	-	0	ID=g13935.t1.CDS3;Parent=g13935.t1
HiC_scaffold_4	AUGUSTUS	start_codon	113644961	113644963	.	-	0	ID=g13935.t1.start1;Parent=g13935.t1
HiC_scaffold_4	AUGUSTUS	start_codon	113769078	113769080	.	+	0	ID=g13936.t1.start1;Parent=g13936.t1
HiC_scaffold_4	AUGUSTUS	exon	113769078	113769332	.	+	.	ID=g13936.t1.exon1;Parent=g13936.t1
HiC_scaffold_4	AUGUSTUS	CDS	113769078	113769332	1.0	+	0	ID=g13936.t1.CDS1;Parent=g13936.t1
HiC_scaffold_4	AUGUSTUS	gene	113769078	113769566	.	+	.	ID=g13936
HiC_scaffold_4	AUGUSTUS	mRNA	113769078	113769566	1.0	+	.	ID=g13936.t1;Parent=g13936;em_target=9606.ENSP00000419945;em_score=105.9;em_evalue=3.9e-33;em_tcov=.;em_OGs=2D06F@1|root,2SD08@2759|Eukaryota,3ACBN@33154|Opisthokonta,3BWJ9@33208|Metazoa,3DBAX@33213|Bilateria,48DI1@7711|Chordata,4991F@7742|Vertebrata,3JCAV@40674|Mammalia,35QPI@314146|Euarchontoglires,4MM66@9443|Primates,4MXAX@9604|Hominidae;em_COG_cat=T;em_desc=syncytium formation by plasma membrane fusion;em_max_annot_lvl=33208|Metazoa;em_Preferred_name=ERVW-1;em_PFAMs=TLV_coat;em_GOs=GO:0000003,GO:0000768,GO:0001568,GO:0001701,GO:0001890,GO:0001892,GO:0001944,GO:0003006,GO:0006949,GO:0007275,GO:0008150,GO:0009653,GO:0009790,GO:0009792,GO:0009987,GO:0016043,GO:0022414,GO:0032501,GO:0032502,GO:0043009,GO:0045026,GO:0048513,GO:0048568,GO:0048608,GO:0048646,GO:0048731,GO:0048856,GO:0060674,GO:0060711,GO:0060716,GO:0061024,GO:0061025,GO:0061458,GO:0071840,GO:0072358,GO:0072359
HiC_scaffold_4	AUGUSTUS	intron	113769333	113769419	1.0	+	.	ID=g13936.t1.intron1;Parent=g13936.t1
HiC_scaffold_4	AUGUSTUS	exon	113769420	113769566	.	+	.	ID=g13936.t1.exon2;Parent=g13936.t1
HiC_scaffold_4	AUGUSTUS	CDS	113769420	113769566	1.0	+	0	ID=g13936.t1.CDS2;Parent=g13936.t1
HiC_scaffold_4	AUGUSTUS	stop_codon	113769564	113769566	.	+	0	ID=g13936.t1.stop1;Parent=g13936.t1
HiC_scaffold_4	AUGUSTUS	stop_codon	114011072	114011074	.	-	0	ID=g13937.t1.stop1;Parent=g13937.t1
HiC_scaffold_4	AUGUSTUS	stop_codon	114011072	114011074	.	-	0	ID=g13937.t2.stop1;Parent=g13937.t2
HiC_scaffold_4	AUGUSTUS	exon	114011072	114011132	.	-	.	ID=g13937.t1.exon1;Parent=g13937.t1
HiC_scaffold_4	AUGUSTUS	exon	114011072	114011132	.	-	.	ID=g13937.t2.exon1;Parent=g13937.t2
HiC_scaffold_4	AUGUSTUS	CDS	114011072	114011132	1.0	-	1	ID=g13937.t1.CDS1;Parent=g13937.t1
HiC_scaffold_4	AUGUSTUS	CDS	114011072	114011132	1.0	-	1	ID=g13937.t2.CDS1;Parent=g13937.t2
HiC_scaffold_4	AUGUSTUS	gene	114011072	114148099	.	-	.	ID=g13937
HiC_scaffold_4	AUGUSTUS	mRNA	114011072	114148099	1.0	-	.	ID=g13937.t1;Parent=g13937;em_target=10116.ENSRNOP00000059400;em_score=970.6;em_evalue=2.2e-295;em_tcov=.;em_OGs=COG5231@1|root,KOG2759@2759|Eukaryota,392WU@33154|Opisthokonta,3BAI6@33208|Metazoa,3CUVA@33213|Bilateria,48C6B@7711|Chordata,4967F@7742|Vertebrata,3J680@40674|Mammalia,35GBQ@314146|Euarchontoglires,4PX7B@9989|Rodentia;em_COG_cat=C;em_desc=V-type proton ATPase subunit H;em_max_annot_lvl=33208|Metazoa;em_Preferred_name=ATP6V1H;em_KEGG_ko=ko:K02144;em_KEGG_Pathway=ko00190,ko01100,ko04142,ko04145,ko04150,ko04721,ko05110,ko05120,ko05152,ko05323,map00190,map01100,map04142,map04145,map04150,map04721,map05110,map05120,map05152,map05323;em_KEGG_Module=M00160;em_BRITE=ko00000,ko00001,ko00002;em_KEGG_TC=3.A.2.2;em_PFAMs=V-ATPase_H_C,V-ATPase_H_N;em_GOs=GO:0000041,GO:0000221,GO:0000323,GO:0003674,GO:0003824,GO:0005215,GO:0005575,GO:0005622,GO:0005623,GO:0005737,GO:0005764,GO:0005765,GO:0005773,GO:0005774,GO:0005829,GO:0005886,GO:0006403,GO:0006810,GO:0006811,GO:0006812,GO:0006826,GO:0006873,GO:0006885,GO:0006897,GO:0007035,GO:0007154,GO:0007165,GO:0007166,GO:0007167,GO:0007169,GO:0007275,GO:0007568,GO:0008104,GO:0008150,GO:0008286,GO:0008324,GO:0008340,GO:0009719,GO:0009725,GO:0009894,GO:0009987,GO:0010033,GO:0010243,GO:0010259,GO:0010506,GO:0015031,GO:0015075,GO:0015077,GO:0015078,GO:0015318,GO:0015399,GO:0015405,GO:0015672,GO:0015682,GO:0015833,GO:0015931,GO:0015988,GO:0015991,GO:0016020,GO:0016032,GO:0016192,GO:0016241,GO:0016462,GO:0016469,GO:0016471,GO:0016787,GO:0016817,GO:0016818,GO:0016887,GO:0017111,GO:0019222,GO:0019725,GO:0019829,GO:0022804,GO:0022853,GO:0022857,GO:0022890,GO:0023052,GO:0030001,GO:0030003,GO:0030004,GO:0030234,GO:0030641,GO:0031090,GO:0031323,GO:0031329,GO:0032501,GO:0032502,GO:0032868,GO:0032869,GO:0032870,GO:0032991,GO:0033036,GO:0033176,GO:0033178,GO:0033180,GO:0033181,GO:0033227,GO:0033572,GO:0034220,GO:0036442,GO:0042221,GO:0042592,GO:0042623,GO:0042625,GO:0042626,GO:0042886,GO:0043226,GO:0043227,GO:0043229,GO:0043231,GO:0043434,GO:0043492,GO:0044403,GO:0044419,GO:0044422,GO:0044424,GO:0044425,GO:0044437,GO:0044444,GO:0044446,GO:0044459,GO:0044464,GO:0044769,GO:0045184,GO:0045851,GO:0046961,GO:0048856,GO:0048878,GO:0050657,GO:0050658,GO:0050690,GO:0050789,GO:0050790,GO:0050794,GO:0050801,GO:0050896,GO:0051179,GO:0051234,GO:0051236,GO:0051452,GO:0051453,GO:0051704,GO:0051716,GO:0055067,GO:0055080,GO:0055082,GO:0055085,GO:0065007,GO:0065008,GO:0065009,GO:0070887,GO:0071310,GO:0071375,GO:0071417,GO:0071495,GO:0071702,GO:0071705,GO:0071944,GO:0072512,GO:0090662,GO:0098588,GO:0098655,GO:0098657,GO:0098660,GO:0098662,GO:0098771,GO:0098772,GO:0098796,GO:0098797,GO:0098805,GO:0098852,GO:0099131,GO:0099132,GO:1901652,GO:1901653,GO:1901698,GO:1901699,GO:1901700,GO:1901701,GO:1902600
HiC_scaffold_4	AUGUSTUS	mRNA	114011072	114148099	1.0	-	.	ID=g13937.t2;Parent=g13937;em_target=10116.ENSRNOP00000059400;em_score=911.5;em_evalue=1.7e-277;em_tcov=.;em_OGs=COG5231@1|root,KOG2759@2759|Eukaryota,392WU@33154|Opisthokonta,3BAI6@33208|Metazoa,3CUVA@33213|Bilateria,48C6B@7711|Chordata,4967F@7742|Vertebrata,3J680@40674|Mammalia,35GBQ@314146|Euarchontoglires,4PX7B@9989|Rodentia;em_COG_cat=C;em_desc=V-type proton ATPase subunit H;em_max_annot_lvl=33208|Metazoa;em_Preferred_name=ATP6V1H;em_KEGG_ko=ko:K02144;em_KEGG_Pathway=ko00190,ko01100,ko04142,ko04145,ko04150,ko04721,ko05110,ko05120,ko05152,ko05323,map00190,map01100,map04142,map04145,map04150,map04721,map05110,map05120,map05152,map05323;em_KEGG_Module=M00160;em_BRITE=ko00000,ko00001,ko00002;em_KEGG_TC=3.A.2.2;em_PFAMs=V-ATPase_H_C,V-ATPase_H_N;em_GOs=GO:0000041,GO:0000221,GO:0000323,GO:0003674,GO:0003824,GO:0005215,GO:0005575,GO:0005622,GO:0005623,GO:0005737,GO:0005764,GO:0005765,GO:0005773,GO:0005774,GO:0005829,GO:0005886,GO:0006403,GO:0006810,GO:0006811,GO:0006812,GO:0006826,GO:0006873,GO:0006885,GO:0006897,GO:0007035,GO:0007154,GO:0007165,GO:0007166,GO:0007167,GO:0007169,GO:0007275,GO:0007568,GO:0008104,GO:0008150,GO:0008286,GO:0008324,GO:0008340,GO:0009719,GO:0009725,GO:0009894,GO:0009987,GO:0010033,GO:0010243,GO:0010259,GO:0010506,GO:0015031,GO:0015075,GO:0015077,GO:0015078,GO:0015318,GO:0015399,GO:0015405,GO:0015672,GO:0015682,GO:0015833,GO:0015931,GO:0015988,GO:0015991,GO:0016020,GO:0016032,GO:0016192,GO:0016241,GO:0016462,GO:0016469,GO:0016471,GO:0016787,GO:0016817,GO:0016818,GO:0016887,GO:0017111,GO:0019222,GO:0019725,GO:0019829,GO:0022804,GO:0022853,GO:0022857,GO:0022890,GO:0023052,GO:0030001,GO:0030003,GO:0030004,GO:0030234,GO:0030641,GO:0031090,GO:0031323,GO:0031329,GO:0032501,GO:0032502,GO:0032868,GO:0032869,GO:0032870,GO:0032991,GO:0033036,GO:0033176,GO:0033178,GO:0033180,GO:0033181,GO:0033227,GO:0033572,GO:0034220,GO:0036442,GO:0042221,GO:0042592,GO:0042623,GO:0042625,GO:0042626,GO:0042886,GO:0043226,GO:0043227,GO:0043229,GO:0043231,GO:0043434,GO:0043492,GO:0044403,GO:0044419,GO:0044422,GO:0044424,GO:0044425,GO:0044437,GO:0044444,GO:0044446,GO:0044459,GO:0044464,GO:0044769,GO:0045184,GO:0045851,GO:0046961,GO:0048856,GO:0048878,GO:0050657,GO:0050658,GO:0050690,GO:0050789,GO:0050790,GO:0050794,GO:0050801,GO:0050896,GO:0051179,GO:0051234,GO:0051236,GO:0051452,GO:0051453,GO:0051704,GO:0051716,GO:0055067,GO:0055080,GO:0055082,GO:0055085,GO:0065007,GO:0065008,GO:0065009,GO:0070887,GO:0071310,GO:0071375,GO:0071417,GO:0071495,GO:0071702,GO:0071705,GO:0071944,GO:0072512,GO:0090662,GO:0098588,GO:0098655,GO:0098657,GO:0098660,GO:0098662,GO:0098771,GO:0098772,GO:0098796,GO:0098797,GO:0098805,GO:0098852,GO:0099131,GO:0099132,GO:1901652,GO:1901653,GO:1901698,GO:1901699,GO:1901700,GO:1901701,GO:1902600
HiC_scaffold_4	AUGUSTUS	intron	114011133	114048381	1.0	-	.	ID=g13937.t1.intron1;Parent=g13937.t1
HiC_scaffold_4	AUGUSTUS	intron	114011133	114048381	1.0	-	.	ID=g13937.t2.intron1;Parent=g13937.t2
HiC_scaffold_4	AUGUSTUS	exon	114048382	114048495	.	-	.	ID=g13937.t1.exon2;Parent=g13937.t1
HiC_scaffold_4	AUGUSTUS	exon	114048382	114048495	.	-	.	ID=g13937.t2.exon2;Parent=g13937.t2
HiC_scaffold_4	AUGUSTUS	CDS	114048382	114048495	1.0	-	1	ID=g13937.t1.CDS2;Parent=g13937.t1
HiC_scaffold_4	AUGUSTUS	CDS	114048382	114048495	1.0	-	1	ID=g13937.t2.CDS2;Parent=g13937.t2
HiC_scaffold_4	AUGUSTUS	intron	114048496	114068684	1.0	-	.	ID=g13937.t1.intron2;Parent=g13937.t1
HiC_scaffold_4	AUGUSTUS	intron	114048496	114068684	1.0	-	.	ID=g13937.t2.intron2;Parent=g13937.t2
HiC_scaffold_4	AUGUSTUS	exon	114068685	114068786	.	-	.	ID=g13937.t1.exon3;Parent=g13937.t1
HiC_scaffold_4	AUGUSTUS	exon	114068685	114068786	.	-	.	ID=g13937.t2.exon3;Parent=g13937.t2
HiC_scaffold_4	AUGUSTUS	CDS	114068685	114068786	1.0	-	1	ID=g13937.t1.CDS3;Parent=g13937.t1
HiC_scaffold_4	AUGUSTUS	CDS	114068685	114068786	1.0	-	1	ID=g13937.t2.CDS3;Parent=g13937.t2
HiC_scaffold_4	AUGUSTUS	intron	114068787	114085256	1.0	-	.	ID=g13937.t1.intron3;Parent=g13937.t1
HiC_scaffold_4	AUGUSTUS	intron	114068787	114085256	1.0	-	.	ID=g13937.t2.intron3;Parent=g13937.t2
HiC_scaffold_4	AUGUSTUS	exon	114085257	114085435	.	-	.	ID=g13937.t1.exon4;Parent=g13937.t1
HiC_scaffold_4	AUGUSTUS	exon	114085257	114085435	.	-	.	ID=g13937.t2.exon4;Parent=g13937.t2
HiC_scaffold_4	AUGUSTUS	CDS	114085257	114085435	1.0	-	0	ID=g13937.t1.CDS4;Parent=g13937.t1
HiC_scaffold_4	AUGUSTUS	CDS	114085257	114085435	1.0	-	0	ID=g13937.t2.CDS4;Parent=g13937.t2
HiC_scaffold_4	AUGUSTUS	intron	114085436	114098448	1.0	-	.	ID=g13937.t1.intron4;Parent=g13937.t1
HiC_scaffold_4	AUGUSTUS	intron	114085436	114098448	1.0	-	.	ID=g13937.t2.intron4;Parent=g13937.t2
HiC_scaffold_4	AUGUSTUS	exon	114098449	114098641	.	-	.	ID=g13937.t1.exon5;Parent=g13937.t1
HiC_scaffold_4	AUGUSTUS	exon	114098449	114098641	.	-	.	ID=g13937.t2.exon5;Parent=g13937.t2
HiC_scaffold_4	AUGUSTUS	CDS	114098449	114098641	1.0	-	1	ID=g13937.t1.CDS5;Parent=g13937.t1
HiC_scaffold_4	AUGUSTUS	CDS	114098449	114098641	1.0	-	1	ID=g13937.t2.CDS5;Parent=g13937.t2
HiC_scaffold_4	AUGUSTUS	intron	114098642	114106219	1.0	-	.	ID=g13937.t1.intron5;Parent=g13937.t1
HiC_scaffold_4	AUGUSTUS	intron	114098642	114106219	1.0	-	.	ID=g13937.t2.intron5;Parent=g13937.t2
HiC_scaffold_4	AUGUSTUS	exon	114106220	114106317	.	-	.	ID=g13937.t1.exon6;Parent=g13937.t1
HiC_scaffold_4	AUGUSTUS	exon	114106220	114106317	.	-	.	ID=g13937.t2.exon6;Parent=g13937.t2
HiC_scaffold_4	AUGUSTUS	CDS	114106220	114106317	1.0	-	0	ID=g13937.t1.CDS6;Parent=g13937.t1
HiC_scaffold_4	AUGUSTUS	CDS	114106220	114106317	1.0	-	0	ID=g13937.t2.CDS6;Parent=g13937.t2
HiC_scaffold_4	AUGUSTUS	intron	114106318	114122848	1.0	-	.	ID=g13937.t1.intron6;Parent=g13937.t1
HiC_scaffold_4	AUGUSTUS	intron	114106318	114126411	1.0	-	.	ID=g13937.t2.intron6;Parent=g13937.t2
HiC_scaffold_4	AUGUSTUS	exon	114122849	114122902	.	-	.	ID=g13937.t1.exon7;Parent=g13937.t1
HiC_scaffold_4	AUGUSTUS	CDS	114122849	114122902	1.0	-	0	ID=g13937.t1.CDS7;Parent=g13937.t1
HiC_scaffold_4	AUGUSTUS	intron	114122903	114126411	1.0	-	.	ID=g13937.t1.intron7;Parent=g13937.t1
HiC_scaffold_4	AUGUSTUS	exon	114126412	114126516	.	-	.	ID=g13937.t1.exon8;Parent=g13937.t1
HiC_scaffold_4	AUGUSTUS	exon	114126412	114126516	.	-	.	ID=g13937.t2.exon7;Parent=g13937.t2
HiC_scaffold_4	AUGUSTUS	CDS	114126412	114126516	1.0	-	0	ID=g13937.t1.CDS8;Parent=g13937.t1
HiC_scaffold_4	AUGUSTUS	CDS	114126412	114126516	1.0	-	0	ID=g13937.t2.CDS7;Parent=g13937.t2
HiC_scaffold_4	AUGUSTUS	intron	114126517	114127397	1.0	-	.	ID=g13937.t1.intron8;Parent=g13937.t1
HiC_scaffold_4	AUGUSTUS	intron	114126517	114127397	1.0	-	.	ID=g13937.t2.intron7;Parent=g13937.t2
HiC_scaffold_4	AUGUSTUS	exon	114127398	114127511	.	-	.	ID=g13937.t1.exon9;Parent=g13937.t1
HiC_scaffold_4	AUGUSTUS	exon	114127398	114127511	.	-	.	ID=g13937.t2.exon8;Parent=g13937.t2
HiC_scaffold_4	AUGUSTUS	CDS	114127398	114127511	1.0	-	0	ID=g13937.t1.CDS9;Parent=g13937.t1
HiC_scaffold_4	AUGUSTUS	CDS	114127398	114127511	1.0	-	0	ID=g13937.t2.CDS8;Parent=g13937.t2
HiC_scaffold_4	AUGUSTUS	intron	114127512	114138820	1.0	-	.	ID=g13937.t1.intron9;Parent=g13937.t1
HiC_scaffold_4	AUGUSTUS	intron	114127512	114138820	1.0	-	.	ID=g13937.t2.intron8;Parent=g13937.t2
HiC_scaffold_4	AUGUSTUS	exon	114138821	114138910	.	-	.	ID=g13937.t1.exon10;Parent=g13937.t1
HiC_scaffold_4	AUGUSTUS	exon	114138821	114138910	.	-	.	ID=g13937.t2.exon9;Parent=g13937.t2
HiC_scaffold_4	AUGUSTUS	CDS	114138821	114138910	1.0	-	0	ID=g13937.t1.CDS10;Parent=g13937.t1
HiC_scaffold_4	AUGUSTUS	CDS	114138821	114138910	1.0	-	0	ID=g13937.t2.CDS9;Parent=g13937.t2
HiC_scaffold_4	AUGUSTUS	intron	114138911	114139869	1.0	-	.	ID=g13937.t1.intron10;Parent=g13937.t1
HiC_scaffold_4	AUGUSTUS	intron	114138911	114139869	1.0	-	.	ID=g13937.t2.intron9;Parent=g13937.t2
HiC_scaffold_4	AUGUSTUS	exon	114139870	114139972	.	-	.	ID=g13937.t1.exon11;Parent=g13937.t1
HiC_scaffold_4	AUGUSTUS	exon	114139870	114139972	.	-	.	ID=g13937.t2.exon10;Parent=g13937.t2
HiC_scaffold_4	AUGUSTUS	CDS	114139870	114139972	1.0	-	1	ID=g13937.t1.CDS11;Parent=g13937.t1
HiC_scaffold_4	AUGUSTUS	CDS	114139870	114139972	1.0	-	1	ID=g13937.t2.CDS10;Parent=g13937.t2
HiC_scaffold_4	AUGUSTUS	intron	114139973	114147986	1.0	-	.	ID=g13937.t1.intron11;Parent=g13937.t1
HiC_scaffold_4	AUGUSTUS	intron	114139973	114147986	1.0	-	.	ID=g13937.t2.intron10;Parent=g13937.t2
HiC_scaffold_4	AUGUSTUS	exon	114147987	114148099	.	-	.	ID=g13937.t1.exon12;Parent=g13937.t1
HiC_scaffold_4	AUGUSTUS	exon	114147987	114148099	.	-	.	ID=g13937.t2.exon11;Parent=g13937.t2
HiC_scaffold_4	AUGUSTUS	CDS	114147987	114148099	1.0	-	0	ID=g13937.t1.CDS12;Parent=g13937.t1
HiC_scaffold_4	AUGUSTUS	CDS	114147987	114148099	1.0	-	0	ID=g13937.t2.CDS11;Parent=g13937.t2
HiC_scaffold_4	AUGUSTUS	start_codon	114148097	114148099	.	-	0	ID=g13937.t1.start1;Parent=g13937.t1
HiC_scaffold_4	AUGUSTUS	start_codon	114148097	114148099	.	-	0	ID=g13937.t2.start1;Parent=g13937.t2
HiC_scaffold_4	AUGUSTUS	start_codon	114200374	114200376	.	+	0	ID=g13938.t1.start1;Parent=g13938.t1
HiC_scaffold_4	AUGUSTUS	exon	114200374	114200442	.	+	.	ID=g13938.t1.exon1;Parent=g13938.t1
HiC_scaffold_4	AUGUSTUS	CDS	114200374	114200442	1.0	+	0	ID=g13938.t1.CDS1;Parent=g13938.t1
HiC_scaffold_4	AUGUSTUS	gene	114200374	114249897	.	+	.	ID=g13938
HiC_scaffold_4	AUGUSTUS	mRNA	114200374	114249897	1.0	+	.	ID=g13938.t1;Parent=g13938;em_target=9668.ENSMPUP00000010565;em_score=540.3;em_evalue=1.8e-165;em_tcov=.;em_OGs=KOG3589@1|root,KOG3589@2759|Eukaryota,38BR1@33154|Opisthokonta,3B9RV@33208|Metazoa,3CWF8@33213|Bilateria,4817T@7711|Chordata,48Y1K@7742|Vertebrata,3J1T6@40674|Mammalia,3EMG8@33554|Carnivora;em_COG_cat=T;em_desc=Regulator of G-protein signaling 20;em_max_annot_lvl=33208|Metazoa;em_Preferred_name=RGS20;em_KEGG_ko=ko:K16449;em_BRITE=ko00000;em_PFAMs=RGS;em_GOs=GO:0001965,GO:0003008,GO:0003674,GO:0005092,GO:0005096,GO:0005488,GO:0005515,GO:0005575,GO:0005622,GO:0005623,GO:0005634,GO:0005737,GO:0005794,GO:0005802,GO:0005886,GO:0007154,GO:0007165,GO:0007186,GO:0007600,GO:0007606,GO:0007610,GO:0007635,GO:0008047,GO:0008150,GO:0008277,GO:0009966,GO:0009987,GO:0010646,GO:0012505,GO:0016020,GO:0023051,GO:0023052,GO:0030234,GO:0030695,GO:0031410,GO:0031982,GO:0031984,GO:0032501,GO:0042221,GO:0043085,GO:0043087,GO:0043226,GO:0043227,GO:0043229,GO:0043231,GO:0043547,GO:0044093,GO:0044422,GO:0044424,GO:0044431,GO:0044444,GO:0044446,GO:0044464,GO:0048583,GO:0050789,GO:0050790,GO:0050794,GO:0050877,GO:0050896,GO:0050909,GO:0050913,GO:0051336,GO:0051345,GO:0051716,GO:0060589,GO:0065007,GO:0065009,GO:0071944,GO:0097708,GO:0098772,GO:0098791
HiC_scaffold_4	AUGUSTUS	intron	114200443	114233914	1.0	+	.	ID=g13938.t1.intron1;Parent=g13938.t1
HiC_scaffold_4	AUGUSTUS	exon	114233915	114234063	.	+	.	ID=g13938.t1.exon2;Parent=g13938.t1
HiC_scaffold_4	AUGUSTUS	CDS	114233915	114234063	1.0	+	0	ID=g13938.t1.CDS2;Parent=g13938.t1
HiC_scaffold_4	gmst	start_codon	114233918	114233920	30.327571	+	0	ID=g13938.t2.start1;Parent=g13938.t2
HiC_scaffold_4	gmst	CDS	114233918	114234063	30.327571	+	0	ID=g13938.t2.CDS1;Parent=g13938.t2
HiC_scaffold_4	gmst	exon	114233918	114234063	30.327571	+	0	ID=g13938.t2.exon1;Parent=g13938.t2
HiC_scaffold_4	gmst	mRNA	114233918	114249897	.	+	.	ID=g13938.t2;Parent=g13938;em_target=9668.ENSMPUP00000010565;em_score=489.5;em_evalue=3.3e-150;em_tcov=.;em_OGs=KOG3589@1|root,KOG3589@2759|Eukaryota,38BR1@33154|Opisthokonta,3B9RV@33208|Metazoa,3CWF8@33213|Bilateria,4817T@7711|Chordata,48Y1K@7742|Vertebrata,3J1T6@40674|Mammalia,3EMG8@33554|Carnivora;em_COG_cat=T;em_desc=Regulator of G-protein signaling 20;em_max_annot_lvl=33208|Metazoa;em_Preferred_name=RGS20;em_KEGG_ko=ko:K16449;em_BRITE=ko00000;em_PFAMs=RGS;em_GOs=GO:0001965,GO:0003008,GO:0003674,GO:0005092,GO:0005096,GO:0005488,GO:0005515,GO:0005575,GO:0005622,GO:0005623,GO:0005634,GO:0005737,GO:0005794,GO:0005802,GO:0005886,GO:0007154,GO:0007165,GO:0007186,GO:0007600,GO:0007606,GO:0007610,GO:0007635,GO:0008047,GO:0008150,GO:0008277,GO:0009966,GO:0009987,GO:0010646,GO:0012505,GO:0016020,GO:0023051,GO:0023052,GO:0030234,GO:0030695,GO:0031410,GO:0031982,GO:0031984,GO:0032501,GO:0042221,GO:0043085,GO:0043087,GO:0043226,GO:0043227,GO:0043229,GO:0043231,GO:0043547,GO:0044093,GO:0044422,GO:0044424,GO:0044431,GO:0044444,GO:0044446,GO:0044464,GO:0048583,GO:0050789,GO:0050790,GO:0050794,GO:0050877,GO:0050896,GO:0050909,GO:0050913,GO:0051336,GO:0051345,GO:0051716,GO:0060589,GO:0065007,GO:0065009,GO:0071944,GO:0097708,GO:0098772,GO:0098791
HiC_scaffold_4	AUGUSTUS	intron	114234064	114240996	1.0	+	.	ID=g13938.t1.intron2;Parent=g13938.t1
HiC_scaffold_4	gmst	intron	114234064	114240996	30.327571	+	0	ID=g13938.t2.intron1;Parent=g13938.t2
HiC_scaffold_4	AUGUSTUS	exon	114240997	114241083	.	+	.	ID=g13938.t1.exon3;Parent=g13938.t1
HiC_scaffold_4	AUGUSTUS	CDS	114240997	114241083	1.0	+	1	ID=g13938.t1.CDS3;Parent=g13938.t1
HiC_scaffold_4	gmst	CDS	114240997	114241083	30.327571	+	1	ID=g13938.t2.CDS2;Parent=g13938.t2
HiC_scaffold_4	gmst	exon	114240997	114241083	30.327571	+	1	ID=g13938.t2.exon2;Parent=g13938.t2
HiC_scaffold_4	AUGUSTUS	intron	114241084	114246689	1.0	+	.	ID=g13938.t1.intron3;Parent=g13938.t1
HiC_scaffold_4	gmst	intron	114241084	114246689	30.327571	+	0	ID=g13938.t2.intron2;Parent=g13938.t2
HiC_scaffold_4	AUGUSTUS	exon	114246690	114246924	.	+	.	ID=g13938.t1.exon4;Parent=g13938.t1
HiC_scaffold_4	AUGUSTUS	CDS	114246690	114246924	1.0	+	1	ID=g13938.t1.CDS4;Parent=g13938.t1
HiC_scaffold_4	gmst	CDS	114246690	114246924	30.327571	+	1	ID=g13938.t2.CDS3;Parent=g13938.t2
HiC_scaffold_4	gmst	exon	114246690	114246924	30.327571	+	1	ID=g13938.t2.exon3;Parent=g13938.t2
HiC_scaffold_4	AUGUSTUS	intron	114246925	114249708	1.0	+	.	ID=g13938.t1.intron4;Parent=g13938.t1
HiC_scaffold_4	gmst	intron	114246925	114249708	30.327571	+	0	ID=g13938.t2.intron3;Parent=g13938.t2
HiC_scaffold_4	AUGUSTUS	exon	114249709	114249897	.	+	.	ID=g13938.t1.exon5;Parent=g13938.t1
HiC_scaffold_4	AUGUSTUS	CDS	114249709	114249897	1.0	+	0	ID=g13938.t1.CDS5;Parent=g13938.t1
HiC_scaffold_4	gmst	CDS	114249709	114249897	30.327571	+	0	ID=g13938.t2.CDS4;Parent=g13938.t2
HiC_scaffold_4	gmst	exon	114249709	114249897	30.327571	+	0	ID=g13938.t2.exon4;Parent=g13938.t2
HiC_scaffold_4	AUGUSTUS	stop_codon	114249895	114249897	.	+	0	ID=g13938.t1.stop1;Parent=g13938.t1
HiC_scaffold_4	gmst	stop_codon	114249895	114249897	30.327571	+	0	ID=g13938.t2.stop1;Parent=g13938.t2
HiC_scaffold_4	AUGUSTUS	stop_codon	114262041	114262043	.	-	0	ID=g13939.t1.stop1;Parent=g13939.t1
HiC_scaffold_4	gmst	stop_codon	114262041	114262043	66.466544	-	0	ID=g13939.t2.stop1;Parent=g13939.t2
HiC_scaffold_4	AUGUSTUS	exon	114262041	114262049	.	-	.	ID=g13939.t1.exon1;Parent=g13939.t1
HiC_scaffold_4	AUGUSTUS	CDS	114262041	114262049	1.0	-	0	ID=g13939.t1.CDS1;Parent=g13939.t1
HiC_scaffold_4	gmst	CDS	114262041	114262049	66.466544	-	0	ID=g13939.t2.CDS1;Parent=g13939.t2
HiC_scaffold_4	gmst	exon	114262041	114262049	66.466544	-	0	ID=g13939.t2.exon1;Parent=g13939.t2
HiC_scaffold_4	AUGUSTUS	gene	114262041	114301641	.	-	.	ID=g13939
HiC_scaffold_4	gmst	mRNA	114262041	114301641	.	-	.	ID=g13939.t2;Parent=g13939;em_target=9612.ENSCAFP00000035182;em_score=646.4;em_evalue=1.9e-197;em_tcov=.;em_OGs=COG1594@1|root,KOG1105@2759|Eukaryota,38FB2@33154|Opisthokonta,3BCWK@33208|Metazoa,3CSWZ@33213|Bilateria,483ZR@7711|Chordata,492SY@7742|Vertebrata,3J99H@40674|Mammalia,3EHWF@33554|Carnivora;em_COG_cat=K;em_desc=Transcription elongation factor A;em_max_annot_lvl=33208|Metazoa;em_Preferred_name=TCEA1;em_KEGG_ko=ko:K03145;em_BRITE=ko00000,ko03021;em_PFAMs=Med26,TFIIS_C,TFIIS_M;em_GOs=GO:0000428,GO:0002262,GO:0002376,GO:0002520,GO:0005575,GO:0005622,GO:0005623,GO:0005634,GO:0005654,GO:0005667,GO:0005669,GO:0005730,GO:0006139,GO:0006259,GO:0006281,GO:0006283,GO:0006289,GO:0006351,GO:0006354,GO:0006355,GO:0006357,GO:0006366,GO:0006368,GO:0006725,GO:0006807,GO:0006950,GO:0006974,GO:0007275,GO:0008150,GO:0008152,GO:0009058,GO:0009059,GO:0009889,GO:0009891,GO:0009893,GO:0009987,GO:0010467,GO:0010468,GO:0010556,GO:0010557,GO:0010604,GO:0010628,GO:0016070,GO:0016591,GO:0018130,GO:0019219,GO:0019222,GO:0019438,GO:0030097,GO:0030099,GO:0030154,GO:0030218,GO:0030880,GO:0031323,GO:0031325,GO:0031326,GO:0031328,GO:0031974,GO:0031981,GO:0032069,GO:0032075,GO:0032501,GO:0032502,GO:0032774,GO:0032991,GO:0033554,GO:0034101,GO:0034641,GO:0034645,GO:0034654,GO:0042592,GO:0043085,GO:0043170,GO:0043226,GO:0043227,GO:0043228,GO:0043229,GO:0043231,GO:0043232,GO:0043233,GO:0044093,GO:0044237,GO:0044238,GO:0044249,GO:0044260,GO:0044271,GO:0044422,GO:0044424,GO:0044428,GO:0044446,GO:0044451,GO:0044464,GO:0044798,GO:0045893,GO:0045935,GO:0045944,GO:0046483,GO:0048513,GO:0048518,GO:0048522,GO:0048534,GO:0048731,GO:0048856,GO:0048869,GO:0048872,GO:0050789,GO:0050790,GO:0050794,GO:0050896,GO:0051171,GO:0051173,GO:0051252,GO:0051254,GO:0051336,GO:0051345,GO:0051716,GO:0055029,GO:0060255,GO:0060700,GO:0061695,GO:0065007,GO:0065008,GO:0065009,GO:0070013,GO:0071704,GO:0080090,GO:0090304,GO:0090575,GO:0097659,GO:1901360,GO:1901362,GO:1901576,GO:1901917,GO:1901919,GO:1902494,GO:1902680,GO:1903506,GO:1903508,GO:1905777,GO:1905779,GO:1990234,GO:2000112,GO:2001141
HiC_scaffold_4	AUGUSTUS	mRNA	114262041	114301641	1.0	-	.	ID=g13939.t1;Parent=g13939;em_target=9612.ENSCAFP00000035182;em_score=652.1;em_evalue=3.4e-199;em_tcov=.;em_OGs=COG1594@1|root,KOG1105@2759|Eukaryota,38FB2@33154|Opisthokonta,3BCWK@33208|Metazoa,3CSWZ@33213|Bilateria,483ZR@7711|Chordata,492SY@7742|Vertebrata,3J99H@40674|Mammalia,3EHWF@33554|Carnivora;em_COG_cat=K;em_desc=Transcription elongation factor A;em_max_annot_lvl=33208|Metazoa;em_Preferred_name=TCEA1;em_KEGG_ko=ko:K03145;em_BRITE=ko00000,ko03021;em_PFAMs=Med26,TFIIS_C,TFIIS_M;em_GOs=GO:0000428,GO:0002262,GO:0002376,GO:0002520,GO:0005575,GO:0005622,GO:0005623,GO:0005634,GO:0005654,GO:0005667,GO:0005669,GO:0005730,GO:0006139,GO:0006259,GO:0006281,GO:0006283,GO:0006289,GO:0006351,GO:0006354,GO:0006355,GO:0006357,GO:0006366,GO:0006368,GO:0006725,GO:0006807,GO:0006950,GO:0006974,GO:0007275,GO:0008150,GO:0008152,GO:0009058,GO:0009059,GO:0009889,GO:0009891,GO:0009893,GO:0009987,GO:0010467,GO:0010468,GO:0010556,GO:0010557,GO:0010604,GO:0010628,GO:0016070,GO:0016591,GO:0018130,GO:0019219,GO:0019222,GO:0019438,GO:0030097,GO:0030099,GO:0030154,GO:0030218,GO:0030880,GO:0031323,GO:0031325,GO:0031326,GO:0031328,GO:0031974,GO:0031981,GO:0032069,GO:0032075,GO:0032501,GO:0032502,GO:0032774,GO:0032991,GO:0033554,GO:0034101,GO:0034641,GO:0034645,GO:0034654,GO:0042592,GO:0043085,GO:0043170,GO:0043226,GO:0043227,GO:0043228,GO:0043229,GO:0043231,GO:0043232,GO:0043233,GO:0044093,GO:0044237,GO:0044238,GO:0044249,GO:0044260,GO:0044271,GO:0044422,GO:0044424,GO:0044428,GO:0044446,GO:0044451,GO:0044464,GO:0044798,GO:0045893,GO:0045935,GO:0045944,GO:0046483,GO:0048513,GO:0048518,GO:0048522,GO:0048534,GO:0048731,GO:0048856,GO:0048869,GO:0048872,GO:0050789,GO:0050790,GO:0050794,GO:0050896,GO:0051171,GO:0051173,GO:0051252,GO:0051254,GO:0051336,GO:0051345,GO:0051716,GO:0055029,GO:0060255,GO:0060700,GO:0061695,GO:0065007,GO:0065008,GO:0065009,GO:0070013,GO:0071704,GO:0080090,GO:0090304,GO:0090575,GO:0097659,GO:1901360,GO:1901362,GO:1901576,GO:1901917,GO:1901919,GO:1902494,GO:1902680,GO:1903506,GO:1903508,GO:1905777,GO:1905779,GO:1990234,GO:2000112,GO:2001141
HiC_scaffold_4	AUGUSTUS	intron	114262050	114263804	1.0	-	.	ID=g13939.t1.intron1;Parent=g13939.t1
HiC_scaffold_4	gmst	intron	114262050	114263804	66.466544	-	0	ID=g13939.t2.intron1;Parent=g13939.t2
HiC_scaffold_4	AUGUSTUS	exon	114263805	114263876	.	-	.	ID=g13939.t1.exon2;Parent=g13939.t1
HiC_scaffold_4	AUGUSTUS	CDS	114263805	114263876	1.0	-	0	ID=g13939.t1.CDS2;Parent=g13939.t1
HiC_scaffold_4	gmst	CDS	114263805	114263876	66.466544	-	0	ID=g13939.t2.CDS2;Parent=g13939.t2
HiC_scaffold_4	gmst	exon	114263805	114263876	66.466544	-	0	ID=g13939.t2.exon2;Parent=g13939.t2
HiC_scaffold_4	AUGUSTUS	intron	114263877	114270737	1.0	-	.	ID=g13939.t1.intron2;Parent=g13939.t1
HiC_scaffold_4	gmst	intron	114263877	114270737	66.466544	-	0	ID=g13939.t2.intron2;Parent=g13939.t2
HiC_scaffold_4	AUGUSTUS	exon	114270738	114270884	.	-	.	ID=g13939.t1.exon3;Parent=g13939.t1
HiC_scaffold_4	AUGUSTUS	CDS	114270738	114270884	1.0	-	0	ID=g13939.t1.CDS3;Parent=g13939.t1
HiC_scaffold_4	gmst	CDS	114270738	114270884	66.466544	-	0	ID=g13939.t2.CDS3;Parent=g13939.t2
HiC_scaffold_4	gmst	exon	114270738	114270884	66.466544	-	0	ID=g13939.t2.exon3;Parent=g13939.t2
HiC_scaffold_4	AUGUSTUS	intron	114270885	114274065	1.0	-	.	ID=g13939.t1.intron3;Parent=g13939.t1
HiC_scaffold_4	gmst	intron	114270885	114274065	66.466544	-	0	ID=g13939.t2.intron3;Parent=g13939.t2
HiC_scaffold_4	AUGUSTUS	exon	114274066	114274220	.	-	.	ID=g13939.t1.exon4;Parent=g13939.t1
HiC_scaffold_4	AUGUSTUS	CDS	114274066	114274220	1.0	-	2	ID=g13939.t1.CDS4;Parent=g13939.t1
HiC_scaffold_4	gmst	CDS	114274066	114274220	66.466544	-	2	ID=g13939.t2.CDS4;Parent=g13939.t2
HiC_scaffold_4	gmst	exon	114274066	114274220	66.466544	-	2	ID=g13939.t2.exon4;Parent=g13939.t2
HiC_scaffold_4	AUGUSTUS	intron	114274221	114275221	1.0	-	.	ID=g13939.t1.intron4;Parent=g13939.t1
HiC_scaffold_4	gmst	intron	114274221	114275221	66.466544	-	0	ID=g13939.t2.intron4;Parent=g13939.t2
HiC_scaffold_4	AUGUSTUS	exon	114275222	114275278	.	-	.	ID=g13939.t1.exon5;Parent=g13939.t1
HiC_scaffold_4	AUGUSTUS	CDS	114275222	114275278	1.0	-	2	ID=g13939.t1.CDS5;Parent=g13939.t1
HiC_scaffold_4	gmst	CDS	114275222	114275278	66.466544	-	2	ID=g13939.t2.CDS5;Parent=g13939.t2
HiC_scaffold_4	gmst	exon	114275222	114275278	66.466544	-	2	ID=g13939.t2.exon5;Parent=g13939.t2
HiC_scaffold_4	AUGUSTUS	intron	114275279	114276729	1.0	-	.	ID=g13939.t1.intron5;Parent=g13939.t1
HiC_scaffold_4	gmst	intron	114275279	114276729	66.466544	-	0	ID=g13939.t2.intron5;Parent=g13939.t2
HiC_scaffold_4	gmst	CDS	114276730	114276872	66.466544	-	1	ID=g13939.t2.CDS6;Parent=g13939.t2
HiC_scaffold_4	gmst	exon	114276730	114276872	66.466544	-	1	ID=g13939.t2.exon6;Parent=g13939.t2
HiC_scaffold_4	AUGUSTUS	exon	114276730	114276875	.	-	.	ID=g13939.t1.exon6;Parent=g13939.t1
HiC_scaffold_4	AUGUSTUS	CDS	114276730	114276875	1.0	-	1	ID=g13939.t1.CDS6;Parent=g13939.t1
HiC_scaffold_4	gmst	intron	114276873	114280082	66.466544	-	0	ID=g13939.t2.intron6;Parent=g13939.t2
HiC_scaffold_4	AUGUSTUS	intron	114276876	114280082	1.0	-	.	ID=g13939.t1.intron6;Parent=g13939.t1
HiC_scaffold_4	AUGUSTUS	exon	114280083	114280170	.	-	.	ID=g13939.t1.exon7;Parent=g13939.t1
HiC_scaffold_4	AUGUSTUS	CDS	114280083	114280170	1.0	-	2	ID=g13939.t1.CDS7;Parent=g13939.t1
HiC_scaffold_4	gmst	CDS	114280083	114280170	66.466544	-	2	ID=g13939.t2.CDS7;Parent=g13939.t2
HiC_scaffold_4	gmst	exon	114280083	114280170	66.466544	-	2	ID=g13939.t2.exon7;Parent=g13939.t2
HiC_scaffold_4	AUGUSTUS	intron	114280171	114285321	1.0	-	.	ID=g13939.t1.intron7;Parent=g13939.t1
HiC_scaffold_4	gmst	intron	114280171	114285321	66.466544	-	0	ID=g13939.t2.intron7;Parent=g13939.t2
HiC_scaffold_4	AUGUSTUS	exon	114285322	114285427	.	-	.	ID=g13939.t1.exon8;Parent=g13939.t1
HiC_scaffold_4	AUGUSTUS	CDS	114285322	114285427	1.0	-	0	ID=g13939.t1.CDS8;Parent=g13939.t1
HiC_scaffold_4	gmst	CDS	114285322	114285427	66.466544	-	0	ID=g13939.t2.CDS8;Parent=g13939.t2
HiC_scaffold_4	gmst	exon	114285322	114285427	66.466544	-	0	ID=g13939.t2.exon8;Parent=g13939.t2
HiC_scaffold_4	AUGUSTUS	intron	114285428	114291405	1.0	-	.	ID=g13939.t1.intron8;Parent=g13939.t1
HiC_scaffold_4	gmst	intron	114285428	114291405	66.466544	-	0	ID=g13939.t2.intron8;Parent=g13939.t2
HiC_scaffold_4	AUGUSTUS	exon	114291406	114291468	.	-	.	ID=g13939.t1.exon9;Parent=g13939.t1
HiC_scaffold_4	AUGUSTUS	CDS	114291406	114291468	1.0	-	0	ID=g13939.t1.CDS9;Parent=g13939.t1
HiC_scaffold_4	gmst	CDS	114291406	114291468	66.466544	-	0	ID=g13939.t2.CDS9;Parent=g13939.t2
HiC_scaffold_4	gmst	exon	114291406	114291468	66.466544	-	0	ID=g13939.t2.exon9;Parent=g13939.t2
HiC_scaffold_4	AUGUSTUS	intron	114291469	114301578	1.0	-	.	ID=g13939.t1.intron9;Parent=g13939.t1
HiC_scaffold_4	gmst	intron	114291469	114301578	66.466544	-	0	ID=g13939.t2.intron9;Parent=g13939.t2
HiC_scaffold_4	AUGUSTUS	exon	114301579	114301641	.	-	.	ID=g13939.t1.exon10;Parent=g13939.t1
HiC_scaffold_4	AUGUSTUS	CDS	114301579	114301641	1.0	-	0	ID=g13939.t1.CDS10;Parent=g13939.t1
HiC_scaffold_4	gmst	CDS	114301579	114301641	66.466544	-	0	ID=g13939.t2.CDS10;Parent=g13939.t2
HiC_scaffold_4	gmst	exon	114301579	114301641	66.466544	-	0	ID=g13939.t2.exon10;Parent=g13939.t2
HiC_scaffold_4	AUGUSTUS	start_codon	114301639	114301641	.	-	0	ID=g13939.t1.start1;Parent=g13939.t1
HiC_scaffold_4	gmst	start_codon	114301639	114301641	66.466544	-	0	ID=g13939.t2.start1;Parent=g13939.t2
HiC_scaffold_4	AUGUSTUS	stop_codon	114312555	114312557	.	-	0	ID=g13940.t1.stop1;Parent=g13940.t1
HiC_scaffold_4	AUGUSTUS	exon	114312555	114312608	.	-	.	ID=g13940.t1.exon1;Parent=g13940.t1
HiC_scaffold_4	AUGUSTUS	CDS	114312555	114312608	1.0	-	0	ID=g13940.t1.CDS1;Parent=g13940.t1
HiC_scaffold_4	AUGUSTUS	gene	114312555	114351452	.	-	.	ID=g13940
HiC_scaffold_4	AUGUSTUS	mRNA	114312555	114351452	1.0	-	.	ID=g13940.t1;Parent=g13940;em_target=9668.ENSMPUP00000010481;em_score=514.5;em_evalue=1.6e-157;em_tcov=.;em_OGs=COG0400@1|root,KOG2112@2759|Eukaryota,38RN5@33154|Opisthokonta,3BCBX@33208|Metazoa,3CRQS@33213|Bilateria,48294@7711|Chordata,49224@7742|Vertebrata,3J3MR@40674|Mammalia,3EJ2T@33554|Carnivora;em_COG_cat=I;em_desc=Acyl-protein thioesterase 1;em_max_annot_lvl=33208|Metazoa;em_Preferred_name=LYPLA1;em_EC=3.1.1.5;em_KEGG_ko=ko:K06128,ko:K06130;em_KEGG_Pathway=ko00564,ko05231,map00564,map05231;em_KEGG_Reaction=R02746,R02747,R03416,R03417;em_KEGG_rclass=RC00020,RC00037,RC00041,RC00094;em_BRITE=ko00000,ko00001,ko01000;em_PFAMs=Abhydrolase_2;em_GOs=GO:0002084,GO:0003674,GO:0003824,GO:0004620,GO:0004622,GO:0005575,GO:0005622,GO:0005623,GO:0005737,GO:0005829,GO:0006464,GO:0006807,GO:0008150,GO:0008152,GO:0008474,GO:0009056,GO:0009057,GO:0009987,GO:0016298,GO:0016787,GO:0016788,GO:0016790,GO:0019222,GO:0019538,GO:0030163,GO:0032768,GO:0032879,GO:0032880,GO:0035601,GO:0036211,GO:0042157,GO:0042159,GO:0042996,GO:0042997,GO:0043170,GO:0043412,GO:0044237,GO:0044238,GO:0044260,GO:0044267,GO:0044424,GO:0044444,GO:0044464,GO:0048519,GO:0048523,GO:0050789,GO:0050790,GO:0050794,GO:0050999,GO:0051049,GO:0051051,GO:0051223,GO:0051224,GO:0051341,GO:0052689,GO:0060341,GO:0060627,GO:0065007,GO:0065009,GO:0070201,GO:0071704,GO:0090087,GO:0098599,GO:0098732,GO:0098734,GO:0140096,GO:1901564,GO:1901565,GO:1901575,GO:1903076,GO:1903077,GO:1903827,GO:1903828,GO:1904375,GO:1904376,GO:1904950,GO:1905475,GO:1905476
HiC_scaffold_4	AUGUSTUS	intron	114312609	114316239	1.0	-	.	ID=g13940.t1.intron1;Parent=g13940.t1
HiC_scaffold_4	AUGUSTUS	exon	114316240	114316416	.	-	.	ID=g13940.t1.exon2;Parent=g13940.t1
HiC_scaffold_4	AUGUSTUS	CDS	114316240	114316416	1.0	-	0	ID=g13940.t1.CDS2;Parent=g13940.t1
HiC_scaffold_4	AUGUSTUS	intron	114316417	114317847	1.0	-	.	ID=g13940.t1.intron2;Parent=g13940.t1
HiC_scaffold_4	AUGUSTUS	exon	114317848	114317949	.	-	.	ID=g13940.t1.exon3;Parent=g13940.t1
HiC_scaffold_4	AUGUSTUS	CDS	114317848	114317949	1.0	-	0	ID=g13940.t1.CDS3;Parent=g13940.t1
HiC_scaffold_4	AUGUSTUS	intron	114317950	114320668	1.0	-	.	ID=g13940.t1.intron3;Parent=g13940.t1
HiC_scaffold_4	AUGUSTUS	exon	114320669	114320742	.	-	.	ID=g13940.t1.exon4;Parent=g13940.t1
HiC_scaffold_4	AUGUSTUS	CDS	114320669	114320742	1.0	-	2	ID=g13940.t1.CDS4;Parent=g13940.t1
HiC_scaffold_4	AUGUSTUS	intron	114320743	114323661	1.0	-	.	ID=g13940.t1.intron4;Parent=g13940.t1
HiC_scaffold_4	AUGUSTUS	exon	114323662	114323732	.	-	.	ID=g13940.t1.exon5;Parent=g13940.t1
HiC_scaffold_4	AUGUSTUS	CDS	114323662	114323732	1.0	-	1	ID=g13940.t1.CDS5;Parent=g13940.t1
HiC_scaffold_4	AUGUSTUS	intron	114323733	114326027	1.0	-	.	ID=g13940.t1.intron5;Parent=g13940.t1
HiC_scaffold_4	AUGUSTUS	exon	114326028	114326075	.	-	.	ID=g13940.t1.exon6;Parent=g13940.t1
HiC_scaffold_4	AUGUSTUS	CDS	114326028	114326075	1.0	-	1	ID=g13940.t1.CDS6;Parent=g13940.t1
HiC_scaffold_4	AUGUSTUS	intron	114326076	114328024	1.0	-	.	ID=g13940.t1.intron6;Parent=g13940.t1
HiC_scaffold_4	AUGUSTUS	exon	114328025	114328090	.	-	.	ID=g13940.t1.exon7;Parent=g13940.t1
HiC_scaffold_4	AUGUSTUS	CDS	114328025	114328090	1.0	-	1	ID=g13940.t1.CDS7;Parent=g13940.t1
HiC_scaffold_4	AUGUSTUS	intron	114328091	114350450	1.0	-	.	ID=g13940.t1.intron7;Parent=g13940.t1
HiC_scaffold_4	AUGUSTUS	exon	114350451	114350482	.	-	.	ID=g13940.t1.exon8;Parent=g13940.t1
HiC_scaffold_4	AUGUSTUS	CDS	114350451	114350482	1.0	-	0	ID=g13940.t1.CDS8;Parent=g13940.t1
HiC_scaffold_4	AUGUSTUS	intron	114350483	114351383	1.0	-	.	ID=g13940.t1.intron8;Parent=g13940.t1
HiC_scaffold_4	AUGUSTUS	exon	114351384	114351452	.	-	.	ID=g13940.t1.exon9;Parent=g13940.t1
HiC_scaffold_4	AUGUSTUS	CDS	114351384	114351452	1.0	-	0	ID=g13940.t1.CDS9;Parent=g13940.t1
HiC_scaffold_4	AUGUSTUS	start_codon	114351450	114351452	.	-	0	ID=g13940.t1.start1;Parent=g13940.t1
HiC_scaffold_4	AUGUSTUS	start_codon	114373767	114373769	.	+	0	ID=g13941.t1.start1;Parent=g13941.t1
HiC_scaffold_4	AUGUSTUS	exon	114373767	114373874	.	+	.	ID=g13941.t1.exon1;Parent=g13941.t1
HiC_scaffold_4	AUGUSTUS	CDS	114373767	114373874	1.0	+	0	ID=g13941.t1.CDS1;Parent=g13941.t1
HiC_scaffold_4	AUGUSTUS	gene	114373767	114379579	.	+	.	ID=g13941
HiC_scaffold_4	AUGUSTUS	mRNA	114373767	114379579	1.0	+	.	ID=g13941.t1;Parent=g13941;em_target=9668.ENSMPUP00000018955;em_score=663.7;em_evalue=1e-202;em_tcov=.;em_OGs=COG0200@1|root,KOG0846@2759|Eukaryota,38I02@33154|Opisthokonta,3BC2K@33208|Metazoa,3CTK6@33213|Bilateria,47ZAS@7711|Chordata,4930U@7742|Vertebrata,3JED8@40674|Mammalia,3EKTM@33554|Carnivora;em_COG_cat=J;em_desc=ribosomal protein L15;em_max_annot_lvl=33208|Metazoa;em_Preferred_name=MRPL15;em_KEGG_ko=ko:K02876;em_KEGG_Pathway=ko03010,map03010;em_KEGG_Module=M00178,M00179;em_BRITE=br01610,ko00000,ko00001,ko00002,ko03011;em_PFAMs=Ribosomal_L27A;em_GOs=GO:0000002,GO:0000313,GO:0000315,GO:0003674,GO:0003735,GO:0005198,GO:0005575,GO:0005622,GO:0005623,GO:0005737,GO:0005739,GO:0005740,GO:0005743,GO:0005759,GO:0005761,GO:0005762,GO:0005840,GO:0006412,GO:0006414,GO:0006415,GO:0006518,GO:0006807,GO:0006996,GO:0007005,GO:0008150,GO:0008152,GO:0009058,GO:0009059,GO:0009987,GO:0010033,GO:0010467,GO:0015934,GO:0016020,GO:0016043,GO:0019538,GO:0019866,GO:0022411,GO:0031090,GO:0031966,GO:0031967,GO:0031974,GO:0031975,GO:0032543,GO:0032984,GO:0032991,GO:0034097,GO:0034641,GO:0034645,GO:0042221,GO:0043043,GO:0043170,GO:0043226,GO:0043227,GO:0043228,GO:0043229,GO:0043231,GO:0043232,GO:0043233,GO:0043603,GO:0043604,GO:0043624,GO:0043933,GO:0044237,GO:0044238,GO:0044249,GO:0044260,GO:0044267,GO:0044271,GO:0044391,GO:0044422,GO:0044424,GO:0044429,GO:0044444,GO:0044446,GO:0044464,GO:0050896,GO:0051716,GO:0070013,GO:0070125,GO:0070126,GO:0070887,GO:0071310,GO:0071345,GO:0071704,GO:0071840,GO:0098798,GO:0140053,GO:1901564,GO:1901566,GO:1901576,GO:1990823,GO:1990830,GO:1990904
HiC_scaffold_4	AUGUSTUS	intron	114373875	114374918	1.0	+	.	ID=g13941.t1.intron1;Parent=g13941.t1
HiC_scaffold_4	AUGUSTUS	exon	114374919	114375073	.	+	.	ID=g13941.t1.exon2;Parent=g13941.t1
HiC_scaffold_4	AUGUSTUS	CDS	114374919	114375073	1.0	+	0	ID=g13941.t1.CDS2;Parent=g13941.t1
HiC_scaffold_4	AUGUSTUS	intron	114375074	114375883	1.0	+	.	ID=g13941.t1.intron2;Parent=g13941.t1
HiC_scaffold_4	AUGUSTUS	exon	114375884	114376049	.	+	.	ID=g13941.t1.exon3;Parent=g13941.t1
HiC_scaffold_4	AUGUSTUS	CDS	114375884	114376049	1.0	+	1	ID=g13941.t1.CDS3;Parent=g13941.t1
HiC_scaffold_4	AUGUSTUS	intron	114376050	114378657	1.0	+	.	ID=g13941.t1.intron3;Parent=g13941.t1
HiC_scaffold_4	AUGUSTUS	exon	114378658	114378781	.	+	.	ID=g13941.t1.exon4;Parent=g13941.t1
HiC_scaffold_4	AUGUSTUS	CDS	114378658	114378781	1.0	+	0	ID=g13941.t1.CDS4;Parent=g13941.t1
HiC_scaffold_4	AUGUSTUS	intron	114378782	114379241	1.0	+	.	ID=g13941.t1.intron4;Parent=g13941.t1
HiC_scaffold_4	AUGUSTUS	exon	114379242	114379579	.	+	.	ID=g13941.t1.exon5;Parent=g13941.t1
HiC_scaffold_4	AUGUSTUS	CDS	114379242	114379579	1.0	+	2	ID=g13941.t1.CDS5;Parent=g13941.t1
HiC_scaffold_4	AUGUSTUS	stop_codon	114379577	114379579	.	+	0	ID=g13941.t1.stop1;Parent=g13941.t1
HiC_scaffold_4	AUGUSTUS	start_codon	114662057	114662059	.	+	0	ID=g13942.t1.start1;Parent=g13942.t1
HiC_scaffold_4	AUGUSTUS	exon	114662057	114662363	.	+	.	ID=g13942.t1.exon1;Parent=g13942.t1
HiC_scaffold_4	AUGUSTUS	CDS	114662057	114662363	1.0	+	0	ID=g13942.t1.CDS1;Parent=g13942.t1
HiC_scaffold_4	AUGUSTUS	gene	114662057	114663907	.	+	.	ID=g13942
HiC_scaffold_4	AUGUSTUS	mRNA	114662057	114663907	1.0	+	.	ID=g13942.t1;Parent=g13942;em_target=9668.ENSMPUP00000010429;em_score=917.6;em_evalue=4.2e-279;em_tcov=.;em_OGs=KOG0527@1|root,KOG0527@2759|Eukaryota,39RI7@33154|Opisthokonta,3BDX8@33208|Metazoa,3CWNB@33213|Bilateria,487ZC@7711|Chordata,496HP@7742|Vertebrata,3J4N7@40674|Mammalia,3EQRZ@33554|Carnivora;em_COG_cat=K;em_desc=SRY (sex determining region Y)-box 17;em_max_annot_lvl=33208|Metazoa;em_KEGG_ko=ko:K04495,ko:K09270;em_KEGG_Pathway=ko04310,map04310;em_BRITE=ko00000,ko00001,ko03000;em_PFAMs=HMG_box,Sox17_18_mid;em_Preferred_name=SOX17;em_GOs=GO:0000003,GO:0000122,GO:0000902,GO:0000904,GO:0000981,GO:0001067,GO:0001228,GO:0001525,GO:0001558,GO:0001568,GO:0001570,GO:0001655,GO:0001667,GO:0001701,GO:0001704,GO:0001706,GO:0001708,GO:0001709,GO:0001711,GO:0001714,GO:0001824,GO:0001825,GO:0001826,GO:0001828,GO:0001944,GO:0001947,GO:0002009,GO:0003002,GO:0003007,GO:0003142,GO:0003143,GO:0003151,GO:0003157,GO:0003158,GO:0003160,GO:0003307,GO:0003308,GO:0003348,GO:0003674,GO:0003676,GO:0003677,GO:0003700,GO:0003705,GO:0003712,GO:0003713,GO:0005488,GO:0005515,GO:0005575,GO:0005622,GO:0005623,GO:0005634,GO:0005654,GO:0005667,GO:0006139,GO:0006351,GO:0006355,GO:0006357,GO:0006366,GO:0006725,GO:0006807,GO:0006928,GO:0007154,GO:0007165,GO:0007166,GO:0007267,GO:0007275,GO:0007276,GO:0007283,GO:0007368,GO:0007369,GO:0007389,GO:0007399,GO:0007423,GO:0007440,GO:0007444,GO:0007492,GO:0007493,GO:0007507,GO:0008013,GO:0008134,GO:0008150,GO:0008152,GO:0008285,GO:0009058,GO:0009059,GO:0009299,GO:0009653,GO:0009790,GO:0009792,GO:0009799,GO:0009855,GO:0009887,GO:0009888,GO:0009889,GO:0009890,GO:0009891,GO:0009892,GO:0009893,GO:0009894,GO:0009896,GO:0009952,GO:0009966,GO:0009968,GO:0009987,GO:0009996,GO:0010033,GO:0010453,GO:0010454,GO:0010467,GO:0010468,GO:0010470,GO:0010556,GO:0010557,GO:0010558,GO:0010604,GO:0010605,GO:0010628,GO:0010629,GO:0010646,GO:0010648,GO:0010941,GO:0016043,GO:0016055,GO:0016070,GO:0016071,GO:0016202,GO:0016477,GO:0018130,GO:0019219,GO:0019222,GO:0019438,GO:0019953,GO:0021532,GO:0021903,GO:0021915,GO:0022414,GO:0022416,GO:0022603,GO:0023019,GO:0023051,GO:0023052,GO:0023057,GO:0030111,GO:0030154,GO:0030178,GO:0030308,GO:0030855,GO:0031323,GO:0031324,GO:0031325,GO:0031326,GO:0031327,GO:0031328,GO:0031647,GO:0031648,GO:0031974,GO:0031981,GO:0032501,GO:0032502,GO:0032504,GO:0032774,GO:0032989,GO:0032991,GO:0034097,GO:0034641,GO:0034645,GO:0034654,GO:0035050,GO:0035051,GO:0035220,GO:0035239,GO:0035295,GO:0035987,GO:0040008,GO:0040011,GO:0042074,GO:0042127,GO:0042176,GO:0042221,GO:0042659,GO:0042661,GO:0042662,GO:0042789,GO:0042981,GO:0043009,GO:0043066,GO:0043067,GO:0043069,GO:0043170,GO:0043226,GO:0043227,GO:0043229,GO:0043231,GO:0043233,GO:0043565,GO:0044212,GO:0044237,GO:0044238,GO:0044249,GO:0044260,GO:0044271,GO:0044422,GO:0044424,GO:0044428,GO:0044446,GO:0044464,GO:0044703,GO:0044798,GO:0045165,GO:0045446,GO:0045595,GO:0045596,GO:0045597,GO:0045732,GO:0045844,GO:0045892,GO:0045893,GO:0045926,GO:0045934,GO:0045935,GO:0045944,GO:0045992,GO:0045995,GO:0046483,GO:0046982,GO:0046983,GO:0048232,GO:0048468,GO:0048513,GO:0048514,GO:0048518,GO:0048519,GO:0048522,GO:0048523,GO:0048546,GO:0048562,GO:0048565,GO:0048568,GO:0048583,GO:0048585,GO:0048598,GO:0048609,GO:0048617,GO:0048634,GO:0048636,GO:0048641,GO:0048643,GO:0048645,GO:0048646,GO:0048729,GO:0048731,GO:0048856,GO:0048863,GO:0048865,GO:0048866,GO:0048869,GO:0048870,GO:0050789,GO:0050793,GO:0050794,GO:0050821,GO:0050896,GO:0051093,GO:0051094,GO:0051128,GO:0051171,GO:0051172,GO:0051173,GO:0051179,GO:0051239,GO:0051240,GO:0051241,GO:0051246,GO:0051247,GO:0051252,GO:0051253,GO:0051254,GO:0051302,GO:0051674,GO:0051704,GO:0051716,GO:0055123,GO:0060070,GO:0060214,GO:0060255,GO:0060429,GO:0060548,GO:0060562,GO:0060795,GO:0060796,GO:0060807,GO:0060828,GO:0060850,GO:0060911,GO:0060913,GO:0060914,GO:0060956,GO:0061008,GO:0061009,GO:0061010,GO:0061031,GO:0061371,GO:0065007,GO:0065008,GO:0070013,GO:0070887,GO:0071310,GO:0071345,GO:0071704,GO:0071840,GO:0072001,GO:0072091,GO:0072358,GO:0072359,GO:0080090,GO:0090090,GO:0090304,GO:0097159,GO:0097659,GO:0140110,GO:0198738,GO:1901360,GO:1901362,GO:1901363,GO:1901576,GO:1901861,GO:1901863,GO:1902679,GO:1902680,GO:1903506,GO:1903507,GO:1903508,GO:1905114,GO:1905207,GO:1905770,GO:1905771,GO:1905902,GO:1905903,GO:1990823,GO:1990830,GO:2000026,GO:2000027,GO:2000035,GO:2000043,GO:2000112,GO:2000113,GO:2000380,GO:2000381,GO:2000542,GO:2001141
HiC_scaffold_4	AUGUSTUS	intron	114662364	114662993	1.0	+	.	ID=g13942.t1.intron1;Parent=g13942.t1
HiC_scaffold_4	AUGUSTUS	exon	114662994	114663907	.	+	.	ID=g13942.t1.exon2;Parent=g13942.t1
HiC_scaffold_4	AUGUSTUS	CDS	114662994	114663907	1.0	+	2	ID=g13942.t1.CDS2;Parent=g13942.t1
HiC_scaffold_4	AUGUSTUS	stop_codon	114663905	114663907	.	+	0	ID=g13942.t1.stop1;Parent=g13942.t1
HiC_scaffold_4	AUGUSTUS	start_codon	115249310	115249312	.	+	0	ID=g13943.t1.start1;Parent=g13943.t1
HiC_scaffold_4	AUGUSTUS	exon	115249310	115250130	.	+	.	ID=g13943.t1.exon1;Parent=g13943.t1
HiC_scaffold_4	AUGUSTUS	CDS	115249310	115250130	1.0	+	0	ID=g13943.t1.CDS1;Parent=g13943.t1
HiC_scaffold_4	AUGUSTUS	gene	115249310	115653160	.	+	.	ID=g13943
HiC_scaffold_4	AUGUSTUS	mRNA	115249310	115653160	1.0	+	.	ID=g13943.t1;Parent=g13943;em_target=132908.ENSPVAP00000015472;em_score=1493.2;em_evalue=0.0;em_tcov=.;em_OGs=KOG4790@1|root,KOG4790@2759|Eukaryota,39W87@33154|Opisthokonta,3B981@33208|Metazoa,3D1ZT@33213|Bilateria,485AV@7711|Chordata,48XXE@7742|Vertebrata,3J24B@40674|Mammalia,4KWDZ@9397|Chiroptera;em_COG_cat=S;em_desc=XK-related protein 4;em_max_annot_lvl=33208|Metazoa;em_Preferred_name=XKR4;em_PFAMs=XK-related;em_GOs=
HiC_scaffold_4	AUGUSTUS	intron	115250131	115504270	1.0	+	.	ID=g13943.t1.intron1;Parent=g13943.t1
HiC_scaffold_4	AUGUSTUS	exon	115504271	115504470	.	+	.	ID=g13943.t1.exon2;Parent=g13943.t1
HiC_scaffold_4	AUGUSTUS	CDS	115504271	115504470	1.0	+	1	ID=g13943.t1.CDS2;Parent=g13943.t1
HiC_scaffold_4	AUGUSTUS	intron	115504471	115652213	1.0	+	.	ID=g13943.t1.intron2;Parent=g13943.t1
HiC_scaffold_4	AUGUSTUS	exon	115652214	115653160	.	+	.	ID=g13943.t1.exon3;Parent=g13943.t1
HiC_scaffold_4	AUGUSTUS	CDS	115652214	115653160	1.0	+	2	ID=g13943.t1.CDS3;Parent=g13943.t1
HiC_scaffold_4	AUGUSTUS	stop_codon	115653158	115653160	.	+	0	ID=g13943.t1.stop1;Parent=g13943.t1
HiC_scaffold_4	AUGUSTUS	stop_codon	115782895	115782897	.	-	0	ID=g13944.t1.stop1;Parent=g13944.t1
HiC_scaffold_4	AUGUSTUS	exon	115782895	115782999	.	-	.	ID=g13944.t1.exon1;Parent=g13944.t1
HiC_scaffold_4	AUGUSTUS	CDS	115782895	115782999	1.0	-	0	ID=g13944.t1.CDS1;Parent=g13944.t1
HiC_scaffold_4	AUGUSTUS	gene	115782895	115819181	.	-	.	ID=g13944
HiC_scaffold_4	AUGUSTUS	mRNA	115782895	115819181	1.0	-	.	ID=g13944.t1;Parent=g13944;em_target=9668.ENSMPUP00000010403;em_score=775.9;em_evalue=1.7e-236;em_tcov=.;em_OGs=COG0204@1|root,KOG4321@2759|Eukaryota,38ERI@33154|Opisthokonta,3BAWB@33208|Metazoa,3CSR4@33213|Bilateria,48279@7711|Chordata,48UWS@7742|Vertebrata,3JB0J@40674|Mammalia,3ERW3@33554|Carnivora;em_COG_cat=I;em_desc=Transmembrane protein 68;em_max_annot_lvl=33208|Metazoa;em_Preferred_name=TMEM68;em_PFAMs=Acyltransferase;em_GOs=GO:0005575,GO:0016020
HiC_scaffold_4	AUGUSTUS	intron	115783000	115794081	1.0	-	.	ID=g13944.t1.intron1;Parent=g13944.t1
HiC_scaffold_4	AUGUSTUS	exon	115794082	115794221	.	-	.	ID=g13944.t1.exon2;Parent=g13944.t1
HiC_scaffold_4	AUGUSTUS	CDS	115794082	115794221	1.0	-	2	ID=g13944.t1.CDS2;Parent=g13944.t1
HiC_scaffold_4	AUGUSTUS	intron	115794222	115796083	1.0	-	.	ID=g13944.t1.intron2;Parent=g13944.t1
HiC_scaffold_4	AUGUSTUS	exon	115796084	115796144	.	-	.	ID=g13944.t1.exon3;Parent=g13944.t1
HiC_scaffold_4	AUGUSTUS	CDS	115796084	115796144	1.0	-	0	ID=g13944.t1.CDS3;Parent=g13944.t1
HiC_scaffold_4	AUGUSTUS	intron	115796145	115800913	1.0	-	.	ID=g13944.t1.intron3;Parent=g13944.t1
HiC_scaffold_4	AUGUSTUS	exon	115800914	115801107	.	-	.	ID=g13944.t1.exon4;Parent=g13944.t1
HiC_scaffold_4	AUGUSTUS	CDS	115800914	115801107	1.0	-	2	ID=g13944.t1.CDS4;Parent=g13944.t1
HiC_scaffold_4	AUGUSTUS	intron	115801108	115803643	1.0	-	.	ID=g13944.t1.intron4;Parent=g13944.t1
HiC_scaffold_4	AUGUSTUS	exon	115803644	115803811	.	-	.	ID=g13944.t1.exon5;Parent=g13944.t1
HiC_scaffold_4	AUGUSTUS	CDS	115803644	115803811	1.0	-	2	ID=g13944.t1.CDS5;Parent=g13944.t1
HiC_scaffold_4	AUGUSTUS	intron	115803812	115818856	1.0	-	.	ID=g13944.t1.intron5;Parent=g13944.t1
HiC_scaffold_4	AUGUSTUS	exon	115818857	115819181	.	-	.	ID=g13944.t1.exon6;Parent=g13944.t1
HiC_scaffold_4	AUGUSTUS	CDS	115818857	115819181	1.0	-	0	ID=g13944.t1.CDS6;Parent=g13944.t1
HiC_scaffold_4	AUGUSTUS	start_codon	115819179	115819181	.	-	0	ID=g13944.t1.start1;Parent=g13944.t1
HiC_scaffold_4	AUGUSTUS	start_codon	115827436	115827438	.	+	0	ID=g13945.t1.start1;Parent=g13945.t1
HiC_scaffold_4	AUGUSTUS	exon	115827436	115827539	.	+	.	ID=g13945.t1.exon1;Parent=g13945.t1
HiC_scaffold_4	AUGUSTUS	CDS	115827436	115827539	1.0	+	0	ID=g13945.t1.CDS1;Parent=g13945.t1
HiC_scaffold_4	AUGUSTUS	gene	115827436	115866307	.	+	.	ID=g13945
HiC_scaffold_4	AUGUSTUS	mRNA	115827436	115866307	1.0	+	.	ID=g13945.t1;Parent=g13945;em_target=9713.XP_006739563.1;em_score=1853.9;em_evalue=0.0;em_tcov=.;em_OGs=KOG2730@1|root,KOG2730@2759|Eukaryota,38HT8@33154|Opisthokonta,3B9P9@33208|Metazoa,3CWBV@33213|Bilateria,4804U@7711|Chordata,48Z8S@7742|Vertebrata,3JCZ7@40674|Mammalia,3EN3F@33554|Carnivora;em_COG_cat=S;em_desc=Trimethylguanosine synthase;em_max_annot_lvl=33208|Metazoa;em_Preferred_name=TGS1;em_KEGG_ko=ko:K10408,ko:K14292;em_KEGG_Pathway=ko03013,ko05016,map03013,map05016;em_BRITE=ko00000,ko00001,ko01000,ko04812;em_PFAMs=Methyltransf_15;em_GOs=GO:0000375,GO:0000377,GO:0000387,GO:0000398,GO:0001510,GO:0003674,GO:0003824,GO:0005575,GO:0005622,GO:0005623,GO:0005634,GO:0005654,GO:0005737,GO:0005829,GO:0006139,GO:0006396,GO:0006397,GO:0006725,GO:0006807,GO:0008150,GO:0008152,GO:0008168,GO:0008173,GO:0008380,GO:0009451,GO:0009452,GO:0009987,GO:0010467,GO:0016043,GO:0016070,GO:0016071,GO:0016740,GO:0016741,GO:0019216,GO:0019222,GO:0022607,GO:0022613,GO:0022618,GO:0030532,GO:0031974,GO:0031981,GO:0032259,GO:0032991,GO:0034622,GO:0034641,GO:0036260,GO:0036261,GO:0043170,GO:0043226,GO:0043227,GO:0043229,GO:0043231,GO:0043233,GO:0043412,GO:0043414,GO:0043933,GO:0044085,GO:0044237,GO:0044238,GO:0044260,GO:0044422,GO:0044424,GO:0044428,GO:0044444,GO:0044446,GO:0044464,GO:0046483,GO:0050789,GO:0065003,GO:0065007,GO:0070013,GO:0071164,GO:0071704,GO:0071826,GO:0071840,GO:0080090,GO:0090304,GO:0120114,GO:0140098,GO:1901360,GO:1990904
HiC_scaffold_4	AUGUSTUS	intron	115827540	115832875	1.0	+	.	ID=g13945.t1.intron1;Parent=g13945.t1
HiC_scaffold_4	AUGUSTUS	exon	115832876	115832940	.	+	.	ID=g13945.t1.exon2;Parent=g13945.t1
HiC_scaffold_4	AUGUSTUS	CDS	115832876	115832940	1.0	+	1	ID=g13945.t1.CDS2;Parent=g13945.t1
HiC_scaffold_4	AUGUSTUS	intron	115832941	115835335	1.0	+	.	ID=g13945.t1.intron2;Parent=g13945.t1
HiC_scaffold_4	AUGUSTUS	exon	115835336	115835505	.	+	.	ID=g13945.t1.exon3;Parent=g13945.t1
HiC_scaffold_4	AUGUSTUS	CDS	115835336	115835505	1.0	+	2	ID=g13945.t1.CDS3;Parent=g13945.t1
HiC_scaffold_4	AUGUSTUS	intron	115835506	115835843	1.0	+	.	ID=g13945.t1.intron3;Parent=g13945.t1
HiC_scaffold_4	AUGUSTUS	exon	115835844	115836666	.	+	.	ID=g13945.t1.exon4;Parent=g13945.t1
HiC_scaffold_4	AUGUSTUS	CDS	115835844	115836666	1.0	+	0	ID=g13945.t1.CDS4;Parent=g13945.t1
HiC_scaffold_4	AUGUSTUS	intron	115836667	115839480	1.0	+	.	ID=g13945.t1.intron4;Parent=g13945.t1
HiC_scaffold_4	AUGUSTUS	exon	115839481	115839598	.	+	.	ID=g13945.t1.exon5;Parent=g13945.t1
HiC_scaffold_4	AUGUSTUS	CDS	115839481	115839598	1.0	+	2	ID=g13945.t1.CDS5;Parent=g13945.t1
HiC_scaffold_4	AUGUSTUS	intron	115839599	115841053	1.0	+	.	ID=g13945.t1.intron5;Parent=g13945.t1
HiC_scaffold_4	AUGUSTUS	exon	115841054	115841140	.	+	.	ID=g13945.t1.exon6;Parent=g13945.t1
HiC_scaffold_4	AUGUSTUS	CDS	115841054	115841140	1.0	+	1	ID=g13945.t1.CDS6;Parent=g13945.t1
HiC_scaffold_4	AUGUSTUS	intron	115841141	115844316	1.0	+	.	ID=g13945.t1.intron6;Parent=g13945.t1
HiC_scaffold_4	AUGUSTUS	exon	115844317	115844488	.	+	.	ID=g13945.t1.exon7;Parent=g13945.t1
HiC_scaffold_4	AUGUSTUS	CDS	115844317	115844488	1.0	+	1	ID=g13945.t1.CDS7;Parent=g13945.t1
HiC_scaffold_4	AUGUSTUS	intron	115844489	115846173	1.0	+	.	ID=g13945.t1.intron7;Parent=g13945.t1
HiC_scaffold_4	AUGUSTUS	exon	115846174	115846480	.	+	.	ID=g13945.t1.exon8;Parent=g13945.t1
HiC_scaffold_4	AUGUSTUS	CDS	115846174	115846480	1.0	+	0	ID=g13945.t1.CDS8;Parent=g13945.t1
HiC_scaffold_4	AUGUSTUS	intron	115846481	115848947	1.0	+	.	ID=g13945.t1.intron8;Parent=g13945.t1
HiC_scaffold_4	AUGUSTUS	exon	115848948	115849103	.	+	.	ID=g13945.t1.exon9;Parent=g13945.t1
HiC_scaffold_4	AUGUSTUS	CDS	115848948	115849103	1.0	+	2	ID=g13945.t1.CDS9;Parent=g13945.t1
HiC_scaffold_4	AUGUSTUS	intron	115849104	115850578	1.0	+	.	ID=g13945.t1.intron9;Parent=g13945.t1
HiC_scaffold_4	AUGUSTUS	exon	115850579	115850722	.	+	.	ID=g13945.t1.exon10;Parent=g13945.t1
HiC_scaffold_4	AUGUSTUS	CDS	115850579	115850722	1.0	+	2	ID=g13945.t1.CDS10;Parent=g13945.t1
HiC_scaffold_4	AUGUSTUS	intron	115850723	115853913	1.0	+	.	ID=g13945.t1.intron10;Parent=g13945.t1
HiC_scaffold_4	AUGUSTUS	exon	115853914	115854130	.	+	.	ID=g13945.t1.exon11;Parent=g13945.t1
HiC_scaffold_4	AUGUSTUS	CDS	115853914	115854130	1.0	+	2	ID=g13945.t1.CDS11;Parent=g13945.t1
HiC_scaffold_4	AUGUSTUS	intron	115854131	115855020	1.0	+	.	ID=g13945.t1.intron11;Parent=g13945.t1
HiC_scaffold_4	AUGUSTUS	exon	115855021	115855099	.	+	.	ID=g13945.t1.exon12;Parent=g13945.t1
HiC_scaffold_4	AUGUSTUS	CDS	115855021	115855099	1.0	+	1	ID=g13945.t1.CDS12;Parent=g13945.t1
HiC_scaffold_4	AUGUSTUS	intron	115855100	115866184	1.0	+	.	ID=g13945.t1.intron12;Parent=g13945.t1
HiC_scaffold_4	AUGUSTUS	exon	115866185	115866307	.	+	.	ID=g13945.t1.exon13;Parent=g13945.t1
HiC_scaffold_4	AUGUSTUS	CDS	115866185	115866307	1.0	+	0	ID=g13945.t1.CDS13;Parent=g13945.t1
HiC_scaffold_4	AUGUSTUS	stop_codon	115866305	115866307	.	+	0	ID=g13945.t1.stop1;Parent=g13945.t1
HiC_scaffold_4	AUGUSTUS	start_codon	115905943	115905945	.	+	0	ID=g13946.t2.start1;Parent=g13946.t2
HiC_scaffold_4	AUGUSTUS	exon	115905943	115905976	.	+	.	ID=g13946.t2.exon1;Parent=g13946.t2
HiC_scaffold_4	AUGUSTUS	CDS	115905943	115905976	0.36	+	0	ID=g13946.t2.CDS1;Parent=g13946.t2
HiC_scaffold_4	AUGUSTUS	gene	115905943	116039587	.	+	.	ID=g13946
HiC_scaffold_4	AUGUSTUS	mRNA	115905943	116039587	.	+	.	ID=g13946.t2;Parent=g13946;em_target=1026970.XP_008831300.1;em_score=1216.1;em_evalue=0.0;em_tcov=.;em_OGs=COG0515@1|root,KOG0197@2759|Eukaryota,39UEG@33154|Opisthokonta,3B9U6@33208|Metazoa,3CWB0@33213|Bilateria,480VI@7711|Chordata,495XV@7742|Vertebrata,3JF5W@40674|Mammalia,35FAQ@314146|Euarchontoglires,4PSVX@9989|Rodentia;em_COG_cat=T;em_desc=Fc receptor mediated inhibitory signaling pathway;em_max_annot_lvl=33208|Metazoa;em_Preferred_name=LYN;em_EC=2.7.10.2;em_KEGG_ko=ko:K05854,ko:K08892;em_KEGG_Pathway=ko04013,ko04062,ko04064,ko04611,ko04662,ko04664,ko04666,ko04730,ko05120,ko05167,ko05169,ko05203,map04013,map04062,map04064,map04611,map04662,map04664,map04666,map04730,map05120,map05167,map05169,map05203;em_BRITE=ko00000,ko00001,ko01000,ko01001,ko04131;em_PFAMs=Pkinase_Tyr,SH2,SH3_1;em_GOs=GO:0001101,GO:0001775,GO:0001776,GO:0001782,GO:0001816,GO:0001817,GO:0001821,GO:0001932,GO:0001933,GO:0001934,GO:0002218,GO:0002220,GO:0002223,GO:0002237,GO:0002252,GO:0002253,GO:0002260,GO:0002262,GO:0002263,GO:0002274,GO:0002275,GO:0002279,GO:0002349,GO:0002366,GO:0002376,GO:0002429,GO:0002431,GO:0002433,GO:0002441,GO:0002443,GO:0002444,GO:0002448,GO:0002507,GO:0002513,GO:0002520,GO:0002521,GO:0002532,GO:0002553,GO:0002576,GO:0002682,GO:0002683,GO:0002684,GO:0002685,GO:0002688,GO:0002694,GO:0002695,GO:0002696,GO:0002697,GO:0002699,GO:0002703,GO:0002757,GO:0002758,GO:0002761,GO:0002762,GO:0002764,GO:0002765,GO:0002767,GO:0002768,GO:0002774,GO:0002790,GO:0002791,GO:0002886,GO:0002902,GO:0003674,GO:0003824,GO:0004672,GO:0004713,GO:0004715,GO:0005102,GO:0005126,GO:0005128,GO:0005161,GO:0005178,GO:0005488,GO:0005515,GO:0005575,GO:0005622,GO:0005623,GO:0005634,GO:0005737,GO:0005739,GO:0005740,GO:0005743,GO:0005758,GO:0005794,GO:0005829,GO:0005886,GO:0005887,GO:0005911,GO:0005912,GO:0005913,GO:0006464,GO:0006468,GO:0006469,GO:0006793,GO:0006796,GO:0006807,GO:0006810,GO:0006811,GO:0006812,GO:0006836,GO:0006887,GO:0006897,GO:0006909,GO:0006928,GO:0006935,GO:0006950,GO:0006952,GO:0006954,GO:0006955,GO:0006974,GO:0006991,GO:0007154,GO:0007165,GO:0007166,GO:0007167,GO:0007169,GO:0007259,GO:0007267,GO:0007275,GO:0007399,GO:0007417,GO:0007596,GO:0007599,GO:0008092,GO:0008104,GO:0008150,GO:0008152,GO:0008284,GO:0008285,GO:0008289,GO:0008305,GO:0009058,GO:0009059,GO:0009266,GO:0009306,GO:0009408,GO:0009605,GO:0009607,GO:0009611,GO:0009617,GO:0009628,GO:0009636,GO:0009719,GO:0009725,GO:0009743,GO:0009892,GO:0009893,GO:0009898,GO:0009914,GO:0009966,GO:0009967,GO:0009968,GO:0009987,GO:0009991,GO:0010001,GO:0010033,GO:0010243,GO:0010522,GO:0010543,GO:0010562,GO:0010563,GO:0010604,GO:0010605,GO:0010646,GO:0010647,GO:0010648,GO:0010720,GO:0010817,GO:0010941,GO:0010942,GO:0010950,GO:0010952,GO:0010959,GO:0010975,GO:0010976,GO:0012505,GO:0014003,GO:0014013,GO:0014015,GO:0014069,GO:0014070,GO:0015031,GO:0015631,GO:0015696,GO:0015833,GO:0016020,GO:0016021,GO:0016043,GO:0016192,GO:0016301,GO:0016310,GO:0016477,GO:0016740,GO:0016772,GO:0016773,GO:0017124,GO:0017157,GO:0018108,GO:0018193,GO:0018212,GO:0019216,GO:0019220,GO:0019222,GO:0019538,GO:0019866,GO:0019897,GO:0019898,GO:0019899,GO:0019904,GO:0020027,GO:0021782,GO:0022008,GO:0022407,GO:0022409,GO:0023051,GO:0023052,GO:0023056,GO:0023057,GO:0023061,GO:0030030,GO:0030054,GO:0030061,GO:0030097,GO:0030099,GO:0030154,GO:0030155,GO:0030162,GO:0030168,GO:0030182,GO:0030193,GO:0030218,GO:0030334,GO:0030335,GO:0030888,GO:0030889,GO:0031090,GO:0031175,GO:0031224,GO:0031226,GO:0031234,GO:0031294,GO:0031295,GO:0031323,GO:0031324,GO:0031325,GO:0031344,GO:0031346,GO:0031347,GO:0031349,GO:0031399,GO:0031400,GO:0031401,GO:0031625,GO:0031663,GO:0031668,GO:0031966,GO:0031967,GO:0031970,GO:0031974,GO:0031975,GO:0032101,GO:0032268,GO:0032269,GO:0032270,GO:0032279,GO:0032386,GO:0032418,GO:0032496,GO:0032501,GO:0032502,GO:0032526,GO:0032868,GO:0032870,GO:0032879,GO:0032880,GO:0032940,GO:0032944,GO:0032945,GO:0032991,GO:0033003,GO:0033006,GO:0033036,GO:0033554,GO:0033628,GO:0033673,GO:0033674,GO:0033993,GO:0034101,GO:0034110,GO:0034121,GO:0034122,GO:0034135,GO:0034136,GO:0034143,GO:0034144,GO:0034605,GO:0034645,GO:0034666,GO:0034762,GO:0034765,GO:0035556,GO:0036211,GO:0038083,GO:0038093,GO:0038094,GO:0038095,GO:0038096,GO:0040011,GO:0040012,GO:0040017,GO:0042060,GO:0042063,GO:0042127,GO:0042221,GO:0042325,GO:0042326,GO:0042327,GO:0042330,GO:0042493,GO:0042509,GO:0042531,GO:0042541,GO:0042592,GO:0042886,GO:0042981,GO:0043015,GO:0043065,GO:0043067,GO:0043068,GO:0043085,GO:0043086,GO:0043170,GO:0043200,GO:0043207,GO:0043208,GO:0043226,GO:0043227,GO:0043229,GO:0043231,GO:0043233,GO:0043235,GO:0043269,GO:0043299,GO:0043300,GO:0043303,GO:0043304,GO:0043405,GO:0043407,GO:0043408,GO:0043409,GO:0043412,GO:0043434,GO:0043549,GO:0043550,GO:0043551,GO:0043552,GO:0044092,GO:0044093,GO:0044237,GO:0044238,GO:0044249,GO:0044260,GO:0044267,GO:0044325,GO:0044389,GO:0044422,GO:0044424,GO:0044425,GO:0044429,GO:0044444,GO:0044446,GO:0044455,GO:0044456,GO:0044459,GO:0044464,GO:0044877,GO:0045055,GO:0045087,GO:0045088,GO:0045089,GO:0045117,GO:0045121,GO:0045184,GO:0045202,GO:0045321,GO:0045576,GO:0045595,GO:0045596,GO:0045597,GO:0045637,GO:0045638,GO:0045646,GO:0045664,GO:0045666,GO:0045785,GO:0045834,GO:0045859,GO:0045862,GO:0045936,GO:0045937,GO:0046425,GO:0046427,GO:0046625,GO:0046777,GO:0046875,GO:0046879,GO:0046903,GO:0046907,GO:0048013,GO:0048468,GO:0048471,GO:0048513,GO:0048518,GO:0048519,GO:0048522,GO:0048523,GO:0048534,GO:0048583,GO:0048584,GO:0048585,GO:0048666,GO:0048678,GO:0048699,GO:0048709,GO:0048731,GO:0048856,GO:0048869,GO:0048870,GO:0048872,GO:0050663,GO:0050670,GO:0050672,GO:0050707,GO:0050708,GO:0050727,GO:0050730,GO:0050731,GO:0050767,GO:0050769,GO:0050776,GO:0050777,GO:0050778,GO:0050789,GO:0050790,GO:0050793,GO:0050794,GO:0050817,GO:0050818,GO:0050839,GO:0050851,GO:0050853,GO:0050854,GO:0050855,GO:0050857,GO:0050861,GO:0050863,GO:0050864,GO:0050865,GO:0050866,GO:0050867,GO:0050869,GO:0050870,GO:0050878,GO:0050896,GO:0050900,GO:0050920,GO:0051046,GO:0051049,GO:0051093,GO:0051094,GO:0051128,GO:0051130,GO:0051171,GO:0051172,GO:0051173,GO:0051174,GO:0051179,GO:0051219,GO:0051223,GO:0051234,GO:0051239,GO:0051240,GO:0051241,GO:0051246,GO:0051247,GO:0051248,GO:0051249,GO:0051250,GO:0051251,GO:0051270,GO:0051272,GO:0051279,GO:0051282,GO:0051336,GO:0051338,GO:0051345,GO:0051347,GO:0051348,GO:0051608,GO:0051640,GO:0051641,GO:0051649,GO:0051656,GO:0051674,GO:0051704,GO:0051707,GO:0051716,GO:0051861,GO:0051924,GO:0051960,GO:0051962,GO:0052547,GO:0052548,GO:0060251,GO:0060252,GO:0060255,GO:0060284,GO:0060341,GO:0060368,GO:0060369,GO:0060396,GO:0060397,GO:0060416,GO:0060627,GO:0061041,GO:0065007,GO:0065008,GO:0065009,GO:0070013,GO:0070161,GO:0070201,GO:0070228,GO:0070302,GO:0070304,GO:0070372,GO:0070373,GO:0070445,GO:0070447,GO:0070663,GO:0070664,GO:0070665,GO:0070666,GO:0070667,GO:0070668,GO:0070851,GO:0070887,GO:0071216,GO:0071219,GO:0071222,GO:0071229,GO:0071300,GO:0071310,GO:0071375,GO:0071378,GO:0071396,GO:0071417,GO:0071495,GO:0071496,GO:0071675,GO:0071702,GO:0071704,GO:0071705,GO:0071840,GO:0071900,GO:0071901,GO:0071944,GO:0080090,GO:0080134,GO:0080135,GO:0090025,GO:0090087,GO:0090218,GO:0090330,GO:0097028,GO:0097367,GO:0097458,GO:0097696,GO:0098552,GO:0098562,GO:0098589,GO:0098636,GO:0098657,GO:0098794,GO:0098796,GO:0098797,GO:0098802,GO:0098805,GO:0098857,GO:0098984,GO:0099572,GO:0120035,GO:0120036,GO:0140029,GO:0140030,GO:0140031,GO:0140096,GO:1900046,GO:1901564,GO:1901566,GO:1901576,GO:1901652,GO:1901653,GO:1901698,GO:1901699,GO:1901700,GO:1901701,GO:1902105,GO:1902106,GO:1902531,GO:1902532,GO:1902533,GO:1902959,GO:1902961,GO:1902991,GO:1902993,GO:1903034,GO:1903037,GO:1903039,GO:1903169,GO:1903305,GO:1903530,GO:1903706,GO:1903707,GO:1903725,GO:1903727,GO:1904062,GO:1904892,GO:1904894,GO:1905245,GO:1905247,GO:2000026,GO:2000106,GO:2000108,GO:2000145,GO:2000147,GO:2000177,GO:2000179,GO:2000668,GO:2000670
HiC_scaffold_4	AUGUSTUS	intron	115905977	115922221	0.34	+	.	ID=g13946.t2.intron1;Parent=g13946.t2
HiC_scaffold_4	AUGUSTUS	exon	115922222	115922518	.	+	.	ID=g13946.t2.exon2;Parent=g13946.t2
HiC_scaffold_4	AUGUSTUS	CDS	115922222	115922518	0.59	+	2	ID=g13946.t2.CDS2;Parent=g13946.t2
HiC_scaffold_4	AUGUSTUS	intron	115922519	115977495	0.6	+	.	ID=g13946.t2.intron2;Parent=g13946.t2
HiC_scaffold_4	GeneMark.hmm3	start_codon	115975009	115975011	.	+	0	ID=g13946.t3.start1;Parent=g13946.t3
HiC_scaffold_4	GeneMark.hmm3	CDS	115975009	115975078	.	+	0	ID=g13946.t3.CDS1;Parent=g13946.t3
HiC_scaffold_4	GeneMark.hmm3	exon	115975009	115975078	.	+	0	ID=g13946.t3.exon1;Parent=g13946.t3
HiC_scaffold_4	GeneMark.hmm3	mRNA	115975009	116039587	.	+	.	ID=g13946.t3;Parent=g13946;em_target=9668.ENSMPUP00000010388;em_score=1196.3;em_evalue=0.0;em_tcov=.;em_OGs=COG0515@1|root,KOG0197@2759|Eukaryota,39UEG@33154|Opisthokonta,3B9U6@33208|Metazoa,3CWB0@33213|Bilateria,480VI@7711|Chordata,495XV@7742|Vertebrata,3JF5W@40674|Mammalia,3ETVE@33554|Carnivora;em_COG_cat=T;em_desc=Tyrosine-protein kinase Lyn isoform;em_max_annot_lvl=33208|Metazoa;em_Preferred_name=LYN;em_EC=2.7.10.2;em_KEGG_ko=ko:K05854,ko:K08892;em_KEGG_Pathway=ko04013,ko04062,ko04064,ko04611,ko04662,ko04664,ko04666,ko04730,ko05120,ko05167,ko05169,ko05203,map04013,map04062,map04064,map04611,map04662,map04664,map04666,map04730,map05120,map05167,map05169,map05203;em_BRITE=ko00000,ko00001,ko01000,ko01001,ko04131;em_PFAMs=Pkinase_Tyr,SH2,SH3_1;em_GOs=GO:0001101,GO:0001775,GO:0001776,GO:0001782,GO:0001816,GO:0001817,GO:0001821,GO:0001932,GO:0001933,GO:0001934,GO:0002218,GO:0002220,GO:0002223,GO:0002237,GO:0002252,GO:0002253,GO:0002260,GO:0002262,GO:0002263,GO:0002274,GO:0002275,GO:0002279,GO:0002349,GO:0002366,GO:0002376,GO:0002429,GO:0002431,GO:0002433,GO:0002441,GO:0002443,GO:0002444,GO:0002448,GO:0002507,GO:0002513,GO:0002520,GO:0002521,GO:0002532,GO:0002553,GO:0002576,GO:0002682,GO:0002683,GO:0002684,GO:0002685,GO:0002688,GO:0002694,GO:0002695,GO:0002696,GO:0002697,GO:0002699,GO:0002703,GO:0002757,GO:0002758,GO:0002761,GO:0002762,GO:0002764,GO:0002765,GO:0002767,GO:0002768,GO:0002774,GO:0002790,GO:0002791,GO:0002886,GO:0002902,GO:0003674,GO:0003824,GO:0004672,GO:0004713,GO:0004715,GO:0005102,GO:0005126,GO:0005128,GO:0005161,GO:0005178,GO:0005488,GO:0005515,GO:0005575,GO:0005622,GO:0005623,GO:0005634,GO:0005737,GO:0005739,GO:0005740,GO:0005743,GO:0005758,GO:0005794,GO:0005829,GO:0005886,GO:0005887,GO:0005911,GO:0005912,GO:0005913,GO:0006464,GO:0006468,GO:0006469,GO:0006793,GO:0006796,GO:0006807,GO:0006810,GO:0006811,GO:0006812,GO:0006836,GO:0006887,GO:0006897,GO:0006909,GO:0006928,GO:0006935,GO:0006950,GO:0006952,GO:0006954,GO:0006955,GO:0006974,GO:0006991,GO:0007154,GO:0007165,GO:0007166,GO:0007167,GO:0007169,GO:0007259,GO:0007267,GO:0007275,GO:0007399,GO:0007417,GO:0007596,GO:0007599,GO:0008092,GO:0008104,GO:0008150,GO:0008152,GO:0008284,GO:0008285,GO:0008289,GO:0008305,GO:0009058,GO:0009059,GO:0009266,GO:0009306,GO:0009408,GO:0009605,GO:0009607,GO:0009611,GO:0009617,GO:0009628,GO:0009636,GO:0009719,GO:0009725,GO:0009743,GO:0009892,GO:0009893,GO:0009898,GO:0009914,GO:0009966,GO:0009967,GO:0009968,GO:0009987,GO:0009991,GO:0010001,GO:0010033,GO:0010243,GO:0010522,GO:0010543,GO:0010562,GO:0010563,GO:0010604,GO:0010605,GO:0010646,GO:0010647,GO:0010648,GO:0010720,GO:0010817,GO:0010941,GO:0010942,GO:0010950,GO:0010952,GO:0010959,GO:0010975,GO:0010976,GO:0012505,GO:0014003,GO:0014013,GO:0014015,GO:0014069,GO:0014070,GO:0015031,GO:0015631,GO:0015696,GO:0015833,GO:0016020,GO:0016021,GO:0016043,GO:0016192,GO:0016301,GO:0016310,GO:0016477,GO:0016740,GO:0016772,GO:0016773,GO:0017124,GO:0017157,GO:0018108,GO:0018193,GO:0018212,GO:0019216,GO:0019220,GO:0019222,GO:0019538,GO:0019866,GO:0019897,GO:0019898,GO:0019899,GO:0019904,GO:0020027,GO:0021782,GO:0022008,GO:0022407,GO:0022409,GO:0023051,GO:0023052,GO:0023056,GO:0023057,GO:0023061,GO:0030030,GO:0030054,GO:0030061,GO:0030097,GO:0030099,GO:0030154,GO:0030155,GO:0030162,GO:0030168,GO:0030182,GO:0030193,GO:0030218,GO:0030334,GO:0030335,GO:0030888,GO:0030889,GO:0031090,GO:0031175,GO:0031224,GO:0031226,GO:0031234,GO:0031294,GO:0031295,GO:0031323,GO:0031324,GO:0031325,GO:0031344,GO:0031346,GO:0031347,GO:0031349,GO:0031399,GO:0031400,GO:0031401,GO:0031625,GO:0031663,GO:0031668,GO:0031966,GO:0031967,GO:0031970,GO:0031974,GO:0031975,GO:0032101,GO:0032268,GO:0032269,GO:0032270,GO:0032279,GO:0032386,GO:0032418,GO:0032496,GO:0032501,GO:0032502,GO:0032526,GO:0032868,GO:0032870,GO:0032879,GO:0032880,GO:0032940,GO:0032944,GO:0032945,GO:0032991,GO:0033003,GO:0033006,GO:0033036,GO:0033554,GO:0033628,GO:0033673,GO:0033674,GO:0033993,GO:0034101,GO:0034110,GO:0034121,GO:0034122,GO:0034135,GO:0034136,GO:0034143,GO:0034144,GO:0034605,GO:0034645,GO:0034666,GO:0034762,GO:0034765,GO:0035556,GO:0036211,GO:0038083,GO:0038093,GO:0038094,GO:0038095,GO:0038096,GO:0040011,GO:0040012,GO:0040017,GO:0042060,GO:0042063,GO:0042127,GO:0042221,GO:0042325,GO:0042326,GO:0042327,GO:0042330,GO:0042493,GO:0042509,GO:0042531,GO:0042541,GO:0042592,GO:0042886,GO:0042981,GO:0043015,GO:0043065,GO:0043067,GO:0043068,GO:0043085,GO:0043086,GO:0043170,GO:0043200,GO:0043207,GO:0043208,GO:0043226,GO:0043227,GO:0043229,GO:0043231,GO:0043233,GO:0043235,GO:0043269,GO:0043299,GO:0043300,GO:0043303,GO:0043304,GO:0043405,GO:0043407,GO:0043408,GO:0043409,GO:0043412,GO:0043434,GO:0043549,GO:0043550,GO:0043551,GO:0043552,GO:0044092,GO:0044093,GO:0044237,GO:0044238,GO:0044249,GO:0044260,GO:0044267,GO:0044325,GO:0044389,GO:0044422,GO:0044424,GO:0044425,GO:0044429,GO:0044444,GO:0044446,GO:0044455,GO:0044456,GO:0044459,GO:0044464,GO:0044877,GO:0045055,GO:0045087,GO:0045088,GO:0045089,GO:0045117,GO:0045121,GO:0045184,GO:0045202,GO:0045321,GO:0045576,GO:0045595,GO:0045596,GO:0045597,GO:0045637,GO:0045638,GO:0045646,GO:0045664,GO:0045666,GO:0045785,GO:0045834,GO:0045859,GO:0045862,GO:0045936,GO:0045937,GO:0046425,GO:0046427,GO:0046625,GO:0046777,GO:0046875,GO:0046879,GO:0046903,GO:0046907,GO:0048013,GO:0048468,GO:0048471,GO:0048513,GO:0048518,GO:0048519,GO:0048522,GO:0048523,GO:0048534,GO:0048583,GO:0048584,GO:0048585,GO:0048666,GO:0048678,GO:0048699,GO:0048709,GO:0048731,GO:0048856,GO:0048869,GO:0048870,GO:0048872,GO:0050663,GO:0050670,GO:0050672,GO:0050707,GO:0050708,GO:0050727,GO:0050730,GO:0050731,GO:0050767,GO:0050769,GO:0050776,GO:0050777,GO:0050778,GO:0050789,GO:0050790,GO:0050793,GO:0050794,GO:0050817,GO:0050818,GO:0050839,GO:0050851,GO:0050853,GO:0050854,GO:0050855,GO:0050857,GO:0050861,GO:0050863,GO:0050864,GO:0050865,GO:0050866,GO:0050867,GO:0050869,GO:0050870,GO:0050878,GO:0050896,GO:0050900,GO:0050920,GO:0051046,GO:0051049,GO:0051093,GO:0051094,GO:0051128,GO:0051130,GO:0051171,GO:0051172,GO:0051173,GO:0051174,GO:0051179,GO:0051219,GO:0051223,GO:0051234,GO:0051239,GO:0051240,GO:0051241,GO:0051246,GO:0051247,GO:0051248,GO:0051249,GO:0051250,GO:0051251,GO:0051270,GO:0051272,GO:0051279,GO:0051282,GO:0051336,GO:0051338,GO:0051345,GO:0051347,GO:0051348,GO:0051608,GO:0051640,GO:0051641,GO:0051649,GO:0051656,GO:0051674,GO:0051704,GO:0051707,GO:0051716,GO:0051861,GO:0051924,GO:0051960,GO:0051962,GO:0052547,GO:0052548,GO:0060251,GO:0060252,GO:0060255,GO:0060284,GO:0060341,GO:0060368,GO:0060369,GO:0060396,GO:0060397,GO:0060416,GO:0060627,GO:0061041,GO:0065007,GO:0065008,GO:0065009,GO:0070013,GO:0070161,GO:0070201,GO:0070228,GO:0070302,GO:0070304,GO:0070372,GO:0070373,GO:0070445,GO:0070447,GO:0070663,GO:0070664,GO:0070665,GO:0070666,GO:0070667,GO:0070668,GO:0070851,GO:0070887,GO:0071216,GO:0071219,GO:0071222,GO:0071229,GO:0071300,GO:0071310,GO:0071375,GO:0071378,GO:0071396,GO:0071417,GO:0071495,GO:0071496,GO:0071675,GO:0071702,GO:0071704,GO:0071705,GO:0071840,GO:0071900,GO:0071901,GO:0071944,GO:0080090,GO:0080134,GO:0080135,GO:0090025,GO:0090087,GO:0090218,GO:0090330,GO:0097028,GO:0097367,GO:0097458,GO:0097696,GO:0098552,GO:0098562,GO:0098589,GO:0098636,GO:0098657,GO:0098794,GO:0098796,GO:0098797,GO:0098802,GO:0098805,GO:0098857,GO:0098984,GO:0099572,GO:0120035,GO:0120036,GO:0140029,GO:0140030,GO:0140031,GO:0140096,GO:1900046,GO:1901564,GO:1901566,GO:1901576,GO:1901652,GO:1901653,GO:1901698,GO:1901699,GO:1901700,GO:1901701,GO:1902105,GO:1902106,GO:1902531,GO:1902532,GO:1902533,GO:1902959,GO:1902961,GO:1902991,GO:1902993,GO:1903034,GO:1903037,GO:1903039,GO:1903169,GO:1903305,GO:1903530,GO:1903706,GO:1903707,GO:1903725,GO:1903727,GO:1904062,GO:1904892,GO:1904894,GO:1905245,GO:1905247,GO:2000026,GO:2000106,GO:2000108,GO:2000145,GO:2000147,GO:2000177,GO:2000179,GO:2000668,GO:2000670
HiC_scaffold_4	GeneMark.hmm3	intron	115975079	115977495	.	+	1	ID=g13946.t3.intron1;Parent=g13946.t3
HiC_scaffold_4	AUGUSTUS	exon	115977496	115977632	.	+	.	ID=g13946.t2.exon3;Parent=g13946.t2
HiC_scaffold_4	GeneMark.hmm3	CDS	115977496	115977632	.	+	2	ID=g13946.t3.CDS2;Parent=g13946.t3
HiC_scaffold_4	GeneMark.hmm3	exon	115977496	115977632	.	+	2	ID=g13946.t3.exon2;Parent=g13946.t3
HiC_scaffold_4	AUGUSTUS	CDS	115977496	115977632	0.6	+	2	ID=g13946.t2.CDS3;Parent=g13946.t2
HiC_scaffold_4	AUGUSTUS	start_codon	115977501	115977503	.	+	0	ID=g13946.t1.start1;Parent=g13946.t1
HiC_scaffold_4	AUGUSTUS	exon	115977501	115977569	.	+	.	ID=g13946.t1.exon1;Parent=g13946.t1
HiC_scaffold_4	AUGUSTUS	CDS	115977501	115977569	0.61	+	0	ID=g13946.t1.CDS1;Parent=g13946.t1
HiC_scaffold_4	AUGUSTUS	mRNA	115977501	116039587	0.61	+	.	ID=g13946.t1;Parent=g13946;em_target=9668.ENSMPUP00000010388;em_score=1128.0;em_evalue=0.0;em_tcov=.;em_OGs=COG0515@1|root,KOG0197@2759|Eukaryota,39UEG@33154|Opisthokonta,3B9U6@33208|Metazoa,3CWB0@33213|Bilateria,480VI@7711|Chordata,495XV@7742|Vertebrata,3JF5W@40674|Mammalia,3ETVE@33554|Carnivora;em_COG_cat=T;em_desc=Tyrosine-protein kinase Lyn isoform;em_max_annot_lvl=33208|Metazoa;em_Preferred_name=LYN;em_EC=2.7.10.2;em_KEGG_ko=ko:K05854,ko:K08892;em_KEGG_Pathway=ko04013,ko04062,ko04064,ko04611,ko04662,ko04664,ko04666,ko04730,ko05120,ko05167,ko05169,ko05203,map04013,map04062,map04064,map04611,map04662,map04664,map04666,map04730,map05120,map05167,map05169,map05203;em_BRITE=ko00000,ko00001,ko01000,ko01001,ko04131;em_PFAMs=Pkinase_Tyr,SH2,SH3_1;em_GOs=GO:0001101,GO:0001775,GO:0001776,GO:0001782,GO:0001816,GO:0001817,GO:0001821,GO:0001932,GO:0001933,GO:0001934,GO:0002218,GO:0002220,GO:0002223,GO:0002237,GO:0002252,GO:0002253,GO:0002260,GO:0002262,GO:0002263,GO:0002274,GO:0002275,GO:0002279,GO:0002349,GO:0002366,GO:0002376,GO:0002429,GO:0002431,GO:0002433,GO:0002441,GO:0002443,GO:0002444,GO:0002448,GO:0002507,GO:0002513,GO:0002520,GO:0002521,GO:0002532,GO:0002553,GO:0002576,GO:0002682,GO:0002683,GO:0002684,GO:0002685,GO:0002688,GO:0002694,GO:0002695,GO:0002696,GO:0002697,GO:0002699,GO:0002703,GO:0002757,GO:0002758,GO:0002761,GO:0002762,GO:0002764,GO:0002765,GO:0002767,GO:0002768,GO:0002774,GO:0002790,GO:0002791,GO:0002886,GO:0002902,GO:0003674,GO:0003824,GO:0004672,GO:0004713,GO:0004715,GO:0005102,GO:0005126,GO:0005128,GO:0005161,GO:0005178,GO:0005488,GO:0005515,GO:0005575,GO:0005622,GO:0005623,GO:0005634,GO:0005737,GO:0005739,GO:0005740,GO:0005743,GO:0005758,GO:0005794,GO:0005829,GO:0005886,GO:0005887,GO:0005911,GO:0005912,GO:0005913,GO:0006464,GO:0006468,GO:0006469,GO:0006793,GO:0006796,GO:0006807,GO:0006810,GO:0006811,GO:0006812,GO:0006836,GO:0006887,GO:0006897,GO:0006909,GO:0006928,GO:0006935,GO:0006950,GO:0006952,GO:0006954,GO:0006955,GO:0006974,GO:0006991,GO:0007154,GO:0007165,GO:0007166,GO:0007167,GO:0007169,GO:0007259,GO:0007267,GO:0007275,GO:0007399,GO:0007417,GO:0007596,GO:0007599,GO:0008092,GO:0008104,GO:0008150,GO:0008152,GO:0008284,GO:0008285,GO:0008289,GO:0008305,GO:0009058,GO:0009059,GO:0009266,GO:0009306,GO:0009408,GO:0009605,GO:0009607,GO:0009611,GO:0009617,GO:0009628,GO:0009636,GO:0009719,GO:0009725,GO:0009743,GO:0009892,GO:0009893,GO:0009898,GO:0009914,GO:0009966,GO:0009967,GO:0009968,GO:0009987,GO:0009991,GO:0010001,GO:0010033,GO:0010243,GO:0010522,GO:0010543,GO:0010562,GO:0010563,GO:0010604,GO:0010605,GO:0010646,GO:0010647,GO:0010648,GO:0010720,GO:0010817,GO:0010941,GO:0010942,GO:0010950,GO:0010952,GO:0010959,GO:0010975,GO:0010976,GO:0012505,GO:0014003,GO:0014013,GO:0014015,GO:0014069,GO:0014070,GO:0015031,GO:0015631,GO:0015696,GO:0015833,GO:0016020,GO:0016021,GO:0016043,GO:0016192,GO:0016301,GO:0016310,GO:0016477,GO:0016740,GO:0016772,GO:0016773,GO:0017124,GO:0017157,GO:0018108,GO:0018193,GO:0018212,GO:0019216,GO:0019220,GO:0019222,GO:0019538,GO:0019866,GO:0019897,GO:0019898,GO:0019899,GO:0019904,GO:0020027,GO:0021782,GO:0022008,GO:0022407,GO:0022409,GO:0023051,GO:0023052,GO:0023056,GO:0023057,GO:0023061,GO:0030030,GO:0030054,GO:0030061,GO:0030097,GO:0030099,GO:0030154,GO:0030155,GO:0030162,GO:0030168,GO:0030182,GO:0030193,GO:0030218,GO:0030334,GO:0030335,GO:0030888,GO:0030889,GO:0031090,GO:0031175,GO:0031224,GO:0031226,GO:0031234,GO:0031294,GO:0031295,GO:0031323,GO:0031324,GO:0031325,GO:0031344,GO:0031346,GO:0031347,GO:0031349,GO:0031399,GO:0031400,GO:0031401,GO:0031625,GO:0031663,GO:0031668,GO:0031966,GO:0031967,GO:0031970,GO:0031974,GO:0031975,GO:0032101,GO:0032268,GO:0032269,GO:0032270,GO:0032279,GO:0032386,GO:0032418,GO:0032496,GO:0032501,GO:0032502,GO:0032526,GO:0032868,GO:0032870,GO:0032879,GO:0032880,GO:0032940,GO:0032944,GO:0032945,GO:0032991,GO:0033003,GO:0033006,GO:0033036,GO:0033554,GO:0033628,GO:0033673,GO:0033674,GO:0033993,GO:0034101,GO:0034110,GO:0034121,GO:0034122,GO:0034135,GO:0034136,GO:0034143,GO:0034144,GO:0034605,GO:0034645,GO:0034666,GO:0034762,GO:0034765,GO:0035556,GO:0036211,GO:0038083,GO:0038093,GO:0038094,GO:0038095,GO:0038096,GO:0040011,GO:0040012,GO:0040017,GO:0042060,GO:0042063,GO:0042127,GO:0042221,GO:0042325,GO:0042326,GO:0042327,GO:0042330,GO:0042493,GO:0042509,GO:0042531,GO:0042541,GO:0042592,GO:0042886,GO:0042981,GO:0043015,GO:0043065,GO:0043067,GO:0043068,GO:0043085,GO:0043086,GO:0043170,GO:0043200,GO:0043207,GO:0043208,GO:0043226,GO:0043227,GO:0043229,GO:0043231,GO:0043233,GO:0043235,GO:0043269,GO:0043299,GO:0043300,GO:0043303,GO:0043304,GO:0043405,GO:0043407,GO:0043408,GO:0043409,GO:0043412,GO:0043434,GO:0043549,GO:0043550,GO:0043551,GO:0043552,GO:0044092,GO:0044093,GO:0044237,GO:0044238,GO:0044249,GO:0044260,GO:0044267,GO:0044325,GO:0044389,GO:0044422,GO:0044424,GO:0044425,GO:0044429,GO:0044444,GO:0044446,GO:0044455,GO:0044456,GO:0044459,GO:0044464,GO:0044877,GO:0045055,GO:0045087,GO:0045088,GO:0045089,GO:0045117,GO:0045121,GO:0045184,GO:0045202,GO:0045321,GO:0045576,GO:0045595,GO:0045596,GO:0045597,GO:0045637,GO:0045638,GO:0045646,GO:0045664,GO:0045666,GO:0045785,GO:0045834,GO:0045859,GO:0045862,GO:0045936,GO:0045937,GO:0046425,GO:0046427,GO:0046625,GO:0046777,GO:0046875,GO:0046879,GO:0046903,GO:0046907,GO:0048013,GO:0048468,GO:0048471,GO:0048513,GO:0048518,GO:0048519,GO:0048522,GO:0048523,GO:0048534,GO:0048583,GO:0048584,GO:0048585,GO:0048666,GO:0048678,GO:0048699,GO:0048709,GO:0048731,GO:0048856,GO:0048869,GO:0048870,GO:0048872,GO:0050663,GO:0050670,GO:0050672,GO:0050707,GO:0050708,GO:0050727,GO:0050730,GO:0050731,GO:0050767,GO:0050769,GO:0050776,GO:0050777,GO:0050778,GO:0050789,GO:0050790,GO:0050793,GO:0050794,GO:0050817,GO:0050818,GO:0050839,GO:0050851,GO:0050853,GO:0050854,GO:0050855,GO:0050857,GO:0050861,GO:0050863,GO:0050864,GO:0050865,GO:0050866,GO:0050867,GO:0050869,GO:0050870,GO:0050878,GO:0050896,GO:0050900,GO:0050920,GO:0051046,GO:0051049,GO:0051093,GO:0051094,GO:0051128,GO:0051130,GO:0051171,GO:0051172,GO:0051173,GO:0051174,GO:0051179,GO:0051219,GO:0051223,GO:0051234,GO:0051239,GO:0051240,GO:0051241,GO:0051246,GO:0051247,GO:0051248,GO:0051249,GO:0051250,GO:0051251,GO:0051270,GO:0051272,GO:0051279,GO:0051282,GO:0051336,GO:0051338,GO:0051345,GO:0051347,GO:0051348,GO:0051608,GO:0051640,GO:0051641,GO:0051649,GO:0051656,GO:0051674,GO:0051704,GO:0051707,GO:0051716,GO:0051861,GO:0051924,GO:0051960,GO:0051962,GO:0052547,GO:0052548,GO:0060251,GO:0060252,GO:0060255,GO:0060284,GO:0060341,GO:0060368,GO:0060369,GO:0060396,GO:0060397,GO:0060416,GO:0060627,GO:0061041,GO:0065007,GO:0065008,GO:0065009,GO:0070013,GO:0070161,GO:0070201,GO:0070228,GO:0070302,GO:0070304,GO:0070372,GO:0070373,GO:0070445,GO:0070447,GO:0070663,GO:0070664,GO:0070665,GO:0070666,GO:0070667,GO:0070668,GO:0070851,GO:0070887,GO:0071216,GO:0071219,GO:0071222,GO:0071229,GO:0071300,GO:0071310,GO:0071375,GO:0071378,GO:0071396,GO:0071417,GO:0071495,GO:0071496,GO:0071675,GO:0071702,GO:0071704,GO:0071705,GO:0071840,GO:0071900,GO:0071901,GO:0071944,GO:0080090,GO:0080134,GO:0080135,GO:0090025,GO:0090087,GO:0090218,GO:0090330,GO:0097028,GO:0097367,GO:0097458,GO:0097696,GO:0098552,GO:0098562,GO:0098589,GO:0098636,GO:0098657,GO:0098794,GO:0098796,GO:0098797,GO:0098802,GO:0098805,GO:0098857,GO:0098984,GO:0099572,GO:0120035,GO:0120036,GO:0140029,GO:0140030,GO:0140031,GO:0140096,GO:1900046,GO:1901564,GO:1901566,GO:1901576,GO:1901652,GO:1901653,GO:1901698,GO:1901699,GO:1901700,GO:1901701,GO:1902105,GO:1902106,GO:1902531,GO:1902532,GO:1902533,GO:1902959,GO:1902961,GO:1902991,GO:1902993,GO:1903034,GO:1903037,GO:1903039,GO:1903169,GO:1903305,GO:1903530,GO:1903706,GO:1903707,GO:1903725,GO:1903727,GO:1904062,GO:1904892,GO:1904894,GO:1905245,GO:1905247,GO:2000026,GO:2000106,GO:2000108,GO:2000145,GO:2000147,GO:2000177,GO:2000179,GO:2000668,GO:2000670
HiC_scaffold_4	AUGUSTUS	intron	115977570	115980433	1.0	+	.	ID=g13946.t1.intron1;Parent=g13946.t1
HiC_scaffold_4	GeneMark.hmm3	intron	115977633	115980433	.	+	0	ID=g13946.t3.intron2;Parent=g13946.t3
HiC_scaffold_4	AUGUSTUS	intron	115977633	115980433	1.0	+	.	ID=g13946.t2.intron3;Parent=g13946.t2
HiC_scaffold_4	AUGUSTUS	exon	115980434	115980479	.	+	.	ID=g13946.t1.exon2;Parent=g13946.t1
HiC_scaffold_4	AUGUSTUS	exon	115980434	115980479	.	+	.	ID=g13946.t2.exon4;Parent=g13946.t2
HiC_scaffold_4	GeneMark.hmm3	CDS	115980434	115980479	.	+	0	ID=g13946.t3.CDS3;Parent=g13946.t3
HiC_scaffold_4	GeneMark.hmm3	exon	115980434	115980479	.	+	0	ID=g13946.t3.exon3;Parent=g13946.t3
HiC_scaffold_4	AUGUSTUS	CDS	115980434	115980479	1.0	+	0	ID=g13946.t1.CDS2;Parent=g13946.t1
HiC_scaffold_4	AUGUSTUS	CDS	115980434	115980479	1.0	+	0	ID=g13946.t2.CDS4;Parent=g13946.t2
HiC_scaffold_4	GeneMark.hmm3	intron	115980480	115981290	.	+	1	ID=g13946.t3.intron3;Parent=g13946.t3
HiC_scaffold_4	AUGUSTUS	intron	115980480	115981290	1.0	+	.	ID=g13946.t1.intron2;Parent=g13946.t1
HiC_scaffold_4	AUGUSTUS	intron	115980480	115981290	1.0	+	.	ID=g13946.t2.intron4;Parent=g13946.t2
HiC_scaffold_4	AUGUSTUS	exon	115981291	115981396	.	+	.	ID=g13946.t1.exon3;Parent=g13946.t1
HiC_scaffold_4	AUGUSTUS	exon	115981291	115981396	.	+	.	ID=g13946.t2.exon5;Parent=g13946.t2
HiC_scaffold_4	GeneMark.hmm3	CDS	115981291	115981396	.	+	2	ID=g13946.t3.CDS4;Parent=g13946.t3
HiC_scaffold_4	GeneMark.hmm3	exon	115981291	115981396	.	+	2	ID=g13946.t3.exon4;Parent=g13946.t3
HiC_scaffold_4	AUGUSTUS	CDS	115981291	115981396	1.0	+	2	ID=g13946.t1.CDS3;Parent=g13946.t1
HiC_scaffold_4	AUGUSTUS	CDS	115981291	115981396	1.0	+	2	ID=g13946.t2.CDS5;Parent=g13946.t2
HiC_scaffold_4	GeneMark.hmm3	intron	115981397	115982971	.	+	2	ID=g13946.t3.intron4;Parent=g13946.t3
HiC_scaffold_4	AUGUSTUS	intron	115981397	115982971	1.0	+	.	ID=g13946.t1.intron3;Parent=g13946.t1
HiC_scaffold_4	AUGUSTUS	intron	115981397	115982971	1.0	+	.	ID=g13946.t2.intron5;Parent=g13946.t2
HiC_scaffold_4	AUGUSTUS	exon	115982972	115983070	.	+	.	ID=g13946.t1.exon4;Parent=g13946.t1
HiC_scaffold_4	AUGUSTUS	exon	115982972	115983070	.	+	.	ID=g13946.t2.exon6;Parent=g13946.t2
HiC_scaffold_4	GeneMark.hmm3	CDS	115982972	115983070	.	+	1	ID=g13946.t3.CDS5;Parent=g13946.t3
HiC_scaffold_4	GeneMark.hmm3	exon	115982972	115983070	.	+	1	ID=g13946.t3.exon5;Parent=g13946.t3
HiC_scaffold_4	AUGUSTUS	CDS	115982972	115983070	1.0	+	1	ID=g13946.t1.CDS4;Parent=g13946.t1
HiC_scaffold_4	AUGUSTUS	CDS	115982972	115983070	1.0	+	1	ID=g13946.t2.CDS6;Parent=g13946.t2
HiC_scaffold_4	GeneMark.hmm3	intron	115983071	115983191	.	+	2	ID=g13946.t3.intron5;Parent=g13946.t3
HiC_scaffold_4	AUGUSTUS	intron	115983071	115983191	1.0	+	.	ID=g13946.t1.intron4;Parent=g13946.t1
HiC_scaffold_4	AUGUSTUS	intron	115983071	115983191	1.0	+	.	ID=g13946.t2.intron6;Parent=g13946.t2
HiC_scaffold_4	AUGUSTUS	exon	115983192	115983295	.	+	.	ID=g13946.t1.exon5;Parent=g13946.t1
HiC_scaffold_4	AUGUSTUS	exon	115983192	115983295	.	+	.	ID=g13946.t2.exon7;Parent=g13946.t2
HiC_scaffold_4	GeneMark.hmm3	CDS	115983192	115983295	.	+	1	ID=g13946.t3.CDS6;Parent=g13946.t3
HiC_scaffold_4	GeneMark.hmm3	exon	115983192	115983295	.	+	1	ID=g13946.t3.exon6;Parent=g13946.t3
HiC_scaffold_4	AUGUSTUS	CDS	115983192	115983295	1.0	+	1	ID=g13946.t1.CDS5;Parent=g13946.t1
HiC_scaffold_4	AUGUSTUS	CDS	115983192	115983295	1.0	+	1	ID=g13946.t2.CDS7;Parent=g13946.t2
HiC_scaffold_4	GeneMark.hmm3	intron	115983296	115983823	.	+	1	ID=g13946.t3.intron6;Parent=g13946.t3
HiC_scaffold_4	AUGUSTUS	intron	115983296	115983823	1.0	+	.	ID=g13946.t1.intron5;Parent=g13946.t1
HiC_scaffold_4	AUGUSTUS	intron	115983296	115983823	1.0	+	.	ID=g13946.t2.intron7;Parent=g13946.t2
HiC_scaffold_4	AUGUSTUS	exon	115983824	115983973	.	+	.	ID=g13946.t1.exon6;Parent=g13946.t1
HiC_scaffold_4	AUGUSTUS	exon	115983824	115983973	.	+	.	ID=g13946.t2.exon8;Parent=g13946.t2
HiC_scaffold_4	GeneMark.hmm3	CDS	115983824	115983973	.	+	2	ID=g13946.t3.CDS7;Parent=g13946.t3
HiC_scaffold_4	GeneMark.hmm3	exon	115983824	115983973	.	+	2	ID=g13946.t3.exon7;Parent=g13946.t3
HiC_scaffold_4	AUGUSTUS	CDS	115983824	115983973	1.0	+	2	ID=g13946.t1.CDS6;Parent=g13946.t1
HiC_scaffold_4	AUGUSTUS	CDS	115983824	115983973	1.0	+	2	ID=g13946.t2.CDS8;Parent=g13946.t2
HiC_scaffold_4	GeneMark.hmm3	intron	115983974	115984808	.	+	1	ID=g13946.t3.intron7;Parent=g13946.t3
HiC_scaffold_4	AUGUSTUS	intron	115983974	115984808	1.0	+	.	ID=g13946.t1.intron6;Parent=g13946.t1
HiC_scaffold_4	AUGUSTUS	intron	115983974	115984808	1.0	+	.	ID=g13946.t2.intron8;Parent=g13946.t2
HiC_scaffold_4	AUGUSTUS	exon	115984809	115984961	.	+	.	ID=g13946.t1.exon7;Parent=g13946.t1
HiC_scaffold_4	AUGUSTUS	exon	115984809	115984961	.	+	.	ID=g13946.t2.exon9;Parent=g13946.t2
HiC_scaffold_4	GeneMark.hmm3	CDS	115984809	115984961	.	+	2	ID=g13946.t3.CDS8;Parent=g13946.t3
HiC_scaffold_4	GeneMark.hmm3	exon	115984809	115984961	.	+	2	ID=g13946.t3.exon8;Parent=g13946.t3
HiC_scaffold_4	AUGUSTUS	CDS	115984809	115984961	1.0	+	2	ID=g13946.t1.CDS7;Parent=g13946.t1
HiC_scaffold_4	AUGUSTUS	CDS	115984809	115984961	1.0	+	2	ID=g13946.t2.CDS9;Parent=g13946.t2
HiC_scaffold_4	GeneMark.hmm3	intron	115984962	115999612	.	+	1	ID=g13946.t3.intron8;Parent=g13946.t3
HiC_scaffold_4	AUGUSTUS	intron	115984962	115999612	1.0	+	.	ID=g13946.t1.intron7;Parent=g13946.t1
HiC_scaffold_4	AUGUSTUS	intron	115984962	115999612	1.0	+	.	ID=g13946.t2.intron9;Parent=g13946.t2
HiC_scaffold_4	AUGUSTUS	exon	115999613	115999795	.	+	.	ID=g13946.t1.exon8;Parent=g13946.t1
HiC_scaffold_4	AUGUSTUS	exon	115999613	115999795	.	+	.	ID=g13946.t2.exon10;Parent=g13946.t2
HiC_scaffold_4	GeneMark.hmm3	CDS	115999613	115999795	.	+	2	ID=g13946.t3.CDS9;Parent=g13946.t3
HiC_scaffold_4	GeneMark.hmm3	exon	115999613	115999795	.	+	2	ID=g13946.t3.exon9;Parent=g13946.t3
HiC_scaffold_4	AUGUSTUS	CDS	115999613	115999795	1.0	+	2	ID=g13946.t1.CDS8;Parent=g13946.t1
HiC_scaffold_4	AUGUSTUS	CDS	115999613	115999795	1.0	+	2	ID=g13946.t2.CDS10;Parent=g13946.t2
HiC_scaffold_4	GeneMark.hmm3	intron	115999796	116002018	.	+	1	ID=g13946.t3.intron9;Parent=g13946.t3
HiC_scaffold_4	AUGUSTUS	intron	115999796	116002018	1.0	+	.	ID=g13946.t1.intron8;Parent=g13946.t1
HiC_scaffold_4	AUGUSTUS	intron	115999796	116002018	1.0	+	.	ID=g13946.t2.intron10;Parent=g13946.t2
HiC_scaffold_4	AUGUSTUS	exon	116002019	116002095	.	+	.	ID=g13946.t1.exon9;Parent=g13946.t1
HiC_scaffold_4	AUGUSTUS	exon	116002019	116002095	.	+	.	ID=g13946.t2.exon11;Parent=g13946.t2
HiC_scaffold_4	GeneMark.hmm3	CDS	116002019	116002095	.	+	2	ID=g13946.t3.CDS10;Parent=g13946.t3
HiC_scaffold_4	GeneMark.hmm3	exon	116002019	116002095	.	+	2	ID=g13946.t3.exon10;Parent=g13946.t3
HiC_scaffold_4	AUGUSTUS	CDS	116002019	116002095	1.0	+	2	ID=g13946.t1.CDS9;Parent=g13946.t1
HiC_scaffold_4	AUGUSTUS	CDS	116002019	116002095	1.0	+	2	ID=g13946.t2.CDS11;Parent=g13946.t2
HiC_scaffold_4	GeneMark.hmm3	intron	116002096	116026917	.	+	0	ID=g13946.t3.intron10;Parent=g13946.t3
HiC_scaffold_4	AUGUSTUS	intron	116002096	116026917	1.0	+	.	ID=g13946.t1.intron9;Parent=g13946.t1
HiC_scaffold_4	AUGUSTUS	intron	116002096	116026917	1.0	+	.	ID=g13946.t2.intron11;Parent=g13946.t2
HiC_scaffold_4	AUGUSTUS	exon	116026918	116027071	.	+	.	ID=g13946.t1.exon10;Parent=g13946.t1
HiC_scaffold_4	AUGUSTUS	exon	116026918	116027071	.	+	.	ID=g13946.t2.exon12;Parent=g13946.t2
HiC_scaffold_4	GeneMark.hmm3	CDS	116026918	116027071	.	+	0	ID=g13946.t3.CDS11;Parent=g13946.t3
HiC_scaffold_4	GeneMark.hmm3	exon	116026918	116027071	.	+	0	ID=g13946.t3.exon11;Parent=g13946.t3
HiC_scaffold_4	AUGUSTUS	CDS	116026918	116027071	1.0	+	0	ID=g13946.t1.CDS10;Parent=g13946.t1
HiC_scaffold_4	AUGUSTUS	CDS	116026918	116027071	1.0	+	0	ID=g13946.t2.CDS12;Parent=g13946.t2
HiC_scaffold_4	GeneMark.hmm3	intron	116027072	116029911	.	+	1	ID=g13946.t3.intron11;Parent=g13946.t3
HiC_scaffold_4	AUGUSTUS	intron	116027072	116029911	1.0	+	.	ID=g13946.t1.intron10;Parent=g13946.t1
HiC_scaffold_4	AUGUSTUS	intron	116027072	116029911	1.0	+	.	ID=g13946.t2.intron12;Parent=g13946.t2
HiC_scaffold_4	AUGUSTUS	exon	116029912	116030043	.	+	.	ID=g13946.t1.exon11;Parent=g13946.t1
HiC_scaffold_4	AUGUSTUS	exon	116029912	116030043	.	+	.	ID=g13946.t2.exon13;Parent=g13946.t2
HiC_scaffold_4	GeneMark.hmm3	CDS	116029912	116030043	.	+	2	ID=g13946.t3.CDS12;Parent=g13946.t3
HiC_scaffold_4	GeneMark.hmm3	exon	116029912	116030043	.	+	2	ID=g13946.t3.exon12;Parent=g13946.t3
HiC_scaffold_4	AUGUSTUS	CDS	116029912	116030043	1.0	+	2	ID=g13946.t1.CDS11;Parent=g13946.t1
HiC_scaffold_4	AUGUSTUS	CDS	116029912	116030043	1.0	+	2	ID=g13946.t2.CDS13;Parent=g13946.t2
HiC_scaffold_4	GeneMark.hmm3	intron	116030044	116039384	.	+	1	ID=g13946.t3.intron12;Parent=g13946.t3
HiC_scaffold_4	AUGUSTUS	intron	116030044	116039384	1.0	+	.	ID=g13946.t1.intron11;Parent=g13946.t1
HiC_scaffold_4	AUGUSTUS	intron	116030044	116039384	1.0	+	.	ID=g13946.t2.intron13;Parent=g13946.t2
HiC_scaffold_4	AUGUSTUS	exon	116039385	116039587	.	+	.	ID=g13946.t1.exon12;Parent=g13946.t1
HiC_scaffold_4	AUGUSTUS	exon	116039385	116039587	.	+	.	ID=g13946.t2.exon14;Parent=g13946.t2
HiC_scaffold_4	GeneMark.hmm3	CDS	116039385	116039587	.	+	2	ID=g13946.t3.CDS13;Parent=g13946.t3
HiC_scaffold_4	GeneMark.hmm3	exon	116039385	116039587	.	+	2	ID=g13946.t3.exon13;Parent=g13946.t3
HiC_scaffold_4	AUGUSTUS	CDS	116039385	116039587	1.0	+	2	ID=g13946.t1.CDS12;Parent=g13946.t1
HiC_scaffold_4	AUGUSTUS	CDS	116039385	116039587	1.0	+	2	ID=g13946.t2.CDS14;Parent=g13946.t2
HiC_scaffold_4	AUGUSTUS	stop_codon	116039585	116039587	.	+	0	ID=g13946.t1.stop1;Parent=g13946.t1
HiC_scaffold_4	AUGUSTUS	stop_codon	116039585	116039587	.	+	0	ID=g13946.t2.stop1;Parent=g13946.t2
HiC_scaffold_4	GeneMark.hmm3	stop_codon	116039585	116039587	.	+	0	ID=g13946.t3.stop1;Parent=g13946.t3
HiC_scaffold_4	AUGUSTUS	stop_codon	116082043	116082045	.	-	0	ID=g13947.t1.stop1;Parent=g13947.t1
HiC_scaffold_4	AUGUSTUS	exon	116082043	116082225	.	-	.	ID=g13947.t1.exon1;Parent=g13947.t1
HiC_scaffold_4	AUGUSTUS	CDS	116082043	116082225	1.0	-	0	ID=g13947.t1.CDS1;Parent=g13947.t1
HiC_scaffold_4	AUGUSTUS	gene	116082043	116083239	.	-	.	ID=g13947
HiC_scaffold_4	AUGUSTUS	mRNA	116082043	116083239	1.0	-	.	ID=g13947.t1;Parent=g13947;em_target=10029.XP_007632650.1;em_score=253.2;em_evalue=2.8e-78;em_tcov=.;em_OGs=COG0051@1|root,KOG0900@2759|Eukaryota,3A3H9@33154|Opisthokonta,3BQ9M@33208|Metazoa,3D79I@33213|Bilateria,48EM2@7711|Chordata,49BPB@7742|Vertebrata,3JGT6@40674|Mammalia,35PPF@314146|Euarchontoglires,4Q5QQ@9989|Rodentia;em_COG_cat=J;em_desc=cytoplasmic translation;em_max_annot_lvl=33208|Metazoa;em_Preferred_name=RPS20;em_KEGG_ko=ko:K02969;em_KEGG_Pathway=ko03010,map03010;em_KEGG_Module=M00177;em_BRITE=br01610,ko00000,ko00001,ko00002,ko03011;em_PFAMs=Ribosomal_S10;em_GOs=GO:0002181,GO:0003674,GO:0003735,GO:0005198,GO:0005575,GO:0005622,GO:0005623,GO:0005737,GO:0005783,GO:0005789,GO:0005791,GO:0005829,GO:0005840,GO:0006412,GO:0006518,GO:0006807,GO:0008150,GO:0008152,GO:0009058,GO:0009059,GO:0009987,GO:0010467,GO:0012505,GO:0015935,GO:0016020,GO:0019538,GO:0022626,GO:0022627,GO:0030867,GO:0031090,GO:0031984,GO:0032991,GO:0034641,GO:0034645,GO:0042175,GO:0043043,GO:0043170,GO:0043226,GO:0043227,GO:0043228,GO:0043229,GO:0043231,GO:0043232,GO:0043603,GO:0043604,GO:0044237,GO:0044238,GO:0044249,GO:0044260,GO:0044267,GO:0044271,GO:0044391,GO:0044422,GO:0044424,GO:0044425,GO:0044432,GO:0044444,GO:0044445,GO:0044446,GO:0044464,GO:0071704,GO:0098552,GO:0098554,GO:0098556,GO:0098562,GO:0098588,GO:0098827,GO:1901564,GO:1901566,GO:1901576,GO:1990904
HiC_scaffold_4	AUGUSTUS	intron	116082226	116082560	1.0	-	.	ID=g13947.t1.intron1;Parent=g13947.t1
HiC_scaffold_4	AUGUSTUS	exon	116082561	116082634	.	-	.	ID=g13947.t1.exon2;Parent=g13947.t1
HiC_scaffold_4	AUGUSTUS	CDS	116082561	116082634	1.0	-	2	ID=g13947.t1.CDS2;Parent=g13947.t1
HiC_scaffold_4	AUGUSTUS	intron	116082635	116082934	1.0	-	.	ID=g13947.t1.intron2;Parent=g13947.t1
HiC_scaffold_4	AUGUSTUS	exon	116082935	116083034	.	-	.	ID=g13947.t1.exon3;Parent=g13947.t1
HiC_scaffold_4	AUGUSTUS	CDS	116082935	116083034	1.0	-	0	ID=g13947.t1.CDS3;Parent=g13947.t1
HiC_scaffold_4	AUGUSTUS	intron	116083035	116083236	1.0	-	.	ID=g13947.t1.intron3;Parent=g13947.t1
HiC_scaffold_4	AUGUSTUS	exon	116083237	116083239	.	-	.	ID=g13947.t1.exon4;Parent=g13947.t1
HiC_scaffold_4	AUGUSTUS	start_codon	116083237	116083239	.	-	0	ID=g13947.t1.start1;Parent=g13947.t1
HiC_scaffold_4	AUGUSTUS	CDS	116083237	116083239	1.0	-	0	ID=g13947.t1.CDS4;Parent=g13947.t1
HiC_scaffold_4	AUGUSTUS	stop_codon	116118794	116118796	.	-	0	ID=g13948.t1.stop1;Parent=g13948.t1
HiC_scaffold_4	AUGUSTUS	gene	116118794	116119840	.	-	.	ID=g13948
HiC_scaffold_4	AUGUSTUS	exon	116118794	116119840	.	-	.	ID=g13948.t1.exon1;Parent=g13948.t1
HiC_scaffold_4	AUGUSTUS	mRNA	116118794	116119840	1.0	-	.	ID=g13948.t1;Parent=g13948;em_target=9668.ENSMPUP00000018249;em_score=778.2;em_evalue=3.1e-237;em_tcov=.;em_OGs=COG0515@1|root,KOG0192@2759|Eukaryota,38DNB@33154|Opisthokonta,3BD2X@33208|Metazoa,3D3ES@33213|Bilateria,483IG@7711|Chordata,490H5@7742|Vertebrata,3J9YF@40674|Mammalia,3EMNG@33554|Carnivora;em_COG_cat=T;em_desc=Belongs to the protein kinase superfamily;em_max_annot_lvl=33208|Metazoa;em_Preferred_name=MOS;em_EC=2.7.11.1;em_KEGG_ko=ko:K04367;em_KEGG_Pathway=ko04114,ko04810,ko04914,map04114,map04810,map04914;em_KEGG_Module=M00687;em_BRITE=ko00000,ko00001,ko00002,ko01000,ko01001;em_PFAMs=Pkinase;em_GOs=GO:0000003,GO:0000165,GO:0000186,GO:0000187,GO:0000212,GO:0000226,GO:0001932,GO:0001934,GO:0003674,GO:0003824,GO:0004672,GO:0004674,GO:0004709,GO:0005575,GO:0005622,GO:0005623,GO:0005737,GO:0005829,GO:0006325,GO:0006464,GO:0006468,GO:0006793,GO:0006796,GO:0006807,GO:0006996,GO:0007010,GO:0007017,GO:0007049,GO:0007051,GO:0007154,GO:0007163,GO:0007165,GO:0007276,GO:0007283,GO:0008150,GO:0008152,GO:0009893,GO:0009966,GO:0009967,GO:0009987,GO:0010562,GO:0010564,GO:0010604,GO:0010639,GO:0010646,GO:0010647,GO:0010948,GO:0016043,GO:0016301,GO:0016310,GO:0016740,GO:0016772,GO:0016773,GO:0019220,GO:0019222,GO:0019538,GO:0019953,GO:0022402,GO:0022414,GO:0023014,GO:0023051,GO:0023052,GO:0023056,GO:0030010,GO:0031323,GO:0031325,GO:0031399,GO:0031401,GO:0032147,GO:0032268,GO:0032270,GO:0032501,GO:0032504,GO:0033043,GO:0033044,GO:0033045,GO:0033674,GO:0035556,GO:0036211,GO:0040020,GO:0042325,GO:0042327,GO:0043085,GO:0043170,GO:0043405,GO:0043406,GO:0043408,GO:0043410,GO:0043412,GO:0043549,GO:0044093,GO:0044237,GO:0044238,GO:0044260,GO:0044267,GO:0044424,GO:0044444,GO:0044464,GO:0044703,GO:0045786,GO:0045835,GO:0045859,GO:0045860,GO:0045937,GO:0046777,GO:0048232,GO:0048518,GO:0048519,GO:0048522,GO:0048523,GO:0048583,GO:0048584,GO:0048609,GO:0050789,GO:0050790,GO:0050794,GO:0050896,GO:0051128,GO:0051129,GO:0051171,GO:0051173,GO:0051174,GO:0051179,GO:0051234,GO:0051246,GO:0051247,GO:0051276,GO:0051293,GO:0051294,GO:0051295,GO:0051296,GO:0051321,GO:0051338,GO:0051347,GO:0051445,GO:0051447,GO:0051640,GO:0051641,GO:0051649,GO:0051653,GO:0051656,GO:0051704,GO:0051716,GO:0051726,GO:0051783,GO:0051784,GO:0051983,GO:0051985,GO:0060255,GO:0065007,GO:0065009,GO:0070371,GO:0071704,GO:0071840,GO:0071900,GO:0071902,GO:0080090,GO:0140096,GO:1901564,GO:1901987,GO:1901988,GO:1901993,GO:1901994,GO:1902099,GO:1902100,GO:1902102,GO:1902103,GO:1902531,GO:1902533,GO:1903046,GO:1905132,GO:1905133,GO:1905818,GO:1905819,GO:2000241,GO:2000242
HiC_scaffold_4	AUGUSTUS	CDS	116118794	116119840	1.0	-	0	ID=g13948.t1.CDS1;Parent=g13948.t1
HiC_scaffold_4	AUGUSTUS	start_codon	116119838	116119840	.	-	0	ID=g13948.t1.start1;Parent=g13948.t1
HiC_scaffold_4	AUGUSTUS	stop_codon	116176113	116176115	.	-	0	ID=g13949.t1.stop1;Parent=g13949.t1
HiC_scaffold_4	GeneMark.hmm3	stop_codon	116176113	116176115	.	-	0	ID=g13949.t2.stop1;Parent=g13949.t2
HiC_scaffold_4	AUGUSTUS	exon	116176113	116177370	.	-	.	ID=g13949.t1.exon1;Parent=g13949.t1
HiC_scaffold_4	GeneMark.hmm3	CDS	116176113	116177370	.	-	1	ID=g13949.t2.CDS1;Parent=g13949.t2
HiC_scaffold_4	GeneMark.hmm3	exon	116176113	116177370	.	-	1	ID=g13949.t2.exon1;Parent=g13949.t2
HiC_scaffold_4	AUGUSTUS	CDS	116176113	116177370	1.0	-	1	ID=g13949.t1.CDS1;Parent=g13949.t1
HiC_scaffold_4	AUGUSTUS	gene	116176113	116178137	.	-	.	ID=g13949
HiC_scaffold_4	GeneMark.hmm3	mRNA	116176113	116178137	.	-	.	ID=g13949.t2;Parent=g13949;em_target=9668.ENSMPUP00000010370;em_score=1047.8;em_evalue=0.0;em_tcov=.;em_OGs=KOG1721@1|root,KOG1721@2759|Eukaryota,38E9Z@33154|Opisthokonta,3BBQN@33208|Metazoa,3CZGS@33213|Bilateria,486I2@7711|Chordata,48YBR@7742|Vertebrata,3J8IZ@40674|Mammalia,3EFNC@33554|Carnivora;em_COG_cat=K;em_desc=Pleiomorphic adenoma gene 1;em_max_annot_lvl=33208|Metazoa;em_Preferred_name=PLAG1;em_KEGG_ko=ko:K19484;em_BRITE=ko00000,ko03000;em_PFAMs=zf-C2H2,zf-C2H2_4,zf-C2H2_6;em_GOs=GO:0000003,GO:0000976,GO:0000977,GO:0000978,GO:0000981,GO:0000982,GO:0000987,GO:0001012,GO:0001067,GO:0001077,GO:0001228,GO:0001655,GO:0003006,GO:0003674,GO:0003676,GO:0003677,GO:0003690,GO:0003700,GO:0005488,GO:0005575,GO:0005622,GO:0005623,GO:0005634,GO:0005654,GO:0006139,GO:0006351,GO:0006355,GO:0006357,GO:0006366,GO:0006725,GO:0006807,GO:0006915,GO:0007275,GO:0007399,GO:0008150,GO:0008152,GO:0008219,GO:0008284,GO:0009058,GO:0009059,GO:0009653,GO:0009887,GO:0009889,GO:0009891,GO:0009892,GO:0009893,GO:0009987,GO:0010467,GO:0010468,GO:0010556,GO:0010557,GO:0010604,GO:0010605,GO:0010628,GO:0010629,GO:0010720,GO:0012501,GO:0014013,GO:0014015,GO:0016070,GO:0016604,GO:0016607,GO:0018130,GO:0019219,GO:0019222,GO:0019438,GO:0022008,GO:0022414,GO:0022612,GO:0030154,GO:0030850,GO:0031323,GO:0031325,GO:0031326,GO:0031328,GO:0031974,GO:0031981,GO:0032501,GO:0032502,GO:0032774,GO:0034641,GO:0034645,GO:0034654,GO:0035264,GO:0035265,GO:0040007,GO:0042127,GO:0043170,GO:0043226,GO:0043227,GO:0043229,GO:0043231,GO:0043233,GO:0043565,GO:0044212,GO:0044237,GO:0044238,GO:0044249,GO:0044260,GO:0044271,GO:0044422,GO:0044424,GO:0044428,GO:0044446,GO:0044451,GO:0044464,GO:0045595,GO:0045597,GO:0045893,GO:0045935,GO:0045944,GO:0046483,GO:0048513,GO:0048518,GO:0048519,GO:0048522,GO:0048589,GO:0048608,GO:0048699,GO:0048731,GO:0048732,GO:0048856,GO:0048869,GO:0050767,GO:0050769,GO:0050789,GO:0050793,GO:0050794,GO:0051094,GO:0051171,GO:0051173,GO:0051239,GO:0051240,GO:0051252,GO:0051254,GO:0051960,GO:0051962,GO:0060251,GO:0060252,GO:0060255,GO:0060284,GO:0060736,GO:0061458,GO:0065007,GO:0070013,GO:0071704,GO:0080090,GO:0090304,GO:0097159,GO:0097659,GO:0140110,GO:1901360,GO:1901362,GO:1901363,GO:1901576,GO:1902680,GO:1903506,GO:1903508,GO:1990837,GO:2000026,GO:2000112,GO:2001141
HiC_scaffold_4	AUGUSTUS	mRNA	116176113	116178137	1.0	-	.	ID=g13949.t1;Parent=g13949;em_target=9668.ENSMPUP00000010370;em_score=1149.9;em_evalue=0.0;em_tcov=.;em_OGs=KOG1721@1|root,KOG1721@2759|Eukaryota,38E9Z@33154|Opisthokonta,3BBQN@33208|Metazoa,3CZGS@33213|Bilateria,486I2@7711|Chordata,48YBR@7742|Vertebrata,3J8IZ@40674|Mammalia,3EFNC@33554|Carnivora;em_COG_cat=K;em_desc=Pleiomorphic adenoma gene 1;em_max_annot_lvl=33208|Metazoa;em_Preferred_name=PLAG1;em_KEGG_ko=ko:K19484;em_BRITE=ko00000,ko03000;em_PFAMs=zf-C2H2,zf-C2H2_4,zf-C2H2_6;em_GOs=GO:0000003,GO:0000976,GO:0000977,GO:0000978,GO:0000981,GO:0000982,GO:0000987,GO:0001012,GO:0001067,GO:0001077,GO:0001228,GO:0001655,GO:0003006,GO:0003674,GO:0003676,GO:0003677,GO:0003690,GO:0003700,GO:0005488,GO:0005575,GO:0005622,GO:0005623,GO:0005634,GO:0005654,GO:0006139,GO:0006351,GO:0006355,GO:0006357,GO:0006366,GO:0006725,GO:0006807,GO:0006915,GO:0007275,GO:0007399,GO:0008150,GO:0008152,GO:0008219,GO:0008284,GO:0009058,GO:0009059,GO:0009653,GO:0009887,GO:0009889,GO:0009891,GO:0009892,GO:0009893,GO:0009987,GO:0010467,GO:0010468,GO:0010556,GO:0010557,GO:0010604,GO:0010605,GO:0010628,GO:0010629,GO:0010720,GO:0012501,GO:0014013,GO:0014015,GO:0016070,GO:0016604,GO:0016607,GO:0018130,GO:0019219,GO:0019222,GO:0019438,GO:0022008,GO:0022414,GO:0022612,GO:0030154,GO:0030850,GO:0031323,GO:0031325,GO:0031326,GO:0031328,GO:0031974,GO:0031981,GO:0032501,GO:0032502,GO:0032774,GO:0034641,GO:0034645,GO:0034654,GO:0035264,GO:0035265,GO:0040007,GO:0042127,GO:0043170,GO:0043226,GO:0043227,GO:0043229,GO:0043231,GO:0043233,GO:0043565,GO:0044212,GO:0044237,GO:0044238,GO:0044249,GO:0044260,GO:0044271,GO:0044422,GO:0044424,GO:0044428,GO:0044446,GO:0044451,GO:0044464,GO:0045595,GO:0045597,GO:0045893,GO:0045935,GO:0045944,GO:0046483,GO:0048513,GO:0048518,GO:0048519,GO:0048522,GO:0048589,GO:0048608,GO:0048699,GO:0048731,GO:0048732,GO:0048856,GO:0048869,GO:0050767,GO:0050769,GO:0050789,GO:0050793,GO:0050794,GO:0051094,GO:0051171,GO:0051173,GO:0051239,GO:0051240,GO:0051252,GO:0051254,GO:0051960,GO:0051962,GO:0060251,GO:0060252,GO:0060255,GO:0060284,GO:0060736,GO:0061458,GO:0065007,GO:0070013,GO:0071704,GO:0080090,GO:0090304,GO:0097159,GO:0097659,GO:0140110,GO:1901360,GO:1901362,GO:1901363,GO:1901576,GO:1902680,GO:1903506,GO:1903508,GO:1990837,GO:2000026,GO:2000112,GO:2001141
HiC_scaffold_4	GeneMark.hmm3	intron	116177371	116177895	.	-	2	ID=g13949.t2.intron1;Parent=g13949.t2
HiC_scaffold_4	AUGUSTUS	intron	116177371	116177895	1.0	-	.	ID=g13949.t1.intron1;Parent=g13949.t1
HiC_scaffold_4	GeneMark.hmm3	CDS	116177896	116177965	.	-	2	ID=g13949.t2.CDS2;Parent=g13949.t2
HiC_scaffold_4	GeneMark.hmm3	exon	116177896	116177965	.	-	2	ID=g13949.t2.exon2;Parent=g13949.t2
HiC_scaffold_4	AUGUSTUS	exon	116177896	116178137	.	-	.	ID=g13949.t1.exon2;Parent=g13949.t1
HiC_scaffold_4	AUGUSTUS	CDS	116177896	116178137	1.0	-	0	ID=g13949.t1.CDS2;Parent=g13949.t1
HiC_scaffold_4	GeneMark.hmm3	intron	116177966	116178070	.	-	1	ID=g13949.t2.intron2;Parent=g13949.t2
HiC_scaffold_4	GeneMark.hmm3	CDS	116178071	116178137	.	-	0	ID=g13949.t2.CDS3;Parent=g13949.t2
HiC_scaffold_4	GeneMark.hmm3	exon	116178071	116178137	.	-	0	ID=g13949.t2.exon3;Parent=g13949.t2
HiC_scaffold_4	AUGUSTUS	start_codon	116178135	116178137	.	-	0	ID=g13949.t1.start1;Parent=g13949.t1
HiC_scaffold_4	GeneMark.hmm3	start_codon	116178135	116178137	.	-	0	ID=g13949.t2.start1;Parent=g13949.t2
HiC_scaffold_4	AUGUSTUS	start_codon	116226641	116226643	.	+	0	ID=g13950.t1.start1;Parent=g13950.t1
HiC_scaffold_4	AUGUSTUS	exon	116226641	116226694	.	+	.	ID=g13950.t1.exon1;Parent=g13950.t1
HiC_scaffold_4	AUGUSTUS	CDS	116226641	116226694	1.0	+	0	ID=g13950.t1.CDS1;Parent=g13950.t1
HiC_scaffold_4	AUGUSTUS	gene	116226641	116229130	.	+	.	ID=g13950
HiC_scaffold_4	AUGUSTUS	mRNA	116226641	116229130	1.0	+	.	ID=g13950.t1;Parent=g13950;em_target=9668.ENSMPUP00000010366;em_score=190.6;em_evalue=7.9e-60;em_tcov=.;em_OGs=KOG4618@1|root,KOG4618@2759|Eukaryota,3A5JY@33154|Opisthokonta,3BT5X@33208|Metazoa,3D9BF@33213|Bilateria,48FIB@7711|Chordata,49CCS@7742|Vertebrata,3JHDD@40674|Mammalia,3EVW9@33554|Carnivora;em_COG_cat=O;em_desc=Coiled-coil-helix-coiled-coil-helix domain containing 7;em_max_annot_lvl=33208|Metazoa;em_Preferred_name=CHCHD7;em_GOs=;em_PFAMs=
HiC_scaffold_4	AUGUSTUS	intron	116226695	116228159	1.0	+	.	ID=g13950.t1.intron1;Parent=g13950.t1
HiC_scaffold_4	AUGUSTUS	exon	116228160	116228258	.	+	.	ID=g13950.t1.exon2;Parent=g13950.t1
HiC_scaffold_4	AUGUSTUS	CDS	116228160	116228258	1.0	+	0	ID=g13950.t1.CDS2;Parent=g13950.t1
HiC_scaffold_4	AUGUSTUS	intron	116228259	116229025	1.0	+	.	ID=g13950.t1.intron2;Parent=g13950.t1
HiC_scaffold_4	AUGUSTUS	exon	116229026	116229130	.	+	.	ID=g13950.t1.exon3;Parent=g13950.t1
HiC_scaffold_4	AUGUSTUS	CDS	116229026	116229130	1.0	+	0	ID=g13950.t1.CDS3;Parent=g13950.t1
HiC_scaffold_4	AUGUSTUS	stop_codon	116229128	116229130	.	+	0	ID=g13950.t1.stop1;Parent=g13950.t1
HiC_scaffold_4	AUGUSTUS	stop_codon	116282082	116282084	.	-	0	ID=g13951.t1.stop1;Parent=g13951.t1
HiC_scaffold_4	AUGUSTUS	exon	116282082	116282175	.	-	.	ID=g13951.t1.exon1;Parent=g13951.t1
HiC_scaffold_4	AUGUSTUS	CDS	116282082	116282175	1.0	-	1	ID=g13951.t1.CDS1;Parent=g13951.t1
HiC_scaffold_4	AUGUSTUS	gene	116282082	116294865	.	-	.	ID=g13951
HiC_scaffold_4	AUGUSTUS	mRNA	116282082	116294865	1.0	-	.	ID=g13951.t1;Parent=g13951;em_target=9668.ENSMPUP00000010359;em_score=649.7;em_evalue=2.2e-198;em_tcov=.;em_OGs=COG1028@1|root,KOG1201@2759|Eukaryota,38DUA@33154|Opisthokonta,3B9V8@33208|Metazoa,3CS2U@33213|Bilateria,485XD@7711|Chordata,490QG@7742|Vertebrata,3JBRP@40674|Mammalia,3ETTP@33554|Carnivora;em_COG_cat=Q;em_desc=Short chain dehydrogenase reductase family 16C, member 5;em_max_annot_lvl=33208|Metazoa;em_Preferred_name=SDR16C5;em_EC=1.1.1.105;em_KEGG_ko=ko:K15734;em_KEGG_Pathway=ko00830,map00830;em_KEGG_Reaction=R02124;em_KEGG_rclass=RC00649;em_BRITE=ko00000,ko00001,ko01000;em_PFAMs=adh_short;em_GOs=GO:0000122,GO:0000988,GO:0000989,GO:0001076,GO:0001191,GO:0001523,GO:0003674,GO:0003824,GO:0004745,GO:0005488,GO:0005515,GO:0005575,GO:0005622,GO:0005623,GO:0005634,GO:0005737,GO:0005783,GO:0005789,GO:0005811,GO:0006066,GO:0006081,GO:0006355,GO:0006357,GO:0006629,GO:0006720,GO:0006721,GO:0006950,GO:0008134,GO:0008150,GO:0008152,GO:0008283,GO:0009889,GO:0009890,GO:0009892,GO:0009893,GO:0009987,GO:0010468,GO:0010556,GO:0010558,GO:0010604,GO:0010605,GO:0010629,GO:0010638,GO:0010639,GO:0010817,GO:0012505,GO:0016020,GO:0016101,GO:0016491,GO:0016614,GO:0016616,GO:0017053,GO:0019219,GO:0019222,GO:0031056,GO:0031057,GO:0031058,GO:0031063,GO:0031065,GO:0031323,GO:0031324,GO:0031325,GO:0031326,GO:0031327,GO:0031399,GO:0031400,GO:0031401,GO:0031984,GO:0032268,GO:0032269,GO:0032270,GO:0032501,GO:0032991,GO:0033043,GO:0033044,GO:0033555,GO:0033613,GO:0034308,GO:0034754,GO:0035065,GO:0035067,GO:0042175,GO:0042445,GO:0042572,GO:0042574,GO:0043226,GO:0043227,GO:0043228,GO:0043229,GO:0043231,GO:0043232,GO:0043616,GO:0044237,GO:0044238,GO:0044255,GO:0044281,GO:0044422,GO:0044424,GO:0044425,GO:0044432,GO:0044444,GO:0044446,GO:0044464,GO:0045892,GO:0045934,GO:0048518,GO:0048519,GO:0048522,GO:0048523,GO:0050673,GO:0050789,GO:0050794,GO:0050896,GO:0051128,GO:0051129,GO:0051130,GO:0051171,GO:0051172,GO:0051173,GO:0051246,GO:0051247,GO:0051248,GO:0051252,GO:0051253,GO:0055114,GO:0060255,GO:0065007,GO:0065008,GO:0071704,GO:0080090,GO:0090311,GO:0090312,GO:0098827,GO:0140110,GO:1901615,GO:1901983,GO:1901984,GO:1902275,GO:1902679,GO:1903506,GO:1903507,GO:1905268,GO:1905269,GO:2000112,GO:2000113,GO:2000756,GO:2000757,GO:2001141,GO:2001251,GO:2001252
HiC_scaffold_4	AUGUSTUS	intron	116282176	116284540	1.0	-	.	ID=g13951.t1.intron1;Parent=g13951.t1
HiC_scaffold_4	AUGUSTUS	exon	116284541	116284666	.	-	.	ID=g13951.t1.exon2;Parent=g13951.t1
HiC_scaffold_4	AUGUSTUS	CDS	116284541	116284666	1.0	-	1	ID=g13951.t1.CDS2;Parent=g13951.t1
HiC_scaffold_4	AUGUSTUS	intron	116284667	116285328	1.0	-	.	ID=g13951.t1.intron2;Parent=g13951.t1
HiC_scaffold_4	AUGUSTUS	exon	116285329	116285473	.	-	.	ID=g13951.t1.exon3;Parent=g13951.t1
HiC_scaffold_4	AUGUSTUS	CDS	116285329	116285473	1.0	-	2	ID=g13951.t1.CDS3;Parent=g13951.t1
HiC_scaffold_4	AUGUSTUS	intron	116285474	116287443	1.0	-	.	ID=g13951.t1.intron3;Parent=g13951.t1
HiC_scaffold_4	AUGUSTUS	exon	116287444	116287543	.	-	.	ID=g13951.t1.exon4;Parent=g13951.t1
HiC_scaffold_4	AUGUSTUS	CDS	116287444	116287543	1.0	-	0	ID=g13951.t1.CDS4;Parent=g13951.t1
HiC_scaffold_4	AUGUSTUS	intron	116287544	116289795	1.0	-	.	ID=g13951.t1.intron4;Parent=g13951.t1
HiC_scaffold_4	AUGUSTUS	exon	116289796	116289927	.	-	.	ID=g13951.t1.exon5;Parent=g13951.t1
HiC_scaffold_4	AUGUSTUS	CDS	116289796	116289927	1.0	-	0	ID=g13951.t1.CDS5;Parent=g13951.t1
HiC_scaffold_4	AUGUSTUS	intron	116289928	116294532	1.0	-	.	ID=g13951.t1.intron5;Parent=g13951.t1
HiC_scaffold_4	AUGUSTUS	exon	116294533	116294865	.	-	.	ID=g13951.t1.exon6;Parent=g13951.t1
HiC_scaffold_4	AUGUSTUS	CDS	116294533	116294865	1.0	-	0	ID=g13951.t1.CDS6;Parent=g13951.t1
HiC_scaffold_4	AUGUSTUS	start_codon	116294863	116294865	.	-	0	ID=g13951.t1.start1;Parent=g13951.t1
HiC_scaffold_4	AUGUSTUS	stop_codon	116379346	116379348	.	-	0	ID=g13952.t1.stop1;Parent=g13952.t1
HiC_scaffold_4	AUGUSTUS	exon	116379346	116380008	.	-	.	ID=g13952.t1.exon1;Parent=g13952.t1
HiC_scaffold_4	AUGUSTUS	CDS	116379346	116380008	1.0	-	0	ID=g13952.t1.CDS1;Parent=g13952.t1
HiC_scaffold_4	AUGUSTUS	gene	116379346	116383910	.	-	.	ID=g13952
HiC_scaffold_4	AUGUSTUS	mRNA	116379346	116383910	1.0	-	.	ID=g13952.t1;Parent=g13952;em_target=9668.ENSMPUP00000010350;em_score=620.0;em_evalue=1.9e-189;em_tcov=.;em_OGs=2CEGN@1|root,2QWWK@2759|Eukaryota,38XYU@33154|Opisthokonta,3BEK9@33208|Metazoa,3D1YB@33213|Bilateria,484ID@7711|Chordata,491VI@7742|Vertebrata,3JB6Y@40674|Mammalia,3EJBV@33554|Carnivora;em_COG_cat=T;em_desc=proenkephalin-A;em_max_annot_lvl=33208|Metazoa;em_Preferred_name=PENK;em_KEGG_ko=ko:K18832;em_BRITE=ko00000,ko02000;em_KEGG_TC=1.C.89.1.2;em_PFAMs=Opiods_neuropep;em_GOs=GO:0001503,GO:0001649,GO:0001662,GO:0001664,GO:0001666,GO:0001964,GO:0002118,GO:0002209,GO:0002237,GO:0003008,GO:0003674,GO:0005102,GO:0005179,GO:0005184,GO:0005488,GO:0005515,GO:0005575,GO:0005576,GO:0005622,GO:0005623,GO:0005737,GO:0005783,GO:0005788,GO:0005886,GO:0006464,GO:0006807,GO:0006950,GO:0006952,GO:0006979,GO:0007154,GO:0007165,GO:0007186,GO:0007218,GO:0007267,GO:0007268,GO:0007275,GO:0007399,GO:0007568,GO:0007584,GO:0007600,GO:0007610,GO:0007626,GO:0008150,GO:0008152,GO:0008283,GO:0009314,GO:0009410,GO:0009605,GO:0009607,GO:0009615,GO:0009617,GO:0009628,GO:0009636,GO:0009719,GO:0009725,GO:0009966,GO:0009987,GO:0009991,GO:0010033,GO:0010035,GO:0010038,GO:0010243,GO:0010469,GO:0010646,GO:0012505,GO:0014009,GO:0014070,GO:0014072,GO:0014074,GO:0016020,GO:0019233,GO:0019538,GO:0022008,GO:0023051,GO:0023052,GO:0030154,GO:0030424,GO:0030425,GO:0030545,GO:0031347,GO:0031349,GO:0031628,GO:0031667,GO:0031668,GO:0031669,GO:0031670,GO:0031974,GO:0032280,GO:0032355,GO:0032496,GO:0032501,GO:0032502,GO:0033267,GO:0033273,GO:0033280,GO:0033554,GO:0033555,GO:0033993,GO:0034599,GO:0035094,GO:0035640,GO:0035641,GO:0036211,GO:0036293,GO:0036477,GO:0042063,GO:0042221,GO:0042493,GO:0042596,GO:0042995,GO:0043005,GO:0043025,GO:0043170,GO:0043204,GO:0043207,GO:0043226,GO:0043227,GO:0043229,GO:0043231,GO:0043233,GO:0043278,GO:0043279,GO:0043412,GO:0043679,GO:0043687,GO:0044237,GO:0044238,GO:0044260,GO:0044267,GO:0044297,GO:0044306,GO:0044422,GO:0044424,GO:0044432,GO:0044444,GO:0044446,GO:0044456,GO:0044463,GO:0044464,GO:0045202,GO:0045471,GO:0046677,GO:0046683,GO:0048018,GO:0048518,GO:0048520,GO:0048583,GO:0048584,GO:0048731,GO:0048856,GO:0048869,GO:0050789,GO:0050794,GO:0050795,GO:0050877,GO:0050896,GO:0050905,GO:0051239,GO:0051240,GO:0051591,GO:0051592,GO:0051704,GO:0051705,GO:0051707,GO:0051716,GO:0051866,GO:0051867,GO:0060359,GO:0065007,GO:0065009,GO:0070013,GO:0070482,GO:0070848,GO:0070852,GO:0070887,GO:0071295,GO:0071305,GO:0071310,GO:0071320,GO:0071363,GO:0071396,GO:0071407,GO:0071417,GO:0071495,GO:0071496,GO:0071559,GO:0071560,GO:0071704,GO:0071867,GO:0071869,GO:0071871,GO:0071944,GO:0072347,GO:0080134,GO:0097305,GO:0097447,GO:0097458,GO:0098586,GO:0098772,GO:0098793,GO:0098916,GO:0098984,GO:0099536,GO:0099537,GO:0120025,GO:0120038,GO:0150034,GO:1901564,GO:1901698,GO:1901699,GO:1901700,GO:1901701,GO:1903365,GO:1903367,GO:2000822,GO:2000987
HiC_scaffold_4	AUGUSTUS	intron	116380009	116383213	1.0	-	.	ID=g13952.t1.intron1;Parent=g13952.t1
HiC_scaffold_4	AUGUSTUS	exon	116383214	116383354	.	-	.	ID=g13952.t1.exon2;Parent=g13952.t1
HiC_scaffold_4	AUGUSTUS	CDS	116383214	116383354	1.0	-	0	ID=g13952.t1.CDS2;Parent=g13952.t1
HiC_scaffold_4	AUGUSTUS	intron	116383355	116383871	1.0	-	.	ID=g13952.t1.intron2;Parent=g13952.t1
HiC_scaffold_4	AUGUSTUS	exon	116383872	116383910	.	-	.	ID=g13952.t1.exon3;Parent=g13952.t1
HiC_scaffold_4	AUGUSTUS	CDS	116383872	116383910	1.0	-	0	ID=g13952.t1.CDS3;Parent=g13952.t1
HiC_scaffold_4	AUGUSTUS	start_codon	116383908	116383910	.	-	0	ID=g13952.t1.start1;Parent=g13952.t1
HiC_scaffold_4	AUGUSTUS	stop_codon	116814821	116814823	.	-	0	ID=g13953.t1.stop1;Parent=g13953.t1
HiC_scaffold_4	AUGUSTUS	exon	116814821	116815092	.	-	.	ID=g13953.t1.exon1;Parent=g13953.t1
HiC_scaffold_4	AUGUSTUS	CDS	116814821	116815092	1.0	-	2	ID=g13953.t1.CDS1;Parent=g13953.t1
HiC_scaffold_4	AUGUSTUS	gene	116814821	116844230	.	-	.	ID=g13953
HiC_scaffold_4	AUGUSTUS	mRNA	116814821	116844230	1.0	-	.	ID=g13953.t1;Parent=g13953;em_target=9707.XP_004414489.1;em_score=803.2;em_evalue=7.3e-245;em_tcov=.;em_OGs=COG1218@1|root,KOG3853@2759|Eukaryota,38MJ8@33154|Opisthokonta,3BFIP@33208|Metazoa,3CVFY@33213|Bilateria,484C9@7711|Chordata,48XH2@7742|Vertebrata,3J80H@40674|Mammalia,3ERBQ@33554|Carnivora;em_COG_cat=T;em_desc=Inositol monophosphatase domain containing 1;em_max_annot_lvl=33208|Metazoa;em_Preferred_name=IMPAD1;em_EC=3.1.3.25,3.1.3.7;em_KEGG_ko=ko:K15759;em_KEGG_Pathway=ko00562,ko00920,ko01100,ko01120,ko04070,map00562,map00920,map01100,map01120,map04070;em_KEGG_Module=M00131;em_KEGG_Reaction=R00188,R00508,R01185,R01186,R01187;em_KEGG_rclass=RC00078;em_BRITE=ko00000,ko00001,ko00002,ko01000;em_PFAMs=Inositol_P;em_GOs=GO:0001501,GO:0001503,GO:0001958,GO:0002062,GO:0002063,GO:0003674,GO:0003824,GO:0004441,GO:0005575,GO:0005622,GO:0005623,GO:0005634,GO:0005654,GO:0005737,GO:0005794,GO:0005796,GO:0005829,GO:0006022,GO:0006029,GO:0006082,GO:0006139,GO:0006163,GO:0006629,GO:0006644,GO:0006650,GO:0006661,GO:0006725,GO:0006753,GO:0006790,GO:0006793,GO:0006796,GO:0006807,GO:0007154,GO:0007165,GO:0007275,GO:0008150,GO:0008152,GO:0008252,GO:0008254,GO:0008441,GO:0008610,GO:0008654,GO:0008934,GO:0009058,GO:0009100,GO:0009117,GO:0009150,GO:0009259,GO:0009653,GO:0009790,GO:0009791,GO:0009887,GO:0009888,GO:0009987,GO:0012505,GO:0016311,GO:0016312,GO:0016604,GO:0016787,GO:0016788,GO:0016791,GO:0019538,GO:0019637,GO:0019693,GO:0023052,GO:0030154,GO:0030203,GO:0030204,GO:0030326,GO:0031974,GO:0031981,GO:0032501,GO:0032502,GO:0033865,GO:0033875,GO:0034032,GO:0034035,GO:0034641,GO:0035107,GO:0035108,GO:0035113,GO:0036075,GO:0042578,GO:0042733,GO:0043170,GO:0043226,GO:0043227,GO:0043229,GO:0043231,GO:0043233,GO:0043436,GO:0044237,GO:0044238,GO:0044249,GO:0044255,GO:0044260,GO:0044281,GO:0044422,GO:0044424,GO:0044428,GO:0044431,GO:0044444,GO:0044446,GO:0044451,GO:0044464,GO:0045017,GO:0046474,GO:0046483,GO:0046486,GO:0046488,GO:0048468,GO:0048513,GO:0048598,GO:0048705,GO:0048731,GO:0048736,GO:0048856,GO:0048869,GO:0050427,GO:0050654,GO:0050789,GO:0050794,GO:0050896,GO:0051216,GO:0051716,GO:0052745,GO:0052834,GO:0055086,GO:0060173,GO:0060348,GO:0060349,GO:0060350,GO:0061448,GO:0065007,GO:0070013,GO:0071704,GO:0072521,GO:0090407,GO:1901135,GO:1901360,GO:1901564,GO:1901576,GO:1903510
HiC_scaffold_4	AUGUSTUS	intron	116815093	116816805	1.0	-	.	ID=g13953.t1.intron1;Parent=g13953.t1
HiC_scaffold_4	AUGUSTUS	exon	116816806	116816967	.	-	.	ID=g13953.t1.exon2;Parent=g13953.t1
HiC_scaffold_4	AUGUSTUS	CDS	116816806	116816967	1.0	-	2	ID=g13953.t1.CDS2;Parent=g13953.t1
HiC_scaffold_4	AUGUSTUS	intron	116816968	116826641	1.0	-	.	ID=g13953.t1.intron2;Parent=g13953.t1
HiC_scaffold_4	AUGUSTUS	exon	116826642	116826737	.	-	.	ID=g13953.t1.exon3;Parent=g13953.t1
HiC_scaffold_4	AUGUSTUS	CDS	116826642	116826737	1.0	-	2	ID=g13953.t1.CDS3;Parent=g13953.t1
HiC_scaffold_4	AUGUSTUS	intron	116826738	116828064	1.0	-	.	ID=g13953.t1.intron3;Parent=g13953.t1
HiC_scaffold_4	AUGUSTUS	exon	116828065	116828227	.	-	.	ID=g13953.t1.exon4;Parent=g13953.t1
HiC_scaffold_4	AUGUSTUS	CDS	116828065	116828227	1.0	-	0	ID=g13953.t1.CDS4;Parent=g13953.t1
HiC_scaffold_4	AUGUSTUS	intron	116828228	116843840	1.0	-	.	ID=g13953.t1.intron4;Parent=g13953.t1
HiC_scaffold_4	AUGUSTUS	exon	116843841	116844230	.	-	.	ID=g13953.t1.exon5;Parent=g13953.t1
HiC_scaffold_4	AUGUSTUS	CDS	116843841	116844230	1.0	-	0	ID=g13953.t1.CDS5;Parent=g13953.t1
HiC_scaffold_4	AUGUSTUS	start_codon	116844228	116844230	.	-	0	ID=g13953.t1.start1;Parent=g13953.t1
HiC_scaffold_4	AUGUSTUS	stop_codon	116854720	116854722	.	-	0	ID=g13954.t1.stop1;Parent=g13954.t1
HiC_scaffold_4	AUGUSTUS	gene	116854720	116855040	.	-	.	ID=g13954
HiC_scaffold_4	AUGUSTUS	exon	116854720	116855040	.	-	.	ID=g13954.t1.exon1;Parent=g13954.t1
HiC_scaffold_4	AUGUSTUS	mRNA	116854720	116855040	0.96	-	.	ID=g13954.t1;Parent=g13954
HiC_scaffold_4	AUGUSTUS	CDS	116854720	116855040	0.96	-	0	ID=g13954.t1.CDS1;Parent=g13954.t1
HiC_scaffold_4	AUGUSTUS	start_codon	116855038	116855040	.	-	0	ID=g13954.t1.start1;Parent=g13954.t1
HiC_scaffold_4	AUGUSTUS	start_codon	117616270	117616272	.	+	0	ID=g13955.t1.start1;Parent=g13955.t1
HiC_scaffold_4	AUGUSTUS	gene	117616270	117617382	.	+	.	ID=g13955
HiC_scaffold_4	AUGUSTUS	exon	117616270	117617382	.	+	.	ID=g13955.t1.exon1;Parent=g13955.t1
HiC_scaffold_4	AUGUSTUS	mRNA	117616270	117617382	1.0	+	.	ID=g13955.t1;Parent=g13955;em_target=9668.ENSMPUP00000018247;em_score=816.7;em_evalue=6.1e-249;em_tcov=.;em_OGs=28WFT@1|root,2R37V@2759|Eukaryota,39T31@33154|Opisthokonta,3BJDH@33208|Metazoa,3CUU6@33213|Bilateria,484IN@7711|Chordata,4965P@7742|Vertebrata,3JBIP@40674|Mammalia,3ETRF@33554|Carnivora;em_COG_cat=S;em_desc=Family with sequence similarity 110 member B;em_max_annot_lvl=33208|Metazoa;em_Preferred_name=FAM110B;em_PFAMs=FAM110_C,FAM110_N;em_GOs=GO:0005575,GO:0005622,GO:0005623,GO:0005737,GO:0005739,GO:0005829,GO:0043226,GO:0043227,GO:0043229,GO:0043231,GO:0044424,GO:0044444,GO:0044464
HiC_scaffold_4	AUGUSTUS	CDS	117616270	117617382	1.0	+	0	ID=g13955.t1.CDS1;Parent=g13955.t1
HiC_scaffold_4	AUGUSTUS	stop_codon	117617380	117617382	.	+	0	ID=g13955.t1.stop1;Parent=g13955.t1
HiC_scaffold_4	AUGUSTUS	start_codon	117853908	117853910	.	+	0	ID=g13956.t1.start1;Parent=g13956.t1
HiC_scaffold_4	AUGUSTUS	exon	117853908	117853988	.	+	.	ID=g13956.t1.exon1;Parent=g13956.t1
HiC_scaffold_4	AUGUSTUS	CDS	117853908	117853988	1.0	+	0	ID=g13956.t1.CDS1;Parent=g13956.t1
HiC_scaffold_4	AUGUSTUS	gene	117853908	117878096	.	+	.	ID=g13956
HiC_scaffold_4	AUGUSTUS	mRNA	117853908	117878096	1.0	+	.	ID=g13956.t1;Parent=g13956;em_target=9668.ENSMPUP00000010330;em_score=729.0;em_evalue=2.1e-222;em_tcov=.;em_OGs=KOG2086@1|root,KOG2086@2759|Eukaryota,39UFG@33154|Opisthokonta,3BFNZ@33208|Metazoa,3D14A@33213|Bilateria,4805I@7711|Chordata,498VY@7742|Vertebrata,3JFKJ@40674|Mammalia,3EEYZ@33554|Carnivora;em_COG_cat=Y;em_desc=UBX domain protein 2B;em_max_annot_lvl=33208|Metazoa;em_Preferred_name=UBXN2B;em_PFAMs=SEP,UBX;em_GOs=GO:0000045,GO:0000132,GO:0000226,GO:0000278,GO:0000922,GO:0003674,GO:0005488,GO:0005515,GO:0005575,GO:0005622,GO:0005623,GO:0005634,GO:0005737,GO:0005813,GO:0005815,GO:0005819,GO:0005829,GO:0005856,GO:0006508,GO:0006511,GO:0006807,GO:0006914,GO:0006996,GO:0006997,GO:0006998,GO:0007010,GO:0007017,GO:0007030,GO:0007033,GO:0007049,GO:0007088,GO:0007163,GO:0007346,GO:0008150,GO:0008152,GO:0009056,GO:0009057,GO:0009987,GO:0010256,GO:0010498,GO:0010564,GO:0010638,GO:0010921,GO:0015630,GO:0016043,GO:0016236,GO:0019208,GO:0019220,GO:0019222,GO:0019538,GO:0019888,GO:0019941,GO:0022402,GO:0022607,GO:0030010,GO:0030163,GO:0030234,GO:0031323,GO:0031399,GO:0031468,GO:0031616,GO:0032182,GO:0032268,GO:0032879,GO:0032880,GO:0032886,GO:0033043,GO:0035303,GO:0035304,GO:0040001,GO:0043130,GO:0043161,GO:0043170,GO:0043226,GO:0043227,GO:0043228,GO:0043229,GO:0043231,GO:0043232,GO:0043632,GO:0043666,GO:0044085,GO:0044237,GO:0044238,GO:0044248,GO:0044257,GO:0044260,GO:0044265,GO:0044267,GO:0044422,GO:0044424,GO:0044430,GO:0044444,GO:0044446,GO:0044464,GO:0045787,GO:0045840,GO:0045931,GO:0046602,GO:0046604,GO:0046605,GO:0046607,GO:0048518,GO:0048519,GO:0048522,GO:0050789,GO:0050790,GO:0050794,GO:0051128,GO:0051130,GO:0051171,GO:0051174,GO:0051179,GO:0051234,GO:0051246,GO:0051293,GO:0051294,GO:0051336,GO:0051493,GO:0051495,GO:0051603,GO:0051640,GO:0051641,GO:0051649,GO:0051653,GO:0051656,GO:0051726,GO:0051783,GO:0051785,GO:0060255,GO:0060341,GO:0061024,GO:0061025,GO:0061919,GO:0065007,GO:0065009,GO:0070507,GO:0070925,GO:0071704,GO:0071840,GO:0080090,GO:0090068,GO:0098772,GO:1901564,GO:1901565,GO:1901575,GO:1902850,GO:1903047,GO:1903827,GO:1903828,GO:1904779,GO:1904780,GO:1905037;em_KEGG_ko=ko:K14012;em_KEGG_Pathway=ko04141,map04141;em_BRITE=ko00000,ko00001
HiC_scaffold_4	AUGUSTUS	intron	117853989	117860303	1.0	+	.	ID=g13956.t1.intron1;Parent=g13956.t1
HiC_scaffold_4	AUGUSTUS	exon	117860304	117860407	.	+	.	ID=g13956.t1.exon2;Parent=g13956.t1
HiC_scaffold_4	AUGUSTUS	CDS	117860304	117860407	1.0	+	0	ID=g13956.t1.CDS2;Parent=g13956.t1
HiC_scaffold_4	AUGUSTUS	intron	117860408	117865601	1.0	+	.	ID=g13956.t1.intron2;Parent=g13956.t1
HiC_scaffold_4	AUGUSTUS	exon	117865602	117865752	.	+	.	ID=g13956.t1.exon3;Parent=g13956.t1
HiC_scaffold_4	AUGUSTUS	CDS	117865602	117865752	1.0	+	1	ID=g13956.t1.CDS3;Parent=g13956.t1
HiC_scaffold_4	AUGUSTUS	intron	117865753	117868157	1.0	+	.	ID=g13956.t1.intron3;Parent=g13956.t1
HiC_scaffold_4	AUGUSTUS	exon	117868158	117868241	.	+	.	ID=g13956.t1.exon4;Parent=g13956.t1
HiC_scaffold_4	AUGUSTUS	CDS	117868158	117868241	1.0	+	0	ID=g13956.t1.CDS4;Parent=g13956.t1
HiC_scaffold_4	AUGUSTUS	intron	117868242	117869064	1.0	+	.	ID=g13956.t1.intron4;Parent=g13956.t1
HiC_scaffold_4	AUGUSTUS	exon	117869065	117869174	.	+	.	ID=g13956.t1.exon5;Parent=g13956.t1
HiC_scaffold_4	AUGUSTUS	CDS	117869065	117869174	1.0	+	0	ID=g13956.t1.CDS5;Parent=g13956.t1
HiC_scaffold_4	AUGUSTUS	intron	117869175	117872482	1.0	+	.	ID=g13956.t1.intron5;Parent=g13956.t1
HiC_scaffold_4	AUGUSTUS	exon	117872483	117872620	.	+	.	ID=g13956.t1.exon6;Parent=g13956.t1
HiC_scaffold_4	AUGUSTUS	CDS	117872483	117872620	1.0	+	1	ID=g13956.t1.CDS6;Parent=g13956.t1
HiC_scaffold_4	AUGUSTUS	intron	117872621	117876774	1.0	+	.	ID=g13956.t1.intron6;Parent=g13956.t1
HiC_scaffold_4	AUGUSTUS	exon	117876775	117876936	.	+	.	ID=g13956.t1.exon7;Parent=g13956.t1
HiC_scaffold_4	AUGUSTUS	CDS	117876775	117876936	1.0	+	1	ID=g13956.t1.CDS7;Parent=g13956.t1
HiC_scaffold_4	AUGUSTUS	intron	117876937	117877933	1.0	+	.	ID=g13956.t1.intron7;Parent=g13956.t1
HiC_scaffold_4	AUGUSTUS	exon	117877934	117878096	.	+	.	ID=g13956.t1.exon8;Parent=g13956.t1
HiC_scaffold_4	AUGUSTUS	CDS	117877934	117878096	1.0	+	1	ID=g13956.t1.CDS8;Parent=g13956.t1
HiC_scaffold_4	AUGUSTUS	stop_codon	117878094	117878096	.	+	0	ID=g13956.t1.stop1;Parent=g13956.t1
HiC_scaffold_4	gmst	stop_codon	117911224	117911226	18.627075	-	0	ID=g13957.t1.stop1;Parent=g13957.t1
HiC_scaffold_4	gmst	gene	117911224	117911577	.	-	.	ID=g13957
HiC_scaffold_4	gmst	mRNA	117911224	117911577	.	-	.	ID=g13957.t1;Parent=g13957
HiC_scaffold_4	gmst	CDS	117911224	117911577	18.627075	-	0	ID=g13957.t1.CDS1;Parent=g13957.t1
HiC_scaffold_4	gmst	exon	117911224	117911577	18.627075	-	0	ID=g13957.t1.exon1;Parent=g13957.t1
HiC_scaffold_4	gmst	start_codon	117911575	117911577	18.627075	-	0	ID=g13957.t1.start1;Parent=g13957.t1
HiC_scaffold_4	AUGUSTUS	stop_codon	117915726	117915728	.	-	0	ID=g13958.t1.stop1;Parent=g13958.t1
HiC_scaffold_4	AUGUSTUS	exon	117915726	117916025	.	-	.	ID=g13958.t1.exon1;Parent=g13958.t1
HiC_scaffold_4	AUGUSTUS	CDS	117915726	117916025	1.0	-	0	ID=g13958.t1.CDS1;Parent=g13958.t1
HiC_scaffold_4	AUGUSTUS	gene	117915726	117923690	.	-	.	ID=g13958
HiC_scaffold_4	AUGUSTUS	mRNA	117915726	117923690	1.0	-	.	ID=g13958.t1;Parent=g13958;em_target=9668.ENSMPUP00000010323;em_score=1159.8;em_evalue=0.0;em_tcov=.;em_OGs=COG2124@1|root,KOG0684@2759|Eukaryota,38EP5@33154|Opisthokonta,3BCCE@33208|Metazoa,3CYTF@33213|Bilateria,481M3@7711|Chordata,491F8@7742|Vertebrata,3JE2F@40674|Mammalia,3EHX3@33554|Carnivora;em_COG_cat=Q;em_desc=Cytochrome P450, family 7, subfamily A, polypeptide 1;em_max_annot_lvl=33208|Metazoa;em_Preferred_name=CYP7A1;em_GOs=GO:0001678,GO:0003674,GO:0003824,GO:0004497,GO:0005575,GO:0005622,GO:0005623,GO:0005737,GO:0005783,GO:0005789,GO:0006066,GO:0006082,GO:0006629,GO:0006694,GO:0006699,GO:0006706,GO:0006707,GO:0008123,GO:0008150,GO:0008152,GO:0008202,GO:0008203,GO:0008206,GO:0008395,GO:0008610,GO:0009056,GO:0009058,GO:0009743,GO:0009746,GO:0009749,GO:0009889,GO:0009891,GO:0009893,GO:0009987,GO:0010033,GO:0010565,GO:0010893,GO:0012505,GO:0014070,GO:0016020,GO:0016042,GO:0016053,GO:0016125,GO:0016127,GO:0016491,GO:0016705,GO:0016709,GO:0019216,GO:0019218,GO:0019222,GO:0019725,GO:0019752,GO:0031090,GO:0031323,GO:0031325,GO:0031326,GO:0031328,GO:0031984,GO:0032787,GO:0033500,GO:0033993,GO:0034284,GO:0036314,GO:0036315,GO:0042175,GO:0042221,GO:0042592,GO:0042593,GO:0042632,GO:0043226,GO:0043227,GO:0043229,GO:0043231,GO:0043436,GO:0044237,GO:0044238,GO:0044249,GO:0044281,GO:0044282,GO:0044283,GO:0044422,GO:0044424,GO:0044425,GO:0044432,GO:0044444,GO:0044446,GO:0044464,GO:0045834,GO:0045940,GO:0046164,GO:0046394,GO:0046889,GO:0046890,GO:0048518,GO:0048522,GO:0048878,GO:0050789,GO:0050794,GO:0050810,GO:0050896,GO:0051716,GO:0055082,GO:0055088,GO:0055092,GO:0055114,GO:0062012,GO:0062013,GO:0065007,GO:0065008,GO:0070723,GO:0070857,GO:0070859,GO:0070887,GO:0071310,GO:0071322,GO:0071326,GO:0071331,GO:0071333,GO:0071396,GO:0071397,GO:0071407,GO:0071704,GO:0072330,GO:0080090,GO:0097305,GO:0097306,GO:0098827,GO:1901360,GO:1901361,GO:1901362,GO:1901575,GO:1901576,GO:1901615,GO:1901616,GO:1901617,GO:1901700,GO:1901701,GO:1902652,GO:1904251,GO:1904253;em_EC=1.14.14.23,1.14.14.29;em_KEGG_ko=ko:K00489,ko:K07430;em_KEGG_Pathway=ko00120,ko00140,ko01100,ko03320,ko04976,ko04979,map00120,map00140,map01100,map03320,map04976,map04979;em_KEGG_Module=M00104;em_KEGG_Reaction=R01463,R07209,R07372,R08727,R08943,R08961;em_KEGG_rclass=RC00524;em_BRITE=ko00000,ko00001,ko00002,ko00199,ko01000;em_PFAMs=p450
HiC_scaffold_4	AUGUSTUS	intron	117916026	117916820	1.0	-	.	ID=g13958.t1.intron1;Parent=g13958.t1
HiC_scaffold_4	AUGUSTUS	exon	117916821	117916996	.	-	.	ID=g13958.t1.exon2;Parent=g13958.t1
HiC_scaffold_4	AUGUSTUS	CDS	117916821	117916996	1.0	-	2	ID=g13958.t1.CDS2;Parent=g13958.t1
HiC_scaffold_4	AUGUSTUS	intron	117916997	117918397	1.0	-	.	ID=g13958.t1.intron2;Parent=g13958.t1
HiC_scaffold_4	AUGUSTUS	exon	117918398	117918528	.	-	.	ID=g13958.t1.exon3;Parent=g13958.t1
HiC_scaffold_4	AUGUSTUS	CDS	117918398	117918528	1.0	-	1	ID=g13958.t1.CDS3;Parent=g13958.t1
HiC_scaffold_4	AUGUSTUS	intron	117918529	117920212	1.0	-	.	ID=g13958.t1.intron3;Parent=g13958.t1
HiC_scaffold_4	AUGUSTUS	exon	117920213	117920790	.	-	.	ID=g13958.t1.exon4;Parent=g13958.t1
HiC_scaffold_4	AUGUSTUS	CDS	117920213	117920790	1.0	-	0	ID=g13958.t1.CDS4;Parent=g13958.t1
HiC_scaffold_4	AUGUSTUS	intron	117920791	117921706	1.0	-	.	ID=g13958.t1.intron4;Parent=g13958.t1
HiC_scaffold_4	AUGUSTUS	exon	117921707	117921947	.	-	.	ID=g13958.t1.exon5;Parent=g13958.t1
HiC_scaffold_4	AUGUSTUS	CDS	117921707	117921947	1.0	-	1	ID=g13958.t1.CDS5;Parent=g13958.t1
HiC_scaffold_4	AUGUSTUS	intron	117921948	117923610	1.0	-	.	ID=g13958.t1.intron5;Parent=g13958.t1
HiC_scaffold_4	AUGUSTUS	exon	117923611	117923690	.	-	.	ID=g13958.t1.exon6;Parent=g13958.t1
HiC_scaffold_4	AUGUSTUS	CDS	117923611	117923690	1.0	-	0	ID=g13958.t1.CDS6;Parent=g13958.t1
HiC_scaffold_4	AUGUSTUS	start_codon	117923688	117923690	.	-	0	ID=g13958.t1.start1;Parent=g13958.t1
HiC_scaffold_4	AUGUSTUS	start_codon	117985730	117985732	.	+	0	ID=g13959.t1.start1;Parent=g13959.t1
HiC_scaffold_4	AUGUSTUS	start_codon	117985730	117985732	.	+	0	ID=g13959.t2.start1;Parent=g13959.t2
HiC_scaffold_4	AUGUSTUS	exon	117985730	117985780	.	+	.	ID=g13959.t1.exon1;Parent=g13959.t1
HiC_scaffold_4	AUGUSTUS	exon	117985730	117985780	.	+	.	ID=g13959.t2.exon1;Parent=g13959.t2
HiC_scaffold_4	AUGUSTUS	CDS	117985730	117985780	1.0	+	0	ID=g13959.t1.CDS1;Parent=g13959.t1
HiC_scaffold_4	AUGUSTUS	CDS	117985730	117985780	1.0	+	0	ID=g13959.t2.CDS1;Parent=g13959.t2
HiC_scaffold_4	AUGUSTUS	gene	117985730	118003647	.	+	.	ID=g13959
HiC_scaffold_4	AUGUSTUS	mRNA	117985730	118003647	1.0	+	.	ID=g13959.t1;Parent=g13959;em_target=9668.ENSMPUP00000010266;em_score=642.6;em_evalue=3.4e-196;em_tcov=.;em_OGs=KOG0849@1|root,KOG0849@2759|Eukaryota,39AXI@33154|Opisthokonta,3BA3P@33208|Metazoa,3CWY0@33213|Bilateria,4826N@7711|Chordata,491A5@7742|Vertebrata,3J3BJ@40674|Mammalia,3EI4X@33554|Carnivora;em_COG_cat=T;em_desc=Syndecan binding protein;em_max_annot_lvl=33208|Metazoa;em_Preferred_name=SDCBP;em_KEGG_ko=ko:K17254;em_BRITE=ko00000,ko04147;em_PFAMs=PDZ;em_GOs=GO:0000323,GO:0001558,GO:0001664,GO:0001775,GO:0001932,GO:0001934,GO:0002090,GO:0002091,GO:0002252,GO:0002263,GO:0002274,GO:0002275,GO:0002283,GO:0002366,GO:0002376,GO:0002443,GO:0002444,GO:0002446,GO:0003674,GO:0005102,GO:0005109,GO:0005126,GO:0005137,GO:0005488,GO:0005515,GO:0005543,GO:0005546,GO:0005575,GO:0005576,GO:0005615,GO:0005622,GO:0005623,GO:0005634,GO:0005635,GO:0005654,GO:0005737,GO:0005764,GO:0005766,GO:0005773,GO:0005775,GO:0005829,GO:0005856,GO:0005886,GO:0005887,GO:0005895,GO:0005912,GO:0006605,GO:0006612,GO:0006810,GO:0006886,GO:0006887,GO:0006928,GO:0006929,GO:0006930,GO:0006955,GO:0006996,GO:0007010,GO:0007154,GO:0007165,GO:0007166,GO:0007167,GO:0007169,GO:0007264,GO:0007265,GO:0007267,GO:0007268,GO:0007346,GO:0008022,GO:0008092,GO:0008093,GO:0008104,GO:0008150,GO:0008284,GO:0008289,GO:0009892,GO:0009893,GO:0009894,GO:0009895,GO:0009966,GO:0009967,GO:0009987,GO:0010562,GO:0010604,GO:0010605,GO:0010638,GO:0010646,GO:0010647,GO:0010717,GO:0010718,GO:0010862,GO:0012505,GO:0015031,GO:0015833,GO:0016020,GO:0016021,GO:0016043,GO:0016192,GO:0016477,GO:0017015,GO:0017157,GO:0019220,GO:0019222,GO:0019838,GO:0022607,GO:0023051,GO:0023052,GO:0023056,GO:0030029,GO:0030030,GO:0030031,GO:0030036,GO:0030054,GO:0030100,GO:0030141,GO:0030162,GO:0030307,GO:0030334,GO:0030335,GO:0030511,GO:0030674,GO:0031090,GO:0031224,GO:0031226,GO:0031323,GO:0031324,GO:0031325,GO:0031329,GO:0031330,GO:0031399,GO:0031401,GO:0031410,GO:0031965,GO:0031967,GO:0031974,GO:0031975,GO:0031981,GO:0031982,GO:0031983,GO:0032268,GO:0032269,GO:0032270,GO:0032434,GO:0032435,GO:0032872,GO:0032874,GO:0032879,GO:0032940,GO:0032991,GO:0033036,GO:0033043,GO:0034613,GO:0034774,GO:0035091,GO:0035556,GO:0035578,GO:0036230,GO:0040008,GO:0040011,GO:0040012,GO:0040017,GO:0042043,GO:0042119,GO:0042127,GO:0042176,GO:0042177,GO:0042325,GO:0042327,GO:0042582,GO:0042802,GO:0042803,GO:0042886,GO:0043167,GO:0043168,GO:0043226,GO:0043227,GO:0043228,GO:0043229,GO:0043230,GO:0043231,GO:0043232,GO:0043233,GO:0043235,GO:0043299,GO:0043312,GO:0043394,GO:0043408,GO:0043410,GO:0044085,GO:0044087,GO:0044089,GO:0044421,GO:0044422,GO:0044424,GO:0044425,GO:0044428,GO:0044433,GO:0044437,GO:0044444,GO:0044446,GO:0044459,GO:0044464,GO:0045055,GO:0045121,GO:0045184,GO:0045321,GO:0045545,GO:0045595,GO:0045597,GO:0045806,GO:0045861,GO:0045921,GO:0045927,GO:0045937,GO:0046328,GO:0046330,GO:0046875,GO:0046903,GO:0046907,GO:0046982,GO:0046983,GO:0047485,GO:0048013,GO:0048259,GO:0048261,GO:0048518,GO:0048519,GO:0048522,GO:0048523,GO:0048583,GO:0048584,GO:0048870,GO:0050789,GO:0050793,GO:0050794,GO:0050839,GO:0050896,GO:0051046,GO:0051047,GO:0051049,GO:0051050,GO:0051051,GO:0051094,GO:0051128,GO:0051129,GO:0051130,GO:0051171,GO:0051172,GO:0051173,GO:0051174,GO:0051179,GO:0051234,GO:0051239,GO:0051240,GO:0051246,GO:0051247,GO:0051248,GO:0051270,GO:0051272,GO:0051641,GO:0051649,GO:0051674,GO:0051716,GO:0051726,GO:0060090,GO:0060205,GO:0060255,GO:0060393,GO:0060627,GO:0061136,GO:0065007,GO:0070013,GO:0070062,GO:0070161,GO:0070302,GO:0070304,GO:0070727,GO:0070851,GO:0071702,GO:0071705,GO:0071840,GO:0071944,GO:0072657,GO:0080090,GO:0080134,GO:0080135,GO:0090092,GO:0090100,GO:0090150,GO:0090287,GO:0097367,GO:0097708,GO:0098589,GO:0098796,GO:0098797,GO:0098802,GO:0098805,GO:0098857,GO:0098916,GO:0099503,GO:0099536,GO:0099537,GO:0120031,GO:0120036,GO:1901799,GO:1901981,GO:1902115,GO:1902117,GO:1902531,GO:1902533,GO:1902936,GO:1903050,GO:1903051,GO:1903362,GO:1903363,GO:1903530,GO:1903532,GO:1903541,GO:1903543,GO:1903551,GO:1903553,GO:1903561,GO:1903844,GO:1903846,GO:2000026,GO:2000058,GO:2000059,GO:2000145,GO:2000147
HiC_scaffold_4	AUGUSTUS	mRNA	117985730	118003647	1.0	+	.	ID=g13959.t2;Parent=g13959;em_target=9668.ENSMPUP00000010266;em_score=650.7;em_evalue=1.1e-198;em_tcov=.;em_OGs=KOG0849@1|root,KOG0849@2759|Eukaryota,39AXI@33154|Opisthokonta,3BA3P@33208|Metazoa,3CWY0@33213|Bilateria,4826N@7711|Chordata,491A5@7742|Vertebrata,3J3BJ@40674|Mammalia,3EI4X@33554|Carnivora;em_COG_cat=T;em_desc=Syndecan binding protein;em_max_annot_lvl=33208|Metazoa;em_Preferred_name=SDCBP;em_KEGG_ko=ko:K17254;em_BRITE=ko00000,ko04147;em_PFAMs=PDZ;em_GOs=GO:0000323,GO:0001558,GO:0001664,GO:0001775,GO:0001932,GO:0001934,GO:0002090,GO:0002091,GO:0002252,GO:0002263,GO:0002274,GO:0002275,GO:0002283,GO:0002366,GO:0002376,GO:0002443,GO:0002444,GO:0002446,GO:0003674,GO:0005102,GO:0005109,GO:0005126,GO:0005137,GO:0005488,GO:0005515,GO:0005543,GO:0005546,GO:0005575,GO:0005576,GO:0005615,GO:0005622,GO:0005623,GO:0005634,GO:0005635,GO:0005654,GO:0005737,GO:0005764,GO:0005766,GO:0005773,GO:0005775,GO:0005829,GO:0005856,GO:0005886,GO:0005887,GO:0005895,GO:0005912,GO:0006605,GO:0006612,GO:0006810,GO:0006886,GO:0006887,GO:0006928,GO:0006929,GO:0006930,GO:0006955,GO:0006996,GO:0007010,GO:0007154,GO:0007165,GO:0007166,GO:0007167,GO:0007169,GO:0007264,GO:0007265,GO:0007267,GO:0007268,GO:0007346,GO:0008022,GO:0008092,GO:0008093,GO:0008104,GO:0008150,GO:0008284,GO:0008289,GO:0009892,GO:0009893,GO:0009894,GO:0009895,GO:0009966,GO:0009967,GO:0009987,GO:0010562,GO:0010604,GO:0010605,GO:0010638,GO:0010646,GO:0010647,GO:0010717,GO:0010718,GO:0010862,GO:0012505,GO:0015031,GO:0015833,GO:0016020,GO:0016021,GO:0016043,GO:0016192,GO:0016477,GO:0017015,GO:0017157,GO:0019220,GO:0019222,GO:0019838,GO:0022607,GO:0023051,GO:0023052,GO:0023056,GO:0030029,GO:0030030,GO:0030031,GO:0030036,GO:0030054,GO:0030100,GO:0030141,GO:0030162,GO:0030307,GO:0030334,GO:0030335,GO:0030511,GO:0030674,GO:0031090,GO:0031224,GO:0031226,GO:0031323,GO:0031324,GO:0031325,GO:0031329,GO:0031330,GO:0031399,GO:0031401,GO:0031410,GO:0031965,GO:0031967,GO:0031974,GO:0031975,GO:0031981,GO:0031982,GO:0031983,GO:0032268,GO:0032269,GO:0032270,GO:0032434,GO:0032435,GO:0032872,GO:0032874,GO:0032879,GO:0032940,GO:0032991,GO:0033036,GO:0033043,GO:0034613,GO:0034774,GO:0035091,GO:0035556,GO:0035578,GO:0036230,GO:0040008,GO:0040011,GO:0040012,GO:0040017,GO:0042043,GO:0042119,GO:0042127,GO:0042176,GO:0042177,GO:0042325,GO:0042327,GO:0042582,GO:0042802,GO:0042803,GO:0042886,GO:0043167,GO:0043168,GO:0043226,GO:0043227,GO:0043228,GO:0043229,GO:0043230,GO:0043231,GO:0043232,GO:0043233,GO:0043235,GO:0043299,GO:0043312,GO:0043394,GO:0043408,GO:0043410,GO:0044085,GO:0044087,GO:0044089,GO:0044421,GO:0044422,GO:0044424,GO:0044425,GO:0044428,GO:0044433,GO:0044437,GO:0044444,GO:0044446,GO:0044459,GO:0044464,GO:0045055,GO:0045121,GO:0045184,GO:0045321,GO:0045545,GO:0045595,GO:0045597,GO:0045806,GO:0045861,GO:0045921,GO:0045927,GO:0045937,GO:0046328,GO:0046330,GO:0046875,GO:0046903,GO:0046907,GO:0046982,GO:0046983,GO:0047485,GO:0048013,GO:0048259,GO:0048261,GO:0048518,GO:0048519,GO:0048522,GO:0048523,GO:0048583,GO:0048584,GO:0048870,GO:0050789,GO:0050793,GO:0050794,GO:0050839,GO:0050896,GO:0051046,GO:0051047,GO:0051049,GO:0051050,GO:0051051,GO:0051094,GO:0051128,GO:0051129,GO:0051130,GO:0051171,GO:0051172,GO:0051173,GO:0051174,GO:0051179,GO:0051234,GO:0051239,GO:0051240,GO:0051246,GO:0051247,GO:0051248,GO:0051270,GO:0051272,GO:0051641,GO:0051649,GO:0051674,GO:0051716,GO:0051726,GO:0060090,GO:0060205,GO:0060255,GO:0060393,GO:0060627,GO:0061136,GO:0065007,GO:0070013,GO:0070062,GO:0070161,GO:0070302,GO:0070304,GO:0070727,GO:0070851,GO:0071702,GO:0071705,GO:0071840,GO:0071944,GO:0072657,GO:0080090,GO:0080134,GO:0080135,GO:0090092,GO:0090100,GO:0090150,GO:0090287,GO:0097367,GO:0097708,GO:0098589,GO:0098796,GO:0098797,GO:0098802,GO:0098805,GO:0098857,GO:0098916,GO:0099503,GO:0099536,GO:0099537,GO:0120031,GO:0120036,GO:1901799,GO:1901981,GO:1902115,GO:1902117,GO:1902531,GO:1902533,GO:1902936,GO:1903050,GO:1903051,GO:1903362,GO:1903363,GO:1903530,GO:1903532,GO:1903541,GO:1903543,GO:1903551,GO:1903553,GO:1903561,GO:1903844,GO:1903846,GO:2000026,GO:2000058,GO:2000059,GO:2000145,GO:2000147
HiC_scaffold_4	AUGUSTUS	intron	117985781	117990730	1.0	+	.	ID=g13959.t1.intron1;Parent=g13959.t1
HiC_scaffold_4	AUGUSTUS	intron	117985781	117990730	1.0	+	.	ID=g13959.t2.intron1;Parent=g13959.t2
HiC_scaffold_4	AUGUSTUS	exon	117990731	117990809	.	+	.	ID=g13959.t1.exon2;Parent=g13959.t1
HiC_scaffold_4	AUGUSTUS	exon	117990731	117990809	.	+	.	ID=g13959.t2.exon2;Parent=g13959.t2
HiC_scaffold_4	AUGUSTUS	CDS	117990731	117990809	1.0	+	0	ID=g13959.t1.CDS2;Parent=g13959.t1
HiC_scaffold_4	AUGUSTUS	CDS	117990731	117990809	1.0	+	0	ID=g13959.t2.CDS2;Parent=g13959.t2
HiC_scaffold_4	AUGUSTUS	intron	117990810	117991975	1.0	+	.	ID=g13959.t1.intron2;Parent=g13959.t1
HiC_scaffold_4	AUGUSTUS	intron	117990810	117991975	1.0	+	.	ID=g13959.t2.intron2;Parent=g13959.t2
HiC_scaffold_4	AUGUSTUS	exon	117991976	117992085	.	+	.	ID=g13959.t1.exon3;Parent=g13959.t1
HiC_scaffold_4	AUGUSTUS	exon	117991976	117992085	.	+	.	ID=g13959.t2.exon3;Parent=g13959.t2
HiC_scaffold_4	AUGUSTUS	CDS	117991976	117992085	1.0	+	2	ID=g13959.t1.CDS3;Parent=g13959.t1
HiC_scaffold_4	AUGUSTUS	CDS	117991976	117992085	1.0	+	2	ID=g13959.t2.CDS3;Parent=g13959.t2
HiC_scaffold_4	AUGUSTUS	intron	117992086	117998397	1.0	+	.	ID=g13959.t2.intron3;Parent=g13959.t2
HiC_scaffold_4	AUGUSTUS	intron	117992086	117998400	1.0	+	.	ID=g13959.t1.intron3;Parent=g13959.t1
HiC_scaffold_4	AUGUSTUS	exon	117998398	117998559	.	+	.	ID=g13959.t2.exon4;Parent=g13959.t2
HiC_scaffold_4	AUGUSTUS	CDS	117998398	117998559	1.0	+	0	ID=g13959.t2.CDS4;Parent=g13959.t2
HiC_scaffold_4	AUGUSTUS	exon	117998401	117998559	.	+	.	ID=g13959.t1.exon4;Parent=g13959.t1
HiC_scaffold_4	AUGUSTUS	CDS	117998401	117998559	1.0	+	0	ID=g13959.t1.CDS4;Parent=g13959.t1
HiC_scaffold_4	AUGUSTUS	intron	117998560	118000344	1.0	+	.	ID=g13959.t1.intron4;Parent=g13959.t1
HiC_scaffold_4	AUGUSTUS	intron	117998560	118000344	1.0	+	.	ID=g13959.t2.intron4;Parent=g13959.t2
HiC_scaffold_4	AUGUSTUS	exon	118000345	118000520	.	+	.	ID=g13959.t1.exon5;Parent=g13959.t1
HiC_scaffold_4	AUGUSTUS	exon	118000345	118000520	.	+	.	ID=g13959.t2.exon5;Parent=g13959.t2
HiC_scaffold_4	AUGUSTUS	CDS	118000345	118000520	1.0	+	0	ID=g13959.t1.CDS5;Parent=g13959.t1
HiC_scaffold_4	AUGUSTUS	CDS	118000345	118000520	1.0	+	0	ID=g13959.t2.CDS5;Parent=g13959.t2
HiC_scaffold_4	AUGUSTUS	intron	118000521	118001490	1.0	+	.	ID=g13959.t1.intron5;Parent=g13959.t1
HiC_scaffold_4	AUGUSTUS	intron	118000521	118001490	1.0	+	.	ID=g13959.t2.intron5;Parent=g13959.t2
HiC_scaffold_4	AUGUSTUS	exon	118001491	118001662	.	+	.	ID=g13959.t1.exon6;Parent=g13959.t1
HiC_scaffold_4	AUGUSTUS	exon	118001491	118001662	.	+	.	ID=g13959.t2.exon6;Parent=g13959.t2
HiC_scaffold_4	AUGUSTUS	CDS	118001491	118001662	1.0	+	1	ID=g13959.t1.CDS6;Parent=g13959.t1
HiC_scaffold_4	AUGUSTUS	CDS	118001491	118001662	1.0	+	1	ID=g13959.t2.CDS6;Parent=g13959.t2
HiC_scaffold_4	AUGUSTUS	intron	118001663	118002398	1.0	+	.	ID=g13959.t1.intron6;Parent=g13959.t1
HiC_scaffold_4	AUGUSTUS	intron	118001663	118002398	1.0	+	.	ID=g13959.t2.intron6;Parent=g13959.t2
HiC_scaffold_4	AUGUSTUS	exon	118002399	118002490	.	+	.	ID=g13959.t1.exon7;Parent=g13959.t1
HiC_scaffold_4	AUGUSTUS	exon	118002399	118002490	.	+	.	ID=g13959.t2.exon7;Parent=g13959.t2
HiC_scaffold_4	AUGUSTUS	CDS	118002399	118002490	1.0	+	0	ID=g13959.t1.CDS7;Parent=g13959.t1
HiC_scaffold_4	AUGUSTUS	CDS	118002399	118002490	1.0	+	0	ID=g13959.t2.CDS7;Parent=g13959.t2
HiC_scaffold_4	AUGUSTUS	intron	118002491	118003592	1.0	+	.	ID=g13959.t1.intron7;Parent=g13959.t1
HiC_scaffold_4	AUGUSTUS	intron	118002491	118003592	1.0	+	.	ID=g13959.t2.intron7;Parent=g13959.t2
HiC_scaffold_4	AUGUSTUS	exon	118003593	118003647	.	+	.	ID=g13959.t1.exon8;Parent=g13959.t1
HiC_scaffold_4	AUGUSTUS	exon	118003593	118003647	.	+	.	ID=g13959.t2.exon8;Parent=g13959.t2
HiC_scaffold_4	AUGUSTUS	CDS	118003593	118003647	1.0	+	1	ID=g13959.t1.CDS8;Parent=g13959.t1
HiC_scaffold_4	AUGUSTUS	CDS	118003593	118003647	1.0	+	1	ID=g13959.t2.CDS8;Parent=g13959.t2
HiC_scaffold_4	AUGUSTUS	stop_codon	118003645	118003647	.	+	0	ID=g13959.t1.stop1;Parent=g13959.t1
HiC_scaffold_4	AUGUSTUS	stop_codon	118003645	118003647	.	+	0	ID=g13959.t2.stop1;Parent=g13959.t2
HiC_scaffold_4	AUGUSTUS	stop_codon	118006001	118006003	.	-	0	ID=g13960.t1.stop1;Parent=g13960.t1
HiC_scaffold_4	gmst	stop_codon	118006001	118006003	89.571357	-	0	ID=g13960.t2.stop1;Parent=g13960.t2
HiC_scaffold_4	AUGUSTUS	exon	118006001	118006095	.	-	.	ID=g13960.t1.exon1;Parent=g13960.t1
HiC_scaffold_4	AUGUSTUS	CDS	118006001	118006095	1.0	-	2	ID=g13960.t1.CDS1;Parent=g13960.t1
HiC_scaffold_4	gmst	CDS	118006001	118006095	89.571357	-	2	ID=g13960.t2.CDS1;Parent=g13960.t2
HiC_scaffold_4	gmst	exon	118006001	118006095	89.571357	-	2	ID=g13960.t2.exon1;Parent=g13960.t2
HiC_scaffold_4	AUGUSTUS	gene	118006001	118064417	.	-	.	ID=g13960
HiC_scaffold_4	gmst	mRNA	118006001	118064417	.	-	.	ID=g13960.t2;Parent=g13960;em_target=9668.ENSMPUP00000010246;em_score=2029.2;em_evalue=0.0;em_tcov=.;em_OGs=KOG1786@1|root,KOG1786@2759|Eukaryota,38CWR@33154|Opisthokonta,3BFM6@33208|Metazoa,3CS57@33213|Bilateria,47ZNP@7711|Chordata,497DY@7742|Vertebrata,3JBA2@40674|Mammalia,3ERYD@33554|Carnivora;em_COG_cat=TU;em_desc=Neutral sphingomyelinase (N-SMase) activation associated factor;em_max_annot_lvl=33208|Metazoa;em_Preferred_name=NSMAF;em_KEGG_ko=ko:K18953;em_KEGG_Pathway=ko04071,map04071;em_BRITE=ko00000,ko00001;em_PFAMs=Beach,GRAM,WD40;em_GOs=GO:0003674,GO:0005102,GO:0005123,GO:0005126,GO:0005488,GO:0005515,GO:0005575,GO:0005622,GO:0005623,GO:0005737,GO:0005829,GO:0006629,GO:0006643,GO:0006665,GO:0006672,GO:0006807,GO:0007154,GO:0007165,GO:0008047,GO:0008150,GO:0008152,GO:0009889,GO:0009891,GO:0009893,GO:0009987,GO:0010556,GO:0010941,GO:0010942,GO:0016004,GO:0016230,GO:0019216,GO:0019222,GO:0023052,GO:0030234,GO:0031323,GO:0031325,GO:0031326,GO:0031328,GO:0032813,GO:0034248,GO:0034250,GO:0034641,GO:0042981,GO:0043065,GO:0043067,GO:0043068,GO:0043085,GO:0043603,GO:0044087,GO:0044093,GO:0044237,GO:0044238,GO:0044255,GO:0044424,GO:0044444,GO:0044464,GO:0045834,GO:0046889,GO:0046890,GO:0048518,GO:0048522,GO:0050789,GO:0050790,GO:0050794,GO:0050896,GO:0051171,GO:0051173,GO:0051716,GO:0060229,GO:0060255,GO:0065007,GO:0065009,GO:0071704,GO:0080090,GO:0090153,GO:0090154,GO:0098772,GO:1901564,GO:1905038,GO:2000303,GO:2000304
HiC_scaffold_4	AUGUSTUS	mRNA	118006001	118064417	1.0	-	.	ID=g13960.t1;Parent=g13960;em_target=9668.ENSMPUP00000010246;em_score=2122.4;em_evalue=0.0;em_tcov=.;em_OGs=KOG1786@1|root,KOG1786@2759|Eukaryota,38CWR@33154|Opisthokonta,3BFM6@33208|Metazoa,3CS57@33213|Bilateria,47ZNP@7711|Chordata,497DY@7742|Vertebrata,3JBA2@40674|Mammalia,3ERYD@33554|Carnivora;em_COG_cat=TU;em_desc=Neutral sphingomyelinase (N-SMase) activation associated factor;em_max_annot_lvl=33208|Metazoa;em_Preferred_name=NSMAF;em_KEGG_ko=ko:K18953;em_KEGG_Pathway=ko04071,map04071;em_BRITE=ko00000,ko00001;em_PFAMs=Beach,GRAM,WD40;em_GOs=GO:0003674,GO:0005102,GO:0005123,GO:0005126,GO:0005488,GO:0005515,GO:0005575,GO:0005622,GO:0005623,GO:0005737,GO:0005829,GO:0006629,GO:0006643,GO:0006665,GO:0006672,GO:0006807,GO:0007154,GO:0007165,GO:0008047,GO:0008150,GO:0008152,GO:0009889,GO:0009891,GO:0009893,GO:0009987,GO:0010556,GO:0010941,GO:0010942,GO:0016004,GO:0016230,GO:0019216,GO:0019222,GO:0023052,GO:0030234,GO:0031323,GO:0031325,GO:0031326,GO:0031328,GO:0032813,GO:0034248,GO:0034250,GO:0034641,GO:0042981,GO:0043065,GO:0043067,GO:0043068,GO:0043085,GO:0043603,GO:0044087,GO:0044093,GO:0044237,GO:0044238,GO:0044255,GO:0044424,GO:0044444,GO:0044464,GO:0045834,GO:0046889,GO:0046890,GO:0048518,GO:0048522,GO:0050789,GO:0050790,GO:0050794,GO:0050896,GO:0051171,GO:0051173,GO:0051716,GO:0060229,GO:0060255,GO:0065007,GO:0065009,GO:0071704,GO:0080090,GO:0090153,GO:0090154,GO:0098772,GO:1901564,GO:1905038,GO:2000303,GO:2000304
HiC_scaffold_4	AUGUSTUS	intron	118006096	118007081	1.0	-	.	ID=g13960.t1.intron1;Parent=g13960.t1
HiC_scaffold_4	gmst	intron	118006096	118007081	89.571357	-	0	ID=g13960.t2.intron1;Parent=g13960.t2
HiC_scaffold_4	AUGUSTUS	exon	118007082	118007191	.	-	.	ID=g13960.t1.exon2;Parent=g13960.t1
HiC_scaffold_4	AUGUSTUS	CDS	118007082	118007191	1.0	-	1	ID=g13960.t1.CDS2;Parent=g13960.t1
HiC_scaffold_4	gmst	CDS	118007082	118007191	89.571357	-	1	ID=g13960.t2.CDS2;Parent=g13960.t2
HiC_scaffold_4	gmst	exon	118007082	118007191	89.571357	-	1	ID=g13960.t2.exon2;Parent=g13960.t2
HiC_scaffold_4	AUGUSTUS	intron	118007192	118007332	1.0	-	.	ID=g13960.t1.intron2;Parent=g13960.t1
HiC_scaffold_4	gmst	intron	118007192	118007332	89.571357	-	0	ID=g13960.t2.intron2;Parent=g13960.t2
HiC_scaffold_4	AUGUSTUS	exon	118007333	118007435	.	-	.	ID=g13960.t1.exon3;Parent=g13960.t1
HiC_scaffold_4	AUGUSTUS	CDS	118007333	118007435	1.0	-	2	ID=g13960.t1.CDS3;Parent=g13960.t1
HiC_scaffold_4	gmst	CDS	118007333	118007435	89.571357	-	2	ID=g13960.t2.CDS3;Parent=g13960.t2
HiC_scaffold_4	gmst	exon	118007333	118007435	89.571357	-	2	ID=g13960.t2.exon3;Parent=g13960.t2
HiC_scaffold_4	AUGUSTUS	intron	118007436	118007837	1.0	-	.	ID=g13960.t1.intron3;Parent=g13960.t1
HiC_scaffold_4	gmst	intron	118007436	118007837	89.571357	-	0	ID=g13960.t2.intron3;Parent=g13960.t2
HiC_scaffold_4	AUGUSTUS	exon	118007838	118007988	.	-	.	ID=g13960.t1.exon4;Parent=g13960.t1
HiC_scaffold_4	AUGUSTUS	CDS	118007838	118007988	1.0	-	0	ID=g13960.t1.CDS4;Parent=g13960.t1
HiC_scaffold_4	gmst	CDS	118007838	118007988	89.571357	-	0	ID=g13960.t2.CDS4;Parent=g13960.t2
HiC_scaffold_4	gmst	exon	118007838	118007988	89.571357	-	0	ID=g13960.t2.exon4;Parent=g13960.t2
HiC_scaffold_4	AUGUSTUS	intron	118007989	118009144	1.0	-	.	ID=g13960.t1.intron4;Parent=g13960.t1
HiC_scaffold_4	gmst	intron	118007989	118009144	89.571357	-	0	ID=g13960.t2.intron4;Parent=g13960.t2
HiC_scaffold_4	AUGUSTUS	exon	118009145	118009228	.	-	.	ID=g13960.t1.exon5;Parent=g13960.t1
HiC_scaffold_4	AUGUSTUS	CDS	118009145	118009228	1.0	-	0	ID=g13960.t1.CDS5;Parent=g13960.t1
HiC_scaffold_4	gmst	CDS	118009145	118009228	89.571357	-	0	ID=g13960.t2.CDS5;Parent=g13960.t2
HiC_scaffold_4	gmst	exon	118009145	118009228	89.571357	-	0	ID=g13960.t2.exon5;Parent=g13960.t2
HiC_scaffold_4	AUGUSTUS	intron	118009229	118010528	1.0	-	.	ID=g13960.t1.intron5;Parent=g13960.t1
HiC_scaffold_4	gmst	intron	118009229	118010528	89.571357	-	0	ID=g13960.t2.intron5;Parent=g13960.t2
HiC_scaffold_4	AUGUSTUS	exon	118010529	118010652	.	-	.	ID=g13960.t1.exon6;Parent=g13960.t1
HiC_scaffold_4	AUGUSTUS	CDS	118010529	118010652	1.0	-	1	ID=g13960.t1.CDS6;Parent=g13960.t1
HiC_scaffold_4	gmst	CDS	118010529	118010652	89.571357	-	1	ID=g13960.t2.CDS6;Parent=g13960.t2
HiC_scaffold_4	gmst	exon	118010529	118010652	89.571357	-	1	ID=g13960.t2.exon6;Parent=g13960.t2
HiC_scaffold_4	AUGUSTUS	intron	118010653	118011078	1.0	-	.	ID=g13960.t1.intron6;Parent=g13960.t1
HiC_scaffold_4	gmst	intron	118010653	118011078	89.571357	-	0	ID=g13960.t2.intron6;Parent=g13960.t2
HiC_scaffold_4	AUGUSTUS	exon	118011079	118011146	.	-	.	ID=g13960.t1.exon7;Parent=g13960.t1
HiC_scaffold_4	AUGUSTUS	CDS	118011079	118011146	1.0	-	0	ID=g13960.t1.CDS7;Parent=g13960.t1
HiC_scaffold_4	gmst	CDS	118011079	118011146	89.571357	-	0	ID=g13960.t2.CDS7;Parent=g13960.t2
HiC_scaffold_4	gmst	exon	118011079	118011146	89.571357	-	0	ID=g13960.t2.exon7;Parent=g13960.t2
HiC_scaffold_4	AUGUSTUS	intron	118011147	118011941	1.0	-	.	ID=g13960.t1.intron7;Parent=g13960.t1
HiC_scaffold_4	gmst	intron	118011147	118011941	89.571357	-	0	ID=g13960.t2.intron7;Parent=g13960.t2
HiC_scaffold_4	AUGUSTUS	exon	118011942	118012009	.	-	.	ID=g13960.t1.exon8;Parent=g13960.t1
HiC_scaffold_4	AUGUSTUS	CDS	118011942	118012009	1.0	-	2	ID=g13960.t1.CDS8;Parent=g13960.t1
HiC_scaffold_4	gmst	CDS	118011942	118012009	89.571357	-	2	ID=g13960.t2.CDS8;Parent=g13960.t2
HiC_scaffold_4	gmst	exon	118011942	118012009	89.571357	-	2	ID=g13960.t2.exon8;Parent=g13960.t2
HiC_scaffold_4	AUGUSTUS	intron	118012010	118014454	1.0	-	.	ID=g13960.t1.intron8;Parent=g13960.t1
HiC_scaffold_4	gmst	intron	118012010	118014454	89.571357	-	0	ID=g13960.t2.intron8;Parent=g13960.t2
HiC_scaffold_4	AUGUSTUS	exon	118014455	118014513	.	-	.	ID=g13960.t1.exon9;Parent=g13960.t1
HiC_scaffold_4	AUGUSTUS	CDS	118014455	118014513	1.0	-	1	ID=g13960.t1.CDS9;Parent=g13960.t1
HiC_scaffold_4	gmst	CDS	118014455	118014513	89.571357	-	1	ID=g13960.t2.CDS9;Parent=g13960.t2
HiC_scaffold_4	gmst	exon	118014455	118014513	89.571357	-	1	ID=g13960.t2.exon9;Parent=g13960.t2
HiC_scaffold_4	AUGUSTUS	intron	118014514	118015815	1.0	-	.	ID=g13960.t1.intron9;Parent=g13960.t1
HiC_scaffold_4	gmst	intron	118014514	118015815	89.571357	-	0	ID=g13960.t2.intron9;Parent=g13960.t2
HiC_scaffold_4	AUGUSTUS	exon	118015816	118015924	.	-	.	ID=g13960.t1.exon10;Parent=g13960.t1
HiC_scaffold_4	AUGUSTUS	CDS	118015816	118015924	1.0	-	2	ID=g13960.t1.CDS10;Parent=g13960.t1
HiC_scaffold_4	gmst	CDS	118015816	118015924	89.571357	-	2	ID=g13960.t2.CDS10;Parent=g13960.t2
HiC_scaffold_4	gmst	exon	118015816	118015924	89.571357	-	2	ID=g13960.t2.exon10;Parent=g13960.t2
HiC_scaffold_4	AUGUSTUS	intron	118015925	118017424	1.0	-	.	ID=g13960.t1.intron10;Parent=g13960.t1
HiC_scaffold_4	gmst	intron	118015925	118017424	89.571357	-	0	ID=g13960.t2.intron10;Parent=g13960.t2
HiC_scaffold_4	AUGUSTUS	exon	118017425	118017588	.	-	.	ID=g13960.t1.exon11;Parent=g13960.t1
HiC_scaffold_4	AUGUSTUS	CDS	118017425	118017588	1.0	-	1	ID=g13960.t1.CDS11;Parent=g13960.t1
HiC_scaffold_4	gmst	CDS	118017425	118017588	89.571357	-	1	ID=g13960.t2.CDS11;Parent=g13960.t2
HiC_scaffold_4	gmst	exon	118017425	118017588	89.571357	-	1	ID=g13960.t2.exon11;Parent=g13960.t2
HiC_scaffold_4	AUGUSTUS	intron	118017589	118017902	1.0	-	.	ID=g13960.t1.intron11;Parent=g13960.t1
HiC_scaffold_4	gmst	intron	118017589	118017902	89.571357	-	0	ID=g13960.t2.intron11;Parent=g13960.t2
HiC_scaffold_4	AUGUSTUS	exon	118017903	118017945	.	-	.	ID=g13960.t1.exon12;Parent=g13960.t1
HiC_scaffold_4	AUGUSTUS	CDS	118017903	118017945	1.0	-	2	ID=g13960.t1.CDS12;Parent=g13960.t1
HiC_scaffold_4	gmst	CDS	118017903	118017945	89.571357	-	2	ID=g13960.t2.CDS12;Parent=g13960.t2
HiC_scaffold_4	gmst	exon	118017903	118017945	89.571357	-	2	ID=g13960.t2.exon12;Parent=g13960.t2
HiC_scaffold_4	AUGUSTUS	intron	118017946	118018706	1.0	-	.	ID=g13960.t1.intron12;Parent=g13960.t1
HiC_scaffold_4	gmst	intron	118017946	118018706	89.571357	-	0	ID=g13960.t2.intron12;Parent=g13960.t2
HiC_scaffold_4	AUGUSTUS	exon	118018707	118018838	.	-	.	ID=g13960.t1.exon13;Parent=g13960.t1
HiC_scaffold_4	AUGUSTUS	CDS	118018707	118018838	1.0	-	2	ID=g13960.t1.CDS13;Parent=g13960.t1
HiC_scaffold_4	gmst	CDS	118018707	118018838	89.571357	-	2	ID=g13960.t2.CDS13;Parent=g13960.t2
HiC_scaffold_4	gmst	exon	118018707	118018838	89.571357	-	2	ID=g13960.t2.exon13;Parent=g13960.t2
HiC_scaffold_4	AUGUSTUS	intron	118018839	118019238	1.0	-	.	ID=g13960.t1.intron13;Parent=g13960.t1
HiC_scaffold_4	gmst	intron	118018839	118019238	89.571357	-	0	ID=g13960.t2.intron13;Parent=g13960.t2
HiC_scaffold_4	AUGUSTUS	exon	118019239	118019359	.	-	.	ID=g13960.t1.exon14;Parent=g13960.t1
HiC_scaffold_4	AUGUSTUS	CDS	118019239	118019359	1.0	-	0	ID=g13960.t1.CDS14;Parent=g13960.t1
HiC_scaffold_4	gmst	CDS	118019239	118019359	89.571357	-	0	ID=g13960.t2.CDS14;Parent=g13960.t2
HiC_scaffold_4	gmst	exon	118019239	118019359	89.571357	-	0	ID=g13960.t2.exon14;Parent=g13960.t2
HiC_scaffold_4	AUGUSTUS	intron	118019360	118019467	1.0	-	.	ID=g13960.t1.intron14;Parent=g13960.t1
HiC_scaffold_4	gmst	intron	118019360	118019467	89.571357	-	0	ID=g13960.t2.intron14;Parent=g13960.t2
HiC_scaffold_4	AUGUSTUS	exon	118019468	118019519	.	-	.	ID=g13960.t1.exon15;Parent=g13960.t1
HiC_scaffold_4	AUGUSTUS	CDS	118019468	118019519	1.0	-	1	ID=g13960.t1.CDS15;Parent=g13960.t1
HiC_scaffold_4	gmst	CDS	118019468	118019519	89.571357	-	1	ID=g13960.t2.CDS15;Parent=g13960.t2
HiC_scaffold_4	gmst	exon	118019468	118019519	89.571357	-	1	ID=g13960.t2.exon15;Parent=g13960.t2
HiC_scaffold_4	AUGUSTUS	intron	118019520	118020464	1.0	-	.	ID=g13960.t1.intron15;Parent=g13960.t1
HiC_scaffold_4	gmst	intron	118019520	118020464	89.571357	-	0	ID=g13960.t2.intron15;Parent=g13960.t2
HiC_scaffold_4	AUGUSTUS	exon	118020465	118020528	.	-	.	ID=g13960.t1.exon16;Parent=g13960.t1
HiC_scaffold_4	AUGUSTUS	CDS	118020465	118020528	1.0	-	2	ID=g13960.t1.CDS16;Parent=g13960.t1
HiC_scaffold_4	gmst	CDS	118020465	118020528	89.571357	-	2	ID=g13960.t2.CDS16;Parent=g13960.t2
HiC_scaffold_4	gmst	exon	118020465	118020528	89.571357	-	2	ID=g13960.t2.exon16;Parent=g13960.t2
HiC_scaffold_4	AUGUSTUS	intron	118020529	118020622	1.0	-	.	ID=g13960.t1.intron16;Parent=g13960.t1
HiC_scaffold_4	gmst	intron	118020529	118020622	89.571357	-	0	ID=g13960.t2.intron16;Parent=g13960.t2
HiC_scaffold_4	AUGUSTUS	exon	118020623	118020713	.	-	.	ID=g13960.t1.exon17;Parent=g13960.t1
HiC_scaffold_4	AUGUSTUS	CDS	118020623	118020713	1.0	-	0	ID=g13960.t1.CDS17;Parent=g13960.t1
HiC_scaffold_4	gmst	CDS	118020623	118020713	89.571357	-	0	ID=g13960.t2.CDS17;Parent=g13960.t2
HiC_scaffold_4	gmst	exon	118020623	118020713	89.571357	-	0	ID=g13960.t2.exon17;Parent=g13960.t2
HiC_scaffold_4	AUGUSTUS	intron	118020714	118021256	1.0	-	.	ID=g13960.t1.intron17;Parent=g13960.t1
HiC_scaffold_4	gmst	intron	118020714	118021256	89.571357	-	0	ID=g13960.t2.intron17;Parent=g13960.t2
HiC_scaffold_4	AUGUSTUS	exon	118021257	118021336	.	-	.	ID=g13960.t1.exon18;Parent=g13960.t1
HiC_scaffold_4	AUGUSTUS	CDS	118021257	118021336	1.0	-	2	ID=g13960.t1.CDS18;Parent=g13960.t1
HiC_scaffold_4	gmst	CDS	118021257	118021336	89.571357	-	2	ID=g13960.t2.CDS18;Parent=g13960.t2
HiC_scaffold_4	gmst	exon	118021257	118021336	89.571357	-	2	ID=g13960.t2.exon18;Parent=g13960.t2
HiC_scaffold_4	AUGUSTUS	intron	118021337	118022537	1.0	-	.	ID=g13960.t1.intron18;Parent=g13960.t1
HiC_scaffold_4	gmst	intron	118021337	118022537	89.571357	-	0	ID=g13960.t2.intron18;Parent=g13960.t2
HiC_scaffold_4	AUGUSTUS	exon	118022538	118022714	.	-	.	ID=g13960.t1.exon19;Parent=g13960.t1
HiC_scaffold_4	AUGUSTUS	CDS	118022538	118022714	1.0	-	2	ID=g13960.t1.CDS19;Parent=g13960.t1
HiC_scaffold_4	gmst	CDS	118022538	118022714	89.571357	-	2	ID=g13960.t2.CDS19;Parent=g13960.t2
HiC_scaffold_4	gmst	exon	118022538	118022714	89.571357	-	2	ID=g13960.t2.exon19;Parent=g13960.t2
HiC_scaffold_4	AUGUSTUS	intron	118022715	118025171	1.0	-	.	ID=g13960.t1.intron19;Parent=g13960.t1
HiC_scaffold_4	gmst	intron	118022715	118025171	89.571357	-	0	ID=g13960.t2.intron19;Parent=g13960.t2
HiC_scaffold_4	AUGUSTUS	exon	118025172	118025280	.	-	.	ID=g13960.t1.exon20;Parent=g13960.t1
HiC_scaffold_4	AUGUSTUS	CDS	118025172	118025280	1.0	-	0	ID=g13960.t1.CDS20;Parent=g13960.t1
HiC_scaffold_4	gmst	CDS	118025172	118025280	89.571357	-	0	ID=g13960.t2.CDS20;Parent=g13960.t2
HiC_scaffold_4	gmst	exon	118025172	118025280	89.571357	-	0	ID=g13960.t2.exon20;Parent=g13960.t2
HiC_scaffold_4	AUGUSTUS	intron	118025281	118025653	1.0	-	.	ID=g13960.t1.intron20;Parent=g13960.t1
HiC_scaffold_4	gmst	intron	118025281	118025653	89.571357	-	0	ID=g13960.t2.intron20;Parent=g13960.t2
HiC_scaffold_4	AUGUSTUS	exon	118025654	118025725	.	-	.	ID=g13960.t1.exon21;Parent=g13960.t1
HiC_scaffold_4	AUGUSTUS	CDS	118025654	118025725	1.0	-	0	ID=g13960.t1.CDS21;Parent=g13960.t1
HiC_scaffold_4	gmst	CDS	118025654	118025725	89.571357	-	0	ID=g13960.t2.CDS21;Parent=g13960.t2
HiC_scaffold_4	gmst	exon	118025654	118025725	89.571357	-	0	ID=g13960.t2.exon21;Parent=g13960.t2
HiC_scaffold_4	AUGUSTUS	intron	118025726	118027431	1.0	-	.	ID=g13960.t1.intron21;Parent=g13960.t1
HiC_scaffold_4	gmst	intron	118025726	118027431	89.571357	-	0	ID=g13960.t2.intron21;Parent=g13960.t2
HiC_scaffold_4	AUGUSTUS	exon	118027432	118027561	.	-	.	ID=g13960.t1.exon22;Parent=g13960.t1
HiC_scaffold_4	AUGUSTUS	CDS	118027432	118027561	1.0	-	1	ID=g13960.t1.CDS22;Parent=g13960.t1
HiC_scaffold_4	gmst	CDS	118027432	118027561	89.571357	-	1	ID=g13960.t2.CDS22;Parent=g13960.t2
HiC_scaffold_4	gmst	exon	118027432	118027561	89.571357	-	1	ID=g13960.t2.exon22;Parent=g13960.t2
HiC_scaffold_4	AUGUSTUS	intron	118027562	118035065	1.0	-	.	ID=g13960.t1.intron22;Parent=g13960.t1
HiC_scaffold_4	gmst	intron	118027562	118035065	89.571357	-	0	ID=g13960.t2.intron22;Parent=g13960.t2
HiC_scaffold_4	AUGUSTUS	exon	118035066	118035118	.	-	.	ID=g13960.t1.exon23;Parent=g13960.t1
HiC_scaffold_4	AUGUSTUS	CDS	118035066	118035118	1.0	-	0	ID=g13960.t1.CDS23;Parent=g13960.t1
HiC_scaffold_4	gmst	CDS	118035066	118035118	89.571357	-	0	ID=g13960.t2.CDS23;Parent=g13960.t2
HiC_scaffold_4	gmst	exon	118035066	118035118	89.571357	-	0	ID=g13960.t2.exon23;Parent=g13960.t2
HiC_scaffold_4	AUGUSTUS	intron	118035119	118035214	1.0	-	.	ID=g13960.t1.intron23;Parent=g13960.t1
HiC_scaffold_4	gmst	intron	118035119	118035214	89.571357	-	0	ID=g13960.t2.intron23;Parent=g13960.t2
HiC_scaffold_4	AUGUSTUS	exon	118035215	118035262	.	-	.	ID=g13960.t1.exon24;Parent=g13960.t1
HiC_scaffold_4	AUGUSTUS	CDS	118035215	118035262	1.0	-	0	ID=g13960.t1.CDS24;Parent=g13960.t1
HiC_scaffold_4	gmst	CDS	118035215	118035262	89.571357	-	0	ID=g13960.t2.CDS24;Parent=g13960.t2
HiC_scaffold_4	gmst	exon	118035215	118035262	89.571357	-	0	ID=g13960.t2.exon24;Parent=g13960.t2
HiC_scaffold_4	AUGUSTUS	intron	118035263	118035571	1.0	-	.	ID=g13960.t1.intron24;Parent=g13960.t1
HiC_scaffold_4	gmst	intron	118035263	118035571	89.571357	-	0	ID=g13960.t2.intron24;Parent=g13960.t2
HiC_scaffold_4	AUGUSTUS	exon	118035572	118035643	.	-	.	ID=g13960.t1.exon25;Parent=g13960.t1
HiC_scaffold_4	AUGUSTUS	CDS	118035572	118035643	1.0	-	0	ID=g13960.t1.CDS25;Parent=g13960.t1
HiC_scaffold_4	gmst	CDS	118035572	118035643	89.571357	-	0	ID=g13960.t2.CDS25;Parent=g13960.t2
HiC_scaffold_4	gmst	exon	118035572	118035643	89.571357	-	0	ID=g13960.t2.exon25;Parent=g13960.t2
HiC_scaffold_4	AUGUSTUS	intron	118035644	118038157	1.0	-	.	ID=g13960.t1.intron25;Parent=g13960.t1
HiC_scaffold_4	gmst	intron	118035644	118038157	89.571357	-	0	ID=g13960.t2.intron25;Parent=g13960.t2
HiC_scaffold_4	AUGUSTUS	exon	118038158	118038208	.	-	.	ID=g13960.t1.exon26;Parent=g13960.t1
HiC_scaffold_4	AUGUSTUS	CDS	118038158	118038208	1.0	-	0	ID=g13960.t1.CDS26;Parent=g13960.t1
HiC_scaffold_4	gmst	CDS	118038158	118038208	89.571357	-	0	ID=g13960.t2.CDS26;Parent=g13960.t2
HiC_scaffold_4	gmst	exon	118038158	118038208	89.571357	-	0	ID=g13960.t2.exon26;Parent=g13960.t2
HiC_scaffold_4	AUGUSTUS	intron	118038209	118042112	1.0	-	.	ID=g13960.t1.intron26;Parent=g13960.t1
HiC_scaffold_4	gmst	intron	118038209	118042112	89.571357	-	0	ID=g13960.t2.intron26;Parent=g13960.t2
HiC_scaffold_4	AUGUSTUS	exon	118042113	118042149	.	-	.	ID=g13960.t1.exon27;Parent=g13960.t1
HiC_scaffold_4	AUGUSTUS	CDS	118042113	118042149	1.0	-	1	ID=g13960.t1.CDS27;Parent=g13960.t1
HiC_scaffold_4	gmst	CDS	118042113	118042149	89.571357	-	1	ID=g13960.t2.CDS27;Parent=g13960.t2
HiC_scaffold_4	gmst	exon	118042113	118042149	89.571357	-	1	ID=g13960.t2.exon27;Parent=g13960.t2
HiC_scaffold_4	AUGUSTUS	intron	118042150	118042229	1.0	-	.	ID=g13960.t1.intron27;Parent=g13960.t1
HiC_scaffold_4	gmst	intron	118042150	118042229	89.571357	-	0	ID=g13960.t2.intron27;Parent=g13960.t2
HiC_scaffold_4	AUGUSTUS	exon	118042230	118042297	.	-	.	ID=g13960.t1.exon28;Parent=g13960.t1
HiC_scaffold_4	AUGUSTUS	CDS	118042230	118042297	1.0	-	0	ID=g13960.t1.CDS28;Parent=g13960.t1
HiC_scaffold_4	gmst	CDS	118042230	118042297	89.571357	-	0	ID=g13960.t2.CDS28;Parent=g13960.t2
HiC_scaffold_4	gmst	exon	118042230	118042297	89.571357	-	0	ID=g13960.t2.exon28;Parent=g13960.t2
HiC_scaffold_4	AUGUSTUS	intron	118042298	118042392	1.0	-	.	ID=g13960.t1.intron28;Parent=g13960.t1
HiC_scaffold_4	gmst	intron	118042298	118042392	89.571357	-	0	ID=g13960.t2.intron28;Parent=g13960.t2
HiC_scaffold_4	AUGUSTUS	exon	118042393	118042471	.	-	.	ID=g13960.t1.exon29;Parent=g13960.t1
HiC_scaffold_4	AUGUSTUS	CDS	118042393	118042471	1.0	-	1	ID=g13960.t1.CDS29;Parent=g13960.t1
HiC_scaffold_4	gmst	CDS	118042393	118042471	89.571357	-	1	ID=g13960.t2.CDS29;Parent=g13960.t2
HiC_scaffold_4	gmst	exon	118042393	118042471	89.571357	-	1	ID=g13960.t2.exon29;Parent=g13960.t2
HiC_scaffold_4	AUGUSTUS	intron	118042472	118045483	1.0	-	.	ID=g13960.t1.intron29;Parent=g13960.t1
HiC_scaffold_4	gmst	intron	118042472	118064358	89.571357	-	0	ID=g13960.t2.intron29;Parent=g13960.t2
HiC_scaffold_4	AUGUSTUS	exon	118045484	118045573	.	-	.	ID=g13960.t1.exon30;Parent=g13960.t1
HiC_scaffold_4	AUGUSTUS	CDS	118045484	118045573	1.0	-	1	ID=g13960.t1.CDS30;Parent=g13960.t1
HiC_scaffold_4	AUGUSTUS	intron	118045574	118064358	1.0	-	.	ID=g13960.t1.intron30;Parent=g13960.t1
HiC_scaffold_4	AUGUSTUS	exon	118064359	118064417	.	-	.	ID=g13960.t1.exon31;Parent=g13960.t1
HiC_scaffold_4	AUGUSTUS	CDS	118064359	118064417	1.0	-	0	ID=g13960.t1.CDS31;Parent=g13960.t1
HiC_scaffold_4	gmst	CDS	118064359	118064417	89.571357	-	0	ID=g13960.t2.CDS30;Parent=g13960.t2
HiC_scaffold_4	gmst	exon	118064359	118064417	89.571357	-	0	ID=g13960.t2.exon30;Parent=g13960.t2
HiC_scaffold_4	AUGUSTUS	start_codon	118064415	118064417	.	-	0	ID=g13960.t1.start1;Parent=g13960.t1
HiC_scaffold_4	gmst	start_codon	118064415	118064417	89.571357	-	0	ID=g13960.t2.start1;Parent=g13960.t2
HiC_scaffold_4	AUGUSTUS	stop_codon	118189828	118189830	.	-	0	ID=g13961.t1.stop1;Parent=g13961.t1
HiC_scaffold_4	AUGUSTUS	exon	118189828	118189864	.	-	.	ID=g13961.t1.exon1;Parent=g13961.t1
HiC_scaffold_4	AUGUSTUS	CDS	118189828	118189864	1.0	-	1	ID=g13961.t1.CDS1;Parent=g13961.t1
HiC_scaffold_4	AUGUSTUS	gene	118189828	118493045	.	-	.	ID=g13961
HiC_scaffold_4	AUGUSTUS	mRNA	118189828	118493045	1.0	-	.	ID=g13961.t1;Parent=g13961;em_target=9668.ENSMPUP00000010239;em_score=1191.4;em_evalue=0.0;em_tcov=.;em_OGs=COG5648@1|root,KOG0381@2759|Eukaryota,38D60@33154|Opisthokonta,3BCT7@33208|Metazoa,3CRQU@33213|Bilateria,48BMW@7711|Chordata,494R2@7742|Vertebrata,3J2NU@40674|Mammalia,3EI3M@33554|Carnivora;em_COG_cat=K;em_desc=Thymocyte selection-associated high mobility group box;em_max_annot_lvl=33208|Metazoa;em_Preferred_name=TOX;em_PFAMs=HMG_box;em_GOs=GO:0000981,GO:0001775,GO:0002376,GO:0002520,GO:0002521,GO:0002682,GO:0002684,GO:0002694,GO:0002696,GO:0003674,GO:0003700,GO:0006355,GO:0006357,GO:0007275,GO:0008150,GO:0009888,GO:0009889,GO:0009987,GO:0010468,GO:0010556,GO:0019219,GO:0019222,GO:0030097,GO:0030098,GO:0030154,GO:0031323,GO:0031326,GO:0032501,GO:0032502,GO:0032814,GO:0032816,GO:0032823,GO:0032825,GO:0045321,GO:0045595,GO:0045597,GO:0045619,GO:0045621,GO:0046649,GO:0048513,GO:0048518,GO:0048522,GO:0048534,GO:0048535,GO:0048537,GO:0048541,GO:0048731,GO:0048856,GO:0048869,GO:0050789,GO:0050793,GO:0050794,GO:0050865,GO:0050867,GO:0051094,GO:0051171,GO:0051239,GO:0051240,GO:0051249,GO:0051251,GO:0051252,GO:0060255,GO:0065007,GO:0080090,GO:0140110,GO:1902105,GO:1902107,GO:1903506,GO:1903706,GO:1903708,GO:2000026,GO:2000112,GO:2001141
HiC_scaffold_4	AUGUSTUS	intron	118189865	118190214	1.0	-	.	ID=g13961.t1.intron1;Parent=g13961.t1
HiC_scaffold_4	AUGUSTUS	exon	118190215	118190366	.	-	.	ID=g13961.t1.exon2;Parent=g13961.t1
HiC_scaffold_4	AUGUSTUS	CDS	118190215	118190366	1.0	-	0	ID=g13961.t1.CDS2;Parent=g13961.t1
HiC_scaffold_4	AUGUSTUS	intron	118190367	118197730	1.0	-	.	ID=g13961.t1.intron2;Parent=g13961.t1
HiC_scaffold_4	AUGUSTUS	exon	118197731	118198117	.	-	.	ID=g13961.t1.exon3;Parent=g13961.t1
HiC_scaffold_4	AUGUSTUS	CDS	118197731	118198117	1.0	-	0	ID=g13961.t1.CDS3;Parent=g13961.t1
HiC_scaffold_4	AUGUSTUS	intron	118198118	118210275	1.0	-	.	ID=g13961.t1.intron3;Parent=g13961.t1
HiC_scaffold_4	AUGUSTUS	exon	118210276	118210356	.	-	.	ID=g13961.t1.exon4;Parent=g13961.t1
HiC_scaffold_4	AUGUSTUS	CDS	118210276	118210356	1.0	-	0	ID=g13961.t1.CDS4;Parent=g13961.t1
HiC_scaffold_4	AUGUSTUS	intron	118210357	118221440	1.0	-	.	ID=g13961.t1.intron4;Parent=g13961.t1
HiC_scaffold_4	AUGUSTUS	exon	118221441	118221671	.	-	.	ID=g13961.t1.exon5;Parent=g13961.t1
HiC_scaffold_4	AUGUSTUS	CDS	118221441	118221671	1.0	-	0	ID=g13961.t1.CDS5;Parent=g13961.t1
HiC_scaffold_4	AUGUSTUS	intron	118221672	118235104	1.0	-	.	ID=g13961.t1.intron5;Parent=g13961.t1
HiC_scaffold_4	AUGUSTUS	exon	118235105	118235386	.	-	.	ID=g13961.t1.exon6;Parent=g13961.t1
HiC_scaffold_4	AUGUSTUS	CDS	118235105	118235386	1.0	-	0	ID=g13961.t1.CDS6;Parent=g13961.t1
HiC_scaffold_4	AUGUSTUS	intron	118235387	118318126	1.0	-	.	ID=g13961.t1.intron6;Parent=g13961.t1
HiC_scaffold_4	AUGUSTUS	exon	118318127	118318369	.	-	.	ID=g13961.t1.exon7;Parent=g13961.t1
HiC_scaffold_4	AUGUSTUS	CDS	118318127	118318369	1.0	-	0	ID=g13961.t1.CDS7;Parent=g13961.t1
HiC_scaffold_4	AUGUSTUS	intron	118318370	118335967	1.0	-	.	ID=g13961.t1.intron7;Parent=g13961.t1
HiC_scaffold_4	AUGUSTUS	exon	118335968	118336033	.	-	.	ID=g13961.t1.exon8;Parent=g13961.t1
HiC_scaffold_4	AUGUSTUS	CDS	118335968	118336033	1.0	-	0	ID=g13961.t1.CDS8;Parent=g13961.t1
HiC_scaffold_4	AUGUSTUS	intron	118336034	118492943	1.0	-	.	ID=g13961.t1.intron8;Parent=g13961.t1
HiC_scaffold_4	AUGUSTUS	exon	118492944	118493045	.	-	.	ID=g13961.t1.exon9;Parent=g13961.t1
HiC_scaffold_4	AUGUSTUS	CDS	118492944	118493045	1.0	-	0	ID=g13961.t1.CDS9;Parent=g13961.t1
HiC_scaffold_4	AUGUSTUS	start_codon	118493043	118493045	.	-	0	ID=g13961.t1.start1;Parent=g13961.t1
HiC_scaffold_4	AUGUSTUS	stop_codon	119384804	119384806	.	-	0	ID=g13962.t1.stop1;Parent=g13962.t1
HiC_scaffold_4	AUGUSTUS	exon	119384804	119384938	.	-	.	ID=g13962.t1.exon1;Parent=g13962.t1
HiC_scaffold_4	AUGUSTUS	CDS	119384804	119384938	1.0	-	0	ID=g13962.t1.CDS1;Parent=g13962.t1
HiC_scaffold_4	AUGUSTUS	gene	119384804	119449490	.	-	.	ID=g13962
HiC_scaffold_4	AUGUSTUS	mRNA	119384804	119449490	1.0	-	.	ID=g13962.t1;Parent=g13962;em_target=29073.XP_008704944.1;em_score=676.3;em_evalue=2.4e-206;em_tcov=.;em_OGs=COG3338@1|root,KOG0382@2759|Eukaryota,38E9G@33154|Opisthokonta,3BK9F@33208|Metazoa,3CVIF@33213|Bilateria,486S4@7711|Chordata,49071@7742|Vertebrata,3JDQ6@40674|Mammalia,3EEM8@33554|Carnivora;em_COG_cat=P;em_desc=carbonic;em_max_annot_lvl=33208|Metazoa;em_EC=4.2.1.1;em_KEGG_ko=ko:K01672;em_KEGG_Pathway=ko00910,map00910;em_KEGG_Reaction=R00132,R10092;em_KEGG_rclass=RC02807;em_BRITE=ko00000,ko00001,ko01000;em_PFAMs=Carb_anhydrase;em_Preferred_name=CA8;em_GOs=GO:0003674,GO:0003824,GO:0004089,GO:0005575,GO:0005622,GO:0005623,GO:0005737,GO:0007154,GO:0007165,GO:0008150,GO:0009987,GO:0016829,GO:0016835,GO:0016836,GO:0023052,GO:0035556,GO:0044424,GO:0044464,GO:0048015,GO:0048017,GO:0050789,GO:0050794,GO:0050896,GO:0051716,GO:0065007
HiC_scaffold_4	AUGUSTUS	intron	119384939	119395827	1.0	-	.	ID=g13962.t1.intron1;Parent=g13962.t1
HiC_scaffold_4	AUGUSTUS	exon	119395828	119395940	.	-	.	ID=g13962.t1.exon2;Parent=g13962.t1
HiC_scaffold_4	AUGUSTUS	CDS	119395828	119395940	1.0	-	2	ID=g13962.t1.CDS2;Parent=g13962.t1
HiC_scaffold_4	AUGUSTUS	intron	119395941	119398165	1.0	-	.	ID=g13962.t1.intron2;Parent=g13962.t1
HiC_scaffold_4	AUGUSTUS	exon	119398166	119398214	.	-	.	ID=g13962.t1.exon3;Parent=g13962.t1
HiC_scaffold_4	AUGUSTUS	CDS	119398166	119398214	1.0	-	0	ID=g13962.t1.CDS3;Parent=g13962.t1
HiC_scaffold_4	AUGUSTUS	intron	119398215	119400447	1.0	-	.	ID=g13962.t1.intron3;Parent=g13962.t1
HiC_scaffold_4	AUGUSTUS	exon	119400448	119400510	.	-	.	ID=g13962.t1.exon4;Parent=g13962.t1
HiC_scaffold_4	AUGUSTUS	CDS	119400448	119400510	1.0	-	0	ID=g13962.t1.CDS4;Parent=g13962.t1
HiC_scaffold_4	AUGUSTUS	intron	119400511	119405967	1.0	-	.	ID=g13962.t1.intron4;Parent=g13962.t1
HiC_scaffold_4	AUGUSTUS	exon	119405968	119406063	.	-	.	ID=g13962.t1.exon5;Parent=g13962.t1
HiC_scaffold_4	AUGUSTUS	CDS	119405968	119406063	1.0	-	0	ID=g13962.t1.CDS5;Parent=g13962.t1
HiC_scaffold_4	AUGUSTUS	intron	119406064	119436530	1.0	-	.	ID=g13962.t1.intron5;Parent=g13962.t1
HiC_scaffold_4	AUGUSTUS	exon	119436531	119436655	.	-	.	ID=g13962.t1.exon6;Parent=g13962.t1
HiC_scaffold_4	AUGUSTUS	CDS	119436531	119436655	1.0	-	2	ID=g13962.t1.CDS6;Parent=g13962.t1
HiC_scaffold_4	AUGUSTUS	intron	119436656	119448052	1.0	-	.	ID=g13962.t1.intron6;Parent=g13962.t1
HiC_scaffold_4	AUGUSTUS	exon	119448053	119448244	.	-	.	ID=g13962.t1.exon7;Parent=g13962.t1
HiC_scaffold_4	AUGUSTUS	CDS	119448053	119448244	1.0	-	2	ID=g13962.t1.CDS7;Parent=g13962.t1
HiC_scaffold_4	AUGUSTUS	intron	119448245	119449390	1.0	-	.	ID=g13962.t1.intron7;Parent=g13962.t1
HiC_scaffold_4	AUGUSTUS	exon	119449391	119449490	.	-	.	ID=g13962.t1.exon8;Parent=g13962.t1
HiC_scaffold_4	AUGUSTUS	CDS	119449391	119449490	1.0	-	0	ID=g13962.t1.CDS8;Parent=g13962.t1
HiC_scaffold_4	AUGUSTUS	start_codon	119449488	119449490	.	-	0	ID=g13962.t1.start1;Parent=g13962.t1
HiC_scaffold_4	AUGUSTUS	start_codon	119638192	119638194	.	+	0	ID=g13963.t1.start1;Parent=g13963.t1
HiC_scaffold_4	AUGUSTUS	exon	119638192	119638237	.	+	.	ID=g13963.t1.exon1;Parent=g13963.t1
HiC_scaffold_4	AUGUSTUS	CDS	119638192	119638237	1.0	+	0	ID=g13963.t1.CDS1;Parent=g13963.t1
HiC_scaffold_4	AUGUSTUS	gene	119638192	119726976	.	+	.	ID=g13963
HiC_scaffold_4	AUGUSTUS	mRNA	119638192	119726976	1.0	+	.	ID=g13963.t1;Parent=g13963;em_target=10036.XP_005066789.1;em_score=474.9;em_evalue=1.3e-145;em_tcov=.;em_OGs=COG1100@1|root,KOG0098@2759|Eukaryota,38D6D@33154|Opisthokonta,3BB4T@33208|Metazoa,3CV5J@33213|Bilateria,4818Y@7711|Chordata,48WVN@7742|Vertebrata,3J4E4@40674|Mammalia,35PGJ@314146|Euarchontoglires,4Q9AA@9989|Rodentia;em_COG_cat=U;em_desc=Ras of Complex, Roc, domain of DAPkinase;em_max_annot_lvl=33208|Metazoa;em_Preferred_name=RAB2A;em_KEGG_ko=ko:K07877;em_KEGG_Pathway=ko04152,map04152;em_BRITE=ko00000,ko00001,ko04031,ko04131,ko04147;em_PFAMs=Ras;em_GOs=GO:0000139,GO:0000166,GO:0001882,GO:0001883,GO:0003674,GO:0003824,GO:0003924,GO:0005488,GO:0005515,GO:0005525,GO:0005575,GO:0005622,GO:0005623,GO:0005737,GO:0005783,GO:0005789,GO:0005794,GO:0005829,GO:0006464,GO:0006807,GO:0006810,GO:0006886,GO:0006888,GO:0006996,GO:0007030,GO:0007154,GO:0007165,GO:0007264,GO:0007265,GO:0008104,GO:0008150,GO:0008152,GO:0009987,GO:0010256,GO:0012505,GO:0015031,GO:0015833,GO:0016020,GO:0016043,GO:0016192,GO:0016462,GO:0016787,GO:0016817,GO:0016818,GO:0017076,GO:0017111,GO:0019001,GO:0019003,GO:0019538,GO:0023052,GO:0030424,GO:0031090,GO:0031594,GO:0031982,GO:0031984,GO:0032482,GO:0032549,GO:0032550,GO:0032553,GO:0032555,GO:0032561,GO:0033036,GO:0033267,GO:0034613,GO:0035556,GO:0035639,GO:0036094,GO:0036211,GO:0036477,GO:0042175,GO:0042886,GO:0042995,GO:0043005,GO:0043025,GO:0043167,GO:0043168,GO:0043170,GO:0043195,GO:0043226,GO:0043227,GO:0043229,GO:0043231,GO:0043412,GO:0043679,GO:0043687,GO:0044237,GO:0044238,GO:0044260,GO:0044267,GO:0044297,GO:0044306,GO:0044422,GO:0044424,GO:0044425,GO:0044431,GO:0044432,GO:0044444,GO:0044446,GO:0044456,GO:0044463,GO:0044464,GO:0045184,GO:0045202,GO:0046907,GO:0048193,GO:0048471,GO:0050789,GO:0050794,GO:0050803,GO:0050807,GO:0050896,GO:0051128,GO:0051179,GO:0051234,GO:0051641,GO:0051649,GO:0051716,GO:0061175,GO:0065007,GO:0065008,GO:0070727,GO:0071702,GO:0071704,GO:0071705,GO:0071840,GO:0097159,GO:0097367,GO:0097458,GO:0098588,GO:0098791,GO:0098793,GO:0098794,GO:0098827,GO:0098975,GO:0099175,GO:0120025,GO:0120038,GO:0150034,GO:1901265,GO:1901363,GO:1901564
HiC_scaffold_4	AUGUSTUS	intron	119638238	119670106	1.0	+	.	ID=g13963.t1.intron1;Parent=g13963.t1
HiC_scaffold_4	AUGUSTUS	exon	119670107	119670178	.	+	.	ID=g13963.t1.exon2;Parent=g13963.t1
HiC_scaffold_4	AUGUSTUS	CDS	119670107	119670178	1.0	+	2	ID=g13963.t1.CDS2;Parent=g13963.t1
HiC_scaffold_4	AUGUSTUS	intron	119670179	119678846	1.0	+	.	ID=g13963.t1.intron2;Parent=g13963.t1
HiC_scaffold_4	AUGUSTUS	exon	119678847	119678914	.	+	.	ID=g13963.t1.exon3;Parent=g13963.t1
HiC_scaffold_4	AUGUSTUS	CDS	119678847	119678914	1.0	+	2	ID=g13963.t1.CDS3;Parent=g13963.t1
HiC_scaffold_4	AUGUSTUS	intron	119678915	119687746	1.0	+	.	ID=g13963.t1.intron3;Parent=g13963.t1
HiC_scaffold_4	AUGUSTUS	exon	119687747	119687829	.	+	.	ID=g13963.t1.exon4;Parent=g13963.t1
HiC_scaffold_4	AUGUSTUS	CDS	119687747	119687829	1.0	+	0	ID=g13963.t1.CDS4;Parent=g13963.t1
HiC_scaffold_4	AUGUSTUS	intron	119687830	119688214	1.0	+	.	ID=g13963.t1.intron4;Parent=g13963.t1
HiC_scaffold_4	AUGUSTUS	exon	119688215	119688307	.	+	.	ID=g13963.t1.exon5;Parent=g13963.t1
HiC_scaffold_4	AUGUSTUS	CDS	119688215	119688307	1.0	+	1	ID=g13963.t1.CDS5;Parent=g13963.t1
HiC_scaffold_4	AUGUSTUS	intron	119688308	119698998	1.0	+	.	ID=g13963.t1.intron5;Parent=g13963.t1
HiC_scaffold_4	AUGUSTUS	exon	119698999	119699110	.	+	.	ID=g13963.t1.exon6;Parent=g13963.t1
HiC_scaffold_4	AUGUSTUS	CDS	119698999	119699110	1.0	+	1	ID=g13963.t1.CDS6;Parent=g13963.t1
HiC_scaffold_4	AUGUSTUS	intron	119699111	119724770	1.0	+	.	ID=g13963.t1.intron6;Parent=g13963.t1
HiC_scaffold_4	AUGUSTUS	exon	119724771	119724839	.	+	.	ID=g13963.t1.exon7;Parent=g13963.t1
HiC_scaffold_4	AUGUSTUS	CDS	119724771	119724839	1.0	+	0	ID=g13963.t1.CDS7;Parent=g13963.t1
HiC_scaffold_4	AUGUSTUS	intron	119724840	119726880	1.0	+	.	ID=g13963.t1.intron7;Parent=g13963.t1
HiC_scaffold_4	AUGUSTUS	exon	119726881	119726976	.	+	.	ID=g13963.t1.exon8;Parent=g13963.t1
HiC_scaffold_4	AUGUSTUS	CDS	119726881	119726976	1.0	+	0	ID=g13963.t1.CDS8;Parent=g13963.t1
HiC_scaffold_4	AUGUSTUS	stop_codon	119726974	119726976	.	+	0	ID=g13963.t1.stop1;Parent=g13963.t1
HiC_scaffold_4	AUGUSTUS	stop_codon	119749798	119749800	.	-	0	ID=g13964.t1.stop1;Parent=g13964.t1
HiC_scaffold_4	AUGUSTUS	exon	119749798	119749972	.	-	.	ID=g13964.t1.exon1;Parent=g13964.t1
HiC_scaffold_4	AUGUSTUS	CDS	119749798	119749972	0.89	-	1	ID=g13964.t1.CDS1;Parent=g13964.t1
HiC_scaffold_4	AUGUSTUS	gene	119749798	119754483	.	-	.	ID=g13964
HiC_scaffold_4	AUGUSTUS	mRNA	119749798	119754483	0.86	-	.	ID=g13964.t1;Parent=g13964
HiC_scaffold_4	AUGUSTUS	intron	119749973	119754358	1.0	-	.	ID=g13964.t1.intron1;Parent=g13964.t1
HiC_scaffold_4	AUGUSTUS	exon	119754359	119754483	.	-	.	ID=g13964.t1.exon2;Parent=g13964.t1
HiC_scaffold_4	AUGUSTUS	CDS	119754359	119754483	0.97	-	0	ID=g13964.t1.CDS2;Parent=g13964.t1
HiC_scaffold_4	AUGUSTUS	start_codon	119754481	119754483	.	-	0	ID=g13964.t1.start1;Parent=g13964.t1
HiC_scaffold_4	AUGUSTUS	start_codon	119847673	119847675	.	+	0	ID=g13965.t3.start1;Parent=g13965.t3
HiC_scaffold_4	AUGUSTUS	start_codon	119847673	119847675	.	+	0	ID=g13965.t4.start1;Parent=g13965.t4
HiC_scaffold_4	gmst	start_codon	119847673	119847675	436.927726	+	0	ID=g13965.t2.start1;Parent=g13965.t2
HiC_scaffold_4	gmst	start_codon	119847673	119847675	437.721426	+	0	ID=g13965.t1.start1;Parent=g13965.t1
HiC_scaffold_4	AUGUSTUS	exon	119847673	119849334	.	+	.	ID=g13965.t3.exon1;Parent=g13965.t3
HiC_scaffold_4	AUGUSTUS	exon	119847673	119849334	.	+	.	ID=g13965.t4.exon1;Parent=g13965.t4
HiC_scaffold_4	AUGUSTUS	CDS	119847673	119849334	0.99	+	0	ID=g13965.t3.CDS1;Parent=g13965.t3
HiC_scaffold_4	AUGUSTUS	CDS	119847673	119849334	1.0	+	0	ID=g13965.t4.CDS1;Parent=g13965.t4
HiC_scaffold_4	gmst	CDS	119847673	119849334	436.927726	+	0	ID=g13965.t2.CDS1;Parent=g13965.t2
HiC_scaffold_4	gmst	exon	119847673	119849334	436.927726	+	0	ID=g13965.t2.exon1;Parent=g13965.t2
HiC_scaffold_4	gmst	CDS	119847673	119849334	437.721426	+	0	ID=g13965.t1.CDS1;Parent=g13965.t1
HiC_scaffold_4	gmst	exon	119847673	119849334	437.721426	+	0	ID=g13965.t1.exon1;Parent=g13965.t1
HiC_scaffold_4	gmst	mRNA	119847673	119971591	.	+	.	ID=g13965.t1;Parent=g13965;em_target=9646.ENSAMEP00000006116;em_score=6803.2;em_evalue=0.0;em_tcov=.;em_OGs=COG0553@1|root,KOG0384@2759|Eukaryota,38GAW@33154|Opisthokonta,3BDMW@33208|Metazoa,3CS0I@33213|Bilateria,484UU@7711|Chordata,48WY4@7742|Vertebrata,3JDMC@40674|Mammalia,3EHTZ@33554|Carnivora;em_COG_cat=K;em_desc=chromodomain-helicase-DNA-binding protein 7;em_max_annot_lvl=33208|Metazoa;em_Preferred_name=CHD7;em_EC=3.6.4.12;em_KEGG_ko=ko:K04494,ko:K14437,ko:K14438;em_BRITE=ko00000,ko00001,ko01000,ko03036;em_PFAMs=BRK,Chromo,Helicase_C,SNF2_N;em_GOs=GO:0000003,GO:0000122,GO:0000902,GO:0000904,GO:0000976,GO:0000977,GO:0000978,GO:0000987,GO:0001012,GO:0001067,GO:0001501,GO:0001568,GO:0001654,GO:0001667,GO:0001701,GO:0001775,GO:0001944,GO:0001974,GO:0002009,GO:0002064,GO:0002065,GO:0002066,GO:0002165,GO:0002376,GO:0002520,GO:0002521,GO:0002791,GO:0003002,GO:0003006,GO:0003007,GO:0003008,GO:0003013,GO:0003205,GO:0003206,GO:0003208,GO:0003215,GO:0003221,GO:0003222,GO:0003223,GO:0003226,GO:0003229,GO:0003231,GO:0003279,GO:0003674,GO:0003676,GO:0003677,GO:0003682,GO:0003690,GO:0003824,GO:0005488,GO:0005575,GO:0005622,GO:0005623,GO:0005634,GO:0005654,GO:0005730,GO:0006325,GO:0006338,GO:0006355,GO:0006357,GO:0006928,GO:0006935,GO:0006955,GO:0006959,GO:0006996,GO:0007275,GO:0007276,GO:0007281,GO:0007292,GO:0007297,GO:0007298,GO:0007350,GO:0007379,GO:0007389,GO:0007399,GO:0007409,GO:0007411,GO:0007417,GO:0007420,GO:0007423,GO:0007444,GO:0007472,GO:0007476,GO:0007507,GO:0007512,GO:0007517,GO:0007548,GO:0007552,GO:0007560,GO:0007568,GO:0007600,GO:0007605,GO:0007610,GO:0007611,GO:0007613,GO:0007614,GO:0007626,GO:0007628,GO:0007635,GO:0008015,GO:0008094,GO:0008150,GO:0008340,GO:0008344,GO:0008582,GO:0009605,GO:0009607,GO:0009617,GO:0009653,GO:0009790,GO:0009791,GO:0009792,GO:0009880,GO:0009886,GO:0009887,GO:0009888,GO:0009889,GO:0009890,GO:0009891,GO:0009892,GO:0009893,GO:0009987,GO:0010259,GO:0010468,GO:0010522,GO:0010556,GO:0010557,GO:0010558,GO:0010604,GO:0010605,GO:0010628,GO:0010629,GO:0010631,GO:0010646,GO:0010817,GO:0010880,GO:0010959,GO:0014706,GO:0016043,GO:0016322,GO:0016462,GO:0016477,GO:0016787,GO:0016817,GO:0016818,GO:0016887,GO:0017111,GO:0019219,GO:0019222,GO:0019730,GO:0019953,GO:0021537,GO:0021545,GO:0021553,GO:0021675,GO:0021700,GO:0021772,GO:0021988,GO:0022008,GO:0022412,GO:0022414,GO:0023051,GO:0030030,GO:0030097,GO:0030098,GO:0030154,GO:0030182,GO:0030217,GO:0030326,GO:0030534,GO:0030540,GO:0030707,GO:0030855,GO:0030900,GO:0031175,GO:0031323,GO:0031324,GO:0031325,GO:0031326,GO:0031327,GO:0031328,GO:0031974,GO:0031981,GO:0032501,GO:0032502,GO:0032504,GO:0032879,GO:0032989,GO:0032990,GO:0034762,GO:0034765,GO:0035107,GO:0035108,GO:0035113,GO:0035114,GO:0035116,GO:0035120,GO:0035137,GO:0035220,GO:0035239,GO:0035282,GO:0035295,GO:0035904,GO:0035909,GO:0036302,GO:0040008,GO:0040011,GO:0040014,GO:0040018,GO:0042048,GO:0042110,GO:0042221,GO:0042330,GO:0042471,GO:0042472,GO:0042551,GO:0042623,GO:0043009,GO:0043010,GO:0043044,GO:0043207,GO:0043226,GO:0043227,GO:0043228,GO:0043229,GO:0043231,GO:0043232,GO:0043233,GO:0043269,GO:0043565,GO:0043583,GO:0043584,GO:0044087,GO:0044212,GO:0044422,GO:0044424,GO:0044428,GO:0044446,GO:0044464,GO:0044703,GO:0045321,GO:0045595,GO:0045892,GO:0045893,GO:0045927,GO:0045934,GO:0045935,GO:0045944,GO:0046620,GO:0046622,GO:0046649,GO:0046660,GO:0046883,GO:0048468,GO:0048469,GO:0048477,GO:0048513,GO:0048514,GO:0048518,GO:0048519,GO:0048522,GO:0048523,GO:0048534,GO:0048562,GO:0048563,GO:0048568,GO:0048569,GO:0048598,GO:0048608,GO:0048609,GO:0048638,GO:0048639,GO:0048644,GO:0048666,GO:0048667,GO:0048699,GO:0048707,GO:0048729,GO:0048731,GO:0048736,GO:0048737,GO:0048738,GO:0048752,GO:0048771,GO:0048806,GO:0048812,GO:0048839,GO:0048844,GO:0048856,GO:0048858,GO:0048869,GO:0048870,GO:0050767,GO:0050789,GO:0050793,GO:0050794,GO:0050803,GO:0050807,GO:0050877,GO:0050890,GO:0050896,GO:0050954,GO:0051046,GO:0051049,GO:0051094,GO:0051128,GO:0051171,GO:0051172,GO:0051173,GO:0051179,GO:0051239,GO:0051240,GO:0051252,GO:0051253,GO:0051254,GO:0051276,GO:0051279,GO:0051282,GO:0051674,GO:0051704,GO:0051707,GO:0051924,GO:0051960,GO:0051963,GO:0055008,GO:0055010,GO:0060021,GO:0060041,GO:0060123,GO:0060173,GO:0060255,GO:0060284,GO:0060322,GO:0060324,GO:0060341,GO:0060384,GO:0060411,GO:0060415,GO:0060429,GO:0060537,GO:0060541,GO:0060562,GO:0060840,GO:0060872,GO:0061061,GO:0061383,GO:0061384,GO:0061458,GO:0061564,GO:0062009,GO:0065007,GO:0065008,GO:0070013,GO:0071695,GO:0071840,GO:0072358,GO:0072359,GO:0080090,GO:0090087,GO:0090130,GO:0090132,GO:0090276,GO:0090596,GO:0090659,GO:0097159,GO:0097485,GO:0120036,GO:0120039,GO:1901363,GO:1902679,GO:1902680,GO:1902683,GO:1902685,GO:1903169,GO:1903506,GO:1903507,GO:1903508,GO:1903530,GO:1904062,GO:1904396,GO:1990837,GO:1990841,GO:2000026,GO:2000112,GO:2000113,GO:2001141;em_KEGG_Pathway=ko04310,map04310
HiC_scaffold_4	gmst	mRNA	119847673	119971591	.	+	.	ID=g13965.t2;Parent=g13965;em_target=9646.ENSAMEP00000006116;em_score=6795.5;em_evalue=0.0;em_tcov=.;em_OGs=COG0553@1|root,KOG0384@2759|Eukaryota,38GAW@33154|Opisthokonta,3BDMW@33208|Metazoa,3CS0I@33213|Bilateria,484UU@7711|Chordata,48WY4@7742|Vertebrata,3JDMC@40674|Mammalia,3EHTZ@33554|Carnivora;em_COG_cat=K;em_desc=chromodomain-helicase-DNA-binding protein 7;em_max_annot_lvl=33208|Metazoa;em_Preferred_name=CHD7;em_EC=3.6.4.12;em_KEGG_ko=ko:K04494,ko:K14437,ko:K14438;em_BRITE=ko00000,ko00001,ko01000,ko03036;em_PFAMs=BRK,Chromo,Helicase_C,SNF2_N;em_GOs=GO:0000003,GO:0000122,GO:0000902,GO:0000904,GO:0000976,GO:0000977,GO:0000978,GO:0000987,GO:0001012,GO:0001067,GO:0001501,GO:0001568,GO:0001654,GO:0001667,GO:0001701,GO:0001775,GO:0001944,GO:0001974,GO:0002009,GO:0002064,GO:0002065,GO:0002066,GO:0002165,GO:0002376,GO:0002520,GO:0002521,GO:0002791,GO:0003002,GO:0003006,GO:0003007,GO:0003008,GO:0003013,GO:0003205,GO:0003206,GO:0003208,GO:0003215,GO:0003221,GO:0003222,GO:0003223,GO:0003226,GO:0003229,GO:0003231,GO:0003279,GO:0003674,GO:0003676,GO:0003677,GO:0003682,GO:0003690,GO:0003824,GO:0005488,GO:0005575,GO:0005622,GO:0005623,GO:0005634,GO:0005654,GO:0005730,GO:0006325,GO:0006338,GO:0006355,GO:0006357,GO:0006928,GO:0006935,GO:0006955,GO:0006959,GO:0006996,GO:0007275,GO:0007276,GO:0007281,GO:0007292,GO:0007297,GO:0007298,GO:0007350,GO:0007379,GO:0007389,GO:0007399,GO:0007409,GO:0007411,GO:0007417,GO:0007420,GO:0007423,GO:0007444,GO:0007472,GO:0007476,GO:0007507,GO:0007512,GO:0007517,GO:0007548,GO:0007552,GO:0007560,GO:0007568,GO:0007600,GO:0007605,GO:0007610,GO:0007611,GO:0007613,GO:0007614,GO:0007626,GO:0007628,GO:0007635,GO:0008015,GO:0008094,GO:0008150,GO:0008340,GO:0008344,GO:0008582,GO:0009605,GO:0009607,GO:0009617,GO:0009653,GO:0009790,GO:0009791,GO:0009792,GO:0009880,GO:0009886,GO:0009887,GO:0009888,GO:0009889,GO:0009890,GO:0009891,GO:0009892,GO:0009893,GO:0009987,GO:0010259,GO:0010468,GO:0010522,GO:0010556,GO:0010557,GO:0010558,GO:0010604,GO:0010605,GO:0010628,GO:0010629,GO:0010631,GO:0010646,GO:0010817,GO:0010880,GO:0010959,GO:0014706,GO:0016043,GO:0016322,GO:0016462,GO:0016477,GO:0016787,GO:0016817,GO:0016818,GO:0016887,GO:0017111,GO:0019219,GO:0019222,GO:0019730,GO:0019953,GO:0021537,GO:0021545,GO:0021553,GO:0021675,GO:0021700,GO:0021772,GO:0021988,GO:0022008,GO:0022412,GO:0022414,GO:0023051,GO:0030030,GO:0030097,GO:0030098,GO:0030154,GO:0030182,GO:0030217,GO:0030326,GO:0030534,GO:0030540,GO:0030707,GO:0030855,GO:0030900,GO:0031175,GO:0031323,GO:0031324,GO:0031325,GO:0031326,GO:0031327,GO:0031328,GO:0031974,GO:0031981,GO:0032501,GO:0032502,GO:0032504,GO:0032879,GO:0032989,GO:0032990,GO:0034762,GO:0034765,GO:0035107,GO:0035108,GO:0035113,GO:0035114,GO:0035116,GO:0035120,GO:0035137,GO:0035220,GO:0035239,GO:0035282,GO:0035295,GO:0035904,GO:0035909,GO:0036302,GO:0040008,GO:0040011,GO:0040014,GO:0040018,GO:0042048,GO:0042110,GO:0042221,GO:0042330,GO:0042471,GO:0042472,GO:0042551,GO:0042623,GO:0043009,GO:0043010,GO:0043044,GO:0043207,GO:0043226,GO:0043227,GO:0043228,GO:0043229,GO:0043231,GO:0043232,GO:0043233,GO:0043269,GO:0043565,GO:0043583,GO:0043584,GO:0044087,GO:0044212,GO:0044422,GO:0044424,GO:0044428,GO:0044446,GO:0044464,GO:0044703,GO:0045321,GO:0045595,GO:0045892,GO:0045893,GO:0045927,GO:0045934,GO:0045935,GO:0045944,GO:0046620,GO:0046622,GO:0046649,GO:0046660,GO:0046883,GO:0048468,GO:0048469,GO:0048477,GO:0048513,GO:0048514,GO:0048518,GO:0048519,GO:0048522,GO:0048523,GO:0048534,GO:0048562,GO:0048563,GO:0048568,GO:0048569,GO:0048598,GO:0048608,GO:0048609,GO:0048638,GO:0048639,GO:0048644,GO:0048666,GO:0048667,GO:0048699,GO:0048707,GO:0048729,GO:0048731,GO:0048736,GO:0048737,GO:0048738,GO:0048752,GO:0048771,GO:0048806,GO:0048812,GO:0048839,GO:0048844,GO:0048856,GO:0048858,GO:0048869,GO:0048870,GO:0050767,GO:0050789,GO:0050793,GO:0050794,GO:0050803,GO:0050807,GO:0050877,GO:0050890,GO:0050896,GO:0050954,GO:0051046,GO:0051049,GO:0051094,GO:0051128,GO:0051171,GO:0051172,GO:0051173,GO:0051179,GO:0051239,GO:0051240,GO:0051252,GO:0051253,GO:0051254,GO:0051276,GO:0051279,GO:0051282,GO:0051674,GO:0051704,GO:0051707,GO:0051924,GO:0051960,GO:0051963,GO:0055008,GO:0055010,GO:0060021,GO:0060041,GO:0060123,GO:0060173,GO:0060255,GO:0060284,GO:0060322,GO:0060324,GO:0060341,GO:0060384,GO:0060411,GO:0060415,GO:0060429,GO:0060537,GO:0060541,GO:0060562,GO:0060840,GO:0060872,GO:0061061,GO:0061383,GO:0061384,GO:0061458,GO:0061564,GO:0062009,GO:0065007,GO:0065008,GO:0070013,GO:0071695,GO:0071840,GO:0072358,GO:0072359,GO:0080090,GO:0090087,GO:0090130,GO:0090132,GO:0090276,GO:0090596,GO:0090659,GO:0097159,GO:0097485,GO:0120036,GO:0120039,GO:1901363,GO:1902679,GO:1902680,GO:1902683,GO:1902685,GO:1903169,GO:1903506,GO:1903507,GO:1903508,GO:1903530,GO:1904062,GO:1904396,GO:1990837,GO:1990841,GO:2000026,GO:2000112,GO:2000113,GO:2001141;em_KEGG_Pathway=ko04310,map04310
HiC_scaffold_4	gmst	gene	119847673	119971604	.	+	.	ID=g13965
HiC_scaffold_4	AUGUSTUS	mRNA	119847673	119971604	.	+	.	ID=g13965.t3;Parent=g13965;em_target=9646.ENSAMEP00000006116;em_score=6673.9;em_evalue=0.0;em_tcov=.;em_OGs=COG0553@1|root,KOG0384@2759|Eukaryota,38GAW@33154|Opisthokonta,3BDMW@33208|Metazoa,3CS0I@33213|Bilateria,484UU@7711|Chordata,48WY4@7742|Vertebrata,3JDMC@40674|Mammalia,3EHTZ@33554|Carnivora;em_COG_cat=K;em_desc=chromodomain-helicase-DNA-binding protein 7;em_max_annot_lvl=33208|Metazoa;em_Preferred_name=CHD7;em_EC=3.6.4.12;em_KEGG_ko=ko:K04494,ko:K14437,ko:K14438;em_BRITE=ko00000,ko00001,ko01000,ko03036;em_PFAMs=BRK,Chromo,Helicase_C,SNF2_N;em_GOs=GO:0000003,GO:0000122,GO:0000902,GO:0000904,GO:0000976,GO:0000977,GO:0000978,GO:0000987,GO:0001012,GO:0001067,GO:0001501,GO:0001568,GO:0001654,GO:0001667,GO:0001701,GO:0001775,GO:0001944,GO:0001974,GO:0002009,GO:0002064,GO:0002065,GO:0002066,GO:0002165,GO:0002376,GO:0002520,GO:0002521,GO:0002791,GO:0003002,GO:0003006,GO:0003007,GO:0003008,GO:0003013,GO:0003205,GO:0003206,GO:0003208,GO:0003215,GO:0003221,GO:0003222,GO:0003223,GO:0003226,GO:0003229,GO:0003231,GO:0003279,GO:0003674,GO:0003676,GO:0003677,GO:0003682,GO:0003690,GO:0003824,GO:0005488,GO:0005575,GO:0005622,GO:0005623,GO:0005634,GO:0005654,GO:0005730,GO:0006325,GO:0006338,GO:0006355,GO:0006357,GO:0006928,GO:0006935,GO:0006955,GO:0006959,GO:0006996,GO:0007275,GO:0007276,GO:0007281,GO:0007292,GO:0007297,GO:0007298,GO:0007350,GO:0007379,GO:0007389,GO:0007399,GO:0007409,GO:0007411,GO:0007417,GO:0007420,GO:0007423,GO:0007444,GO:0007472,GO:0007476,GO:0007507,GO:0007512,GO:0007517,GO:0007548,GO:0007552,GO:0007560,GO:0007568,GO:0007600,GO:0007605,GO:0007610,GO:0007611,GO:0007613,GO:0007614,GO:0007626,GO:0007628,GO:0007635,GO:0008015,GO:0008094,GO:0008150,GO:0008340,GO:0008344,GO:0008582,GO:0009605,GO:0009607,GO:0009617,GO:0009653,GO:0009790,GO:0009791,GO:0009792,GO:0009880,GO:0009886,GO:0009887,GO:0009888,GO:0009889,GO:0009890,GO:0009891,GO:0009892,GO:0009893,GO:0009987,GO:0010259,GO:0010468,GO:0010522,GO:0010556,GO:0010557,GO:0010558,GO:0010604,GO:0010605,GO:0010628,GO:0010629,GO:0010631,GO:0010646,GO:0010817,GO:0010880,GO:0010959,GO:0014706,GO:0016043,GO:0016322,GO:0016462,GO:0016477,GO:0016787,GO:0016817,GO:0016818,GO:0016887,GO:0017111,GO:0019219,GO:0019222,GO:0019730,GO:0019953,GO:0021537,GO:0021545,GO:0021553,GO:0021675,GO:0021700,GO:0021772,GO:0021988,GO:0022008,GO:0022412,GO:0022414,GO:0023051,GO:0030030,GO:0030097,GO:0030098,GO:0030154,GO:0030182,GO:0030217,GO:0030326,GO:0030534,GO:0030540,GO:0030707,GO:0030855,GO:0030900,GO:0031175,GO:0031323,GO:0031324,GO:0031325,GO:0031326,GO:0031327,GO:0031328,GO:0031974,GO:0031981,GO:0032501,GO:0032502,GO:0032504,GO:0032879,GO:0032989,GO:0032990,GO:0034762,GO:0034765,GO:0035107,GO:0035108,GO:0035113,GO:0035114,GO:0035116,GO:0035120,GO:0035137,GO:0035220,GO:0035239,GO:0035282,GO:0035295,GO:0035904,GO:0035909,GO:0036302,GO:0040008,GO:0040011,GO:0040014,GO:0040018,GO:0042048,GO:0042110,GO:0042221,GO:0042330,GO:0042471,GO:0042472,GO:0042551,GO:0042623,GO:0043009,GO:0043010,GO:0043044,GO:0043207,GO:0043226,GO:0043227,GO:0043228,GO:0043229,GO:0043231,GO:0043232,GO:0043233,GO:0043269,GO:0043565,GO:0043583,GO:0043584,GO:0044087,GO:0044212,GO:0044422,GO:0044424,GO:0044428,GO:0044446,GO:0044464,GO:0044703,GO:0045321,GO:0045595,GO:0045892,GO:0045893,GO:0045927,GO:0045934,GO:0045935,GO:0045944,GO:0046620,GO:0046622,GO:0046649,GO:0046660,GO:0046883,GO:0048468,GO:0048469,GO:0048477,GO:0048513,GO:0048514,GO:0048518,GO:0048519,GO:0048522,GO:0048523,GO:0048534,GO:0048562,GO:0048563,GO:0048568,GO:0048569,GO:0048598,GO:0048608,GO:0048609,GO:0048638,GO:0048639,GO:0048644,GO:0048666,GO:0048667,GO:0048699,GO:0048707,GO:0048729,GO:0048731,GO:0048736,GO:0048737,GO:0048738,GO:0048752,GO:0048771,GO:0048806,GO:0048812,GO:0048839,GO:0048844,GO:0048856,GO:0048858,GO:0048869,GO:0048870,GO:0050767,GO:0050789,GO:0050793,GO:0050794,GO:0050803,GO:0050807,GO:0050877,GO:0050890,GO:0050896,GO:0050954,GO:0051046,GO:0051049,GO:0051094,GO:0051128,GO:0051171,GO:0051172,GO:0051173,GO:0051179,GO:0051239,GO:0051240,GO:0051252,GO:0051253,GO:0051254,GO:0051276,GO:0051279,GO:0051282,GO:0051674,GO:0051704,GO:0051707,GO:0051924,GO:0051960,GO:0051963,GO:0055008,GO:0055010,GO:0060021,GO:0060041,GO:0060123,GO:0060173,GO:0060255,GO:0060284,GO:0060322,GO:0060324,GO:0060341,GO:0060384,GO:0060411,GO:0060415,GO:0060429,GO:0060537,GO:0060541,GO:0060562,GO:0060840,GO:0060872,GO:0061061,GO:0061383,GO:0061384,GO:0061458,GO:0061564,GO:0062009,GO:0065007,GO:0065008,GO:0070013,GO:0071695,GO:0071840,GO:0072358,GO:0072359,GO:0080090,GO:0090087,GO:0090130,GO:0090132,GO:0090276,GO:0090596,GO:0090659,GO:0097159,GO:0097485,GO:0120036,GO:0120039,GO:1901363,GO:1902679,GO:1902680,GO:1902683,GO:1902685,GO:1903169,GO:1903506,GO:1903507,GO:1903508,GO:1903530,GO:1904062,GO:1904396,GO:1990837,GO:1990841,GO:2000026,GO:2000112,GO:2000113,GO:2001141;em_KEGG_Pathway=ko04310,map04310
HiC_scaffold_4	AUGUSTUS	mRNA	119847673	119971604	.	+	.	ID=g13965.t4;Parent=g13965;em_target=9646.ENSAMEP00000006116;em_score=6681.5;em_evalue=0.0;em_tcov=.;em_OGs=COG0553@1|root,KOG0384@2759|Eukaryota,38GAW@33154|Opisthokonta,3BDMW@33208|Metazoa,3CS0I@33213|Bilateria,484UU@7711|Chordata,48WY4@7742|Vertebrata,3JDMC@40674|Mammalia,3EHTZ@33554|Carnivora;em_COG_cat=K;em_desc=chromodomain-helicase-DNA-binding protein 7;em_max_annot_lvl=33208|Metazoa;em_Preferred_name=CHD7;em_EC=3.6.4.12;em_KEGG_ko=ko:K04494,ko:K14437,ko:K14438;em_BRITE=ko00000,ko00001,ko01000,ko03036;em_PFAMs=BRK,Chromo,Helicase_C,SNF2_N;em_GOs=GO:0000003,GO:0000122,GO:0000902,GO:0000904,GO:0000976,GO:0000977,GO:0000978,GO:0000987,GO:0001012,GO:0001067,GO:0001501,GO:0001568,GO:0001654,GO:0001667,GO:0001701,GO:0001775,GO:0001944,GO:0001974,GO:0002009,GO:0002064,GO:0002065,GO:0002066,GO:0002165,GO:0002376,GO:0002520,GO:0002521,GO:0002791,GO:0003002,GO:0003006,GO:0003007,GO:0003008,GO:0003013,GO:0003205,GO:0003206,GO:0003208,GO:0003215,GO:0003221,GO:0003222,GO:0003223,GO:0003226,GO:0003229,GO:0003231,GO:0003279,GO:0003674,GO:0003676,GO:0003677,GO:0003682,GO:0003690,GO:0003824,GO:0005488,GO:0005575,GO:0005622,GO:0005623,GO:0005634,GO:0005654,GO:0005730,GO:0006325,GO:0006338,GO:0006355,GO:0006357,GO:0006928,GO:0006935,GO:0006955,GO:0006959,GO:0006996,GO:0007275,GO:0007276,GO:0007281,GO:0007292,GO:0007297,GO:0007298,GO:0007350,GO:0007379,GO:0007389,GO:0007399,GO:0007409,GO:0007411,GO:0007417,GO:0007420,GO:0007423,GO:0007444,GO:0007472,GO:0007476,GO:0007507,GO:0007512,GO:0007517,GO:0007548,GO:0007552,GO:0007560,GO:0007568,GO:0007600,GO:0007605,GO:0007610,GO:0007611,GO:0007613,GO:0007614,GO:0007626,GO:0007628,GO:0007635,GO:0008015,GO:0008094,GO:0008150,GO:0008340,GO:0008344,GO:0008582,GO:0009605,GO:0009607,GO:0009617,GO:0009653,GO:0009790,GO:0009791,GO:0009792,GO:0009880,GO:0009886,GO:0009887,GO:0009888,GO:0009889,GO:0009890,GO:0009891,GO:0009892,GO:0009893,GO:0009987,GO:0010259,GO:0010468,GO:0010522,GO:0010556,GO:0010557,GO:0010558,GO:0010604,GO:0010605,GO:0010628,GO:0010629,GO:0010631,GO:0010646,GO:0010817,GO:0010880,GO:0010959,GO:0014706,GO:0016043,GO:0016322,GO:0016462,GO:0016477,GO:0016787,GO:0016817,GO:0016818,GO:0016887,GO:0017111,GO:0019219,GO:0019222,GO:0019730,GO:0019953,GO:0021537,GO:0021545,GO:0021553,GO:0021675,GO:0021700,GO:0021772,GO:0021988,GO:0022008,GO:0022412,GO:0022414,GO:0023051,GO:0030030,GO:0030097,GO:0030098,GO:0030154,GO:0030182,GO:0030217,GO:0030326,GO:0030534,GO:0030540,GO:0030707,GO:0030855,GO:0030900,GO:0031175,GO:0031323,GO:0031324,GO:0031325,GO:0031326,GO:0031327,GO:0031328,GO:0031974,GO:0031981,GO:0032501,GO:0032502,GO:0032504,GO:0032879,GO:0032989,GO:0032990,GO:0034762,GO:0034765,GO:0035107,GO:0035108,GO:0035113,GO:0035114,GO:0035116,GO:0035120,GO:0035137,GO:0035220,GO:0035239,GO:0035282,GO:0035295,GO:0035904,GO:0035909,GO:0036302,GO:0040008,GO:0040011,GO:0040014,GO:0040018,GO:0042048,GO:0042110,GO:0042221,GO:0042330,GO:0042471,GO:0042472,GO:0042551,GO:0042623,GO:0043009,GO:0043010,GO:0043044,GO:0043207,GO:0043226,GO:0043227,GO:0043228,GO:0043229,GO:0043231,GO:0043232,GO:0043233,GO:0043269,GO:0043565,GO:0043583,GO:0043584,GO:0044087,GO:0044212,GO:0044422,GO:0044424,GO:0044428,GO:0044446,GO:0044464,GO:0044703,GO:0045321,GO:0045595,GO:0045892,GO:0045893,GO:0045927,GO:0045934,GO:0045935,GO:0045944,GO:0046620,GO:0046622,GO:0046649,GO:0046660,GO:0046883,GO:0048468,GO:0048469,GO:0048477,GO:0048513,GO:0048514,GO:0048518,GO:0048519,GO:0048522,GO:0048523,GO:0048534,GO:0048562,GO:0048563,GO:0048568,GO:0048569,GO:0048598,GO:0048608,GO:0048609,GO:0048638,GO:0048639,GO:0048644,GO:0048666,GO:0048667,GO:0048699,GO:0048707,GO:0048729,GO:0048731,GO:0048736,GO:0048737,GO:0048738,GO:0048752,GO:0048771,GO:0048806,GO:0048812,GO:0048839,GO:0048844,GO:0048856,GO:0048858,GO:0048869,GO:0048870,GO:0050767,GO:0050789,GO:0050793,GO:0050794,GO:0050803,GO:0050807,GO:0050877,GO:0050890,GO:0050896,GO:0050954,GO:0051046,GO:0051049,GO:0051094,GO:0051128,GO:0051171,GO:0051172,GO:0051173,GO:0051179,GO:0051239,GO:0051240,GO:0051252,GO:0051253,GO:0051254,GO:0051276,GO:0051279,GO:0051282,GO:0051674,GO:0051704,GO:0051707,GO:0051924,GO:0051960,GO:0051963,GO:0055008,GO:0055010,GO:0060021,GO:0060041,GO:0060123,GO:0060173,GO:0060255,GO:0060284,GO:0060322,GO:0060324,GO:0060341,GO:0060384,GO:0060411,GO:0060415,GO:0060429,GO:0060537,GO:0060541,GO:0060562,GO:0060840,GO:0060872,GO:0061061,GO:0061383,GO:0061384,GO:0061458,GO:0061564,GO:0062009,GO:0065007,GO:0065008,GO:0070013,GO:0071695,GO:0071840,GO:0072358,GO:0072359,GO:0080090,GO:0090087,GO:0090130,GO:0090132,GO:0090276,GO:0090596,GO:0090659,GO:0097159,GO:0097485,GO:0120036,GO:0120039,GO:1901363,GO:1902679,GO:1902680,GO:1902683,GO:1902685,GO:1903169,GO:1903506,GO:1903507,GO:1903508,GO:1903530,GO:1904062,GO:1904396,GO:1990837,GO:1990841,GO:2000026,GO:2000112,GO:2000113,GO:2001141;em_KEGG_Pathway=ko04310,map04310
HiC_scaffold_4	AUGUSTUS	intron	119849335	119887492	1.0	+	.	ID=g13965.t3.intron1;Parent=g13965.t3
HiC_scaffold_4	AUGUSTUS	intron	119849335	119887492	1.0	+	.	ID=g13965.t4.intron1;Parent=g13965.t4
HiC_scaffold_4	gmst	intron	119849335	119887492	436.927726	+	0	ID=g13965.t2.intron1;Parent=g13965.t2
HiC_scaffold_4	gmst	intron	119849335	119887492	437.721426	+	0	ID=g13965.t1.intron1;Parent=g13965.t1
HiC_scaffold_4	AUGUSTUS	exon	119887493	119887923	.	+	.	ID=g13965.t3.exon2;Parent=g13965.t3
HiC_scaffold_4	AUGUSTUS	exon	119887493	119887923	.	+	.	ID=g13965.t4.exon2;Parent=g13965.t4
HiC_scaffold_4	AUGUSTUS	CDS	119887493	119887923	1.0	+	0	ID=g13965.t3.CDS2;Parent=g13965.t3
HiC_scaffold_4	AUGUSTUS	CDS	119887493	119887923	1.0	+	0	ID=g13965.t4.CDS2;Parent=g13965.t4
HiC_scaffold_4	gmst	CDS	119887493	119887923	436.927726	+	0	ID=g13965.t2.CDS2;Parent=g13965.t2
HiC_scaffold_4	gmst	exon	119887493	119887923	436.927726	+	0	ID=g13965.t2.exon2;Parent=g13965.t2
HiC_scaffold_4	gmst	CDS	119887493	119887923	437.721426	+	0	ID=g13965.t1.CDS2;Parent=g13965.t1
HiC_scaffold_4	gmst	exon	119887493	119887923	437.721426	+	0	ID=g13965.t1.exon2;Parent=g13965.t1
HiC_scaffold_4	AUGUSTUS	intron	119887924	119901820	1.0	+	.	ID=g13965.t3.intron2;Parent=g13965.t3
HiC_scaffold_4	AUGUSTUS	intron	119887924	119901820	1.0	+	.	ID=g13965.t4.intron2;Parent=g13965.t4
HiC_scaffold_4	gmst	intron	119887924	119901820	436.927726	+	0	ID=g13965.t2.intron2;Parent=g13965.t2
HiC_scaffold_4	gmst	intron	119887924	119901820	437.721426	+	0	ID=g13965.t1.intron2;Parent=g13965.t1
HiC_scaffold_4	AUGUSTUS	exon	119901821	119901962	.	+	.	ID=g13965.t3.exon3;Parent=g13965.t3
HiC_scaffold_4	AUGUSTUS	exon	119901821	119901962	.	+	.	ID=g13965.t4.exon3;Parent=g13965.t4
HiC_scaffold_4	AUGUSTUS	CDS	119901821	119901962	1.0	+	1	ID=g13965.t3.CDS3;Parent=g13965.t3
HiC_scaffold_4	AUGUSTUS	CDS	119901821	119901962	1.0	+	1	ID=g13965.t4.CDS3;Parent=g13965.t4
HiC_scaffold_4	gmst	CDS	119901821	119901962	436.927726	+	1	ID=g13965.t2.CDS3;Parent=g13965.t2
HiC_scaffold_4	gmst	exon	119901821	119901962	436.927726	+	1	ID=g13965.t2.exon3;Parent=g13965.t2
HiC_scaffold_4	gmst	CDS	119901821	119901962	437.721426	+	1	ID=g13965.t1.CDS3;Parent=g13965.t1
HiC_scaffold_4	gmst	exon	119901821	119901962	437.721426	+	1	ID=g13965.t1.exon3;Parent=g13965.t1
HiC_scaffold_4	AUGUSTUS	intron	119901963	119907251	1.0	+	.	ID=g13965.t3.intron3;Parent=g13965.t3
HiC_scaffold_4	AUGUSTUS	intron	119901963	119907251	1.0	+	.	ID=g13965.t4.intron3;Parent=g13965.t4
HiC_scaffold_4	gmst	intron	119901963	119907251	436.927726	+	0	ID=g13965.t2.intron3;Parent=g13965.t2
HiC_scaffold_4	gmst	intron	119901963	119907251	437.721426	+	0	ID=g13965.t1.intron3;Parent=g13965.t1
HiC_scaffold_4	AUGUSTUS	exon	119907252	119907389	.	+	.	ID=g13965.t3.exon4;Parent=g13965.t3
HiC_scaffold_4	AUGUSTUS	exon	119907252	119907389	.	+	.	ID=g13965.t4.exon4;Parent=g13965.t4
HiC_scaffold_4	AUGUSTUS	CDS	119907252	119907389	1.0	+	0	ID=g13965.t3.CDS4;Parent=g13965.t3
HiC_scaffold_4	AUGUSTUS	CDS	119907252	119907389	1.0	+	0	ID=g13965.t4.CDS4;Parent=g13965.t4
HiC_scaffold_4	gmst	CDS	119907252	119907389	436.927726	+	0	ID=g13965.t2.CDS4;Parent=g13965.t2
HiC_scaffold_4	gmst	exon	119907252	119907389	436.927726	+	0	ID=g13965.t2.exon4;Parent=g13965.t2
HiC_scaffold_4	gmst	CDS	119907252	119907389	437.721426	+	0	ID=g13965.t1.CDS4;Parent=g13965.t1
HiC_scaffold_4	gmst	exon	119907252	119907389	437.721426	+	0	ID=g13965.t1.exon4;Parent=g13965.t1
HiC_scaffold_4	AUGUSTUS	intron	119907390	119908435	1.0	+	.	ID=g13965.t3.intron4;Parent=g13965.t3
HiC_scaffold_4	AUGUSTUS	intron	119907390	119908435	1.0	+	.	ID=g13965.t4.intron4;Parent=g13965.t4
HiC_scaffold_4	gmst	intron	119907390	119908435	436.927726	+	0	ID=g13965.t2.intron4;Parent=g13965.t2
HiC_scaffold_4	gmst	intron	119907390	119908435	437.721426	+	0	ID=g13965.t1.intron4;Parent=g13965.t1
HiC_scaffold_4	AUGUSTUS	exon	119908436	119908501	.	+	.	ID=g13965.t3.exon5;Parent=g13965.t3
HiC_scaffold_4	AUGUSTUS	exon	119908436	119908501	.	+	.	ID=g13965.t4.exon5;Parent=g13965.t4
HiC_scaffold_4	AUGUSTUS	CDS	119908436	119908501	1.0	+	0	ID=g13965.t3.CDS5;Parent=g13965.t3
HiC_scaffold_4	AUGUSTUS	CDS	119908436	119908501	1.0	+	0	ID=g13965.t4.CDS5;Parent=g13965.t4
HiC_scaffold_4	gmst	CDS	119908436	119908501	436.927726	+	0	ID=g13965.t2.CDS5;Parent=g13965.t2
HiC_scaffold_4	gmst	exon	119908436	119908501	436.927726	+	0	ID=g13965.t2.exon5;Parent=g13965.t2
HiC_scaffold_4	gmst	CDS	119908436	119908501	437.721426	+	0	ID=g13965.t1.CDS5;Parent=g13965.t1
HiC_scaffold_4	gmst	exon	119908436	119908501	437.721426	+	0	ID=g13965.t1.exon5;Parent=g13965.t1
HiC_scaffold_4	AUGUSTUS	intron	119908502	119914513	1.0	+	.	ID=g13965.t3.intron5;Parent=g13965.t3
HiC_scaffold_4	AUGUSTUS	intron	119908502	119914513	1.0	+	.	ID=g13965.t4.intron5;Parent=g13965.t4
HiC_scaffold_4	gmst	intron	119908502	119914513	436.927726	+	0	ID=g13965.t2.intron5;Parent=g13965.t2
HiC_scaffold_4	gmst	intron	119908502	119914513	437.721426	+	0	ID=g13965.t1.intron5;Parent=g13965.t1
HiC_scaffold_4	AUGUSTUS	exon	119914514	119914569	.	+	.	ID=g13965.t3.exon6;Parent=g13965.t3
HiC_scaffold_4	AUGUSTUS	exon	119914514	119914569	.	+	.	ID=g13965.t4.exon6;Parent=g13965.t4
HiC_scaffold_4	AUGUSTUS	CDS	119914514	119914569	1.0	+	0	ID=g13965.t3.CDS6;Parent=g13965.t3
HiC_scaffold_4	AUGUSTUS	CDS	119914514	119914569	1.0	+	0	ID=g13965.t4.CDS6;Parent=g13965.t4
HiC_scaffold_4	gmst	CDS	119914514	119914569	436.927726	+	0	ID=g13965.t2.CDS6;Parent=g13965.t2
HiC_scaffold_4	gmst	exon	119914514	119914569	436.927726	+	0	ID=g13965.t2.exon6;Parent=g13965.t2
HiC_scaffold_4	gmst	CDS	119914514	119914569	437.721426	+	0	ID=g13965.t1.CDS6;Parent=g13965.t1
HiC_scaffold_4	gmst	exon	119914514	119914569	437.721426	+	0	ID=g13965.t1.exon6;Parent=g13965.t1
HiC_scaffold_4	AUGUSTUS	intron	119914570	119921868	1.0	+	.	ID=g13965.t3.intron6;Parent=g13965.t3
HiC_scaffold_4	AUGUSTUS	intron	119914570	119921868	1.0	+	.	ID=g13965.t4.intron6;Parent=g13965.t4
HiC_scaffold_4	gmst	intron	119914570	119921868	436.927726	+	0	ID=g13965.t2.intron6;Parent=g13965.t2
HiC_scaffold_4	gmst	intron	119914570	119921868	437.721426	+	0	ID=g13965.t1.intron6;Parent=g13965.t1
HiC_scaffold_4	AUGUSTUS	exon	119921869	119921983	.	+	.	ID=g13965.t3.exon7;Parent=g13965.t3
HiC_scaffold_4	AUGUSTUS	exon	119921869	119921983	.	+	.	ID=g13965.t4.exon7;Parent=g13965.t4
HiC_scaffold_4	AUGUSTUS	CDS	119921869	119921983	1.0	+	1	ID=g13965.t3.CDS7;Parent=g13965.t3
HiC_scaffold_4	AUGUSTUS	CDS	119921869	119921983	1.0	+	1	ID=g13965.t4.CDS7;Parent=g13965.t4
HiC_scaffold_4	gmst	CDS	119921869	119921983	436.927726	+	1	ID=g13965.t2.CDS7;Parent=g13965.t2
HiC_scaffold_4	gmst	exon	119921869	119921983	436.927726	+	1	ID=g13965.t2.exon7;Parent=g13965.t2
HiC_scaffold_4	gmst	CDS	119921869	119921983	437.721426	+	1	ID=g13965.t1.CDS7;Parent=g13965.t1
HiC_scaffold_4	gmst	exon	119921869	119921983	437.721426	+	1	ID=g13965.t1.exon7;Parent=g13965.t1
HiC_scaffold_4	AUGUSTUS	intron	119921984	119925222	1.0	+	.	ID=g13965.t3.intron7;Parent=g13965.t3
HiC_scaffold_4	AUGUSTUS	intron	119921984	119925222	1.0	+	.	ID=g13965.t4.intron7;Parent=g13965.t4
HiC_scaffold_4	gmst	intron	119921984	119925222	436.927726	+	0	ID=g13965.t2.intron7;Parent=g13965.t2
HiC_scaffold_4	gmst	intron	119921984	119925222	437.721426	+	0	ID=g13965.t1.intron7;Parent=g13965.t1
HiC_scaffold_4	AUGUSTUS	exon	119925223	119925306	.	+	.	ID=g13965.t3.exon8;Parent=g13965.t3
HiC_scaffold_4	AUGUSTUS	exon	119925223	119925306	.	+	.	ID=g13965.t4.exon8;Parent=g13965.t4
HiC_scaffold_4	AUGUSTUS	CDS	119925223	119925306	1.0	+	0	ID=g13965.t3.CDS8;Parent=g13965.t3
HiC_scaffold_4	AUGUSTUS	CDS	119925223	119925306	1.0	+	0	ID=g13965.t4.CDS8;Parent=g13965.t4
HiC_scaffold_4	gmst	CDS	119925223	119925306	436.927726	+	0	ID=g13965.t2.CDS8;Parent=g13965.t2
HiC_scaffold_4	gmst	exon	119925223	119925306	436.927726	+	0	ID=g13965.t2.exon8;Parent=g13965.t2
HiC_scaffold_4	gmst	CDS	119925223	119925306	437.721426	+	0	ID=g13965.t1.CDS8;Parent=g13965.t1
HiC_scaffold_4	gmst	exon	119925223	119925306	437.721426	+	0	ID=g13965.t1.exon8;Parent=g13965.t1
HiC_scaffold_4	AUGUSTUS	intron	119925307	119926911	1.0	+	.	ID=g13965.t3.intron8;Parent=g13965.t3
HiC_scaffold_4	AUGUSTUS	intron	119925307	119926911	1.0	+	.	ID=g13965.t4.intron8;Parent=g13965.t4
HiC_scaffold_4	gmst	intron	119925307	119926911	436.927726	+	0	ID=g13965.t2.intron8;Parent=g13965.t2
HiC_scaffold_4	gmst	intron	119925307	119926911	437.721426	+	0	ID=g13965.t1.intron8;Parent=g13965.t1
HiC_scaffold_4	AUGUSTUS	exon	119926912	119927049	.	+	.	ID=g13965.t3.exon9;Parent=g13965.t3
HiC_scaffold_4	AUGUSTUS	exon	119926912	119927049	.	+	.	ID=g13965.t4.exon9;Parent=g13965.t4
HiC_scaffold_4	AUGUSTUS	CDS	119926912	119927049	1.0	+	0	ID=g13965.t3.CDS9;Parent=g13965.t3
HiC_scaffold_4	AUGUSTUS	CDS	119926912	119927049	1.0	+	0	ID=g13965.t4.CDS9;Parent=g13965.t4
HiC_scaffold_4	gmst	CDS	119926912	119927049	436.927726	+	0	ID=g13965.t2.CDS9;Parent=g13965.t2
HiC_scaffold_4	gmst	exon	119926912	119927049	436.927726	+	0	ID=g13965.t2.exon9;Parent=g13965.t2
HiC_scaffold_4	gmst	CDS	119926912	119927049	437.721426	+	0	ID=g13965.t1.CDS9;Parent=g13965.t1
HiC_scaffold_4	gmst	exon	119926912	119927049	437.721426	+	0	ID=g13965.t1.exon9;Parent=g13965.t1
HiC_scaffold_4	AUGUSTUS	intron	119927050	119927147	1.0	+	.	ID=g13965.t3.intron9;Parent=g13965.t3
HiC_scaffold_4	AUGUSTUS	intron	119927050	119927147	1.0	+	.	ID=g13965.t4.intron9;Parent=g13965.t4
HiC_scaffold_4	gmst	intron	119927050	119927147	436.927726	+	0	ID=g13965.t2.intron9;Parent=g13965.t2
HiC_scaffold_4	gmst	intron	119927050	119927147	437.721426	+	0	ID=g13965.t1.intron9;Parent=g13965.t1
HiC_scaffold_4	AUGUSTUS	exon	119927148	119927269	.	+	.	ID=g13965.t3.exon10;Parent=g13965.t3
HiC_scaffold_4	AUGUSTUS	exon	119927148	119927269	.	+	.	ID=g13965.t4.exon10;Parent=g13965.t4
HiC_scaffold_4	AUGUSTUS	CDS	119927148	119927269	1.0	+	0	ID=g13965.t3.CDS10;Parent=g13965.t3
HiC_scaffold_4	AUGUSTUS	CDS	119927148	119927269	1.0	+	0	ID=g13965.t4.CDS10;Parent=g13965.t4
HiC_scaffold_4	gmst	CDS	119927148	119927269	436.927726	+	0	ID=g13965.t2.CDS10;Parent=g13965.t2
HiC_scaffold_4	gmst	exon	119927148	119927269	436.927726	+	0	ID=g13965.t2.exon10;Parent=g13965.t2
HiC_scaffold_4	gmst	CDS	119927148	119927269	437.721426	+	0	ID=g13965.t1.CDS10;Parent=g13965.t1
HiC_scaffold_4	gmst	exon	119927148	119927269	437.721426	+	0	ID=g13965.t1.exon10;Parent=g13965.t1
HiC_scaffold_4	AUGUSTUS	intron	119927270	119927633	1.0	+	.	ID=g13965.t3.intron10;Parent=g13965.t3
HiC_scaffold_4	AUGUSTUS	intron	119927270	119927633	1.0	+	.	ID=g13965.t4.intron10;Parent=g13965.t4
HiC_scaffold_4	gmst	intron	119927270	119927633	436.927726	+	0	ID=g13965.t2.intron10;Parent=g13965.t2
HiC_scaffold_4	gmst	intron	119927270	119927633	437.721426	+	0	ID=g13965.t1.intron10;Parent=g13965.t1
HiC_scaffold_4	AUGUSTUS	exon	119927634	119927877	.	+	.	ID=g13965.t3.exon11;Parent=g13965.t3
HiC_scaffold_4	AUGUSTUS	exon	119927634	119927877	.	+	.	ID=g13965.t4.exon11;Parent=g13965.t4
HiC_scaffold_4	AUGUSTUS	CDS	119927634	119927877	1.0	+	1	ID=g13965.t3.CDS11;Parent=g13965.t3
HiC_scaffold_4	AUGUSTUS	CDS	119927634	119927877	1.0	+	1	ID=g13965.t4.CDS11;Parent=g13965.t4
HiC_scaffold_4	gmst	CDS	119927634	119927877	436.927726	+	1	ID=g13965.t2.CDS11;Parent=g13965.t2
HiC_scaffold_4	gmst	exon	119927634	119927877	436.927726	+	1	ID=g13965.t2.exon11;Parent=g13965.t2
HiC_scaffold_4	gmst	CDS	119927634	119927877	437.721426	+	1	ID=g13965.t1.CDS11;Parent=g13965.t1
HiC_scaffold_4	gmst	exon	119927634	119927877	437.721426	+	1	ID=g13965.t1.exon11;Parent=g13965.t1
HiC_scaffold_4	AUGUSTUS	intron	119927878	119928977	1.0	+	.	ID=g13965.t3.intron11;Parent=g13965.t3
HiC_scaffold_4	AUGUSTUS	intron	119927878	119928977	1.0	+	.	ID=g13965.t4.intron11;Parent=g13965.t4
HiC_scaffold_4	gmst	intron	119927878	119928977	436.927726	+	0	ID=g13965.t2.intron11;Parent=g13965.t2
HiC_scaffold_4	gmst	intron	119927878	119928977	437.721426	+	0	ID=g13965.t1.intron11;Parent=g13965.t1
HiC_scaffold_4	AUGUSTUS	exon	119928978	119929154	.	+	.	ID=g13965.t3.exon12;Parent=g13965.t3
HiC_scaffold_4	AUGUSTUS	exon	119928978	119929154	.	+	.	ID=g13965.t4.exon12;Parent=g13965.t4
HiC_scaffold_4	AUGUSTUS	CDS	119928978	119929154	1.0	+	0	ID=g13965.t3.CDS12;Parent=g13965.t3
HiC_scaffold_4	AUGUSTUS	CDS	119928978	119929154	1.0	+	0	ID=g13965.t4.CDS12;Parent=g13965.t4
HiC_scaffold_4	gmst	CDS	119928978	119929154	436.927726	+	0	ID=g13965.t2.CDS12;Parent=g13965.t2
HiC_scaffold_4	gmst	exon	119928978	119929154	436.927726	+	0	ID=g13965.t2.exon12;Parent=g13965.t2
HiC_scaffold_4	gmst	CDS	119928978	119929154	437.721426	+	0	ID=g13965.t1.CDS12;Parent=g13965.t1
HiC_scaffold_4	gmst	exon	119928978	119929154	437.721426	+	0	ID=g13965.t1.exon12;Parent=g13965.t1
HiC_scaffold_4	AUGUSTUS	intron	119929155	119933819	1.0	+	.	ID=g13965.t3.intron12;Parent=g13965.t3
HiC_scaffold_4	AUGUSTUS	intron	119929155	119933819	1.0	+	.	ID=g13965.t4.intron12;Parent=g13965.t4
HiC_scaffold_4	gmst	intron	119929155	119933819	436.927726	+	0	ID=g13965.t2.intron12;Parent=g13965.t2
HiC_scaffold_4	gmst	intron	119929155	119933819	437.721426	+	0	ID=g13965.t1.intron12;Parent=g13965.t1
HiC_scaffold_4	AUGUSTUS	exon	119933820	119933963	.	+	.	ID=g13965.t3.exon13;Parent=g13965.t3
HiC_scaffold_4	AUGUSTUS	exon	119933820	119933963	.	+	.	ID=g13965.t4.exon13;Parent=g13965.t4
HiC_scaffold_4	AUGUSTUS	CDS	119933820	119933963	1.0	+	0	ID=g13965.t3.CDS13;Parent=g13965.t3
HiC_scaffold_4	AUGUSTUS	CDS	119933820	119933963	1.0	+	0	ID=g13965.t4.CDS13;Parent=g13965.t4
HiC_scaffold_4	gmst	CDS	119933820	119933963	436.927726	+	0	ID=g13965.t2.CDS13;Parent=g13965.t2
HiC_scaffold_4	gmst	exon	119933820	119933963	436.927726	+	0	ID=g13965.t2.exon13;Parent=g13965.t2
HiC_scaffold_4	gmst	CDS	119933820	119933963	437.721426	+	0	ID=g13965.t1.CDS13;Parent=g13965.t1
HiC_scaffold_4	gmst	exon	119933820	119933963	437.721426	+	0	ID=g13965.t1.exon13;Parent=g13965.t1
HiC_scaffold_4	AUGUSTUS	intron	119933964	119935287	1.0	+	.	ID=g13965.t3.intron13;Parent=g13965.t3
HiC_scaffold_4	AUGUSTUS	intron	119933964	119935287	1.0	+	.	ID=g13965.t4.intron13;Parent=g13965.t4
HiC_scaffold_4	gmst	intron	119933964	119935287	436.927726	+	0	ID=g13965.t2.intron13;Parent=g13965.t2
HiC_scaffold_4	gmst	intron	119933964	119935287	437.721426	+	0	ID=g13965.t1.intron13;Parent=g13965.t1
HiC_scaffold_4	AUGUSTUS	exon	119935288	119935543	.	+	.	ID=g13965.t3.exon14;Parent=g13965.t3
HiC_scaffold_4	AUGUSTUS	exon	119935288	119935543	.	+	.	ID=g13965.t4.exon14;Parent=g13965.t4
HiC_scaffold_4	AUGUSTUS	CDS	119935288	119935543	1.0	+	0	ID=g13965.t3.CDS14;Parent=g13965.t3
HiC_scaffold_4	AUGUSTUS	CDS	119935288	119935543	1.0	+	0	ID=g13965.t4.CDS14;Parent=g13965.t4
HiC_scaffold_4	gmst	CDS	119935288	119935543	436.927726	+	0	ID=g13965.t2.CDS14;Parent=g13965.t2
HiC_scaffold_4	gmst	exon	119935288	119935543	436.927726	+	0	ID=g13965.t2.exon14;Parent=g13965.t2
HiC_scaffold_4	gmst	CDS	119935288	119935543	437.721426	+	0	ID=g13965.t1.CDS14;Parent=g13965.t1
HiC_scaffold_4	gmst	exon	119935288	119935543	437.721426	+	0	ID=g13965.t1.exon14;Parent=g13965.t1
HiC_scaffold_4	AUGUSTUS	intron	119935544	119940920	1.0	+	.	ID=g13965.t3.intron14;Parent=g13965.t3
HiC_scaffold_4	AUGUSTUS	intron	119935544	119940920	1.0	+	.	ID=g13965.t4.intron14;Parent=g13965.t4
HiC_scaffold_4	gmst	intron	119935544	119940920	436.927726	+	0	ID=g13965.t2.intron14;Parent=g13965.t2
HiC_scaffold_4	gmst	intron	119935544	119940920	437.721426	+	0	ID=g13965.t1.intron14;Parent=g13965.t1
HiC_scaffold_4	AUGUSTUS	exon	119940921	119941131	.	+	.	ID=g13965.t3.exon15;Parent=g13965.t3
HiC_scaffold_4	AUGUSTUS	exon	119940921	119941131	.	+	.	ID=g13965.t4.exon15;Parent=g13965.t4
HiC_scaffold_4	AUGUSTUS	CDS	119940921	119941131	1.0	+	2	ID=g13965.t3.CDS15;Parent=g13965.t3
HiC_scaffold_4	AUGUSTUS	CDS	119940921	119941131	1.0	+	2	ID=g13965.t4.CDS15;Parent=g13965.t4
HiC_scaffold_4	gmst	CDS	119940921	119941131	436.927726	+	2	ID=g13965.t2.CDS15;Parent=g13965.t2
HiC_scaffold_4	gmst	exon	119940921	119941131	436.927726	+	2	ID=g13965.t2.exon15;Parent=g13965.t2
HiC_scaffold_4	gmst	CDS	119940921	119941131	437.721426	+	2	ID=g13965.t1.CDS15;Parent=g13965.t1
HiC_scaffold_4	gmst	exon	119940921	119941131	437.721426	+	2	ID=g13965.t1.exon15;Parent=g13965.t1
HiC_scaffold_4	AUGUSTUS	intron	119941132	119941640	1.0	+	.	ID=g13965.t3.intron15;Parent=g13965.t3
HiC_scaffold_4	AUGUSTUS	intron	119941132	119941640	1.0	+	.	ID=g13965.t4.intron15;Parent=g13965.t4
HiC_scaffold_4	gmst	intron	119941132	119941640	436.927726	+	0	ID=g13965.t2.intron15;Parent=g13965.t2
HiC_scaffold_4	gmst	intron	119941132	119941640	437.721426	+	0	ID=g13965.t1.intron15;Parent=g13965.t1
HiC_scaffold_4	AUGUSTUS	exon	119941641	119941836	.	+	.	ID=g13965.t3.exon16;Parent=g13965.t3
HiC_scaffold_4	AUGUSTUS	exon	119941641	119941836	.	+	.	ID=g13965.t4.exon16;Parent=g13965.t4
HiC_scaffold_4	AUGUSTUS	CDS	119941641	119941836	1.0	+	1	ID=g13965.t3.CDS16;Parent=g13965.t3
HiC_scaffold_4	AUGUSTUS	CDS	119941641	119941836	1.0	+	1	ID=g13965.t4.CDS16;Parent=g13965.t4
HiC_scaffold_4	gmst	CDS	119941641	119941836	436.927726	+	1	ID=g13965.t2.CDS16;Parent=g13965.t2
HiC_scaffold_4	gmst	exon	119941641	119941836	436.927726	+	1	ID=g13965.t2.exon16;Parent=g13965.t2
HiC_scaffold_4	gmst	CDS	119941641	119941836	437.721426	+	1	ID=g13965.t1.CDS16;Parent=g13965.t1
HiC_scaffold_4	gmst	exon	119941641	119941836	437.721426	+	1	ID=g13965.t1.exon16;Parent=g13965.t1
HiC_scaffold_4	AUGUSTUS	intron	119941837	119942129	1.0	+	.	ID=g13965.t3.intron16;Parent=g13965.t3
HiC_scaffold_4	AUGUSTUS	intron	119941837	119942129	1.0	+	.	ID=g13965.t4.intron16;Parent=g13965.t4
HiC_scaffold_4	gmst	intron	119941837	119942129	436.927726	+	0	ID=g13965.t2.intron16;Parent=g13965.t2
HiC_scaffold_4	gmst	intron	119941837	119942129	437.721426	+	0	ID=g13965.t1.intron16;Parent=g13965.t1
HiC_scaffold_4	AUGUSTUS	exon	119942130	119942297	.	+	.	ID=g13965.t3.exon17;Parent=g13965.t3
HiC_scaffold_4	AUGUSTUS	exon	119942130	119942297	.	+	.	ID=g13965.t4.exon17;Parent=g13965.t4
HiC_scaffold_4	AUGUSTUS	CDS	119942130	119942297	1.0	+	0	ID=g13965.t3.CDS17;Parent=g13965.t3
HiC_scaffold_4	AUGUSTUS	CDS	119942130	119942297	1.0	+	0	ID=g13965.t4.CDS17;Parent=g13965.t4
HiC_scaffold_4	gmst	CDS	119942130	119942297	436.927726	+	0	ID=g13965.t2.CDS17;Parent=g13965.t2
HiC_scaffold_4	gmst	exon	119942130	119942297	436.927726	+	0	ID=g13965.t2.exon17;Parent=g13965.t2
HiC_scaffold_4	gmst	CDS	119942130	119942297	437.721426	+	0	ID=g13965.t1.CDS17;Parent=g13965.t1
HiC_scaffold_4	gmst	exon	119942130	119942297	437.721426	+	0	ID=g13965.t1.exon17;Parent=g13965.t1
HiC_scaffold_4	AUGUSTUS	intron	119942298	119942917	1.0	+	.	ID=g13965.t3.intron17;Parent=g13965.t3
HiC_scaffold_4	AUGUSTUS	intron	119942298	119942917	1.0	+	.	ID=g13965.t4.intron17;Parent=g13965.t4
HiC_scaffold_4	gmst	intron	119942298	119942917	436.927726	+	0	ID=g13965.t2.intron17;Parent=g13965.t2
HiC_scaffold_4	gmst	intron	119942298	119942917	437.721426	+	0	ID=g13965.t1.intron17;Parent=g13965.t1
HiC_scaffold_4	AUGUSTUS	exon	119942918	119943097	.	+	.	ID=g13965.t3.exon18;Parent=g13965.t3
HiC_scaffold_4	AUGUSTUS	exon	119942918	119943097	.	+	.	ID=g13965.t4.exon18;Parent=g13965.t4
HiC_scaffold_4	AUGUSTUS	CDS	119942918	119943097	1.0	+	0	ID=g13965.t3.CDS18;Parent=g13965.t3
HiC_scaffold_4	AUGUSTUS	CDS	119942918	119943097	1.0	+	0	ID=g13965.t4.CDS18;Parent=g13965.t4
HiC_scaffold_4	gmst	CDS	119942918	119943097	436.927726	+	0	ID=g13965.t2.CDS18;Parent=g13965.t2
HiC_scaffold_4	gmst	exon	119942918	119943097	436.927726	+	0	ID=g13965.t2.exon18;Parent=g13965.t2
HiC_scaffold_4	gmst	CDS	119942918	119943097	437.721426	+	0	ID=g13965.t1.CDS18;Parent=g13965.t1
HiC_scaffold_4	gmst	exon	119942918	119943097	437.721426	+	0	ID=g13965.t1.exon18;Parent=g13965.t1
HiC_scaffold_4	AUGUSTUS	intron	119943098	119946272	1.0	+	.	ID=g13965.t3.intron18;Parent=g13965.t3
HiC_scaffold_4	AUGUSTUS	intron	119943098	119946272	1.0	+	.	ID=g13965.t4.intron18;Parent=g13965.t4
HiC_scaffold_4	gmst	intron	119943098	119946272	436.927726	+	0	ID=g13965.t2.intron18;Parent=g13965.t2
HiC_scaffold_4	gmst	intron	119943098	119946272	437.721426	+	0	ID=g13965.t1.intron18;Parent=g13965.t1
HiC_scaffold_4	AUGUSTUS	exon	119946273	119946383	.	+	.	ID=g13965.t3.exon19;Parent=g13965.t3
HiC_scaffold_4	AUGUSTUS	exon	119946273	119946383	.	+	.	ID=g13965.t4.exon19;Parent=g13965.t4
HiC_scaffold_4	AUGUSTUS	CDS	119946273	119946383	1.0	+	0	ID=g13965.t3.CDS19;Parent=g13965.t3
HiC_scaffold_4	AUGUSTUS	CDS	119946273	119946383	1.0	+	0	ID=g13965.t4.CDS19;Parent=g13965.t4
HiC_scaffold_4	gmst	CDS	119946273	119946383	436.927726	+	0	ID=g13965.t2.CDS19;Parent=g13965.t2
HiC_scaffold_4	gmst	exon	119946273	119946383	436.927726	+	0	ID=g13965.t2.exon19;Parent=g13965.t2
HiC_scaffold_4	gmst	CDS	119946273	119946383	437.721426	+	0	ID=g13965.t1.CDS19;Parent=g13965.t1
HiC_scaffold_4	gmst	exon	119946273	119946383	437.721426	+	0	ID=g13965.t1.exon19;Parent=g13965.t1
HiC_scaffold_4	AUGUSTUS	intron	119946384	119946477	1.0	+	.	ID=g13965.t3.intron19;Parent=g13965.t3
HiC_scaffold_4	AUGUSTUS	intron	119946384	119946477	1.0	+	.	ID=g13965.t4.intron19;Parent=g13965.t4
HiC_scaffold_4	gmst	intron	119946384	119946477	436.927726	+	0	ID=g13965.t2.intron19;Parent=g13965.t2
HiC_scaffold_4	gmst	intron	119946384	119946477	437.721426	+	0	ID=g13965.t1.intron19;Parent=g13965.t1
HiC_scaffold_4	AUGUSTUS	exon	119946478	119946683	.	+	.	ID=g13965.t3.exon20;Parent=g13965.t3
HiC_scaffold_4	AUGUSTUS	exon	119946478	119946683	.	+	.	ID=g13965.t4.exon20;Parent=g13965.t4
HiC_scaffold_4	AUGUSTUS	CDS	119946478	119946683	1.0	+	0	ID=g13965.t3.CDS20;Parent=g13965.t3
HiC_scaffold_4	AUGUSTUS	CDS	119946478	119946683	1.0	+	0	ID=g13965.t4.CDS20;Parent=g13965.t4
HiC_scaffold_4	gmst	CDS	119946478	119946683	436.927726	+	0	ID=g13965.t2.CDS20;Parent=g13965.t2
HiC_scaffold_4	gmst	exon	119946478	119946683	436.927726	+	0	ID=g13965.t2.exon20;Parent=g13965.t2
HiC_scaffold_4	gmst	CDS	119946478	119946683	437.721426	+	0	ID=g13965.t1.CDS20;Parent=g13965.t1
HiC_scaffold_4	gmst	exon	119946478	119946683	437.721426	+	0	ID=g13965.t1.exon20;Parent=g13965.t1
HiC_scaffold_4	AUGUSTUS	intron	119946684	119949512	1.0	+	.	ID=g13965.t3.intron20;Parent=g13965.t3
HiC_scaffold_4	AUGUSTUS	intron	119946684	119949512	1.0	+	.	ID=g13965.t4.intron20;Parent=g13965.t4
HiC_scaffold_4	gmst	intron	119946684	119949512	436.927726	+	0	ID=g13965.t2.intron20;Parent=g13965.t2
HiC_scaffold_4	gmst	intron	119946684	119949512	437.721426	+	0	ID=g13965.t1.intron20;Parent=g13965.t1
HiC_scaffold_4	AUGUSTUS	exon	119949513	119949712	.	+	.	ID=g13965.t3.exon21;Parent=g13965.t3
HiC_scaffold_4	AUGUSTUS	exon	119949513	119949712	.	+	.	ID=g13965.t4.exon21;Parent=g13965.t4
HiC_scaffold_4	AUGUSTUS	CDS	119949513	119949712	1.0	+	1	ID=g13965.t3.CDS21;Parent=g13965.t3
HiC_scaffold_4	AUGUSTUS	CDS	119949513	119949712	1.0	+	1	ID=g13965.t4.CDS21;Parent=g13965.t4
HiC_scaffold_4	gmst	CDS	119949513	119949712	436.927726	+	1	ID=g13965.t2.CDS21;Parent=g13965.t2
HiC_scaffold_4	gmst	exon	119949513	119949712	436.927726	+	1	ID=g13965.t2.exon21;Parent=g13965.t2
HiC_scaffold_4	gmst	CDS	119949513	119949712	437.721426	+	1	ID=g13965.t1.CDS21;Parent=g13965.t1
HiC_scaffold_4	gmst	exon	119949513	119949712	437.721426	+	1	ID=g13965.t1.exon21;Parent=g13965.t1
HiC_scaffold_4	AUGUSTUS	intron	119949713	119949863	1.0	+	.	ID=g13965.t3.intron21;Parent=g13965.t3
HiC_scaffold_4	AUGUSTUS	intron	119949713	119949863	1.0	+	.	ID=g13965.t4.intron21;Parent=g13965.t4
HiC_scaffold_4	gmst	intron	119949713	119949863	436.927726	+	0	ID=g13965.t2.intron21;Parent=g13965.t2
HiC_scaffold_4	gmst	intron	119949713	119949863	437.721426	+	0	ID=g13965.t1.intron21;Parent=g13965.t1
HiC_scaffold_4	AUGUSTUS	exon	119949864	119950023	.	+	.	ID=g13965.t3.exon22;Parent=g13965.t3
HiC_scaffold_4	AUGUSTUS	exon	119949864	119950023	.	+	.	ID=g13965.t4.exon22;Parent=g13965.t4
HiC_scaffold_4	AUGUSTUS	CDS	119949864	119950023	1.0	+	2	ID=g13965.t3.CDS22;Parent=g13965.t3
HiC_scaffold_4	AUGUSTUS	CDS	119949864	119950023	1.0	+	2	ID=g13965.t4.CDS22;Parent=g13965.t4
HiC_scaffold_4	gmst	CDS	119949864	119950023	436.927726	+	2	ID=g13965.t2.CDS22;Parent=g13965.t2
HiC_scaffold_4	gmst	exon	119949864	119950023	436.927726	+	2	ID=g13965.t2.exon22;Parent=g13965.t2
HiC_scaffold_4	gmst	CDS	119949864	119950023	437.721426	+	2	ID=g13965.t1.CDS22;Parent=g13965.t1
HiC_scaffold_4	gmst	exon	119949864	119950023	437.721426	+	2	ID=g13965.t1.exon22;Parent=g13965.t1
HiC_scaffold_4	AUGUSTUS	intron	119950024	119954110	1.0	+	.	ID=g13965.t3.intron22;Parent=g13965.t3
HiC_scaffold_4	AUGUSTUS	intron	119950024	119954110	1.0	+	.	ID=g13965.t4.intron22;Parent=g13965.t4
HiC_scaffold_4	gmst	intron	119950024	119954110	436.927726	+	0	ID=g13965.t2.intron22;Parent=g13965.t2
HiC_scaffold_4	gmst	intron	119950024	119954110	437.721426	+	0	ID=g13965.t1.intron22;Parent=g13965.t1
HiC_scaffold_4	AUGUSTUS	exon	119954111	119954200	.	+	.	ID=g13965.t3.exon23;Parent=g13965.t3
HiC_scaffold_4	AUGUSTUS	exon	119954111	119954200	.	+	.	ID=g13965.t4.exon23;Parent=g13965.t4
HiC_scaffold_4	AUGUSTUS	CDS	119954111	119954200	1.0	+	1	ID=g13965.t3.CDS23;Parent=g13965.t3
HiC_scaffold_4	AUGUSTUS	CDS	119954111	119954200	1.0	+	1	ID=g13965.t4.CDS23;Parent=g13965.t4
HiC_scaffold_4	gmst	CDS	119954111	119954200	436.927726	+	1	ID=g13965.t2.CDS23;Parent=g13965.t2
HiC_scaffold_4	gmst	exon	119954111	119954200	436.927726	+	1	ID=g13965.t2.exon23;Parent=g13965.t2
HiC_scaffold_4	gmst	CDS	119954111	119954200	437.721426	+	1	ID=g13965.t1.CDS23;Parent=g13965.t1
HiC_scaffold_4	gmst	exon	119954111	119954200	437.721426	+	1	ID=g13965.t1.exon23;Parent=g13965.t1
HiC_scaffold_4	AUGUSTUS	intron	119954201	119954656	1.0	+	.	ID=g13965.t3.intron23;Parent=g13965.t3
HiC_scaffold_4	AUGUSTUS	intron	119954201	119954656	1.0	+	.	ID=g13965.t4.intron23;Parent=g13965.t4
HiC_scaffold_4	gmst	intron	119954201	119954656	436.927726	+	0	ID=g13965.t2.intron23;Parent=g13965.t2
HiC_scaffold_4	gmst	intron	119954201	119954656	437.721426	+	0	ID=g13965.t1.intron23;Parent=g13965.t1
HiC_scaffold_4	AUGUSTUS	exon	119954657	119954760	.	+	.	ID=g13965.t3.exon24;Parent=g13965.t3
HiC_scaffold_4	AUGUSTUS	exon	119954657	119954760	.	+	.	ID=g13965.t4.exon24;Parent=g13965.t4
HiC_scaffold_4	AUGUSTUS	CDS	119954657	119954760	1.0	+	1	ID=g13965.t3.CDS24;Parent=g13965.t3
HiC_scaffold_4	AUGUSTUS	CDS	119954657	119954760	1.0	+	1	ID=g13965.t4.CDS24;Parent=g13965.t4
HiC_scaffold_4	gmst	CDS	119954657	119954760	436.927726	+	1	ID=g13965.t2.CDS24;Parent=g13965.t2
HiC_scaffold_4	gmst	exon	119954657	119954760	436.927726	+	1	ID=g13965.t2.exon24;Parent=g13965.t2
HiC_scaffold_4	gmst	CDS	119954657	119954760	437.721426	+	1	ID=g13965.t1.CDS24;Parent=g13965.t1
HiC_scaffold_4	gmst	exon	119954657	119954760	437.721426	+	1	ID=g13965.t1.exon24;Parent=g13965.t1
HiC_scaffold_4	AUGUSTUS	intron	119954761	119956087	1.0	+	.	ID=g13965.t3.intron24;Parent=g13965.t3
HiC_scaffold_4	AUGUSTUS	intron	119954761	119956087	1.0	+	.	ID=g13965.t4.intron24;Parent=g13965.t4
HiC_scaffold_4	gmst	intron	119954761	119956087	436.927726	+	0	ID=g13965.t2.intron24;Parent=g13965.t2
HiC_scaffold_4	gmst	intron	119954761	119956087	437.721426	+	0	ID=g13965.t1.intron24;Parent=g13965.t1
HiC_scaffold_4	AUGUSTUS	exon	119956088	119956217	.	+	.	ID=g13965.t3.exon25;Parent=g13965.t3
HiC_scaffold_4	AUGUSTUS	exon	119956088	119956217	.	+	.	ID=g13965.t4.exon25;Parent=g13965.t4
HiC_scaffold_4	AUGUSTUS	CDS	119956088	119956217	1.0	+	2	ID=g13965.t3.CDS25;Parent=g13965.t3
HiC_scaffold_4	AUGUSTUS	CDS	119956088	119956217	1.0	+	2	ID=g13965.t4.CDS25;Parent=g13965.t4
HiC_scaffold_4	gmst	CDS	119956088	119956217	436.927726	+	2	ID=g13965.t2.CDS25;Parent=g13965.t2
HiC_scaffold_4	gmst	exon	119956088	119956217	436.927726	+	2	ID=g13965.t2.exon25;Parent=g13965.t2
HiC_scaffold_4	gmst	CDS	119956088	119956217	437.721426	+	2	ID=g13965.t1.CDS25;Parent=g13965.t1
HiC_scaffold_4	gmst	exon	119956088	119956217	437.721426	+	2	ID=g13965.t1.exon25;Parent=g13965.t1
HiC_scaffold_4	AUGUSTUS	intron	119956218	119956637	1.0	+	.	ID=g13965.t3.intron25;Parent=g13965.t3
HiC_scaffold_4	AUGUSTUS	intron	119956218	119956637	1.0	+	.	ID=g13965.t4.intron25;Parent=g13965.t4
HiC_scaffold_4	gmst	intron	119956218	119956637	436.927726	+	0	ID=g13965.t2.intron25;Parent=g13965.t2
HiC_scaffold_4	gmst	intron	119956218	119956637	437.721426	+	0	ID=g13965.t1.intron25;Parent=g13965.t1
HiC_scaffold_4	AUGUSTUS	exon	119956638	119956710	.	+	.	ID=g13965.t3.exon26;Parent=g13965.t3
HiC_scaffold_4	AUGUSTUS	exon	119956638	119956710	.	+	.	ID=g13965.t4.exon26;Parent=g13965.t4
HiC_scaffold_4	AUGUSTUS	CDS	119956638	119956710	1.0	+	1	ID=g13965.t3.CDS26;Parent=g13965.t3
HiC_scaffold_4	AUGUSTUS	CDS	119956638	119956710	1.0	+	1	ID=g13965.t4.CDS26;Parent=g13965.t4
HiC_scaffold_4	gmst	CDS	119956638	119956710	436.927726	+	1	ID=g13965.t2.CDS26;Parent=g13965.t2
HiC_scaffold_4	gmst	exon	119956638	119956710	436.927726	+	1	ID=g13965.t2.exon26;Parent=g13965.t2
HiC_scaffold_4	gmst	CDS	119956638	119956710	437.721426	+	1	ID=g13965.t1.CDS26;Parent=g13965.t1
HiC_scaffold_4	gmst	exon	119956638	119956710	437.721426	+	1	ID=g13965.t1.exon26;Parent=g13965.t1
HiC_scaffold_4	AUGUSTUS	intron	119956711	119956867	1.0	+	.	ID=g13965.t3.intron26;Parent=g13965.t3
HiC_scaffold_4	AUGUSTUS	intron	119956711	119956867	1.0	+	.	ID=g13965.t4.intron26;Parent=g13965.t4
HiC_scaffold_4	gmst	intron	119956711	119956867	436.927726	+	0	ID=g13965.t2.intron26;Parent=g13965.t2
HiC_scaffold_4	gmst	intron	119956711	119956867	437.721426	+	0	ID=g13965.t1.intron26;Parent=g13965.t1
HiC_scaffold_4	AUGUSTUS	exon	119956868	119956925	.	+	.	ID=g13965.t3.exon27;Parent=g13965.t3
HiC_scaffold_4	AUGUSTUS	exon	119956868	119956925	.	+	.	ID=g13965.t4.exon27;Parent=g13965.t4
HiC_scaffold_4	AUGUSTUS	CDS	119956868	119956925	1.0	+	0	ID=g13965.t3.CDS27;Parent=g13965.t3
HiC_scaffold_4	AUGUSTUS	CDS	119956868	119956925	1.0	+	0	ID=g13965.t4.CDS27;Parent=g13965.t4
HiC_scaffold_4	gmst	CDS	119956868	119956925	436.927726	+	0	ID=g13965.t2.CDS27;Parent=g13965.t2
HiC_scaffold_4	gmst	exon	119956868	119956925	436.927726	+	0	ID=g13965.t2.exon27;Parent=g13965.t2
HiC_scaffold_4	gmst	CDS	119956868	119956925	437.721426	+	0	ID=g13965.t1.CDS27;Parent=g13965.t1
HiC_scaffold_4	gmst	exon	119956868	119956925	437.721426	+	0	ID=g13965.t1.exon27;Parent=g13965.t1
HiC_scaffold_4	AUGUSTUS	intron	119956926	119957626	1.0	+	.	ID=g13965.t3.intron27;Parent=g13965.t3
HiC_scaffold_4	AUGUSTUS	intron	119956926	119957626	1.0	+	.	ID=g13965.t4.intron27;Parent=g13965.t4
HiC_scaffold_4	gmst	intron	119956926	119957626	436.927726	+	0	ID=g13965.t2.intron27;Parent=g13965.t2
HiC_scaffold_4	gmst	intron	119956926	119957626	437.721426	+	0	ID=g13965.t1.intron27;Parent=g13965.t1
HiC_scaffold_4	AUGUSTUS	exon	119957627	119957855	.	+	.	ID=g13965.t3.exon28;Parent=g13965.t3
HiC_scaffold_4	AUGUSTUS	exon	119957627	119957855	.	+	.	ID=g13965.t4.exon28;Parent=g13965.t4
HiC_scaffold_4	AUGUSTUS	CDS	119957627	119957855	1.0	+	2	ID=g13965.t3.CDS28;Parent=g13965.t3
HiC_scaffold_4	AUGUSTUS	CDS	119957627	119957855	1.0	+	2	ID=g13965.t4.CDS28;Parent=g13965.t4
HiC_scaffold_4	gmst	CDS	119957627	119957855	436.927726	+	2	ID=g13965.t2.CDS28;Parent=g13965.t2
HiC_scaffold_4	gmst	exon	119957627	119957855	436.927726	+	2	ID=g13965.t2.exon28;Parent=g13965.t2
HiC_scaffold_4	gmst	CDS	119957627	119957855	437.721426	+	2	ID=g13965.t1.CDS28;Parent=g13965.t1
HiC_scaffold_4	gmst	exon	119957627	119957855	437.721426	+	2	ID=g13965.t1.exon28;Parent=g13965.t1
HiC_scaffold_4	AUGUSTUS	intron	119957856	119958101	1.0	+	.	ID=g13965.t3.intron28;Parent=g13965.t3
HiC_scaffold_4	AUGUSTUS	intron	119957856	119958101	1.0	+	.	ID=g13965.t4.intron28;Parent=g13965.t4
HiC_scaffold_4	gmst	intron	119957856	119958101	436.927726	+	0	ID=g13965.t2.intron28;Parent=g13965.t2
HiC_scaffold_4	gmst	intron	119957856	119958101	437.721426	+	0	ID=g13965.t1.intron28;Parent=g13965.t1
HiC_scaffold_4	AUGUSTUS	exon	119958102	119958310	.	+	.	ID=g13965.t3.exon29;Parent=g13965.t3
HiC_scaffold_4	AUGUSTUS	exon	119958102	119958310	.	+	.	ID=g13965.t4.exon29;Parent=g13965.t4
HiC_scaffold_4	AUGUSTUS	CDS	119958102	119958310	1.0	+	1	ID=g13965.t3.CDS29;Parent=g13965.t3
HiC_scaffold_4	AUGUSTUS	CDS	119958102	119958310	1.0	+	1	ID=g13965.t4.CDS29;Parent=g13965.t4
HiC_scaffold_4	gmst	CDS	119958102	119958310	436.927726	+	1	ID=g13965.t2.CDS29;Parent=g13965.t2
HiC_scaffold_4	gmst	exon	119958102	119958310	436.927726	+	1	ID=g13965.t2.exon29;Parent=g13965.t2
HiC_scaffold_4	gmst	CDS	119958102	119958310	437.721426	+	1	ID=g13965.t1.CDS29;Parent=g13965.t1
HiC_scaffold_4	gmst	exon	119958102	119958310	437.721426	+	1	ID=g13965.t1.exon29;Parent=g13965.t1
HiC_scaffold_4	AUGUSTUS	intron	119958311	119958439	1.0	+	.	ID=g13965.t3.intron29;Parent=g13965.t3
HiC_scaffold_4	AUGUSTUS	intron	119958311	119958439	1.0	+	.	ID=g13965.t4.intron29;Parent=g13965.t4
HiC_scaffold_4	gmst	intron	119958311	119958439	436.927726	+	0	ID=g13965.t2.intron29;Parent=g13965.t2
HiC_scaffold_4	gmst	intron	119958311	119958439	437.721426	+	0	ID=g13965.t1.intron29;Parent=g13965.t1
HiC_scaffold_4	AUGUSTUS	exon	119958440	119959111	.	+	.	ID=g13965.t3.exon30;Parent=g13965.t3
HiC_scaffold_4	AUGUSTUS	exon	119958440	119959111	.	+	.	ID=g13965.t4.exon30;Parent=g13965.t4
HiC_scaffold_4	AUGUSTUS	CDS	119958440	119959111	1.0	+	2	ID=g13965.t3.CDS30;Parent=g13965.t3
HiC_scaffold_4	AUGUSTUS	CDS	119958440	119959111	1.0	+	2	ID=g13965.t4.CDS30;Parent=g13965.t4
HiC_scaffold_4	gmst	CDS	119958440	119959111	436.927726	+	2	ID=g13965.t2.CDS30;Parent=g13965.t2
HiC_scaffold_4	gmst	exon	119958440	119959111	436.927726	+	2	ID=g13965.t2.exon30;Parent=g13965.t2
HiC_scaffold_4	gmst	CDS	119958440	119959111	437.721426	+	2	ID=g13965.t1.CDS30;Parent=g13965.t1
HiC_scaffold_4	gmst	exon	119958440	119959111	437.721426	+	2	ID=g13965.t1.exon30;Parent=g13965.t1
HiC_scaffold_4	AUGUSTUS	intron	119959112	119960452	1.0	+	.	ID=g13965.t4.intron30;Parent=g13965.t4
HiC_scaffold_4	gmst	intron	119959112	119960452	437.721426	+	0	ID=g13965.t1.intron30;Parent=g13965.t1
HiC_scaffold_4	AUGUSTUS	intron	119959112	119960455	1.0	+	.	ID=g13965.t3.intron30;Parent=g13965.t3
HiC_scaffold_4	gmst	intron	119959112	119960455	436.927726	+	0	ID=g13965.t2.intron30;Parent=g13965.t2
HiC_scaffold_4	AUGUSTUS	exon	119960453	119960613	.	+	.	ID=g13965.t4.exon31;Parent=g13965.t4
HiC_scaffold_4	AUGUSTUS	CDS	119960453	119960613	1.0	+	2	ID=g13965.t4.CDS31;Parent=g13965.t4
HiC_scaffold_4	gmst	CDS	119960453	119960613	437.721426	+	2	ID=g13965.t1.CDS31;Parent=g13965.t1
HiC_scaffold_4	gmst	exon	119960453	119960613	437.721426	+	2	ID=g13965.t1.exon31;Parent=g13965.t1
HiC_scaffold_4	AUGUSTUS	exon	119960456	119960613	.	+	.	ID=g13965.t3.exon31;Parent=g13965.t3
HiC_scaffold_4	AUGUSTUS	CDS	119960456	119960613	1.0	+	2	ID=g13965.t3.CDS31;Parent=g13965.t3
HiC_scaffold_4	gmst	CDS	119960456	119960613	436.927726	+	2	ID=g13965.t2.CDS31;Parent=g13965.t2
HiC_scaffold_4	gmst	exon	119960456	119960613	436.927726	+	2	ID=g13965.t2.exon31;Parent=g13965.t2
HiC_scaffold_4	AUGUSTUS	intron	119960614	119962713	1.0	+	.	ID=g13965.t3.intron31;Parent=g13965.t3
HiC_scaffold_4	AUGUSTUS	intron	119960614	119962713	1.0	+	.	ID=g13965.t4.intron31;Parent=g13965.t4
HiC_scaffold_4	gmst	intron	119960614	119962713	436.927726	+	0	ID=g13965.t2.intron31;Parent=g13965.t2
HiC_scaffold_4	gmst	intron	119960614	119962713	437.721426	+	0	ID=g13965.t1.intron31;Parent=g13965.t1
HiC_scaffold_4	AUGUSTUS	exon	119962714	119962941	.	+	.	ID=g13965.t3.exon32;Parent=g13965.t3
HiC_scaffold_4	AUGUSTUS	exon	119962714	119962941	.	+	.	ID=g13965.t4.exon32;Parent=g13965.t4
HiC_scaffold_4	AUGUSTUS	CDS	119962714	119962941	1.0	+	0	ID=g13965.t3.CDS32;Parent=g13965.t3
HiC_scaffold_4	AUGUSTUS	CDS	119962714	119962941	1.0	+	0	ID=g13965.t4.CDS32;Parent=g13965.t4
HiC_scaffold_4	gmst	CDS	119962714	119962941	436.927726	+	0	ID=g13965.t2.CDS32;Parent=g13965.t2
HiC_scaffold_4	gmst	exon	119962714	119962941	436.927726	+	0	ID=g13965.t2.exon32;Parent=g13965.t2
HiC_scaffold_4	gmst	CDS	119962714	119962941	437.721426	+	0	ID=g13965.t1.CDS32;Parent=g13965.t1
HiC_scaffold_4	gmst	exon	119962714	119962941	437.721426	+	0	ID=g13965.t1.exon32;Parent=g13965.t1
HiC_scaffold_4	AUGUSTUS	intron	119962942	119963157	1.0	+	.	ID=g13965.t3.intron32;Parent=g13965.t3
HiC_scaffold_4	AUGUSTUS	intron	119962942	119963157	1.0	+	.	ID=g13965.t4.intron32;Parent=g13965.t4
HiC_scaffold_4	gmst	intron	119962942	119963157	436.927726	+	0	ID=g13965.t2.intron32;Parent=g13965.t2
HiC_scaffold_4	gmst	intron	119962942	119963157	437.721426	+	0	ID=g13965.t1.intron32;Parent=g13965.t1
HiC_scaffold_4	AUGUSTUS	exon	119963158	119963601	.	+	.	ID=g13965.t3.exon33;Parent=g13965.t3
HiC_scaffold_4	AUGUSTUS	exon	119963158	119963601	.	+	.	ID=g13965.t4.exon33;Parent=g13965.t4
HiC_scaffold_4	AUGUSTUS	CDS	119963158	119963601	1.0	+	0	ID=g13965.t3.CDS33;Parent=g13965.t3
HiC_scaffold_4	AUGUSTUS	CDS	119963158	119963601	1.0	+	0	ID=g13965.t4.CDS33;Parent=g13965.t4
HiC_scaffold_4	gmst	CDS	119963158	119963601	436.927726	+	0	ID=g13965.t2.CDS33;Parent=g13965.t2
HiC_scaffold_4	gmst	exon	119963158	119963601	436.927726	+	0	ID=g13965.t2.exon33;Parent=g13965.t2
HiC_scaffold_4	gmst	CDS	119963158	119963601	437.721426	+	0	ID=g13965.t1.CDS33;Parent=g13965.t1
HiC_scaffold_4	gmst	exon	119963158	119963601	437.721426	+	0	ID=g13965.t1.exon33;Parent=g13965.t1
HiC_scaffold_4	AUGUSTUS	intron	119963602	119967130	1.0	+	.	ID=g13965.t3.intron33;Parent=g13965.t3
HiC_scaffold_4	AUGUSTUS	intron	119963602	119967130	1.0	+	.	ID=g13965.t4.intron33;Parent=g13965.t4
HiC_scaffold_4	gmst	intron	119963602	119967130	436.927726	+	0	ID=g13965.t2.intron33;Parent=g13965.t2
HiC_scaffold_4	gmst	intron	119963602	119967130	437.721426	+	0	ID=g13965.t1.intron33;Parent=g13965.t1
HiC_scaffold_4	AUGUSTUS	exon	119967131	119967352	.	+	.	ID=g13965.t3.exon34;Parent=g13965.t3
HiC_scaffold_4	AUGUSTUS	exon	119967131	119967352	.	+	.	ID=g13965.t4.exon34;Parent=g13965.t4
HiC_scaffold_4	AUGUSTUS	CDS	119967131	119967352	1.0	+	0	ID=g13965.t3.CDS34;Parent=g13965.t3
HiC_scaffold_4	AUGUSTUS	CDS	119967131	119967352	1.0	+	0	ID=g13965.t4.CDS34;Parent=g13965.t4
HiC_scaffold_4	gmst	CDS	119967131	119967352	436.927726	+	0	ID=g13965.t2.CDS34;Parent=g13965.t2
HiC_scaffold_4	gmst	exon	119967131	119967352	436.927726	+	0	ID=g13965.t2.exon34;Parent=g13965.t2
HiC_scaffold_4	gmst	CDS	119967131	119967352	437.721426	+	0	ID=g13965.t1.CDS34;Parent=g13965.t1
HiC_scaffold_4	gmst	exon	119967131	119967352	437.721426	+	0	ID=g13965.t1.exon34;Parent=g13965.t1
HiC_scaffold_4	AUGUSTUS	intron	119967353	119968999	1.0	+	.	ID=g13965.t3.intron34;Parent=g13965.t3
HiC_scaffold_4	AUGUSTUS	intron	119967353	119968999	1.0	+	.	ID=g13965.t4.intron34;Parent=g13965.t4
HiC_scaffold_4	gmst	intron	119967353	119968999	436.927726	+	0	ID=g13965.t2.intron34;Parent=g13965.t2
HiC_scaffold_4	gmst	intron	119967353	119968999	437.721426	+	0	ID=g13965.t1.intron34;Parent=g13965.t1
HiC_scaffold_4	AUGUSTUS	exon	119969000	119969140	.	+	.	ID=g13965.t3.exon35;Parent=g13965.t3
HiC_scaffold_4	AUGUSTUS	exon	119969000	119969140	.	+	.	ID=g13965.t4.exon35;Parent=g13965.t4
HiC_scaffold_4	AUGUSTUS	CDS	119969000	119969140	1.0	+	0	ID=g13965.t3.CDS35;Parent=g13965.t3
HiC_scaffold_4	AUGUSTUS	CDS	119969000	119969140	1.0	+	0	ID=g13965.t4.CDS35;Parent=g13965.t4
HiC_scaffold_4	gmst	CDS	119969000	119969140	436.927726	+	0	ID=g13965.t2.CDS35;Parent=g13965.t2
HiC_scaffold_4	gmst	exon	119969000	119969140	436.927726	+	0	ID=g13965.t2.exon35;Parent=g13965.t2
HiC_scaffold_4	gmst	CDS	119969000	119969140	437.721426	+	0	ID=g13965.t1.CDS35;Parent=g13965.t1
HiC_scaffold_4	gmst	exon	119969000	119969140	437.721426	+	0	ID=g13965.t1.exon35;Parent=g13965.t1
HiC_scaffold_4	AUGUSTUS	intron	119969141	119969360	1.0	+	.	ID=g13965.t3.intron35;Parent=g13965.t3
HiC_scaffold_4	AUGUSTUS	intron	119969141	119969360	1.0	+	.	ID=g13965.t4.intron35;Parent=g13965.t4
HiC_scaffold_4	gmst	intron	119969141	119969360	436.927726	+	0	ID=g13965.t2.intron35;Parent=g13965.t2
HiC_scaffold_4	gmst	intron	119969141	119969360	437.721426	+	0	ID=g13965.t1.intron35;Parent=g13965.t1
HiC_scaffold_4	AUGUSTUS	exon	119969361	119969465	.	+	.	ID=g13965.t3.exon36;Parent=g13965.t3
HiC_scaffold_4	AUGUSTUS	exon	119969361	119969465	.	+	.	ID=g13965.t4.exon36;Parent=g13965.t4
HiC_scaffold_4	AUGUSTUS	CDS	119969361	119969465	1.0	+	0	ID=g13965.t3.CDS36;Parent=g13965.t3
HiC_scaffold_4	AUGUSTUS	CDS	119969361	119969465	1.0	+	0	ID=g13965.t4.CDS36;Parent=g13965.t4
HiC_scaffold_4	gmst	CDS	119969361	119969465	436.927726	+	0	ID=g13965.t2.CDS36;Parent=g13965.t2
HiC_scaffold_4	gmst	exon	119969361	119969465	436.927726	+	0	ID=g13965.t2.exon36;Parent=g13965.t2
HiC_scaffold_4	gmst	CDS	119969361	119969465	437.721426	+	0	ID=g13965.t1.CDS36;Parent=g13965.t1
HiC_scaffold_4	gmst	exon	119969361	119969465	437.721426	+	0	ID=g13965.t1.exon36;Parent=g13965.t1
HiC_scaffold_4	AUGUSTUS	intron	119969466	119970688	1.0	+	.	ID=g13965.t3.intron36;Parent=g13965.t3
HiC_scaffold_4	AUGUSTUS	intron	119969466	119970688	1.0	+	.	ID=g13965.t4.intron36;Parent=g13965.t4
HiC_scaffold_4	gmst	intron	119969466	119970688	436.927726	+	0	ID=g13965.t2.intron36;Parent=g13965.t2
HiC_scaffold_4	gmst	intron	119969466	119970688	437.721426	+	0	ID=g13965.t1.intron36;Parent=g13965.t1
HiC_scaffold_4	AUGUSTUS	exon	119970689	119971399	.	+	.	ID=g13965.t3.exon37;Parent=g13965.t3
HiC_scaffold_4	AUGUSTUS	exon	119970689	119971399	.	+	.	ID=g13965.t4.exon37;Parent=g13965.t4
HiC_scaffold_4	AUGUSTUS	CDS	119970689	119971399	0.4	+	0	ID=g13965.t3.CDS37;Parent=g13965.t3
HiC_scaffold_4	AUGUSTUS	CDS	119970689	119971399	0.48	+	0	ID=g13965.t4.CDS37;Parent=g13965.t4
HiC_scaffold_4	gmst	CDS	119970689	119971591	436.927726	+	0	ID=g13965.t2.CDS37;Parent=g13965.t2
HiC_scaffold_4	gmst	exon	119970689	119971591	436.927726	+	0	ID=g13965.t2.exon37;Parent=g13965.t2
HiC_scaffold_4	gmst	CDS	119970689	119971591	437.721426	+	0	ID=g13965.t1.CDS37;Parent=g13965.t1
HiC_scaffold_4	gmst	exon	119970689	119971591	437.721426	+	0	ID=g13965.t1.exon37;Parent=g13965.t1
HiC_scaffold_4	AUGUSTUS	intron	119971400	119971535	0.4	+	.	ID=g13965.t3.intron37;Parent=g13965.t3
HiC_scaffold_4	AUGUSTUS	intron	119971400	119971535	0.48	+	.	ID=g13965.t4.intron37;Parent=g13965.t4
HiC_scaffold_4	AUGUSTUS	exon	119971536	119971604	.	+	.	ID=g13965.t3.exon38;Parent=g13965.t3
HiC_scaffold_4	AUGUSTUS	exon	119971536	119971604	.	+	.	ID=g13965.t4.exon38;Parent=g13965.t4
HiC_scaffold_4	AUGUSTUS	CDS	119971536	119971604	0.4	+	0	ID=g13965.t3.CDS38;Parent=g13965.t3
HiC_scaffold_4	AUGUSTUS	CDS	119971536	119971604	0.48	+	0	ID=g13965.t4.CDS38;Parent=g13965.t4
HiC_scaffold_4	gmst	stop_codon	119971589	119971591	436.927726	+	0	ID=g13965.t2.stop1;Parent=g13965.t2
HiC_scaffold_4	gmst	stop_codon	119971589	119971591	437.721426	+	0	ID=g13965.t1.stop1;Parent=g13965.t1
HiC_scaffold_4	AUGUSTUS	stop_codon	119971602	119971604	.	+	0	ID=g13965.t3.stop1;Parent=g13965.t3
HiC_scaffold_4	AUGUSTUS	stop_codon	119971602	119971604	.	+	0	ID=g13965.t4.stop1;Parent=g13965.t4
HiC_scaffold_4	AUGUSTUS	start_codon	120331590	120331592	.	+	0	ID=g13966.t1.start1;Parent=g13966.t1
HiC_scaffold_4	AUGUSTUS	exon	120331590	120332044	.	+	.	ID=g13966.t1.exon1;Parent=g13966.t1
HiC_scaffold_4	AUGUSTUS	CDS	120331590	120332044	1.0	+	0	ID=g13966.t1.CDS1;Parent=g13966.t1
HiC_scaffold_4	AUGUSTUS	gene	120331590	120495613	.	+	.	ID=g13966
HiC_scaffold_4	AUGUSTUS	mRNA	120331590	120495613	1.0	+	.	ID=g13966.t1;Parent=g13966;em_target=246437.XP_006154838.1;em_score=883.3;em_evalue=3.8e-269;em_tcov=.;em_OGs=KOG1471@1|root,KOG1471@2759|Eukaryota,38BQK@33154|Opisthokonta,3BC9U@33208|Metazoa,3CV9G@33213|Bilateria,47ZAB@7711|Chordata,48X52@7742|Vertebrata,3J9PT@40674|Mammalia,35PJE@314146|Euarchontoglires;em_COG_cat=I;em_desc=phosphatidylinositol-3,5-bisphosphate binding;em_max_annot_lvl=33208|Metazoa;em_PFAMs=CRAL_TRIO,CRAL_TRIO_N;em_Preferred_name=CLVS1;em_GOs=GO:0000139,GO:0003674,GO:0005488,GO:0005543,GO:0005575,GO:0005622,GO:0005623,GO:0005737,GO:0005768,GO:0005794,GO:0005802,GO:0006996,GO:0007033,GO:0007040,GO:0008150,GO:0008289,GO:0009987,GO:0012505,GO:0016020,GO:0016043,GO:0030135,GO:0030136,GO:0031090,GO:0031410,GO:0031982,GO:0031984,GO:0032588,GO:0035091,GO:0043167,GO:0043168,GO:0043226,GO:0043227,GO:0043229,GO:0043231,GO:0044422,GO:0044424,GO:0044431,GO:0044444,GO:0044446,GO:0044464,GO:0071840,GO:0080025,GO:0080171,GO:0097708,GO:0098588,GO:0098791,GO:1901981,GO:1902936
HiC_scaffold_4	AUGUSTUS	intron	120332045	120407249	1.0	+	.	ID=g13966.t1.intron1;Parent=g13966.t1
HiC_scaffold_4	AUGUSTUS	exon	120407250	120407424	.	+	.	ID=g13966.t1.exon2;Parent=g13966.t1
HiC_scaffold_4	AUGUSTUS	CDS	120407250	120407424	1.0	+	1	ID=g13966.t1.CDS2;Parent=g13966.t1
HiC_scaffold_4	AUGUSTUS	intron	120407425	120464715	1.0	+	.	ID=g13966.t1.intron2;Parent=g13966.t1
HiC_scaffold_4	AUGUSTUS	exon	120464716	120464826	.	+	.	ID=g13966.t1.exon3;Parent=g13966.t1
HiC_scaffold_4	AUGUSTUS	CDS	120464716	120464826	1.0	+	0	ID=g13966.t1.CDS3;Parent=g13966.t1
HiC_scaffold_4	AUGUSTUS	intron	120464827	120469105	1.0	+	.	ID=g13966.t1.intron3;Parent=g13966.t1
HiC_scaffold_4	AUGUSTUS	exon	120469106	120469341	.	+	.	ID=g13966.t1.exon4;Parent=g13966.t1
HiC_scaffold_4	AUGUSTUS	CDS	120469106	120469341	1.0	+	0	ID=g13966.t1.CDS4;Parent=g13966.t1
HiC_scaffold_4	AUGUSTUS	intron	120469342	120495525	1.0	+	.	ID=g13966.t1.intron4;Parent=g13966.t1
HiC_scaffold_4	AUGUSTUS	exon	120495526	120495613	.	+	.	ID=g13966.t1.exon5;Parent=g13966.t1
HiC_scaffold_4	AUGUSTUS	CDS	120495526	120495613	1.0	+	1	ID=g13966.t1.CDS5;Parent=g13966.t1
HiC_scaffold_4	AUGUSTUS	stop_codon	120495611	120495613	.	+	0	ID=g13966.t1.stop1;Parent=g13966.t1
HiC_scaffold_4	AUGUSTUS	stop_codon	120499369	120499371	.	-	0	ID=g13967.t1.stop1;Parent=g13967.t1
HiC_scaffold_4	AUGUSTUS	stop_codon	120499369	120499371	.	-	0	ID=g13967.t2.stop1;Parent=g13967.t2
HiC_scaffold_4	AUGUSTUS	stop_codon	120499369	120499371	.	-	0	ID=g13967.t5.stop1;Parent=g13967.t5
HiC_scaffold_4	AUGUSTUS	stop_codon	120499369	120499371	.	-	0	ID=g13967.t6.stop1;Parent=g13967.t6
HiC_scaffold_4	AUGUSTUS	stop_codon	120499369	120499371	.	-	0	ID=g13967.t8.stop1;Parent=g13967.t8
HiC_scaffold_4	gmst	stop_codon	120499369	120499371	201.138169	-	0	ID=g13967.t3.stop1;Parent=g13967.t3
HiC_scaffold_4	gmst	stop_codon	120499369	120499371	202.706474	-	0	ID=g13967.t4.stop1;Parent=g13967.t4
HiC_scaffold_4	AUGUSTUS	exon	120499369	120499519	.	-	.	ID=g13967.t1.exon1;Parent=g13967.t1
HiC_scaffold_4	AUGUSTUS	exon	120499369	120499519	.	-	.	ID=g13967.t2.exon1;Parent=g13967.t2
HiC_scaffold_4	AUGUSTUS	exon	120499369	120499519	.	-	.	ID=g13967.t5.exon1;Parent=g13967.t5
HiC_scaffold_4	AUGUSTUS	exon	120499369	120499519	.	-	.	ID=g13967.t6.exon1;Parent=g13967.t6
HiC_scaffold_4	AUGUSTUS	exon	120499369	120499519	.	-	.	ID=g13967.t8.exon1;Parent=g13967.t8
HiC_scaffold_4	AUGUSTUS	CDS	120499369	120499519	1.0	-	1	ID=g13967.t1.CDS1;Parent=g13967.t1
HiC_scaffold_4	AUGUSTUS	CDS	120499369	120499519	1.0	-	1	ID=g13967.t2.CDS1;Parent=g13967.t2
HiC_scaffold_4	AUGUSTUS	CDS	120499369	120499519	1.0	-	1	ID=g13967.t5.CDS1;Parent=g13967.t5
HiC_scaffold_4	AUGUSTUS	CDS	120499369	120499519	1.0	-	1	ID=g13967.t6.CDS1;Parent=g13967.t6
HiC_scaffold_4	AUGUSTUS	CDS	120499369	120499519	1.0	-	1	ID=g13967.t8.CDS1;Parent=g13967.t8
HiC_scaffold_4	gmst	CDS	120499369	120499519	201.138169	-	1	ID=g13967.t3.CDS1;Parent=g13967.t3
HiC_scaffold_4	gmst	exon	120499369	120499519	201.138169	-	1	ID=g13967.t3.exon1;Parent=g13967.t3
HiC_scaffold_4	gmst	CDS	120499369	120499519	202.706474	-	1	ID=g13967.t4.CDS1;Parent=g13967.t4
HiC_scaffold_4	gmst	exon	120499369	120499519	202.706474	-	1	ID=g13967.t4.exon1;Parent=g13967.t4
HiC_scaffold_4	gmst	mRNA	120499369	120684283	.	-	.	ID=g13967.t3;Parent=g13967;em_target=29073.XP_008704950.1;em_score=1586.4;em_evalue=0.0;em_tcov=.;em_OGs=COG3555@1|root,KOG3696@2759|Eukaryota,3977E@33154|Opisthokonta,3BBJB@33208|Metazoa,3CXR7@33213|Bilateria,47ZZ6@7711|Chordata,49296@7742|Vertebrata,3J3UF@40674|Mammalia,3EU37@33554|Carnivora;em_COG_cat=O;em_desc=aspartate beta-hydroxylase;em_max_annot_lvl=33208|Metazoa;em_Preferred_name=ASPH;em_EC=1.14.11.16;em_KEGG_ko=ko:K00476;em_BRITE=ko00000,ko01000;em_PFAMs=Asp-B-Hydro_N,Asp_Arg_Hydrox,TPR_16,TPR_6,TPR_8;em_GOs=GO:0003008,GO:0003012,GO:0003674,GO:0003824,GO:0004597,GO:0005198,GO:0005488,GO:0005509,GO:0005513,GO:0005515,GO:0005575,GO:0005622,GO:0005623,GO:0005737,GO:0005783,GO:0005788,GO:0005789,GO:0005886,GO:0005938,GO:0006091,GO:0006355,GO:0006464,GO:0006508,GO:0006807,GO:0006810,GO:0006811,GO:0006812,GO:0006816,GO:0006873,GO:0006874,GO:0006875,GO:0006936,GO:0006937,GO:0006942,GO:0007154,GO:0007165,GO:0007204,GO:0007275,GO:0007389,GO:0007584,GO:0008016,GO:0008150,GO:0008152,GO:0008285,GO:0008307,GO:0009055,GO:0009593,GO:0009605,GO:0009653,GO:0009889,GO:0009891,GO:0009893,GO:0009966,GO:0009967,GO:0009987,GO:0009991,GO:0010033,GO:0010035,GO:0010038,GO:0010171,GO:0010243,GO:0010467,GO:0010468,GO:0010522,GO:0010524,GO:0010556,GO:0010557,GO:0010604,GO:0010628,GO:0010646,GO:0010647,GO:0010649,GO:0010880,GO:0010881,GO:0010882,GO:0010950,GO:0010952,GO:0010959,GO:0012505,GO:0014070,GO:0014074,GO:0014701,GO:0016020,GO:0016021,GO:0016485,GO:0016491,GO:0016528,GO:0016529,GO:0016705,GO:0016706,GO:0018126,GO:0018193,GO:0018197,GO:0019219,GO:0019222,GO:0019538,GO:0019722,GO:0019725,GO:0019932,GO:0022898,GO:0022900,GO:0023051,GO:0023052,GO:0023056,GO:0030001,GO:0030003,GO:0030162,GO:0030176,GO:0031090,GO:0031224,GO:0031227,GO:0031323,GO:0031325,GO:0031326,GO:0031328,GO:0031585,GO:0031638,GO:0031647,GO:0031667,GO:0031974,GO:0031984,GO:0032237,GO:0032268,GO:0032270,GO:0032386,GO:0032388,GO:0032409,GO:0032411,GO:0032412,GO:0032414,GO:0032501,GO:0032502,GO:0032541,GO:0032879,GO:0032880,GO:0032991,GO:0033017,GO:0033018,GO:0033157,GO:0033198,GO:0034220,GO:0034702,GO:0034703,GO:0034704,GO:0034762,GO:0034764,GO:0034765,GO:0034767,GO:0035107,GO:0035108,GO:0035556,GO:0036211,GO:0042127,GO:0042175,GO:0042221,GO:0042264,GO:0042493,GO:0042592,GO:0043085,GO:0043167,GO:0043169,GO:0043170,GO:0043226,GO:0043227,GO:0043229,GO:0043231,GO:0043233,GO:0043244,GO:0043269,GO:0043270,GO:0043412,GO:0044057,GO:0044093,GO:0044237,GO:0044238,GO:0044260,GO:0044267,GO:0044325,GO:0044422,GO:0044424,GO:0044425,GO:0044432,GO:0044444,GO:0044446,GO:0044448,GO:0044464,GO:0045862,GO:0045893,GO:0045935,GO:0046683,GO:0046872,GO:0048518,GO:0048519,GO:0048522,GO:0048523,GO:0048583,GO:0048584,GO:0048736,GO:0048856,GO:0048878,GO:0050789,GO:0050790,GO:0050794,GO:0050801,GO:0050848,GO:0050850,GO:0050896,GO:0051049,GO:0051050,GO:0051128,GO:0051171,GO:0051173,GO:0051179,GO:0051213,GO:0051222,GO:0051223,GO:0051234,GO:0051239,GO:0051246,GO:0051247,GO:0051252,GO:0051254,GO:0051279,GO:0051281,GO:0051282,GO:0051336,GO:0051345,GO:0051480,GO:0051592,GO:0051604,GO:0051606,GO:0051716,GO:0051924,GO:0051928,GO:0052547,GO:0052548,GO:0055065,GO:0055074,GO:0055080,GO:0055082,GO:0055085,GO:0055114,GO:0055117,GO:0060021,GO:0060173,GO:0060255,GO:0060314,GO:0060316,GO:0060322,GO:0060323,GO:0060324,GO:0060325,GO:0060341,GO:0065007,GO:0065008,GO:0065009,GO:0070013,GO:0070201,GO:0070588,GO:0070838,GO:0070887,GO:0071241,GO:0071248,GO:0071277,GO:0071704,GO:0071782,GO:0071944,GO:0072503,GO:0072507,GO:0072511,GO:0080090,GO:0090087,GO:0090257,GO:0090316,GO:0097202,GO:0098588,GO:0098655,GO:0098660,GO:0098662,GO:0098771,GO:0098796,GO:0098827,GO:0099568,GO:0140096,GO:1901019,GO:1901021,GO:1901339,GO:1901341,GO:1901564,GO:1901698,GO:1901700,GO:1901879,GO:1902495,GO:1902531,GO:1902533,GO:1902680,GO:1903169,GO:1903506,GO:1903508,GO:1903522,GO:1903779,GO:1903827,GO:1903829,GO:1904062,GO:1904064,GO:1904427,GO:1904951,GO:1990351,GO:2000112,GO:2000116,GO:2001056,GO:2001141,GO:2001257,GO:2001259
HiC_scaffold_4	gmst	mRNA	120499369	120684283	.	-	.	ID=g13967.t4;Parent=g13967;em_target=29073.XP_008704950.1;em_score=1589.6;em_evalue=0.0;em_tcov=.;em_OGs=COG3555@1|root,KOG3696@2759|Eukaryota,3977E@33154|Opisthokonta,3BBJB@33208|Metazoa,3CXR7@33213|Bilateria,47ZZ6@7711|Chordata,49296@7742|Vertebrata,3J3UF@40674|Mammalia,3EU37@33554|Carnivora;em_COG_cat=O;em_desc=aspartate beta-hydroxylase;em_max_annot_lvl=33208|Metazoa;em_Preferred_name=ASPH;em_EC=1.14.11.16;em_KEGG_ko=ko:K00476;em_BRITE=ko00000,ko01000;em_PFAMs=Asp-B-Hydro_N,Asp_Arg_Hydrox,TPR_16,TPR_6,TPR_8;em_GOs=GO:0003008,GO:0003012,GO:0003674,GO:0003824,GO:0004597,GO:0005198,GO:0005488,GO:0005509,GO:0005513,GO:0005515,GO:0005575,GO:0005622,GO:0005623,GO:0005737,GO:0005783,GO:0005788,GO:0005789,GO:0005886,GO:0005938,GO:0006091,GO:0006355,GO:0006464,GO:0006508,GO:0006807,GO:0006810,GO:0006811,GO:0006812,GO:0006816,GO:0006873,GO:0006874,GO:0006875,GO:0006936,GO:0006937,GO:0006942,GO:0007154,GO:0007165,GO:0007204,GO:0007275,GO:0007389,GO:0007584,GO:0008016,GO:0008150,GO:0008152,GO:0008285,GO:0008307,GO:0009055,GO:0009593,GO:0009605,GO:0009653,GO:0009889,GO:0009891,GO:0009893,GO:0009966,GO:0009967,GO:0009987,GO:0009991,GO:0010033,GO:0010035,GO:0010038,GO:0010171,GO:0010243,GO:0010467,GO:0010468,GO:0010522,GO:0010524,GO:0010556,GO:0010557,GO:0010604,GO:0010628,GO:0010646,GO:0010647,GO:0010649,GO:0010880,GO:0010881,GO:0010882,GO:0010950,GO:0010952,GO:0010959,GO:0012505,GO:0014070,GO:0014074,GO:0014701,GO:0016020,GO:0016021,GO:0016485,GO:0016491,GO:0016528,GO:0016529,GO:0016705,GO:0016706,GO:0018126,GO:0018193,GO:0018197,GO:0019219,GO:0019222,GO:0019538,GO:0019722,GO:0019725,GO:0019932,GO:0022898,GO:0022900,GO:0023051,GO:0023052,GO:0023056,GO:0030001,GO:0030003,GO:0030162,GO:0030176,GO:0031090,GO:0031224,GO:0031227,GO:0031323,GO:0031325,GO:0031326,GO:0031328,GO:0031585,GO:0031638,GO:0031647,GO:0031667,GO:0031974,GO:0031984,GO:0032237,GO:0032268,GO:0032270,GO:0032386,GO:0032388,GO:0032409,GO:0032411,GO:0032412,GO:0032414,GO:0032501,GO:0032502,GO:0032541,GO:0032879,GO:0032880,GO:0032991,GO:0033017,GO:0033018,GO:0033157,GO:0033198,GO:0034220,GO:0034702,GO:0034703,GO:0034704,GO:0034762,GO:0034764,GO:0034765,GO:0034767,GO:0035107,GO:0035108,GO:0035556,GO:0036211,GO:0042127,GO:0042175,GO:0042221,GO:0042264,GO:0042493,GO:0042592,GO:0043085,GO:0043167,GO:0043169,GO:0043170,GO:0043226,GO:0043227,GO:0043229,GO:0043231,GO:0043233,GO:0043244,GO:0043269,GO:0043270,GO:0043412,GO:0044057,GO:0044093,GO:0044237,GO:0044238,GO:0044260,GO:0044267,GO:0044325,GO:0044422,GO:0044424,GO:0044425,GO:0044432,GO:0044444,GO:0044446,GO:0044448,GO:0044464,GO:0045862,GO:0045893,GO:0045935,GO:0046683,GO:0046872,GO:0048518,GO:0048519,GO:0048522,GO:0048523,GO:0048583,GO:0048584,GO:0048736,GO:0048856,GO:0048878,GO:0050789,GO:0050790,GO:0050794,GO:0050801,GO:0050848,GO:0050850,GO:0050896,GO:0051049,GO:0051050,GO:0051128,GO:0051171,GO:0051173,GO:0051179,GO:0051213,GO:0051222,GO:0051223,GO:0051234,GO:0051239,GO:0051246,GO:0051247,GO:0051252,GO:0051254,GO:0051279,GO:0051281,GO:0051282,GO:0051336,GO:0051345,GO:0051480,GO:0051592,GO:0051604,GO:0051606,GO:0051716,GO:0051924,GO:0051928,GO:0052547,GO:0052548,GO:0055065,GO:0055074,GO:0055080,GO:0055082,GO:0055085,GO:0055114,GO:0055117,GO:0060021,GO:0060173,GO:0060255,GO:0060314,GO:0060316,GO:0060322,GO:0060323,GO:0060324,GO:0060325,GO:0060341,GO:0065007,GO:0065008,GO:0065009,GO:0070013,GO:0070201,GO:0070588,GO:0070838,GO:0070887,GO:0071241,GO:0071248,GO:0071277,GO:0071704,GO:0071782,GO:0071944,GO:0072503,GO:0072507,GO:0072511,GO:0080090,GO:0090087,GO:0090257,GO:0090316,GO:0097202,GO:0098588,GO:0098655,GO:0098660,GO:0098662,GO:0098771,GO:0098796,GO:0098827,GO:0099568,GO:0140096,GO:1901019,GO:1901021,GO:1901339,GO:1901341,GO:1901564,GO:1901698,GO:1901700,GO:1901879,GO:1902495,GO:1902531,GO:1902533,GO:1902680,GO:1903169,GO:1903506,GO:1903508,GO:1903522,GO:1903779,GO:1903827,GO:1903829,GO:1904062,GO:1904064,GO:1904427,GO:1904951,GO:1990351,GO:2000112,GO:2000116,GO:2001056,GO:2001141,GO:2001257,GO:2001259
HiC_scaffold_4	AUGUSTUS	mRNA	120499369	120684283	0.9	-	.	ID=g13967.t2;Parent=g13967;em_target=29073.XP_008704950.1;em_score=1612.4;em_evalue=0.0;em_tcov=.;em_OGs=COG3555@1|root,KOG3696@2759|Eukaryota,3977E@33154|Opisthokonta,3BBJB@33208|Metazoa,3CXR7@33213|Bilateria,47ZZ6@7711|Chordata,49296@7742|Vertebrata,3J3UF@40674|Mammalia,3EU37@33554|Carnivora;em_COG_cat=O;em_desc=aspartate beta-hydroxylase;em_max_annot_lvl=33208|Metazoa;em_Preferred_name=ASPH;em_EC=1.14.11.16;em_KEGG_ko=ko:K00476;em_BRITE=ko00000,ko01000;em_PFAMs=Asp-B-Hydro_N,Asp_Arg_Hydrox,TPR_16,TPR_6,TPR_8;em_GOs=GO:0003008,GO:0003012,GO:0003674,GO:0003824,GO:0004597,GO:0005198,GO:0005488,GO:0005509,GO:0005513,GO:0005515,GO:0005575,GO:0005622,GO:0005623,GO:0005737,GO:0005783,GO:0005788,GO:0005789,GO:0005886,GO:0005938,GO:0006091,GO:0006355,GO:0006464,GO:0006508,GO:0006807,GO:0006810,GO:0006811,GO:0006812,GO:0006816,GO:0006873,GO:0006874,GO:0006875,GO:0006936,GO:0006937,GO:0006942,GO:0007154,GO:0007165,GO:0007204,GO:0007275,GO:0007389,GO:0007584,GO:0008016,GO:0008150,GO:0008152,GO:0008285,GO:0008307,GO:0009055,GO:0009593,GO:0009605,GO:0009653,GO:0009889,GO:0009891,GO:0009893,GO:0009966,GO:0009967,GO:0009987,GO:0009991,GO:0010033,GO:0010035,GO:0010038,GO:0010171,GO:0010243,GO:0010467,GO:0010468,GO:0010522,GO:0010524,GO:0010556,GO:0010557,GO:0010604,GO:0010628,GO:0010646,GO:0010647,GO:0010649,GO:0010880,GO:0010881,GO:0010882,GO:0010950,GO:0010952,GO:0010959,GO:0012505,GO:0014070,GO:0014074,GO:0014701,GO:0016020,GO:0016021,GO:0016485,GO:0016491,GO:0016528,GO:0016529,GO:0016705,GO:0016706,GO:0018126,GO:0018193,GO:0018197,GO:0019219,GO:0019222,GO:0019538,GO:0019722,GO:0019725,GO:0019932,GO:0022898,GO:0022900,GO:0023051,GO:0023052,GO:0023056,GO:0030001,GO:0030003,GO:0030162,GO:0030176,GO:0031090,GO:0031224,GO:0031227,GO:0031323,GO:0031325,GO:0031326,GO:0031328,GO:0031585,GO:0031638,GO:0031647,GO:0031667,GO:0031974,GO:0031984,GO:0032237,GO:0032268,GO:0032270,GO:0032386,GO:0032388,GO:0032409,GO:0032411,GO:0032412,GO:0032414,GO:0032501,GO:0032502,GO:0032541,GO:0032879,GO:0032880,GO:0032991,GO:0033017,GO:0033018,GO:0033157,GO:0033198,GO:0034220,GO:0034702,GO:0034703,GO:0034704,GO:0034762,GO:0034764,GO:0034765,GO:0034767,GO:0035107,GO:0035108,GO:0035556,GO:0036211,GO:0042127,GO:0042175,GO:0042221,GO:0042264,GO:0042493,GO:0042592,GO:0043085,GO:0043167,GO:0043169,GO:0043170,GO:0043226,GO:0043227,GO:0043229,GO:0043231,GO:0043233,GO:0043244,GO:0043269,GO:0043270,GO:0043412,GO:0044057,GO:0044093,GO:0044237,GO:0044238,GO:0044260,GO:0044267,GO:0044325,GO:0044422,GO:0044424,GO:0044425,GO:0044432,GO:0044444,GO:0044446,GO:0044448,GO:0044464,GO:0045862,GO:0045893,GO:0045935,GO:0046683,GO:0046872,GO:0048518,GO:0048519,GO:0048522,GO:0048523,GO:0048583,GO:0048584,GO:0048736,GO:0048856,GO:0048878,GO:0050789,GO:0050790,GO:0050794,GO:0050801,GO:0050848,GO:0050850,GO:0050896,GO:0051049,GO:0051050,GO:0051128,GO:0051171,GO:0051173,GO:0051179,GO:0051213,GO:0051222,GO:0051223,GO:0051234,GO:0051239,GO:0051246,GO:0051247,GO:0051252,GO:0051254,GO:0051279,GO:0051281,GO:0051282,GO:0051336,GO:0051345,GO:0051480,GO:0051592,GO:0051604,GO:0051606,GO:0051716,GO:0051924,GO:0051928,GO:0052547,GO:0052548,GO:0055065,GO:0055074,GO:0055080,GO:0055082,GO:0055085,GO:0055114,GO:0055117,GO:0060021,GO:0060173,GO:0060255,GO:0060314,GO:0060316,GO:0060322,GO:0060323,GO:0060324,GO:0060325,GO:0060341,GO:0065007,GO:0065008,GO:0065009,GO:0070013,GO:0070201,GO:0070588,GO:0070838,GO:0070887,GO:0071241,GO:0071248,GO:0071277,GO:0071704,GO:0071782,GO:0071944,GO:0072503,GO:0072507,GO:0072511,GO:0080090,GO:0090087,GO:0090257,GO:0090316,GO:0097202,GO:0098588,GO:0098655,GO:0098660,GO:0098662,GO:0098771,GO:0098796,GO:0098827,GO:0099568,GO:0140096,GO:1901019,GO:1901021,GO:1901339,GO:1901341,GO:1901564,GO:1901698,GO:1901700,GO:1901879,GO:1902495,GO:1902531,GO:1902533,GO:1902680,GO:1903169,GO:1903506,GO:1903508,GO:1903522,GO:1903779,GO:1903827,GO:1903829,GO:1904062,GO:1904064,GO:1904427,GO:1904951,GO:1990351,GO:2000112,GO:2000116,GO:2001056,GO:2001141,GO:2001257,GO:2001259
HiC_scaffold_4	AUGUSTUS	gene	120499369	120714719	.	-	.	ID=g13967
HiC_scaffold_4	AUGUSTUS	mRNA	120499369	120714719	.	-	.	ID=g13967.t8;Parent=g13967;em_target=9668.ENSMPUP00000002306;em_score=1649.7;em_evalue=0.0;em_tcov=.;em_OGs=COG3555@1|root,KOG3696@2759|Eukaryota,3977E@33154|Opisthokonta,3BBJB@33208|Metazoa,3CXR7@33213|Bilateria,47ZZ6@7711|Chordata,49296@7742|Vertebrata,3J3UF@40674|Mammalia,3EU37@33554|Carnivora;em_COG_cat=O;em_desc=aspartate beta-hydroxylase;em_max_annot_lvl=33208|Metazoa;em_Preferred_name=ASPH;em_EC=1.14.11.16;em_KEGG_ko=ko:K00476;em_BRITE=ko00000,ko01000;em_PFAMs=Asp-B-Hydro_N,Asp_Arg_Hydrox,TPR_16,TPR_6,TPR_8;em_GOs=GO:0003008,GO:0003012,GO:0003674,GO:0003824,GO:0004597,GO:0005198,GO:0005488,GO:0005509,GO:0005513,GO:0005515,GO:0005575,GO:0005622,GO:0005623,GO:0005737,GO:0005783,GO:0005788,GO:0005789,GO:0005886,GO:0005938,GO:0006091,GO:0006355,GO:0006464,GO:0006508,GO:0006807,GO:0006810,GO:0006811,GO:0006812,GO:0006816,GO:0006873,GO:0006874,GO:0006875,GO:0006936,GO:0006937,GO:0006942,GO:0007154,GO:0007165,GO:0007204,GO:0007275,GO:0007389,GO:0007584,GO:0008016,GO:0008150,GO:0008152,GO:0008285,GO:0008307,GO:0009055,GO:0009593,GO:0009605,GO:0009653,GO:0009889,GO:0009891,GO:0009893,GO:0009966,GO:0009967,GO:0009987,GO:0009991,GO:0010033,GO:0010035,GO:0010038,GO:0010171,GO:0010243,GO:0010467,GO:0010468,GO:0010522,GO:0010524,GO:0010556,GO:0010557,GO:0010604,GO:0010628,GO:0010646,GO:0010647,GO:0010649,GO:0010880,GO:0010881,GO:0010882,GO:0010950,GO:0010952,GO:0010959,GO:0012505,GO:0014070,GO:0014074,GO:0014701,GO:0016020,GO:0016021,GO:0016485,GO:0016491,GO:0016528,GO:0016529,GO:0016705,GO:0016706,GO:0018126,GO:0018193,GO:0018197,GO:0019219,GO:0019222,GO:0019538,GO:0019722,GO:0019725,GO:0019932,GO:0022898,GO:0022900,GO:0023051,GO:0023052,GO:0023056,GO:0030001,GO:0030003,GO:0030162,GO:0030176,GO:0031090,GO:0031224,GO:0031227,GO:0031323,GO:0031325,GO:0031326,GO:0031328,GO:0031585,GO:0031638,GO:0031647,GO:0031667,GO:0031974,GO:0031984,GO:0032237,GO:0032268,GO:0032270,GO:0032386,GO:0032388,GO:0032409,GO:0032411,GO:0032412,GO:0032414,GO:0032501,GO:0032502,GO:0032541,GO:0032879,GO:0032880,GO:0032991,GO:0033017,GO:0033018,GO:0033157,GO:0033198,GO:0034220,GO:0034702,GO:0034703,GO:0034704,GO:0034762,GO:0034764,GO:0034765,GO:0034767,GO:0035107,GO:0035108,GO:0035556,GO:0036211,GO:0042127,GO:0042175,GO:0042221,GO:0042264,GO:0042493,GO:0042592,GO:0043085,GO:0043167,GO:0043169,GO:0043170,GO:0043226,GO:0043227,GO:0043229,GO:0043231,GO:0043233,GO:0043244,GO:0043269,GO:0043270,GO:0043412,GO:0044057,GO:0044093,GO:0044237,GO:0044238,GO:0044260,GO:0044267,GO:0044325,GO:0044422,GO:0044424,GO:0044425,GO:0044432,GO:0044444,GO:0044446,GO:0044448,GO:0044464,GO:0045862,GO:0045893,GO:0045935,GO:0046683,GO:0046872,GO:0048518,GO:0048519,GO:0048522,GO:0048523,GO:0048583,GO:0048584,GO:0048736,GO:0048856,GO:0048878,GO:0050789,GO:0050790,GO:0050794,GO:0050801,GO:0050848,GO:0050850,GO:0050896,GO:0051049,GO:0051050,GO:0051128,GO:0051171,GO:0051173,GO:0051179,GO:0051213,GO:0051222,GO:0051223,GO:0051234,GO:0051239,GO:0051246,GO:0051247,GO:0051252,GO:0051254,GO:0051279,GO:0051281,GO:0051282,GO:0051336,GO:0051345,GO:0051480,GO:0051592,GO:0051604,GO:0051606,GO:0051716,GO:0051924,GO:0051928,GO:0052547,GO:0052548,GO:0055065,GO:0055074,GO:0055080,GO:0055082,GO:0055085,GO:0055114,GO:0055117,GO:0060021,GO:0060173,GO:0060255,GO:0060314,GO:0060316,GO:0060322,GO:0060323,GO:0060324,GO:0060325,GO:0060341,GO:0065007,GO:0065008,GO:0065009,GO:0070013,GO:0070201,GO:0070588,GO:0070838,GO:0070887,GO:0071241,GO:0071248,GO:0071277,GO:0071704,GO:0071782,GO:0071944,GO:0072503,GO:0072507,GO:0072511,GO:0080090,GO:0090087,GO:0090257,GO:0090316,GO:0097202,GO:0098588,GO:0098655,GO:0098660,GO:0098662,GO:0098771,GO:0098796,GO:0098827,GO:0099568,GO:0140096,GO:1901019,GO:1901021,GO:1901339,GO:1901341,GO:1901564,GO:1901698,GO:1901700,GO:1901879,GO:1902495,GO:1902531,GO:1902533,GO:1902680,GO:1903169,GO:1903506,GO:1903508,GO:1903522,GO:1903779,GO:1903827,GO:1903829,GO:1904062,GO:1904064,GO:1904427,GO:1904951,GO:1990351,GO:2000112,GO:2000116,GO:2001056,GO:2001141,GO:2001257,GO:2001259
HiC_scaffold_4	AUGUSTUS	mRNA	120499369	120714719	0.6	-	.	ID=g13967.t6;Parent=g13967;em_target=9668.ENSMPUP00000002306;em_score=1834.2;em_evalue=0.0;em_tcov=.;em_OGs=COG3555@1|root,KOG3696@2759|Eukaryota,3977E@33154|Opisthokonta,3BBJB@33208|Metazoa,3CXR7@33213|Bilateria,47ZZ6@7711|Chordata,49296@7742|Vertebrata,3J3UF@40674|Mammalia,3EU37@33554|Carnivora;em_COG_cat=O;em_desc=aspartate beta-hydroxylase;em_max_annot_lvl=33208|Metazoa;em_Preferred_name=ASPH;em_EC=1.14.11.16;em_KEGG_ko=ko:K00476;em_BRITE=ko00000,ko01000;em_PFAMs=Asp-B-Hydro_N,Asp_Arg_Hydrox,TPR_16,TPR_6,TPR_8;em_GOs=GO:0003008,GO:0003012,GO:0003674,GO:0003824,GO:0004597,GO:0005198,GO:0005488,GO:0005509,GO:0005513,GO:0005515,GO:0005575,GO:0005622,GO:0005623,GO:0005737,GO:0005783,GO:0005788,GO:0005789,GO:0005886,GO:0005938,GO:0006091,GO:0006355,GO:0006464,GO:0006508,GO:0006807,GO:0006810,GO:0006811,GO:0006812,GO:0006816,GO:0006873,GO:0006874,GO:0006875,GO:0006936,GO:0006937,GO:0006942,GO:0007154,GO:0007165,GO:0007204,GO:0007275,GO:0007389,GO:0007584,GO:0008016,GO:0008150,GO:0008152,GO:0008285,GO:0008307,GO:0009055,GO:0009593,GO:0009605,GO:0009653,GO:0009889,GO:0009891,GO:0009893,GO:0009966,GO:0009967,GO:0009987,GO:0009991,GO:0010033,GO:0010035,GO:0010038,GO:0010171,GO:0010243,GO:0010467,GO:0010468,GO:0010522,GO:0010524,GO:0010556,GO:0010557,GO:0010604,GO:0010628,GO:0010646,GO:0010647,GO:0010649,GO:0010880,GO:0010881,GO:0010882,GO:0010950,GO:0010952,GO:0010959,GO:0012505,GO:0014070,GO:0014074,GO:0014701,GO:0016020,GO:0016021,GO:0016485,GO:0016491,GO:0016528,GO:0016529,GO:0016705,GO:0016706,GO:0018126,GO:0018193,GO:0018197,GO:0019219,GO:0019222,GO:0019538,GO:0019722,GO:0019725,GO:0019932,GO:0022898,GO:0022900,GO:0023051,GO:0023052,GO:0023056,GO:0030001,GO:0030003,GO:0030162,GO:0030176,GO:0031090,GO:0031224,GO:0031227,GO:0031323,GO:0031325,GO:0031326,GO:0031328,GO:0031585,GO:0031638,GO:0031647,GO:0031667,GO:0031974,GO:0031984,GO:0032237,GO:0032268,GO:0032270,GO:0032386,GO:0032388,GO:0032409,GO:0032411,GO:0032412,GO:0032414,GO:0032501,GO:0032502,GO:0032541,GO:0032879,GO:0032880,GO:0032991,GO:0033017,GO:0033018,GO:0033157,GO:0033198,GO:0034220,GO:0034702,GO:0034703,GO:0034704,GO:0034762,GO:0034764,GO:0034765,GO:0034767,GO:0035107,GO:0035108,GO:0035556,GO:0036211,GO:0042127,GO:0042175,GO:0042221,GO:0042264,GO:0042493,GO:0042592,GO:0043085,GO:0043167,GO:0043169,GO:0043170,GO:0043226,GO:0043227,GO:0043229,GO:0043231,GO:0043233,GO:0043244,GO:0043269,GO:0043270,GO:0043412,GO:0044057,GO:0044093,GO:0044237,GO:0044238,GO:0044260,GO:0044267,GO:0044325,GO:0044422,GO:0044424,GO:0044425,GO:0044432,GO:0044444,GO:0044446,GO:0044448,GO:0044464,GO:0045862,GO:0045893,GO:0045935,GO:0046683,GO:0046872,GO:0048518,GO:0048519,GO:0048522,GO:0048523,GO:0048583,GO:0048584,GO:0048736,GO:0048856,GO:0048878,GO:0050789,GO:0050790,GO:0050794,GO:0050801,GO:0050848,GO:0050850,GO:0050896,GO:0051049,GO:0051050,GO:0051128,GO:0051171,GO:0051173,GO:0051179,GO:0051213,GO:0051222,GO:0051223,GO:0051234,GO:0051239,GO:0051246,GO:0051247,GO:0051252,GO:0051254,GO:0051279,GO:0051281,GO:0051282,GO:0051336,GO:0051345,GO:0051480,GO:0051592,GO:0051604,GO:0051606,GO:0051716,GO:0051924,GO:0051928,GO:0052547,GO:0052548,GO:0055065,GO:0055074,GO:0055080,GO:0055082,GO:0055085,GO:0055114,GO:0055117,GO:0060021,GO:0060173,GO:0060255,GO:0060314,GO:0060316,GO:0060322,GO:0060323,GO:0060324,GO:0060325,GO:0060341,GO:0065007,GO:0065008,GO:0065009,GO:0070013,GO:0070201,GO:0070588,GO:0070838,GO:0070887,GO:0071241,GO:0071248,GO:0071277,GO:0071704,GO:0071782,GO:0071944,GO:0072503,GO:0072507,GO:0072511,GO:0080090,GO:0090087,GO:0090257,GO:0090316,GO:0097202,GO:0098588,GO:0098655,GO:0098660,GO:0098662,GO:0098771,GO:0098796,GO:0098827,GO:0099568,GO:0140096,GO:1901019,GO:1901021,GO:1901339,GO:1901341,GO:1901564,GO:1901698,GO:1901700,GO:1901879,GO:1902495,GO:1902531,GO:1902533,GO:1902680,GO:1903169,GO:1903506,GO:1903508,GO:1903522,GO:1903779,GO:1903827,GO:1903829,GO:1904062,GO:1904064,GO:1904427,GO:1904951,GO:1990351,GO:2000112,GO:2000116,GO:2001056,GO:2001141,GO:2001257,GO:2001259
HiC_scaffold_4	AUGUSTUS	mRNA	120499369	120714719	1.0	-	.	ID=g13967.t1;Parent=g13967;em_target=9612.ENSCAFP00000035754;em_score=1650.2;em_evalue=0.0;em_tcov=.;em_OGs=COG3555@1|root,KOG3696@2759|Eukaryota,3977E@33154|Opisthokonta,3BBJB@33208|Metazoa,3CXR7@33213|Bilateria,47ZZ6@7711|Chordata,49296@7742|Vertebrata,3J3UF@40674|Mammalia,3EU37@33554|Carnivora;em_COG_cat=O;em_desc=aspartate beta-hydroxylase;em_max_annot_lvl=33208|Metazoa;em_Preferred_name=ASPH;em_EC=1.14.11.16;em_KEGG_ko=ko:K00476;em_BRITE=ko00000,ko01000;em_PFAMs=Asp-B-Hydro_N,Asp_Arg_Hydrox,TPR_16,TPR_6,TPR_8;em_GOs=GO:0003008,GO:0003012,GO:0003674,GO:0003824,GO:0004597,GO:0005198,GO:0005488,GO:0005509,GO:0005513,GO:0005515,GO:0005575,GO:0005622,GO:0005623,GO:0005737,GO:0005783,GO:0005788,GO:0005789,GO:0005886,GO:0005938,GO:0006091,GO:0006355,GO:0006464,GO:0006508,GO:0006807,GO:0006810,GO:0006811,GO:0006812,GO:0006816,GO:0006873,GO:0006874,GO:0006875,GO:0006936,GO:0006937,GO:0006942,GO:0007154,GO:0007165,GO:0007204,GO:0007275,GO:0007389,GO:0007584,GO:0008016,GO:0008150,GO:0008152,GO:0008285,GO:0008307,GO:0009055,GO:0009593,GO:0009605,GO:0009653,GO:0009889,GO:0009891,GO:0009893,GO:0009966,GO:0009967,GO:0009987,GO:0009991,GO:0010033,GO:0010035,GO:0010038,GO:0010171,GO:0010243,GO:0010467,GO:0010468,GO:0010522,GO:0010524,GO:0010556,GO:0010557,GO:0010604,GO:0010628,GO:0010646,GO:0010647,GO:0010649,GO:0010880,GO:0010881,GO:0010882,GO:0010950,GO:0010952,GO:0010959,GO:0012505,GO:0014070,GO:0014074,GO:0014701,GO:0016020,GO:0016021,GO:0016485,GO:0016491,GO:0016528,GO:0016529,GO:0016705,GO:0016706,GO:0018126,GO:0018193,GO:0018197,GO:0019219,GO:0019222,GO:0019538,GO:0019722,GO:0019725,GO:0019932,GO:0022898,GO:0022900,GO:0023051,GO:0023052,GO:0023056,GO:0030001,GO:0030003,GO:0030162,GO:0030176,GO:0031090,GO:0031224,GO:0031227,GO:0031323,GO:0031325,GO:0031326,GO:0031328,GO:0031585,GO:0031638,GO:0031647,GO:0031667,GO:0031974,GO:0031984,GO:0032237,GO:0032268,GO:0032270,GO:0032386,GO:0032388,GO:0032409,GO:0032411,GO:0032412,GO:0032414,GO:0032501,GO:0032502,GO:0032541,GO:0032879,GO:0032880,GO:0032991,GO:0033017,GO:0033018,GO:0033157,GO:0033198,GO:0034220,GO:0034702,GO:0034703,GO:0034704,GO:0034762,GO:0034764,GO:0034765,GO:0034767,GO:0035107,GO:0035108,GO:0035556,GO:0036211,GO:0042127,GO:0042175,GO:0042221,GO:0042264,GO:0042493,GO:0042592,GO:0043085,GO:0043167,GO:0043169,GO:0043170,GO:0043226,GO:0043227,GO:0043229,GO:0043231,GO:0043233,GO:0043244,GO:0043269,GO:0043270,GO:0043412,GO:0044057,GO:0044093,GO:0044237,GO:0044238,GO:0044260,GO:0044267,GO:0044325,GO:0044422,GO:0044424,GO:0044425,GO:0044432,GO:0044444,GO:0044446,GO:0044448,GO:0044464,GO:0045862,GO:0045893,GO:0045935,GO:0046683,GO:0046872,GO:0048518,GO:0048519,GO:0048522,GO:0048523,GO:0048583,GO:0048584,GO:0048736,GO:0048856,GO:0048878,GO:0050789,GO:0050790,GO:0050794,GO:0050801,GO:0050848,GO:0050850,GO:0050896,GO:0051049,GO:0051050,GO:0051128,GO:0051171,GO:0051173,GO:0051179,GO:0051213,GO:0051222,GO:0051223,GO:0051234,GO:0051239,GO:0051246,GO:0051247,GO:0051252,GO:0051254,GO:0051279,GO:0051281,GO:0051282,GO:0051336,GO:0051345,GO:0051480,GO:0051592,GO:0051604,GO:0051606,GO:0051716,GO:0051924,GO:0051928,GO:0052547,GO:0052548,GO:0055065,GO:0055074,GO:0055080,GO:0055082,GO:0055085,GO:0055114,GO:0055117,GO:0060021,GO:0060173,GO:0060255,GO:0060314,GO:0060316,GO:0060322,GO:0060323,GO:0060324,GO:0060325,GO:0060341,GO:0065007,GO:0065008,GO:0065009,GO:0070013,GO:0070201,GO:0070588,GO:0070838,GO:0070887,GO:0071241,GO:0071248,GO:0071277,GO:0071704,GO:0071782,GO:0071944,GO:0072503,GO:0072507,GO:0072511,GO:0080090,GO:0090087,GO:0090257,GO:0090316,GO:0097202,GO:0098588,GO:0098655,GO:0098660,GO:0098662,GO:0098771,GO:0098796,GO:0098827,GO:0099568,GO:0140096,GO:1901019,GO:1901021,GO:1901339,GO:1901341,GO:1901564,GO:1901698,GO:1901700,GO:1901879,GO:1902495,GO:1902531,GO:1902533,GO:1902680,GO:1903169,GO:1903506,GO:1903508,GO:1903522,GO:1903779,GO:1903827,GO:1903829,GO:1904062,GO:1904064,GO:1904427,GO:1904951,GO:1990351,GO:2000112,GO:2000116,GO:2001056,GO:2001141,GO:2001257,GO:2001259
HiC_scaffold_4	AUGUSTUS	mRNA	120499369	120714719	1.0	-	.	ID=g13967.t5;Parent=g13967;em_target=9612.ENSCAFP00000035754;em_score=1673.8;em_evalue=0.0;em_tcov=.;em_OGs=COG3555@1|root,KOG3696@2759|Eukaryota,3977E@33154|Opisthokonta,3BBJB@33208|Metazoa,3CXR7@33213|Bilateria,47ZZ6@7711|Chordata,49296@7742|Vertebrata,3J3UF@40674|Mammalia,3EU37@33554|Carnivora;em_COG_cat=O;em_desc=aspartate beta-hydroxylase;em_max_annot_lvl=33208|Metazoa;em_Preferred_name=ASPH;em_EC=1.14.11.16;em_KEGG_ko=ko:K00476;em_BRITE=ko00000,ko01000;em_PFAMs=Asp-B-Hydro_N,Asp_Arg_Hydrox,TPR_16,TPR_6,TPR_8;em_GOs=GO:0003008,GO:0003012,GO:0003674,GO:0003824,GO:0004597,GO:0005198,GO:0005488,GO:0005509,GO:0005513,GO:0005515,GO:0005575,GO:0005622,GO:0005623,GO:0005737,GO:0005783,GO:0005788,GO:0005789,GO:0005886,GO:0005938,GO:0006091,GO:0006355,GO:0006464,GO:0006508,GO:0006807,GO:0006810,GO:0006811,GO:0006812,GO:0006816,GO:0006873,GO:0006874,GO:0006875,GO:0006936,GO:0006937,GO:0006942,GO:0007154,GO:0007165,GO:0007204,GO:0007275,GO:0007389,GO:0007584,GO:0008016,GO:0008150,GO:0008152,GO:0008285,GO:0008307,GO:0009055,GO:0009593,GO:0009605,GO:0009653,GO:0009889,GO:0009891,GO:0009893,GO:0009966,GO:0009967,GO:0009987,GO:0009991,GO:0010033,GO:0010035,GO:0010038,GO:0010171,GO:0010243,GO:0010467,GO:0010468,GO:0010522,GO:0010524,GO:0010556,GO:0010557,GO:0010604,GO:0010628,GO:0010646,GO:0010647,GO:0010649,GO:0010880,GO:0010881,GO:0010882,GO:0010950,GO:0010952,GO:0010959,GO:0012505,GO:0014070,GO:0014074,GO:0014701,GO:0016020,GO:0016021,GO:0016485,GO:0016491,GO:0016528,GO:0016529,GO:0016705,GO:0016706,GO:0018126,GO:0018193,GO:0018197,GO:0019219,GO:0019222,GO:0019538,GO:0019722,GO:0019725,GO:0019932,GO:0022898,GO:0022900,GO:0023051,GO:0023052,GO:0023056,GO:0030001,GO:0030003,GO:0030162,GO:0030176,GO:0031090,GO:0031224,GO:0031227,GO:0031323,GO:0031325,GO:0031326,GO:0031328,GO:0031585,GO:0031638,GO:0031647,GO:0031667,GO:0031974,GO:0031984,GO:0032237,GO:0032268,GO:0032270,GO:0032386,GO:0032388,GO:0032409,GO:0032411,GO:0032412,GO:0032414,GO:0032501,GO:0032502,GO:0032541,GO:0032879,GO:0032880,GO:0032991,GO:0033017,GO:0033018,GO:0033157,GO:0033198,GO:0034220,GO:0034702,GO:0034703,GO:0034704,GO:0034762,GO:0034764,GO:0034765,GO:0034767,GO:0035107,GO:0035108,GO:0035556,GO:0036211,GO:0042127,GO:0042175,GO:0042221,GO:0042264,GO:0042493,GO:0042592,GO:0043085,GO:0043167,GO:0043169,GO:0043170,GO:0043226,GO:0043227,GO:0043229,GO:0043231,GO:0043233,GO:0043244,GO:0043269,GO:0043270,GO:0043412,GO:0044057,GO:0044093,GO:0044237,GO:0044238,GO:0044260,GO:0044267,GO:0044325,GO:0044422,GO:0044424,GO:0044425,GO:0044432,GO:0044444,GO:0044446,GO:0044448,GO:0044464,GO:0045862,GO:0045893,GO:0045935,GO:0046683,GO:0046872,GO:0048518,GO:0048519,GO:0048522,GO:0048523,GO:0048583,GO:0048584,GO:0048736,GO:0048856,GO:0048878,GO:0050789,GO:0050790,GO:0050794,GO:0050801,GO:0050848,GO:0050850,GO:0050896,GO:0051049,GO:0051050,GO:0051128,GO:0051171,GO:0051173,GO:0051179,GO:0051213,GO:0051222,GO:0051223,GO:0051234,GO:0051239,GO:0051246,GO:0051247,GO:0051252,GO:0051254,GO:0051279,GO:0051281,GO:0051282,GO:0051336,GO:0051345,GO:0051480,GO:0051592,GO:0051604,GO:0051606,GO:0051716,GO:0051924,GO:0051928,GO:0052547,GO:0052548,GO:0055065,GO:0055074,GO:0055080,GO:0055082,GO:0055085,GO:0055114,GO:0055117,GO:0060021,GO:0060173,GO:0060255,GO:0060314,GO:0060316,GO:0060322,GO:0060323,GO:0060324,GO:0060325,GO:0060341,GO:0065007,GO:0065008,GO:0065009,GO:0070013,GO:0070201,GO:0070588,GO:0070838,GO:0070887,GO:0071241,GO:0071248,GO:0071277,GO:0071704,GO:0071782,GO:0071944,GO:0072503,GO:0072507,GO:0072511,GO:0080090,GO:0090087,GO:0090257,GO:0090316,GO:0097202,GO:0098588,GO:0098655,GO:0098660,GO:0098662,GO:0098771,GO:0098796,GO:0098827,GO:0099568,GO:0140096,GO:1901019,GO:1901021,GO:1901339,GO:1901341,GO:1901564,GO:1901698,GO:1901700,GO:1901879,GO:1902495,GO:1902531,GO:1902533,GO:1902680,GO:1903169,GO:1903506,GO:1903508,GO:1903522,GO:1903779,GO:1903827,GO:1903829,GO:1904062,GO:1904064,GO:1904427,GO:1904951,GO:1990351,GO:2000112,GO:2000116,GO:2001056,GO:2001141,GO:2001257,GO:2001259
HiC_scaffold_4	AUGUSTUS	intron	120499520	120511862	1.0	-	.	ID=g13967.t1.intron1;Parent=g13967.t1
HiC_scaffold_4	AUGUSTUS	intron	120499520	120511862	1.0	-	.	ID=g13967.t2.intron1;Parent=g13967.t2
HiC_scaffold_4	AUGUSTUS	intron	120499520	120511862	1.0	-	.	ID=g13967.t5.intron1;Parent=g13967.t5
HiC_scaffold_4	AUGUSTUS	intron	120499520	120511862	1.0	-	.	ID=g13967.t6.intron1;Parent=g13967.t6
HiC_scaffold_4	AUGUSTUS	intron	120499520	120511862	1.0	-	.	ID=g13967.t8.intron1;Parent=g13967.t8
HiC_scaffold_4	gmst	intron	120499520	120511862	201.138169	-	0	ID=g13967.t3.intron1;Parent=g13967.t3
HiC_scaffold_4	gmst	intron	120499520	120511862	202.706474	-	0	ID=g13967.t4.intron1;Parent=g13967.t4
HiC_scaffold_4	AUGUSTUS	exon	120511863	120511996	.	-	.	ID=g13967.t1.exon2;Parent=g13967.t1
HiC_scaffold_4	AUGUSTUS	exon	120511863	120511996	.	-	.	ID=g13967.t2.exon2;Parent=g13967.t2
HiC_scaffold_4	AUGUSTUS	exon	120511863	120511996	.	-	.	ID=g13967.t5.exon2;Parent=g13967.t5
HiC_scaffold_4	AUGUSTUS	exon	120511863	120511996	.	-	.	ID=g13967.t6.exon2;Parent=g13967.t6
HiC_scaffold_4	AUGUSTUS	exon	120511863	120511996	.	-	.	ID=g13967.t8.exon2;Parent=g13967.t8
HiC_scaffold_4	AUGUSTUS	CDS	120511863	120511996	1.0	-	0	ID=g13967.t1.CDS2;Parent=g13967.t1
HiC_scaffold_4	AUGUSTUS	CDS	120511863	120511996	1.0	-	0	ID=g13967.t2.CDS2;Parent=g13967.t2
HiC_scaffold_4	AUGUSTUS	CDS	120511863	120511996	1.0	-	0	ID=g13967.t5.CDS2;Parent=g13967.t5
HiC_scaffold_4	AUGUSTUS	CDS	120511863	120511996	1.0	-	0	ID=g13967.t6.CDS2;Parent=g13967.t6
HiC_scaffold_4	AUGUSTUS	CDS	120511863	120511996	1.0	-	0	ID=g13967.t8.CDS2;Parent=g13967.t8
HiC_scaffold_4	gmst	CDS	120511863	120511996	201.138169	-	0	ID=g13967.t3.CDS2;Parent=g13967.t3
HiC_scaffold_4	gmst	exon	120511863	120511996	201.138169	-	0	ID=g13967.t3.exon2;Parent=g13967.t3
HiC_scaffold_4	gmst	CDS	120511863	120511996	202.706474	-	0	ID=g13967.t4.CDS2;Parent=g13967.t4
HiC_scaffold_4	gmst	exon	120511863	120511996	202.706474	-	0	ID=g13967.t4.exon2;Parent=g13967.t4
HiC_scaffold_4	AUGUSTUS	intron	120511997	120512346	1.0	-	.	ID=g13967.t1.intron2;Parent=g13967.t1
HiC_scaffold_4	AUGUSTUS	intron	120511997	120512346	1.0	-	.	ID=g13967.t2.intron2;Parent=g13967.t2
HiC_scaffold_4	AUGUSTUS	intron	120511997	120512346	1.0	-	.	ID=g13967.t5.intron2;Parent=g13967.t5
HiC_scaffold_4	AUGUSTUS	intron	120511997	120512346	1.0	-	.	ID=g13967.t6.intron2;Parent=g13967.t6
HiC_scaffold_4	AUGUSTUS	intron	120511997	120512346	1.0	-	.	ID=g13967.t8.intron2;Parent=g13967.t8
HiC_scaffold_4	gmst	intron	120511997	120512346	201.138169	-	0	ID=g13967.t3.intron2;Parent=g13967.t3
HiC_scaffold_4	gmst	intron	120511997	120512346	202.706474	-	0	ID=g13967.t4.intron2;Parent=g13967.t4
HiC_scaffold_4	AUGUSTUS	exon	120512347	120512438	.	-	.	ID=g13967.t1.exon3;Parent=g13967.t1
HiC_scaffold_4	AUGUSTUS	exon	120512347	120512438	.	-	.	ID=g13967.t2.exon3;Parent=g13967.t2
HiC_scaffold_4	AUGUSTUS	exon	120512347	120512438	.	-	.	ID=g13967.t5.exon3;Parent=g13967.t5
HiC_scaffold_4	AUGUSTUS	exon	120512347	120512438	.	-	.	ID=g13967.t6.exon3;Parent=g13967.t6
HiC_scaffold_4	AUGUSTUS	exon	120512347	120512438	.	-	.	ID=g13967.t8.exon3;Parent=g13967.t8
HiC_scaffold_4	AUGUSTUS	CDS	120512347	120512438	1.0	-	2	ID=g13967.t1.CDS3;Parent=g13967.t1
HiC_scaffold_4	AUGUSTUS	CDS	120512347	120512438	1.0	-	2	ID=g13967.t2.CDS3;Parent=g13967.t2
HiC_scaffold_4	AUGUSTUS	CDS	120512347	120512438	1.0	-	2	ID=g13967.t5.CDS3;Parent=g13967.t5
HiC_scaffold_4	AUGUSTUS	CDS	120512347	120512438	1.0	-	2	ID=g13967.t6.CDS3;Parent=g13967.t6
HiC_scaffold_4	AUGUSTUS	CDS	120512347	120512438	1.0	-	2	ID=g13967.t8.CDS3;Parent=g13967.t8
HiC_scaffold_4	gmst	CDS	120512347	120512438	201.138169	-	2	ID=g13967.t3.CDS3;Parent=g13967.t3
HiC_scaffold_4	gmst	exon	120512347	120512438	201.138169	-	2	ID=g13967.t3.exon3;Parent=g13967.t3
HiC_scaffold_4	gmst	CDS	120512347	120512438	202.706474	-	2	ID=g13967.t4.CDS3;Parent=g13967.t4
HiC_scaffold_4	gmst	exon	120512347	120512438	202.706474	-	2	ID=g13967.t4.exon3;Parent=g13967.t4
HiC_scaffold_4	AUGUSTUS	intron	120512439	120518238	1.0	-	.	ID=g13967.t1.intron3;Parent=g13967.t1
HiC_scaffold_4	AUGUSTUS	intron	120512439	120518238	1.0	-	.	ID=g13967.t2.intron3;Parent=g13967.t2
HiC_scaffold_4	AUGUSTUS	intron	120512439	120518238	1.0	-	.	ID=g13967.t5.intron3;Parent=g13967.t5
HiC_scaffold_4	AUGUSTUS	intron	120512439	120518238	1.0	-	.	ID=g13967.t6.intron3;Parent=g13967.t6
HiC_scaffold_4	AUGUSTUS	intron	120512439	120518238	1.0	-	.	ID=g13967.t8.intron3;Parent=g13967.t8
HiC_scaffold_4	gmst	intron	120512439	120518238	201.138169	-	0	ID=g13967.t3.intron3;Parent=g13967.t3
HiC_scaffold_4	gmst	intron	120512439	120518238	202.706474	-	0	ID=g13967.t4.intron3;Parent=g13967.t4
HiC_scaffold_4	AUGUSTUS	exon	120518239	120518374	.	-	.	ID=g13967.t1.exon4;Parent=g13967.t1
HiC_scaffold_4	AUGUSTUS	exon	120518239	120518374	.	-	.	ID=g13967.t2.exon4;Parent=g13967.t2
HiC_scaffold_4	AUGUSTUS	exon	120518239	120518374	.	-	.	ID=g13967.t5.exon4;Parent=g13967.t5
HiC_scaffold_4	AUGUSTUS	exon	120518239	120518374	.	-	.	ID=g13967.t6.exon4;Parent=g13967.t6
HiC_scaffold_4	AUGUSTUS	exon	120518239	120518374	.	-	.	ID=g13967.t8.exon4;Parent=g13967.t8
HiC_scaffold_4	AUGUSTUS	CDS	120518239	120518374	1.0	-	0	ID=g13967.t1.CDS4;Parent=g13967.t1
HiC_scaffold_4	AUGUSTUS	CDS	120518239	120518374	1.0	-	0	ID=g13967.t2.CDS4;Parent=g13967.t2
HiC_scaffold_4	AUGUSTUS	CDS	120518239	120518374	1.0	-	0	ID=g13967.t5.CDS4;Parent=g13967.t5
HiC_scaffold_4	AUGUSTUS	CDS	120518239	120518374	1.0	-	0	ID=g13967.t6.CDS4;Parent=g13967.t6
HiC_scaffold_4	AUGUSTUS	CDS	120518239	120518374	1.0	-	0	ID=g13967.t8.CDS4;Parent=g13967.t8
HiC_scaffold_4	gmst	CDS	120518239	120518374	201.138169	-	0	ID=g13967.t3.CDS4;Parent=g13967.t3
HiC_scaffold_4	gmst	exon	120518239	120518374	201.138169	-	0	ID=g13967.t3.exon4;Parent=g13967.t3
HiC_scaffold_4	gmst	CDS	120518239	120518374	202.706474	-	0	ID=g13967.t4.CDS4;Parent=g13967.t4
HiC_scaffold_4	gmst	exon	120518239	120518374	202.706474	-	0	ID=g13967.t4.exon4;Parent=g13967.t4
HiC_scaffold_4	AUGUSTUS	intron	120518375	120541404	1.0	-	.	ID=g13967.t1.intron4;Parent=g13967.t1
HiC_scaffold_4	AUGUSTUS	intron	120518375	120541404	1.0	-	.	ID=g13967.t2.intron4;Parent=g13967.t2
HiC_scaffold_4	AUGUSTUS	intron	120518375	120541404	1.0	-	.	ID=g13967.t5.intron4;Parent=g13967.t5
HiC_scaffold_4	AUGUSTUS	intron	120518375	120541404	1.0	-	.	ID=g13967.t6.intron4;Parent=g13967.t6
HiC_scaffold_4	AUGUSTUS	intron	120518375	120541404	1.0	-	.	ID=g13967.t8.intron4;Parent=g13967.t8
HiC_scaffold_4	gmst	intron	120518375	120541404	201.138169	-	0	ID=g13967.t3.intron4;Parent=g13967.t3
HiC_scaffold_4	gmst	intron	120518375	120541404	202.706474	-	0	ID=g13967.t4.intron4;Parent=g13967.t4
HiC_scaffold_4	AUGUSTUS	exon	120541405	120541542	.	-	.	ID=g13967.t1.exon5;Parent=g13967.t1
HiC_scaffold_4	AUGUSTUS	exon	120541405	120541542	.	-	.	ID=g13967.t2.exon5;Parent=g13967.t2
HiC_scaffold_4	AUGUSTUS	exon	120541405	120541542	.	-	.	ID=g13967.t5.exon5;Parent=g13967.t5
HiC_scaffold_4	AUGUSTUS	exon	120541405	120541542	.	-	.	ID=g13967.t6.exon5;Parent=g13967.t6
HiC_scaffold_4	AUGUSTUS	exon	120541405	120541542	.	-	.	ID=g13967.t8.exon5;Parent=g13967.t8
HiC_scaffold_4	AUGUSTUS	CDS	120541405	120541542	1.0	-	0	ID=g13967.t1.CDS5;Parent=g13967.t1
HiC_scaffold_4	AUGUSTUS	CDS	120541405	120541542	1.0	-	0	ID=g13967.t2.CDS5;Parent=g13967.t2
HiC_scaffold_4	AUGUSTUS	CDS	120541405	120541542	1.0	-	0	ID=g13967.t5.CDS5;Parent=g13967.t5
HiC_scaffold_4	AUGUSTUS	CDS	120541405	120541542	1.0	-	0	ID=g13967.t6.CDS5;Parent=g13967.t6
HiC_scaffold_4	AUGUSTUS	CDS	120541405	120541542	1.0	-	0	ID=g13967.t8.CDS5;Parent=g13967.t8
HiC_scaffold_4	gmst	CDS	120541405	120541542	201.138169	-	0	ID=g13967.t3.CDS5;Parent=g13967.t3
HiC_scaffold_4	gmst	exon	120541405	120541542	201.138169	-	0	ID=g13967.t3.exon5;Parent=g13967.t3
HiC_scaffold_4	gmst	CDS	120541405	120541542	202.706474	-	0	ID=g13967.t4.CDS5;Parent=g13967.t4
HiC_scaffold_4	gmst	exon	120541405	120541542	202.706474	-	0	ID=g13967.t4.exon5;Parent=g13967.t4
HiC_scaffold_4	AUGUSTUS	intron	120541543	120546674	1.0	-	.	ID=g13967.t1.intron5;Parent=g13967.t1
HiC_scaffold_4	AUGUSTUS	intron	120541543	120546674	1.0	-	.	ID=g13967.t2.intron5;Parent=g13967.t2
HiC_scaffold_4	AUGUSTUS	intron	120541543	120546674	1.0	-	.	ID=g13967.t5.intron5;Parent=g13967.t5
HiC_scaffold_4	AUGUSTUS	intron	120541543	120546674	1.0	-	.	ID=g13967.t6.intron5;Parent=g13967.t6
HiC_scaffold_4	AUGUSTUS	intron	120541543	120546674	1.0	-	.	ID=g13967.t8.intron5;Parent=g13967.t8
HiC_scaffold_4	gmst	intron	120541543	120546674	201.138169	-	0	ID=g13967.t3.intron5;Parent=g13967.t3
HiC_scaffold_4	gmst	intron	120541543	120546674	202.706474	-	0	ID=g13967.t4.intron5;Parent=g13967.t4
HiC_scaffold_4	AUGUSTUS	exon	120546675	120546764	.	-	.	ID=g13967.t1.exon6;Parent=g13967.t1
HiC_scaffold_4	AUGUSTUS	exon	120546675	120546764	.	-	.	ID=g13967.t2.exon6;Parent=g13967.t2
HiC_scaffold_4	AUGUSTUS	exon	120546675	120546764	.	-	.	ID=g13967.t5.exon6;Parent=g13967.t5
HiC_scaffold_4	AUGUSTUS	exon	120546675	120546764	.	-	.	ID=g13967.t6.exon6;Parent=g13967.t6
HiC_scaffold_4	AUGUSTUS	exon	120546675	120546764	.	-	.	ID=g13967.t8.exon6;Parent=g13967.t8
HiC_scaffold_4	AUGUSTUS	CDS	120546675	120546764	1.0	-	0	ID=g13967.t1.CDS6;Parent=g13967.t1
HiC_scaffold_4	AUGUSTUS	CDS	120546675	120546764	1.0	-	0	ID=g13967.t2.CDS6;Parent=g13967.t2
HiC_scaffold_4	AUGUSTUS	CDS	120546675	120546764	1.0	-	0	ID=g13967.t5.CDS6;Parent=g13967.t5
HiC_scaffold_4	AUGUSTUS	CDS	120546675	120546764	1.0	-	0	ID=g13967.t6.CDS6;Parent=g13967.t6
HiC_scaffold_4	AUGUSTUS	CDS	120546675	120546764	1.0	-	0	ID=g13967.t8.CDS6;Parent=g13967.t8
HiC_scaffold_4	gmst	CDS	120546675	120546764	201.138169	-	0	ID=g13967.t3.CDS6;Parent=g13967.t3
HiC_scaffold_4	gmst	exon	120546675	120546764	201.138169	-	0	ID=g13967.t3.exon6;Parent=g13967.t3
HiC_scaffold_4	gmst	CDS	120546675	120546764	202.706474	-	0	ID=g13967.t4.CDS6;Parent=g13967.t4
HiC_scaffold_4	gmst	exon	120546675	120546764	202.706474	-	0	ID=g13967.t4.exon6;Parent=g13967.t4
HiC_scaffold_4	AUGUSTUS	intron	120546765	120548850	1.0	-	.	ID=g13967.t1.intron6;Parent=g13967.t1
HiC_scaffold_4	AUGUSTUS	intron	120546765	120548850	1.0	-	.	ID=g13967.t2.intron6;Parent=g13967.t2
HiC_scaffold_4	AUGUSTUS	intron	120546765	120548850	1.0	-	.	ID=g13967.t5.intron6;Parent=g13967.t5
HiC_scaffold_4	AUGUSTUS	intron	120546765	120548850	1.0	-	.	ID=g13967.t6.intron6;Parent=g13967.t6
HiC_scaffold_4	AUGUSTUS	intron	120546765	120548850	1.0	-	.	ID=g13967.t8.intron6;Parent=g13967.t8
HiC_scaffold_4	gmst	intron	120546765	120548850	201.138169	-	0	ID=g13967.t3.intron6;Parent=g13967.t3
HiC_scaffold_4	gmst	intron	120546765	120548850	202.706474	-	0	ID=g13967.t4.intron6;Parent=g13967.t4
HiC_scaffold_4	AUGUSTUS	exon	120548851	120548949	.	-	.	ID=g13967.t1.exon7;Parent=g13967.t1
HiC_scaffold_4	AUGUSTUS	exon	120548851	120548949	.	-	.	ID=g13967.t2.exon7;Parent=g13967.t2
HiC_scaffold_4	AUGUSTUS	exon	120548851	120548949	.	-	.	ID=g13967.t5.exon7;Parent=g13967.t5
HiC_scaffold_4	AUGUSTUS	exon	120548851	120548949	.	-	.	ID=g13967.t6.exon7;Parent=g13967.t6
HiC_scaffold_4	AUGUSTUS	exon	120548851	120548949	.	-	.	ID=g13967.t8.exon7;Parent=g13967.t8
HiC_scaffold_4	AUGUSTUS	CDS	120548851	120548949	1.0	-	0	ID=g13967.t1.CDS7;Parent=g13967.t1
HiC_scaffold_4	AUGUSTUS	CDS	120548851	120548949	1.0	-	0	ID=g13967.t2.CDS7;Parent=g13967.t2
HiC_scaffold_4	AUGUSTUS	CDS	120548851	120548949	1.0	-	0	ID=g13967.t5.CDS7;Parent=g13967.t5
HiC_scaffold_4	AUGUSTUS	CDS	120548851	120548949	1.0	-	0	ID=g13967.t6.CDS7;Parent=g13967.t6
HiC_scaffold_4	AUGUSTUS	CDS	120548851	120548949	1.0	-	0	ID=g13967.t8.CDS7;Parent=g13967.t8
HiC_scaffold_4	gmst	CDS	120548851	120548949	201.138169	-	0	ID=g13967.t3.CDS7;Parent=g13967.t3
HiC_scaffold_4	gmst	exon	120548851	120548949	201.138169	-	0	ID=g13967.t3.exon7;Parent=g13967.t3
HiC_scaffold_4	gmst	CDS	120548851	120548949	202.706474	-	0	ID=g13967.t4.CDS7;Parent=g13967.t4
HiC_scaffold_4	gmst	exon	120548851	120548949	202.706474	-	0	ID=g13967.t4.exon7;Parent=g13967.t4
HiC_scaffold_4	AUGUSTUS	intron	120548950	120558732	1.0	-	.	ID=g13967.t1.intron7;Parent=g13967.t1
HiC_scaffold_4	AUGUSTUS	intron	120548950	120558732	1.0	-	.	ID=g13967.t2.intron7;Parent=g13967.t2
HiC_scaffold_4	AUGUSTUS	intron	120548950	120558732	1.0	-	.	ID=g13967.t5.intron7;Parent=g13967.t5
HiC_scaffold_4	AUGUSTUS	intron	120548950	120558732	1.0	-	.	ID=g13967.t6.intron7;Parent=g13967.t6
HiC_scaffold_4	AUGUSTUS	intron	120548950	120558732	1.0	-	.	ID=g13967.t8.intron7;Parent=g13967.t8
HiC_scaffold_4	gmst	intron	120548950	120558732	201.138169	-	0	ID=g13967.t3.intron7;Parent=g13967.t3
HiC_scaffold_4	gmst	intron	120548950	120558732	202.706474	-	0	ID=g13967.t4.intron7;Parent=g13967.t4
HiC_scaffold_4	AUGUSTUS	exon	120558733	120558869	.	-	.	ID=g13967.t1.exon8;Parent=g13967.t1
HiC_scaffold_4	AUGUSTUS	exon	120558733	120558869	.	-	.	ID=g13967.t2.exon8;Parent=g13967.t2
HiC_scaffold_4	AUGUSTUS	exon	120558733	120558869	.	-	.	ID=g13967.t5.exon8;Parent=g13967.t5
HiC_scaffold_4	AUGUSTUS	exon	120558733	120558869	.	-	.	ID=g13967.t6.exon8;Parent=g13967.t6
HiC_scaffold_4	AUGUSTUS	exon	120558733	120558869	.	-	.	ID=g13967.t8.exon8;Parent=g13967.t8
HiC_scaffold_4	AUGUSTUS	CDS	120558733	120558869	1.0	-	2	ID=g13967.t1.CDS8;Parent=g13967.t1
HiC_scaffold_4	AUGUSTUS	CDS	120558733	120558869	1.0	-	2	ID=g13967.t2.CDS8;Parent=g13967.t2
HiC_scaffold_4	AUGUSTUS	CDS	120558733	120558869	1.0	-	2	ID=g13967.t5.CDS8;Parent=g13967.t5
HiC_scaffold_4	AUGUSTUS	CDS	120558733	120558869	1.0	-	2	ID=g13967.t6.CDS8;Parent=g13967.t6
HiC_scaffold_4	AUGUSTUS	CDS	120558733	120558869	1.0	-	2	ID=g13967.t8.CDS8;Parent=g13967.t8
HiC_scaffold_4	gmst	CDS	120558733	120558869	201.138169	-	2	ID=g13967.t3.CDS8;Parent=g13967.t3
HiC_scaffold_4	gmst	exon	120558733	120558869	201.138169	-	2	ID=g13967.t3.exon8;Parent=g13967.t3
HiC_scaffold_4	gmst	CDS	120558733	120558869	202.706474	-	2	ID=g13967.t4.CDS8;Parent=g13967.t4
HiC_scaffold_4	gmst	exon	120558733	120558869	202.706474	-	2	ID=g13967.t4.exon8;Parent=g13967.t4
HiC_scaffold_4	AUGUSTUS	intron	120558870	120561818	1.0	-	.	ID=g13967.t1.intron8;Parent=g13967.t1
HiC_scaffold_4	AUGUSTUS	intron	120558870	120561818	1.0	-	.	ID=g13967.t2.intron8;Parent=g13967.t2
HiC_scaffold_4	AUGUSTUS	intron	120558870	120561818	1.0	-	.	ID=g13967.t5.intron8;Parent=g13967.t5
HiC_scaffold_4	AUGUSTUS	intron	120558870	120561818	1.0	-	.	ID=g13967.t6.intron8;Parent=g13967.t6
HiC_scaffold_4	AUGUSTUS	intron	120558870	120561818	1.0	-	.	ID=g13967.t8.intron8;Parent=g13967.t8
HiC_scaffold_4	gmst	intron	120558870	120561818	201.138169	-	0	ID=g13967.t3.intron8;Parent=g13967.t3
HiC_scaffold_4	gmst	intron	120558870	120561818	202.706474	-	0	ID=g13967.t4.intron8;Parent=g13967.t4
HiC_scaffold_4	AUGUSTUS	exon	120561819	120561969	.	-	.	ID=g13967.t1.exon9;Parent=g13967.t1
HiC_scaffold_4	AUGUSTUS	exon	120561819	120561969	.	-	.	ID=g13967.t2.exon9;Parent=g13967.t2
HiC_scaffold_4	AUGUSTUS	exon	120561819	120561969	.	-	.	ID=g13967.t5.exon9;Parent=g13967.t5
HiC_scaffold_4	AUGUSTUS	exon	120561819	120561969	.	-	.	ID=g13967.t6.exon9;Parent=g13967.t6
HiC_scaffold_4	AUGUSTUS	exon	120561819	120561969	.	-	.	ID=g13967.t8.exon9;Parent=g13967.t8
HiC_scaffold_4	AUGUSTUS	CDS	120561819	120561969	1.0	-	0	ID=g13967.t1.CDS9;Parent=g13967.t1
HiC_scaffold_4	AUGUSTUS	CDS	120561819	120561969	1.0	-	0	ID=g13967.t2.CDS9;Parent=g13967.t2
HiC_scaffold_4	AUGUSTUS	CDS	120561819	120561969	1.0	-	0	ID=g13967.t5.CDS9;Parent=g13967.t5
HiC_scaffold_4	AUGUSTUS	CDS	120561819	120561969	1.0	-	0	ID=g13967.t6.CDS9;Parent=g13967.t6
HiC_scaffold_4	AUGUSTUS	CDS	120561819	120561969	1.0	-	0	ID=g13967.t8.CDS9;Parent=g13967.t8
HiC_scaffold_4	gmst	CDS	120561819	120561969	201.138169	-	0	ID=g13967.t3.CDS9;Parent=g13967.t3
HiC_scaffold_4	gmst	exon	120561819	120561969	201.138169	-	0	ID=g13967.t3.exon9;Parent=g13967.t3
HiC_scaffold_4	gmst	CDS	120561819	120561969	202.706474	-	0	ID=g13967.t4.CDS9;Parent=g13967.t4
HiC_scaffold_4	gmst	exon	120561819	120561969	202.706474	-	0	ID=g13967.t4.exon9;Parent=g13967.t4
HiC_scaffold_4	AUGUSTUS	intron	120561970	120569016	1.0	-	.	ID=g13967.t1.intron9;Parent=g13967.t1
HiC_scaffold_4	AUGUSTUS	intron	120561970	120569016	1.0	-	.	ID=g13967.t2.intron9;Parent=g13967.t2
HiC_scaffold_4	AUGUSTUS	intron	120561970	120569016	1.0	-	.	ID=g13967.t5.intron9;Parent=g13967.t5
HiC_scaffold_4	AUGUSTUS	intron	120561970	120569016	1.0	-	.	ID=g13967.t6.intron9;Parent=g13967.t6
HiC_scaffold_4	AUGUSTUS	intron	120561970	120569016	1.0	-	.	ID=g13967.t8.intron9;Parent=g13967.t8
HiC_scaffold_4	gmst	intron	120561970	120569016	201.138169	-	0	ID=g13967.t3.intron9;Parent=g13967.t3
HiC_scaffold_4	gmst	intron	120561970	120569016	202.706474	-	0	ID=g13967.t4.intron9;Parent=g13967.t4
HiC_scaffold_4	AUGUSTUS	exon	120569017	120569103	.	-	.	ID=g13967.t1.exon10;Parent=g13967.t1
HiC_scaffold_4	AUGUSTUS	exon	120569017	120569103	.	-	.	ID=g13967.t2.exon10;Parent=g13967.t2
HiC_scaffold_4	AUGUSTUS	exon	120569017	120569103	.	-	.	ID=g13967.t5.exon10;Parent=g13967.t5
HiC_scaffold_4	AUGUSTUS	exon	120569017	120569103	.	-	.	ID=g13967.t6.exon10;Parent=g13967.t6
HiC_scaffold_4	AUGUSTUS	exon	120569017	120569103	.	-	.	ID=g13967.t8.exon10;Parent=g13967.t8
HiC_scaffold_4	AUGUSTUS	CDS	120569017	120569103	1.0	-	0	ID=g13967.t1.CDS10;Parent=g13967.t1
HiC_scaffold_4	AUGUSTUS	CDS	120569017	120569103	1.0	-	0	ID=g13967.t2.CDS10;Parent=g13967.t2
HiC_scaffold_4	AUGUSTUS	CDS	120569017	120569103	1.0	-	0	ID=g13967.t5.CDS10;Parent=g13967.t5
HiC_scaffold_4	AUGUSTUS	CDS	120569017	120569103	1.0	-	0	ID=g13967.t6.CDS10;Parent=g13967.t6
HiC_scaffold_4	AUGUSTUS	CDS	120569017	120569103	1.0	-	0	ID=g13967.t8.CDS10;Parent=g13967.t8
HiC_scaffold_4	gmst	CDS	120569017	120569103	201.138169	-	0	ID=g13967.t3.CDS10;Parent=g13967.t3
HiC_scaffold_4	gmst	exon	120569017	120569103	201.138169	-	0	ID=g13967.t3.exon10;Parent=g13967.t3
HiC_scaffold_4	gmst	CDS	120569017	120569103	202.706474	-	0	ID=g13967.t4.CDS10;Parent=g13967.t4
HiC_scaffold_4	gmst	exon	120569017	120569103	202.706474	-	0	ID=g13967.t4.exon10;Parent=g13967.t4
HiC_scaffold_4	AUGUSTUS	intron	120569104	120575400	1.0	-	.	ID=g13967.t1.intron10;Parent=g13967.t1
HiC_scaffold_4	AUGUSTUS	intron	120569104	120575400	1.0	-	.	ID=g13967.t2.intron10;Parent=g13967.t2
HiC_scaffold_4	AUGUSTUS	intron	120569104	120575400	1.0	-	.	ID=g13967.t5.intron10;Parent=g13967.t5
HiC_scaffold_4	AUGUSTUS	intron	120569104	120575400	1.0	-	.	ID=g13967.t6.intron10;Parent=g13967.t6
HiC_scaffold_4	AUGUSTUS	intron	120569104	120575400	1.0	-	.	ID=g13967.t8.intron10;Parent=g13967.t8
HiC_scaffold_4	gmst	intron	120569104	120575400	201.138169	-	0	ID=g13967.t3.intron10;Parent=g13967.t3
HiC_scaffold_4	gmst	intron	120569104	120575400	202.706474	-	0	ID=g13967.t4.intron10;Parent=g13967.t4
HiC_scaffold_4	AUGUSTUS	exon	120575401	120575486	.	-	.	ID=g13967.t1.exon11;Parent=g13967.t1
HiC_scaffold_4	AUGUSTUS	exon	120575401	120575486	.	-	.	ID=g13967.t2.exon11;Parent=g13967.t2
HiC_scaffold_4	AUGUSTUS	exon	120575401	120575486	.	-	.	ID=g13967.t5.exon11;Parent=g13967.t5
HiC_scaffold_4	AUGUSTUS	exon	120575401	120575486	.	-	.	ID=g13967.t6.exon11;Parent=g13967.t6
HiC_scaffold_4	AUGUSTUS	exon	120575401	120575486	.	-	.	ID=g13967.t8.exon11;Parent=g13967.t8
HiC_scaffold_4	AUGUSTUS	CDS	120575401	120575486	1.0	-	2	ID=g13967.t1.CDS11;Parent=g13967.t1
HiC_scaffold_4	AUGUSTUS	CDS	120575401	120575486	1.0	-	2	ID=g13967.t2.CDS11;Parent=g13967.t2
HiC_scaffold_4	AUGUSTUS	CDS	120575401	120575486	1.0	-	2	ID=g13967.t5.CDS11;Parent=g13967.t5
HiC_scaffold_4	AUGUSTUS	CDS	120575401	120575486	1.0	-	2	ID=g13967.t6.CDS11;Parent=g13967.t6
HiC_scaffold_4	AUGUSTUS	CDS	120575401	120575486	1.0	-	2	ID=g13967.t8.CDS11;Parent=g13967.t8
HiC_scaffold_4	gmst	CDS	120575401	120575486	201.138169	-	2	ID=g13967.t3.CDS11;Parent=g13967.t3
HiC_scaffold_4	gmst	exon	120575401	120575486	201.138169	-	2	ID=g13967.t3.exon11;Parent=g13967.t3
HiC_scaffold_4	gmst	CDS	120575401	120575486	202.706474	-	2	ID=g13967.t4.CDS11;Parent=g13967.t4
HiC_scaffold_4	gmst	exon	120575401	120575486	202.706474	-	2	ID=g13967.t4.exon11;Parent=g13967.t4
HiC_scaffold_4	AUGUSTUS	intron	120575487	120614862	1.0	-	.	ID=g13967.t1.intron11;Parent=g13967.t1
HiC_scaffold_4	AUGUSTUS	intron	120575487	120614862	1.0	-	.	ID=g13967.t2.intron11;Parent=g13967.t2
HiC_scaffold_4	AUGUSTUS	intron	120575487	120614862	1.0	-	.	ID=g13967.t5.intron11;Parent=g13967.t5
HiC_scaffold_4	AUGUSTUS	intron	120575487	120614862	1.0	-	.	ID=g13967.t6.intron11;Parent=g13967.t6
HiC_scaffold_4	AUGUSTUS	intron	120575487	120614862	1.0	-	.	ID=g13967.t8.intron11;Parent=g13967.t8
HiC_scaffold_4	gmst	intron	120575487	120614862	201.138169	-	0	ID=g13967.t3.intron11;Parent=g13967.t3
HiC_scaffold_4	gmst	intron	120575487	120614862	202.706474	-	0	ID=g13967.t4.intron11;Parent=g13967.t4
HiC_scaffold_4	AUGUSTUS	exon	120614863	120614904	.	-	.	ID=g13967.t1.exon12;Parent=g13967.t1
HiC_scaffold_4	AUGUSTUS	exon	120614863	120614904	.	-	.	ID=g13967.t2.exon12;Parent=g13967.t2
HiC_scaffold_4	AUGUSTUS	exon	120614863	120614904	.	-	.	ID=g13967.t5.exon12;Parent=g13967.t5
HiC_scaffold_4	AUGUSTUS	exon	120614863	120614904	.	-	.	ID=g13967.t6.exon12;Parent=g13967.t6
HiC_scaffold_4	AUGUSTUS	exon	120614863	120614904	.	-	.	ID=g13967.t8.exon12;Parent=g13967.t8
HiC_scaffold_4	AUGUSTUS	CDS	120614863	120614904	1.0	-	2	ID=g13967.t1.CDS12;Parent=g13967.t1
HiC_scaffold_4	AUGUSTUS	CDS	120614863	120614904	1.0	-	2	ID=g13967.t2.CDS12;Parent=g13967.t2
HiC_scaffold_4	AUGUSTUS	CDS	120614863	120614904	1.0	-	2	ID=g13967.t5.CDS12;Parent=g13967.t5
HiC_scaffold_4	AUGUSTUS	CDS	120614863	120614904	1.0	-	2	ID=g13967.t6.CDS12;Parent=g13967.t6
HiC_scaffold_4	AUGUSTUS	CDS	120614863	120614904	1.0	-	2	ID=g13967.t8.CDS12;Parent=g13967.t8
HiC_scaffold_4	gmst	CDS	120614863	120614904	201.138169	-	2	ID=g13967.t3.CDS12;Parent=g13967.t3
HiC_scaffold_4	gmst	exon	120614863	120614904	201.138169	-	2	ID=g13967.t3.exon12;Parent=g13967.t3
HiC_scaffold_4	gmst	CDS	120614863	120614904	202.706474	-	2	ID=g13967.t4.CDS12;Parent=g13967.t4
HiC_scaffold_4	gmst	exon	120614863	120614904	202.706474	-	2	ID=g13967.t4.exon12;Parent=g13967.t4
HiC_scaffold_4	AUGUSTUS	intron	120614905	120626373	1.0	-	.	ID=g13967.t1.intron12;Parent=g13967.t1
HiC_scaffold_4	AUGUSTUS	intron	120614905	120626373	1.0	-	.	ID=g13967.t2.intron12;Parent=g13967.t2
HiC_scaffold_4	AUGUSTUS	intron	120614905	120626373	1.0	-	.	ID=g13967.t5.intron12;Parent=g13967.t5
HiC_scaffold_4	AUGUSTUS	intron	120614905	120626373	1.0	-	.	ID=g13967.t6.intron12;Parent=g13967.t6
HiC_scaffold_4	AUGUSTUS	intron	120614905	120626373	1.0	-	.	ID=g13967.t8.intron12;Parent=g13967.t8
HiC_scaffold_4	gmst	intron	120614905	120626373	201.138169	-	0	ID=g13967.t3.intron12;Parent=g13967.t3
HiC_scaffold_4	gmst	intron	120614905	120626373	202.706474	-	0	ID=g13967.t4.intron12;Parent=g13967.t4
HiC_scaffold_4	AUGUSTUS	stop_codon	120620445	120620447	.	-	0	ID=g13967.t7.stop1;Parent=g13967.t7
HiC_scaffold_4	AUGUSTUS	exon	120620445	120620452	.	-	.	ID=g13967.t7.exon1;Parent=g13967.t7
HiC_scaffold_4	AUGUSTUS	CDS	120620445	120620452	0.78	-	2	ID=g13967.t7.CDS1;Parent=g13967.t7
HiC_scaffold_4	AUGUSTUS	mRNA	120620445	120714719	0.78	-	.	ID=g13967.t7;Parent=g13967;em_target=9612.ENSCAFP00000035754;em_score=599.6;em_evalue=8.8e-183;em_tcov=.;em_OGs=COG3555@1|root,KOG3696@2759|Eukaryota,3977E@33154|Opisthokonta,3BBJB@33208|Metazoa,3CXR7@33213|Bilateria,47ZZ6@7711|Chordata,49296@7742|Vertebrata,3J3UF@40674|Mammalia,3EU37@33554|Carnivora;em_COG_cat=O;em_desc=aspartate beta-hydroxylase;em_max_annot_lvl=33208|Metazoa;em_Preferred_name=ASPH;em_EC=1.14.11.16;em_KEGG_ko=ko:K00476;em_BRITE=ko00000,ko01000;em_PFAMs=Asp-B-Hydro_N,Asp_Arg_Hydrox,TPR_16,TPR_6,TPR_8;em_GOs=GO:0003008,GO:0003012,GO:0003674,GO:0003824,GO:0004597,GO:0005198,GO:0005488,GO:0005509,GO:0005513,GO:0005515,GO:0005575,GO:0005622,GO:0005623,GO:0005737,GO:0005783,GO:0005788,GO:0005789,GO:0005886,GO:0005938,GO:0006091,GO:0006355,GO:0006464,GO:0006508,GO:0006807,GO:0006810,GO:0006811,GO:0006812,GO:0006816,GO:0006873,GO:0006874,GO:0006875,GO:0006936,GO:0006937,GO:0006942,GO:0007154,GO:0007165,GO:0007204,GO:0007275,GO:0007389,GO:0007584,GO:0008016,GO:0008150,GO:0008152,GO:0008285,GO:0008307,GO:0009055,GO:0009593,GO:0009605,GO:0009653,GO:0009889,GO:0009891,GO:0009893,GO:0009966,GO:0009967,GO:0009987,GO:0009991,GO:0010033,GO:0010035,GO:0010038,GO:0010171,GO:0010243,GO:0010467,GO:0010468,GO:0010522,GO:0010524,GO:0010556,GO:0010557,GO:0010604,GO:0010628,GO:0010646,GO:0010647,GO:0010649,GO:0010880,GO:0010881,GO:0010882,GO:0010950,GO:0010952,GO:0010959,GO:0012505,GO:0014070,GO:0014074,GO:0014701,GO:0016020,GO:0016021,GO:0016485,GO:0016491,GO:0016528,GO:0016529,GO:0016705,GO:0016706,GO:0018126,GO:0018193,GO:0018197,GO:0019219,GO:0019222,GO:0019538,GO:0019722,GO:0019725,GO:0019932,GO:0022898,GO:0022900,GO:0023051,GO:0023052,GO:0023056,GO:0030001,GO:0030003,GO:0030162,GO:0030176,GO:0031090,GO:0031224,GO:0031227,GO:0031323,GO:0031325,GO:0031326,GO:0031328,GO:0031585,GO:0031638,GO:0031647,GO:0031667,GO:0031974,GO:0031984,GO:0032237,GO:0032268,GO:0032270,GO:0032386,GO:0032388,GO:0032409,GO:0032411,GO:0032412,GO:0032414,GO:0032501,GO:0032502,GO:0032541,GO:0032879,GO:0032880,GO:0032991,GO:0033017,GO:0033018,GO:0033157,GO:0033198,GO:0034220,GO:0034702,GO:0034703,GO:0034704,GO:0034762,GO:0034764,GO:0034765,GO:0034767,GO:0035107,GO:0035108,GO:0035556,GO:0036211,GO:0042127,GO:0042175,GO:0042221,GO:0042264,GO:0042493,GO:0042592,GO:0043085,GO:0043167,GO:0043169,GO:0043170,GO:0043226,GO:0043227,GO:0043229,GO:0043231,GO:0043233,GO:0043244,GO:0043269,GO:0043270,GO:0043412,GO:0044057,GO:0044093,GO:0044237,GO:0044238,GO:0044260,GO:0044267,GO:0044325,GO:0044422,GO:0044424,GO:0044425,GO:0044432,GO:0044444,GO:0044446,GO:0044448,GO:0044464,GO:0045862,GO:0045893,GO:0045935,GO:0046683,GO:0046872,GO:0048518,GO:0048519,GO:0048522,GO:0048523,GO:0048583,GO:0048584,GO:0048736,GO:0048856,GO:0048878,GO:0050789,GO:0050790,GO:0050794,GO:0050801,GO:0050848,GO:0050850,GO:0050896,GO:0051049,GO:0051050,GO:0051128,GO:0051171,GO:0051173,GO:0051179,GO:0051213,GO:0051222,GO:0051223,GO:0051234,GO:0051239,GO:0051246,GO:0051247,GO:0051252,GO:0051254,GO:0051279,GO:0051281,GO:0051282,GO:0051336,GO:0051345,GO:0051480,GO:0051592,GO:0051604,GO:0051606,GO:0051716,GO:0051924,GO:0051928,GO:0052547,GO:0052548,GO:0055065,GO:0055074,GO:0055080,GO:0055082,GO:0055085,GO:0055114,GO:0055117,GO:0060021,GO:0060173,GO:0060255,GO:0060314,GO:0060316,GO:0060322,GO:0060323,GO:0060324,GO:0060325,GO:0060341,GO:0065007,GO:0065008,GO:0065009,GO:0070013,GO:0070201,GO:0070588,GO:0070838,GO:0070887,GO:0071241,GO:0071248,GO:0071277,GO:0071704,GO:0071782,GO:0071944,GO:0072503,GO:0072507,GO:0072511,GO:0080090,GO:0090087,GO:0090257,GO:0090316,GO:0097202,GO:0098588,GO:0098655,GO:0098660,GO:0098662,GO:0098771,GO:0098796,GO:0098827,GO:0099568,GO:0140096,GO:1901019,GO:1901021,GO:1901339,GO:1901341,GO:1901564,GO:1901698,GO:1901700,GO:1901879,GO:1902495,GO:1902531,GO:1902533,GO:1902680,GO:1903169,GO:1903506,GO:1903508,GO:1903522,GO:1903779,GO:1903827,GO:1903829,GO:1904062,GO:1904064,GO:1904427,GO:1904951,GO:1990351,GO:2000112,GO:2000116,GO:2001056,GO:2001141,GO:2001257,GO:2001259
HiC_scaffold_4	AUGUSTUS	intron	120620453	120626373	0.78	-	.	ID=g13967.t7.intron1;Parent=g13967.t7
HiC_scaffold_4	AUGUSTUS	exon	120626374	120626418	.	-	.	ID=g13967.t1.exon13;Parent=g13967.t1
HiC_scaffold_4	AUGUSTUS	exon	120626374	120626418	.	-	.	ID=g13967.t2.exon13;Parent=g13967.t2
HiC_scaffold_4	AUGUSTUS	exon	120626374	120626418	.	-	.	ID=g13967.t5.exon13;Parent=g13967.t5
HiC_scaffold_4	AUGUSTUS	exon	120626374	120626418	.	-	.	ID=g13967.t6.exon13;Parent=g13967.t6
HiC_scaffold_4	AUGUSTUS	exon	120626374	120626418	.	-	.	ID=g13967.t7.exon2;Parent=g13967.t7
HiC_scaffold_4	AUGUSTUS	exon	120626374	120626418	.	-	.	ID=g13967.t8.exon13;Parent=g13967.t8
HiC_scaffold_4	AUGUSTUS	CDS	120626374	120626418	1.0	-	2	ID=g13967.t1.CDS13;Parent=g13967.t1
HiC_scaffold_4	AUGUSTUS	CDS	120626374	120626418	1.0	-	2	ID=g13967.t2.CDS13;Parent=g13967.t2
HiC_scaffold_4	AUGUSTUS	CDS	120626374	120626418	1.0	-	2	ID=g13967.t5.CDS13;Parent=g13967.t5
HiC_scaffold_4	AUGUSTUS	CDS	120626374	120626418	1.0	-	2	ID=g13967.t6.CDS13;Parent=g13967.t6
HiC_scaffold_4	AUGUSTUS	CDS	120626374	120626418	1.0	-	2	ID=g13967.t7.CDS2;Parent=g13967.t7
HiC_scaffold_4	AUGUSTUS	CDS	120626374	120626418	1.0	-	2	ID=g13967.t8.CDS13;Parent=g13967.t8
HiC_scaffold_4	gmst	CDS	120626374	120626418	201.138169	-	2	ID=g13967.t3.CDS13;Parent=g13967.t3
HiC_scaffold_4	gmst	exon	120626374	120626418	201.138169	-	2	ID=g13967.t3.exon13;Parent=g13967.t3
HiC_scaffold_4	gmst	CDS	120626374	120626418	202.706474	-	2	ID=g13967.t4.CDS13;Parent=g13967.t4
HiC_scaffold_4	gmst	exon	120626374	120626418	202.706474	-	2	ID=g13967.t4.exon13;Parent=g13967.t4
HiC_scaffold_4	AUGUSTUS	intron	120626419	120630222	1.0	-	.	ID=g13967.t1.intron13;Parent=g13967.t1
HiC_scaffold_4	AUGUSTUS	intron	120626419	120630222	1.0	-	.	ID=g13967.t2.intron13;Parent=g13967.t2
HiC_scaffold_4	AUGUSTUS	intron	120626419	120630222	1.0	-	.	ID=g13967.t5.intron13;Parent=g13967.t5
HiC_scaffold_4	AUGUSTUS	intron	120626419	120630222	1.0	-	.	ID=g13967.t6.intron13;Parent=g13967.t6
HiC_scaffold_4	AUGUSTUS	intron	120626419	120630222	1.0	-	.	ID=g13967.t7.intron2;Parent=g13967.t7
HiC_scaffold_4	AUGUSTUS	intron	120626419	120630222	1.0	-	.	ID=g13967.t8.intron13;Parent=g13967.t8
HiC_scaffold_4	gmst	intron	120626419	120630222	201.138169	-	0	ID=g13967.t3.intron13;Parent=g13967.t3
HiC_scaffold_4	gmst	intron	120626419	120630222	202.706474	-	0	ID=g13967.t4.intron13;Parent=g13967.t4
HiC_scaffold_4	AUGUSTUS	exon	120630223	120630258	.	-	.	ID=g13967.t1.exon14;Parent=g13967.t1
HiC_scaffold_4	AUGUSTUS	exon	120630223	120630258	.	-	.	ID=g13967.t2.exon14;Parent=g13967.t2
HiC_scaffold_4	AUGUSTUS	exon	120630223	120630258	.	-	.	ID=g13967.t5.exon14;Parent=g13967.t5
HiC_scaffold_4	AUGUSTUS	exon	120630223	120630258	.	-	.	ID=g13967.t6.exon14;Parent=g13967.t6
HiC_scaffold_4	AUGUSTUS	exon	120630223	120630258	.	-	.	ID=g13967.t7.exon3;Parent=g13967.t7
HiC_scaffold_4	AUGUSTUS	exon	120630223	120630258	.	-	.	ID=g13967.t8.exon14;Parent=g13967.t8
HiC_scaffold_4	AUGUSTUS	CDS	120630223	120630258	1.0	-	2	ID=g13967.t1.CDS14;Parent=g13967.t1
HiC_scaffold_4	AUGUSTUS	CDS	120630223	120630258	1.0	-	2	ID=g13967.t2.CDS14;Parent=g13967.t2
HiC_scaffold_4	AUGUSTUS	CDS	120630223	120630258	1.0	-	2	ID=g13967.t5.CDS14;Parent=g13967.t5
HiC_scaffold_4	AUGUSTUS	CDS	120630223	120630258	1.0	-	2	ID=g13967.t6.CDS14;Parent=g13967.t6
HiC_scaffold_4	AUGUSTUS	CDS	120630223	120630258	1.0	-	2	ID=g13967.t7.CDS3;Parent=g13967.t7
HiC_scaffold_4	AUGUSTUS	CDS	120630223	120630258	1.0	-	2	ID=g13967.t8.CDS14;Parent=g13967.t8
HiC_scaffold_4	gmst	CDS	120630223	120630258	201.138169	-	2	ID=g13967.t3.CDS14;Parent=g13967.t3
HiC_scaffold_4	gmst	exon	120630223	120630258	201.138169	-	2	ID=g13967.t3.exon14;Parent=g13967.t3
HiC_scaffold_4	gmst	CDS	120630223	120630258	202.706474	-	2	ID=g13967.t4.CDS14;Parent=g13967.t4
HiC_scaffold_4	gmst	exon	120630223	120630258	202.706474	-	2	ID=g13967.t4.exon14;Parent=g13967.t4
HiC_scaffold_4	AUGUSTUS	intron	120630259	120630651	1.0	-	.	ID=g13967.t1.intron14;Parent=g13967.t1
HiC_scaffold_4	AUGUSTUS	intron	120630259	120630651	1.0	-	.	ID=g13967.t2.intron14;Parent=g13967.t2
HiC_scaffold_4	AUGUSTUS	intron	120630259	120630651	1.0	-	.	ID=g13967.t5.intron14;Parent=g13967.t5
HiC_scaffold_4	AUGUSTUS	intron	120630259	120630651	1.0	-	.	ID=g13967.t6.intron14;Parent=g13967.t6
HiC_scaffold_4	AUGUSTUS	intron	120630259	120630651	1.0	-	.	ID=g13967.t7.intron3;Parent=g13967.t7
HiC_scaffold_4	AUGUSTUS	intron	120630259	120630651	1.0	-	.	ID=g13967.t8.intron14;Parent=g13967.t8
HiC_scaffold_4	gmst	intron	120630259	120630651	201.138169	-	0	ID=g13967.t3.intron14;Parent=g13967.t3
HiC_scaffold_4	gmst	intron	120630259	120630651	202.706474	-	0	ID=g13967.t4.intron14;Parent=g13967.t4
HiC_scaffold_4	AUGUSTUS	exon	120630652	120630690	.	-	.	ID=g13967.t1.exon15;Parent=g13967.t1
HiC_scaffold_4	AUGUSTUS	exon	120630652	120630690	.	-	.	ID=g13967.t2.exon15;Parent=g13967.t2
HiC_scaffold_4	AUGUSTUS	exon	120630652	120630690	.	-	.	ID=g13967.t5.exon15;Parent=g13967.t5
HiC_scaffold_4	AUGUSTUS	exon	120630652	120630690	.	-	.	ID=g13967.t6.exon15;Parent=g13967.t6
HiC_scaffold_4	AUGUSTUS	exon	120630652	120630690	.	-	.	ID=g13967.t7.exon4;Parent=g13967.t7
HiC_scaffold_4	AUGUSTUS	exon	120630652	120630690	.	-	.	ID=g13967.t8.exon15;Parent=g13967.t8
HiC_scaffold_4	AUGUSTUS	CDS	120630652	120630690	1.0	-	2	ID=g13967.t1.CDS15;Parent=g13967.t1
HiC_scaffold_4	AUGUSTUS	CDS	120630652	120630690	1.0	-	2	ID=g13967.t2.CDS15;Parent=g13967.t2
HiC_scaffold_4	AUGUSTUS	CDS	120630652	120630690	1.0	-	2	ID=g13967.t5.CDS15;Parent=g13967.t5
HiC_scaffold_4	AUGUSTUS	CDS	120630652	120630690	1.0	-	2	ID=g13967.t6.CDS15;Parent=g13967.t6
HiC_scaffold_4	AUGUSTUS	CDS	120630652	120630690	1.0	-	2	ID=g13967.t7.CDS4;Parent=g13967.t7
HiC_scaffold_4	AUGUSTUS	CDS	120630652	120630690	1.0	-	2	ID=g13967.t8.CDS15;Parent=g13967.t8
HiC_scaffold_4	gmst	CDS	120630652	120630690	201.138169	-	2	ID=g13967.t3.CDS15;Parent=g13967.t3
HiC_scaffold_4	gmst	exon	120630652	120630690	201.138169	-	2	ID=g13967.t3.exon15;Parent=g13967.t3
HiC_scaffold_4	gmst	CDS	120630652	120630690	202.706474	-	2	ID=g13967.t4.CDS15;Parent=g13967.t4
HiC_scaffold_4	gmst	exon	120630652	120630690	202.706474	-	2	ID=g13967.t4.exon15;Parent=g13967.t4
HiC_scaffold_4	AUGUSTUS	intron	120630691	120634974	1.0	-	.	ID=g13967.t1.intron15;Parent=g13967.t1
HiC_scaffold_4	AUGUSTUS	intron	120630691	120634974	1.0	-	.	ID=g13967.t2.intron15;Parent=g13967.t2
HiC_scaffold_4	AUGUSTUS	intron	120630691	120634974	1.0	-	.	ID=g13967.t5.intron15;Parent=g13967.t5
HiC_scaffold_4	AUGUSTUS	intron	120630691	120634974	1.0	-	.	ID=g13967.t6.intron15;Parent=g13967.t6
HiC_scaffold_4	AUGUSTUS	intron	120630691	120634974	1.0	-	.	ID=g13967.t7.intron4;Parent=g13967.t7
HiC_scaffold_4	AUGUSTUS	intron	120630691	120634974	1.0	-	.	ID=g13967.t8.intron15;Parent=g13967.t8
HiC_scaffold_4	gmst	intron	120630691	120634974	201.138169	-	0	ID=g13967.t3.intron15;Parent=g13967.t3
HiC_scaffold_4	gmst	intron	120630691	120634974	202.706474	-	0	ID=g13967.t4.intron15;Parent=g13967.t4
HiC_scaffold_4	AUGUSTUS	exon	120634975	120635007	.	-	.	ID=g13967.t1.exon16;Parent=g13967.t1
HiC_scaffold_4	AUGUSTUS	exon	120634975	120635007	.	-	.	ID=g13967.t2.exon16;Parent=g13967.t2
HiC_scaffold_4	AUGUSTUS	exon	120634975	120635007	.	-	.	ID=g13967.t5.exon16;Parent=g13967.t5
HiC_scaffold_4	AUGUSTUS	exon	120634975	120635007	.	-	.	ID=g13967.t6.exon16;Parent=g13967.t6
HiC_scaffold_4	AUGUSTUS	exon	120634975	120635007	.	-	.	ID=g13967.t7.exon5;Parent=g13967.t7
HiC_scaffold_4	AUGUSTUS	exon	120634975	120635007	.	-	.	ID=g13967.t8.exon16;Parent=g13967.t8
HiC_scaffold_4	AUGUSTUS	CDS	120634975	120635007	1.0	-	2	ID=g13967.t1.CDS16;Parent=g13967.t1
HiC_scaffold_4	AUGUSTUS	CDS	120634975	120635007	1.0	-	2	ID=g13967.t2.CDS16;Parent=g13967.t2
HiC_scaffold_4	AUGUSTUS	CDS	120634975	120635007	1.0	-	2	ID=g13967.t5.CDS16;Parent=g13967.t5
HiC_scaffold_4	AUGUSTUS	CDS	120634975	120635007	1.0	-	2	ID=g13967.t6.CDS16;Parent=g13967.t6
HiC_scaffold_4	AUGUSTUS	CDS	120634975	120635007	1.0	-	2	ID=g13967.t7.CDS5;Parent=g13967.t7
HiC_scaffold_4	AUGUSTUS	CDS	120634975	120635007	1.0	-	2	ID=g13967.t8.CDS16;Parent=g13967.t8
HiC_scaffold_4	gmst	CDS	120634975	120635007	201.138169	-	2	ID=g13967.t3.CDS16;Parent=g13967.t3
HiC_scaffold_4	gmst	exon	120634975	120635007	201.138169	-	2	ID=g13967.t3.exon16;Parent=g13967.t3
HiC_scaffold_4	gmst	CDS	120634975	120635007	202.706474	-	2	ID=g13967.t4.CDS16;Parent=g13967.t4
HiC_scaffold_4	gmst	exon	120634975	120635007	202.706474	-	2	ID=g13967.t4.exon16;Parent=g13967.t4
HiC_scaffold_4	AUGUSTUS	intron	120635008	120635462	1.0	-	.	ID=g13967.t1.intron16;Parent=g13967.t1
HiC_scaffold_4	AUGUSTUS	intron	120635008	120635462	1.0	-	.	ID=g13967.t2.intron16;Parent=g13967.t2
HiC_scaffold_4	AUGUSTUS	intron	120635008	120635462	1.0	-	.	ID=g13967.t5.intron16;Parent=g13967.t5
HiC_scaffold_4	AUGUSTUS	intron	120635008	120635462	1.0	-	.	ID=g13967.t6.intron16;Parent=g13967.t6
HiC_scaffold_4	AUGUSTUS	intron	120635008	120635462	1.0	-	.	ID=g13967.t7.intron5;Parent=g13967.t7
HiC_scaffold_4	AUGUSTUS	intron	120635008	120635462	1.0	-	.	ID=g13967.t8.intron16;Parent=g13967.t8
HiC_scaffold_4	gmst	intron	120635008	120635462	201.138169	-	0	ID=g13967.t3.intron16;Parent=g13967.t3
HiC_scaffold_4	gmst	intron	120635008	120635462	202.706474	-	0	ID=g13967.t4.intron16;Parent=g13967.t4
HiC_scaffold_4	AUGUSTUS	exon	120635463	120635513	.	-	.	ID=g13967.t1.exon17;Parent=g13967.t1
HiC_scaffold_4	AUGUSTUS	exon	120635463	120635513	.	-	.	ID=g13967.t2.exon17;Parent=g13967.t2
HiC_scaffold_4	AUGUSTUS	exon	120635463	120635513	.	-	.	ID=g13967.t5.exon17;Parent=g13967.t5
HiC_scaffold_4	AUGUSTUS	exon	120635463	120635513	.	-	.	ID=g13967.t6.exon17;Parent=g13967.t6
HiC_scaffold_4	AUGUSTUS	exon	120635463	120635513	.	-	.	ID=g13967.t7.exon6;Parent=g13967.t7
HiC_scaffold_4	AUGUSTUS	exon	120635463	120635513	.	-	.	ID=g13967.t8.exon17;Parent=g13967.t8
HiC_scaffold_4	AUGUSTUS	CDS	120635463	120635513	1.0	-	2	ID=g13967.t1.CDS17;Parent=g13967.t1
HiC_scaffold_4	AUGUSTUS	CDS	120635463	120635513	1.0	-	2	ID=g13967.t2.CDS17;Parent=g13967.t2
HiC_scaffold_4	AUGUSTUS	CDS	120635463	120635513	1.0	-	2	ID=g13967.t5.CDS17;Parent=g13967.t5
HiC_scaffold_4	AUGUSTUS	CDS	120635463	120635513	1.0	-	2	ID=g13967.t6.CDS17;Parent=g13967.t6
HiC_scaffold_4	AUGUSTUS	CDS	120635463	120635513	1.0	-	2	ID=g13967.t7.CDS6;Parent=g13967.t7
HiC_scaffold_4	AUGUSTUS	CDS	120635463	120635513	1.0	-	2	ID=g13967.t8.CDS17;Parent=g13967.t8
HiC_scaffold_4	gmst	CDS	120635463	120635513	201.138169	-	2	ID=g13967.t3.CDS17;Parent=g13967.t3
HiC_scaffold_4	gmst	exon	120635463	120635513	201.138169	-	2	ID=g13967.t3.exon17;Parent=g13967.t3
HiC_scaffold_4	gmst	CDS	120635463	120635513	202.706474	-	2	ID=g13967.t4.CDS17;Parent=g13967.t4
HiC_scaffold_4	gmst	exon	120635463	120635513	202.706474	-	2	ID=g13967.t4.exon17;Parent=g13967.t4
HiC_scaffold_4	AUGUSTUS	intron	120635514	120635998	1.0	-	.	ID=g13967.t1.intron17;Parent=g13967.t1
HiC_scaffold_4	AUGUSTUS	intron	120635514	120635998	1.0	-	.	ID=g13967.t2.intron17;Parent=g13967.t2
HiC_scaffold_4	AUGUSTUS	intron	120635514	120635998	1.0	-	.	ID=g13967.t5.intron17;Parent=g13967.t5
HiC_scaffold_4	AUGUSTUS	intron	120635514	120635998	1.0	-	.	ID=g13967.t6.intron17;Parent=g13967.t6
HiC_scaffold_4	AUGUSTUS	intron	120635514	120635998	1.0	-	.	ID=g13967.t7.intron6;Parent=g13967.t7
HiC_scaffold_4	AUGUSTUS	intron	120635514	120635998	1.0	-	.	ID=g13967.t8.intron17;Parent=g13967.t8
HiC_scaffold_4	gmst	intron	120635514	120635998	201.138169	-	0	ID=g13967.t3.intron17;Parent=g13967.t3
HiC_scaffold_4	gmst	intron	120635514	120635998	202.706474	-	0	ID=g13967.t4.intron17;Parent=g13967.t4
HiC_scaffold_4	AUGUSTUS	exon	120635999	120636055	.	-	.	ID=g13967.t1.exon18;Parent=g13967.t1
HiC_scaffold_4	AUGUSTUS	exon	120635999	120636055	.	-	.	ID=g13967.t2.exon18;Parent=g13967.t2
HiC_scaffold_4	AUGUSTUS	exon	120635999	120636055	.	-	.	ID=g13967.t5.exon18;Parent=g13967.t5
HiC_scaffold_4	AUGUSTUS	exon	120635999	120636055	.	-	.	ID=g13967.t6.exon18;Parent=g13967.t6
HiC_scaffold_4	AUGUSTUS	exon	120635999	120636055	.	-	.	ID=g13967.t7.exon7;Parent=g13967.t7
HiC_scaffold_4	AUGUSTUS	exon	120635999	120636055	.	-	.	ID=g13967.t8.exon18;Parent=g13967.t8
HiC_scaffold_4	AUGUSTUS	CDS	120635999	120636055	1.0	-	2	ID=g13967.t1.CDS18;Parent=g13967.t1
HiC_scaffold_4	AUGUSTUS	CDS	120635999	120636055	1.0	-	2	ID=g13967.t2.CDS18;Parent=g13967.t2
HiC_scaffold_4	AUGUSTUS	CDS	120635999	120636055	1.0	-	2	ID=g13967.t5.CDS18;Parent=g13967.t5
HiC_scaffold_4	AUGUSTUS	CDS	120635999	120636055	1.0	-	2	ID=g13967.t6.CDS18;Parent=g13967.t6
HiC_scaffold_4	AUGUSTUS	CDS	120635999	120636055	1.0	-	2	ID=g13967.t7.CDS7;Parent=g13967.t7
HiC_scaffold_4	AUGUSTUS	CDS	120635999	120636055	1.0	-	2	ID=g13967.t8.CDS18;Parent=g13967.t8
HiC_scaffold_4	gmst	CDS	120635999	120636055	201.138169	-	2	ID=g13967.t3.CDS18;Parent=g13967.t3
HiC_scaffold_4	gmst	exon	120635999	120636055	201.138169	-	2	ID=g13967.t3.exon18;Parent=g13967.t3
HiC_scaffold_4	gmst	CDS	120635999	120636055	202.706474	-	2	ID=g13967.t4.CDS18;Parent=g13967.t4
HiC_scaffold_4	gmst	exon	120635999	120636055	202.706474	-	2	ID=g13967.t4.exon18;Parent=g13967.t4
HiC_scaffold_4	AUGUSTUS	intron	120636056	120637021	1.0	-	.	ID=g13967.t1.intron18;Parent=g13967.t1
HiC_scaffold_4	AUGUSTUS	intron	120636056	120637021	1.0	-	.	ID=g13967.t2.intron18;Parent=g13967.t2
HiC_scaffold_4	AUGUSTUS	intron	120636056	120637021	1.0	-	.	ID=g13967.t5.intron18;Parent=g13967.t5
HiC_scaffold_4	AUGUSTUS	intron	120636056	120637021	1.0	-	.	ID=g13967.t6.intron18;Parent=g13967.t6
HiC_scaffold_4	AUGUSTUS	intron	120636056	120637021	1.0	-	.	ID=g13967.t7.intron7;Parent=g13967.t7
HiC_scaffold_4	AUGUSTUS	intron	120636056	120637021	1.0	-	.	ID=g13967.t8.intron18;Parent=g13967.t8
HiC_scaffold_4	gmst	intron	120636056	120637021	201.138169	-	0	ID=g13967.t3.intron18;Parent=g13967.t3
HiC_scaffold_4	gmst	intron	120636056	120637021	202.706474	-	0	ID=g13967.t4.intron18;Parent=g13967.t4
HiC_scaffold_4	AUGUSTUS	exon	120637022	120637054	.	-	.	ID=g13967.t1.exon19;Parent=g13967.t1
HiC_scaffold_4	AUGUSTUS	exon	120637022	120637054	.	-	.	ID=g13967.t2.exon19;Parent=g13967.t2
HiC_scaffold_4	AUGUSTUS	exon	120637022	120637054	.	-	.	ID=g13967.t5.exon19;Parent=g13967.t5
HiC_scaffold_4	AUGUSTUS	exon	120637022	120637054	.	-	.	ID=g13967.t6.exon19;Parent=g13967.t6
HiC_scaffold_4	AUGUSTUS	exon	120637022	120637054	.	-	.	ID=g13967.t7.exon8;Parent=g13967.t7
HiC_scaffold_4	AUGUSTUS	exon	120637022	120637054	.	-	.	ID=g13967.t8.exon19;Parent=g13967.t8
HiC_scaffold_4	AUGUSTUS	CDS	120637022	120637054	1.0	-	2	ID=g13967.t1.CDS19;Parent=g13967.t1
HiC_scaffold_4	AUGUSTUS	CDS	120637022	120637054	1.0	-	2	ID=g13967.t2.CDS19;Parent=g13967.t2
HiC_scaffold_4	AUGUSTUS	CDS	120637022	120637054	1.0	-	2	ID=g13967.t5.CDS19;Parent=g13967.t5
HiC_scaffold_4	AUGUSTUS	CDS	120637022	120637054	1.0	-	2	ID=g13967.t6.CDS19;Parent=g13967.t6
HiC_scaffold_4	AUGUSTUS	CDS	120637022	120637054	1.0	-	2	ID=g13967.t7.CDS8;Parent=g13967.t7
HiC_scaffold_4	AUGUSTUS	CDS	120637022	120637054	1.0	-	2	ID=g13967.t8.CDS19;Parent=g13967.t8
HiC_scaffold_4	gmst	CDS	120637022	120637054	201.138169	-	2	ID=g13967.t3.CDS19;Parent=g13967.t3
HiC_scaffold_4	gmst	exon	120637022	120637054	201.138169	-	2	ID=g13967.t3.exon19;Parent=g13967.t3
HiC_scaffold_4	gmst	CDS	120637022	120637054	202.706474	-	2	ID=g13967.t4.CDS19;Parent=g13967.t4
HiC_scaffold_4	gmst	exon	120637022	120637054	202.706474	-	2	ID=g13967.t4.exon19;Parent=g13967.t4
HiC_scaffold_4	AUGUSTUS	intron	120637055	120640708	1.0	-	.	ID=g13967.t1.intron19;Parent=g13967.t1
HiC_scaffold_4	AUGUSTUS	intron	120637055	120640708	1.0	-	.	ID=g13967.t2.intron19;Parent=g13967.t2
HiC_scaffold_4	AUGUSTUS	intron	120637055	120640708	1.0	-	.	ID=g13967.t5.intron19;Parent=g13967.t5
HiC_scaffold_4	AUGUSTUS	intron	120637055	120640708	1.0	-	.	ID=g13967.t6.intron19;Parent=g13967.t6
HiC_scaffold_4	AUGUSTUS	intron	120637055	120640708	1.0	-	.	ID=g13967.t7.intron8;Parent=g13967.t7
HiC_scaffold_4	AUGUSTUS	intron	120637055	120640708	1.0	-	.	ID=g13967.t8.intron19;Parent=g13967.t8
HiC_scaffold_4	gmst	intron	120637055	120640708	201.138169	-	0	ID=g13967.t3.intron19;Parent=g13967.t3
HiC_scaffold_4	gmst	intron	120637055	120640708	202.706474	-	0	ID=g13967.t4.intron19;Parent=g13967.t4
HiC_scaffold_4	AUGUSTUS	exon	120640709	120640837	.	-	.	ID=g13967.t1.exon20;Parent=g13967.t1
HiC_scaffold_4	AUGUSTUS	exon	120640709	120640837	.	-	.	ID=g13967.t2.exon20;Parent=g13967.t2
HiC_scaffold_4	AUGUSTUS	exon	120640709	120640837	.	-	.	ID=g13967.t5.exon20;Parent=g13967.t5
HiC_scaffold_4	AUGUSTUS	exon	120640709	120640837	.	-	.	ID=g13967.t6.exon20;Parent=g13967.t6
HiC_scaffold_4	AUGUSTUS	exon	120640709	120640837	.	-	.	ID=g13967.t7.exon9;Parent=g13967.t7
HiC_scaffold_4	AUGUSTUS	exon	120640709	120640837	.	-	.	ID=g13967.t8.exon20;Parent=g13967.t8
HiC_scaffold_4	AUGUSTUS	CDS	120640709	120640837	1.0	-	2	ID=g13967.t1.CDS20;Parent=g13967.t1
HiC_scaffold_4	AUGUSTUS	CDS	120640709	120640837	1.0	-	2	ID=g13967.t2.CDS20;Parent=g13967.t2
HiC_scaffold_4	AUGUSTUS	CDS	120640709	120640837	1.0	-	2	ID=g13967.t5.CDS20;Parent=g13967.t5
HiC_scaffold_4	AUGUSTUS	CDS	120640709	120640837	1.0	-	2	ID=g13967.t6.CDS20;Parent=g13967.t6
HiC_scaffold_4	AUGUSTUS	CDS	120640709	120640837	1.0	-	2	ID=g13967.t7.CDS9;Parent=g13967.t7
HiC_scaffold_4	AUGUSTUS	CDS	120640709	120640837	1.0	-	2	ID=g13967.t8.CDS20;Parent=g13967.t8
HiC_scaffold_4	gmst	CDS	120640709	120640837	201.138169	-	2	ID=g13967.t3.CDS20;Parent=g13967.t3
HiC_scaffold_4	gmst	exon	120640709	120640837	201.138169	-	2	ID=g13967.t3.exon20;Parent=g13967.t3
HiC_scaffold_4	gmst	CDS	120640709	120640837	202.706474	-	2	ID=g13967.t4.CDS20;Parent=g13967.t4
HiC_scaffold_4	gmst	exon	120640709	120640837	202.706474	-	2	ID=g13967.t4.exon20;Parent=g13967.t4
HiC_scaffold_4	AUGUSTUS	intron	120640838	120644854	1.0	-	.	ID=g13967.t1.intron20;Parent=g13967.t1
HiC_scaffold_4	AUGUSTUS	intron	120640838	120644854	1.0	-	.	ID=g13967.t2.intron20;Parent=g13967.t2
HiC_scaffold_4	AUGUSTUS	intron	120640838	120644854	1.0	-	.	ID=g13967.t5.intron20;Parent=g13967.t5
HiC_scaffold_4	AUGUSTUS	intron	120640838	120644854	1.0	-	.	ID=g13967.t6.intron20;Parent=g13967.t6
HiC_scaffold_4	AUGUSTUS	intron	120640838	120644854	1.0	-	.	ID=g13967.t7.intron9;Parent=g13967.t7
HiC_scaffold_4	AUGUSTUS	intron	120640838	120644854	1.0	-	.	ID=g13967.t8.intron20;Parent=g13967.t8
HiC_scaffold_4	gmst	intron	120640838	120644854	201.138169	-	0	ID=g13967.t3.intron20;Parent=g13967.t3
HiC_scaffold_4	gmst	intron	120640838	120644854	202.706474	-	0	ID=g13967.t4.intron20;Parent=g13967.t4
HiC_scaffold_4	AUGUSTUS	exon	120644855	120644929	.	-	.	ID=g13967.t1.exon21;Parent=g13967.t1
HiC_scaffold_4	AUGUSTUS	exon	120644855	120644929	.	-	.	ID=g13967.t2.exon21;Parent=g13967.t2
HiC_scaffold_4	AUGUSTUS	exon	120644855	120644929	.	-	.	ID=g13967.t5.exon21;Parent=g13967.t5
HiC_scaffold_4	AUGUSTUS	exon	120644855	120644929	.	-	.	ID=g13967.t6.exon21;Parent=g13967.t6
HiC_scaffold_4	AUGUSTUS	exon	120644855	120644929	.	-	.	ID=g13967.t7.exon10;Parent=g13967.t7
HiC_scaffold_4	AUGUSTUS	exon	120644855	120644929	.	-	.	ID=g13967.t8.exon21;Parent=g13967.t8
HiC_scaffold_4	AUGUSTUS	CDS	120644855	120644929	1.0	-	2	ID=g13967.t1.CDS21;Parent=g13967.t1
HiC_scaffold_4	AUGUSTUS	CDS	120644855	120644929	1.0	-	2	ID=g13967.t2.CDS21;Parent=g13967.t2
HiC_scaffold_4	AUGUSTUS	CDS	120644855	120644929	1.0	-	2	ID=g13967.t5.CDS21;Parent=g13967.t5
HiC_scaffold_4	AUGUSTUS	CDS	120644855	120644929	1.0	-	2	ID=g13967.t6.CDS21;Parent=g13967.t6
HiC_scaffold_4	AUGUSTUS	CDS	120644855	120644929	1.0	-	2	ID=g13967.t7.CDS10;Parent=g13967.t7
HiC_scaffold_4	AUGUSTUS	CDS	120644855	120644929	1.0	-	2	ID=g13967.t8.CDS21;Parent=g13967.t8
HiC_scaffold_4	gmst	CDS	120644855	120644929	201.138169	-	2	ID=g13967.t3.CDS21;Parent=g13967.t3
HiC_scaffold_4	gmst	exon	120644855	120644929	201.138169	-	2	ID=g13967.t3.exon21;Parent=g13967.t3
HiC_scaffold_4	gmst	CDS	120644855	120644929	202.706474	-	2	ID=g13967.t4.CDS21;Parent=g13967.t4
HiC_scaffold_4	gmst	exon	120644855	120644929	202.706474	-	2	ID=g13967.t4.exon21;Parent=g13967.t4
HiC_scaffold_4	AUGUSTUS	intron	120644930	120647646	1.0	-	.	ID=g13967.t1.intron21;Parent=g13967.t1
HiC_scaffold_4	AUGUSTUS	intron	120644930	120647646	1.0	-	.	ID=g13967.t2.intron21;Parent=g13967.t2
HiC_scaffold_4	AUGUSTUS	intron	120644930	120647646	1.0	-	.	ID=g13967.t5.intron21;Parent=g13967.t5
HiC_scaffold_4	AUGUSTUS	intron	120644930	120647646	1.0	-	.	ID=g13967.t6.intron21;Parent=g13967.t6
HiC_scaffold_4	AUGUSTUS	intron	120644930	120647646	1.0	-	.	ID=g13967.t7.intron10;Parent=g13967.t7
HiC_scaffold_4	AUGUSTUS	intron	120644930	120647646	1.0	-	.	ID=g13967.t8.intron21;Parent=g13967.t8
HiC_scaffold_4	gmst	intron	120644930	120647646	201.138169	-	0	ID=g13967.t3.intron21;Parent=g13967.t3
HiC_scaffold_4	gmst	intron	120644930	120647646	202.706474	-	0	ID=g13967.t4.intron21;Parent=g13967.t4
HiC_scaffold_4	AUGUSTUS	exon	120647647	120647739	.	-	.	ID=g13967.t1.exon22;Parent=g13967.t1
HiC_scaffold_4	AUGUSTUS	exon	120647647	120647739	.	-	.	ID=g13967.t2.exon22;Parent=g13967.t2
HiC_scaffold_4	AUGUSTUS	exon	120647647	120647739	.	-	.	ID=g13967.t5.exon22;Parent=g13967.t5
HiC_scaffold_4	AUGUSTUS	exon	120647647	120647739	.	-	.	ID=g13967.t6.exon22;Parent=g13967.t6
HiC_scaffold_4	AUGUSTUS	exon	120647647	120647739	.	-	.	ID=g13967.t7.exon11;Parent=g13967.t7
HiC_scaffold_4	AUGUSTUS	exon	120647647	120647739	.	-	.	ID=g13967.t8.exon22;Parent=g13967.t8
HiC_scaffold_4	AUGUSTUS	CDS	120647647	120647739	1.0	-	2	ID=g13967.t1.CDS22;Parent=g13967.t1
HiC_scaffold_4	AUGUSTUS	CDS	120647647	120647739	1.0	-	2	ID=g13967.t2.CDS22;Parent=g13967.t2
HiC_scaffold_4	AUGUSTUS	CDS	120647647	120647739	1.0	-	2	ID=g13967.t5.CDS22;Parent=g13967.t5
HiC_scaffold_4	AUGUSTUS	CDS	120647647	120647739	1.0	-	2	ID=g13967.t6.CDS22;Parent=g13967.t6
HiC_scaffold_4	AUGUSTUS	CDS	120647647	120647739	1.0	-	2	ID=g13967.t7.CDS11;Parent=g13967.t7
HiC_scaffold_4	AUGUSTUS	CDS	120647647	120647739	1.0	-	2	ID=g13967.t8.CDS22;Parent=g13967.t8
HiC_scaffold_4	gmst	CDS	120647647	120647739	201.138169	-	2	ID=g13967.t3.CDS22;Parent=g13967.t3
HiC_scaffold_4	gmst	exon	120647647	120647739	201.138169	-	2	ID=g13967.t3.exon22;Parent=g13967.t3
HiC_scaffold_4	gmst	CDS	120647647	120647739	202.706474	-	2	ID=g13967.t4.CDS22;Parent=g13967.t4
HiC_scaffold_4	gmst	exon	120647647	120647739	202.706474	-	2	ID=g13967.t4.exon22;Parent=g13967.t4
HiC_scaffold_4	AUGUSTUS	intron	120647740	120658133	0.63	-	.	ID=g13967.t8.intron22;Parent=g13967.t8
HiC_scaffold_4	gmst	intron	120647740	120660524	202.706474	-	0	ID=g13967.t4.intron22;Parent=g13967.t4
HiC_scaffold_4	AUGUSTUS	intron	120647740	120669455	0.6	-	.	ID=g13967.t6.intron22;Parent=g13967.t6
HiC_scaffold_4	AUGUSTUS	intron	120647740	120674621	1.0	-	.	ID=g13967.t1.intron22;Parent=g13967.t1
HiC_scaffold_4	AUGUSTUS	intron	120647740	120674621	1.0	-	.	ID=g13967.t2.intron22;Parent=g13967.t2
HiC_scaffold_4	AUGUSTUS	intron	120647740	120674621	1.0	-	.	ID=g13967.t5.intron22;Parent=g13967.t5
HiC_scaffold_4	AUGUSTUS	intron	120647740	120674621	1.0	-	.	ID=g13967.t7.intron11;Parent=g13967.t7
HiC_scaffold_4	gmst	intron	120647740	120674621	201.138169	-	0	ID=g13967.t3.intron22;Parent=g13967.t3
HiC_scaffold_4	AUGUSTUS	exon	120658134	120658394	.	-	.	ID=g13967.t8.exon23;Parent=g13967.t8
HiC_scaffold_4	AUGUSTUS	CDS	120658134	120658394	0.67	-	2	ID=g13967.t8.CDS23;Parent=g13967.t8
HiC_scaffold_4	AUGUSTUS	intron	120658395	120660524	1.0	-	.	ID=g13967.t8.intron23;Parent=g13967.t8
HiC_scaffold_4	AUGUSTUS	exon	120660525	120660566	.	-	.	ID=g13967.t8.exon24;Parent=g13967.t8
HiC_scaffold_4	AUGUSTUS	CDS	120660525	120660566	1.0	-	2	ID=g13967.t8.CDS24;Parent=g13967.t8
HiC_scaffold_4	gmst	CDS	120660525	120660566	202.706474	-	2	ID=g13967.t4.CDS23;Parent=g13967.t4
HiC_scaffold_4	gmst	exon	120660525	120660566	202.706474	-	2	ID=g13967.t4.exon23;Parent=g13967.t4
HiC_scaffold_4	AUGUSTUS	intron	120660567	120674621	1.0	-	.	ID=g13967.t8.intron24;Parent=g13967.t8
HiC_scaffold_4	gmst	intron	120660567	120674621	202.706474	-	0	ID=g13967.t4.intron23;Parent=g13967.t4
HiC_scaffold_4	AUGUSTUS	exon	120669456	120669635	.	-	.	ID=g13967.t6.exon23;Parent=g13967.t6
HiC_scaffold_4	AUGUSTUS	CDS	120669456	120669635	1.0	-	2	ID=g13967.t6.CDS23;Parent=g13967.t6
HiC_scaffold_4	AUGUSTUS	intron	120669636	120674621	1.0	-	.	ID=g13967.t6.intron23;Parent=g13967.t6
HiC_scaffold_4	AUGUSTUS	exon	120674622	120674690	.	-	.	ID=g13967.t1.exon23;Parent=g13967.t1
HiC_scaffold_4	AUGUSTUS	exon	120674622	120674690	.	-	.	ID=g13967.t2.exon23;Parent=g13967.t2
HiC_scaffold_4	AUGUSTUS	exon	120674622	120674690	.	-	.	ID=g13967.t5.exon23;Parent=g13967.t5
HiC_scaffold_4	AUGUSTUS	exon	120674622	120674690	.	-	.	ID=g13967.t6.exon24;Parent=g13967.t6
HiC_scaffold_4	AUGUSTUS	exon	120674622	120674690	.	-	.	ID=g13967.t7.exon12;Parent=g13967.t7
HiC_scaffold_4	AUGUSTUS	exon	120674622	120674690	.	-	.	ID=g13967.t8.exon25;Parent=g13967.t8
HiC_scaffold_4	AUGUSTUS	CDS	120674622	120674690	1.0	-	2	ID=g13967.t1.CDS23;Parent=g13967.t1
HiC_scaffold_4	AUGUSTUS	CDS	120674622	120674690	1.0	-	2	ID=g13967.t2.CDS23;Parent=g13967.t2
HiC_scaffold_4	AUGUSTUS	CDS	120674622	120674690	1.0	-	2	ID=g13967.t5.CDS23;Parent=g13967.t5
HiC_scaffold_4	AUGUSTUS	CDS	120674622	120674690	1.0	-	2	ID=g13967.t6.CDS24;Parent=g13967.t6
HiC_scaffold_4	AUGUSTUS	CDS	120674622	120674690	1.0	-	2	ID=g13967.t7.CDS12;Parent=g13967.t7
HiC_scaffold_4	AUGUSTUS	CDS	120674622	120674690	1.0	-	2	ID=g13967.t8.CDS25;Parent=g13967.t8
HiC_scaffold_4	gmst	CDS	120674622	120674690	201.138169	-	2	ID=g13967.t3.CDS23;Parent=g13967.t3
HiC_scaffold_4	gmst	exon	120674622	120674690	201.138169	-	2	ID=g13967.t3.exon23;Parent=g13967.t3
HiC_scaffold_4	gmst	CDS	120674622	120674690	202.706474	-	2	ID=g13967.t4.CDS24;Parent=g13967.t4
HiC_scaffold_4	gmst	exon	120674622	120674690	202.706474	-	2	ID=g13967.t4.exon24;Parent=g13967.t4
HiC_scaffold_4	AUGUSTUS	intron	120674691	120676609	1.0	-	.	ID=g13967.t1.intron23;Parent=g13967.t1
HiC_scaffold_4	gmst	intron	120674691	120676609	201.138169	-	0	ID=g13967.t3.intron23;Parent=g13967.t3
HiC_scaffold_4	AUGUSTUS	intron	120674691	120678103	1.0	-	.	ID=g13967.t2.intron23;Parent=g13967.t2
HiC_scaffold_4	AUGUSTUS	intron	120674691	120678103	1.0	-	.	ID=g13967.t5.intron23;Parent=g13967.t5
HiC_scaffold_4	AUGUSTUS	intron	120674691	120678103	1.0	-	.	ID=g13967.t6.intron24;Parent=g13967.t6
HiC_scaffold_4	AUGUSTUS	intron	120674691	120678103	1.0	-	.	ID=g13967.t7.intron12;Parent=g13967.t7
HiC_scaffold_4	AUGUSTUS	intron	120674691	120678103	1.0	-	.	ID=g13967.t8.intron25;Parent=g13967.t8
HiC_scaffold_4	gmst	intron	120674691	120678103	202.706474	-	0	ID=g13967.t4.intron24;Parent=g13967.t4
HiC_scaffold_4	AUGUSTUS	exon	120676610	120676654	.	-	.	ID=g13967.t1.exon24;Parent=g13967.t1
HiC_scaffold_4	AUGUSTUS	CDS	120676610	120676654	1.0	-	2	ID=g13967.t1.CDS24;Parent=g13967.t1
HiC_scaffold_4	gmst	CDS	120676610	120676654	201.138169	-	2	ID=g13967.t3.CDS24;Parent=g13967.t3
HiC_scaffold_4	gmst	exon	120676610	120676654	201.138169	-	2	ID=g13967.t3.exon24;Parent=g13967.t3
HiC_scaffold_4	AUGUSTUS	intron	120676655	120678103	1.0	-	.	ID=g13967.t1.intron24;Parent=g13967.t1
HiC_scaffold_4	gmst	intron	120676655	120678103	201.138169	-	0	ID=g13967.t3.intron24;Parent=g13967.t3
HiC_scaffold_4	AUGUSTUS	exon	120678104	120678253	.	-	.	ID=g13967.t1.exon25;Parent=g13967.t1
HiC_scaffold_4	AUGUSTUS	exon	120678104	120678253	.	-	.	ID=g13967.t2.exon24;Parent=g13967.t2
HiC_scaffold_4	AUGUSTUS	exon	120678104	120678253	.	-	.	ID=g13967.t5.exon24;Parent=g13967.t5
HiC_scaffold_4	AUGUSTUS	exon	120678104	120678253	.	-	.	ID=g13967.t6.exon25;Parent=g13967.t6
HiC_scaffold_4	AUGUSTUS	exon	120678104	120678253	.	-	.	ID=g13967.t7.exon13;Parent=g13967.t7
HiC_scaffold_4	AUGUSTUS	exon	120678104	120678253	.	-	.	ID=g13967.t8.exon26;Parent=g13967.t8
HiC_scaffold_4	AUGUSTUS	CDS	120678104	120678253	1.0	-	2	ID=g13967.t1.CDS25;Parent=g13967.t1
HiC_scaffold_4	AUGUSTUS	CDS	120678104	120678253	1.0	-	2	ID=g13967.t2.CDS24;Parent=g13967.t2
HiC_scaffold_4	AUGUSTUS	CDS	120678104	120678253	1.0	-	2	ID=g13967.t5.CDS24;Parent=g13967.t5
HiC_scaffold_4	AUGUSTUS	CDS	120678104	120678253	1.0	-	2	ID=g13967.t6.CDS25;Parent=g13967.t6
HiC_scaffold_4	AUGUSTUS	CDS	120678104	120678253	1.0	-	2	ID=g13967.t7.CDS13;Parent=g13967.t7
HiC_scaffold_4	AUGUSTUS	CDS	120678104	120678253	1.0	-	2	ID=g13967.t8.CDS26;Parent=g13967.t8
HiC_scaffold_4	gmst	CDS	120678104	120678253	201.138169	-	2	ID=g13967.t3.CDS25;Parent=g13967.t3
HiC_scaffold_4	gmst	exon	120678104	120678253	201.138169	-	2	ID=g13967.t3.exon25;Parent=g13967.t3
HiC_scaffold_4	gmst	CDS	120678104	120678253	202.706474	-	2	ID=g13967.t4.CDS25;Parent=g13967.t4
HiC_scaffold_4	gmst	exon	120678104	120678253	202.706474	-	2	ID=g13967.t4.exon25;Parent=g13967.t4
HiC_scaffold_4	AUGUSTUS	intron	120678254	120684273	1.0	-	.	ID=g13967.t2.intron24;Parent=g13967.t2
HiC_scaffold_4	gmst	intron	120678254	120684273	201.138169	-	0	ID=g13967.t3.intron25;Parent=g13967.t3
HiC_scaffold_4	gmst	intron	120678254	120684273	202.706474	-	0	ID=g13967.t4.intron25;Parent=g13967.t4
HiC_scaffold_4	AUGUSTUS	intron	120678254	120714574	1.0	-	.	ID=g13967.t1.intron25;Parent=g13967.t1
HiC_scaffold_4	AUGUSTUS	intron	120678254	120714574	1.0	-	.	ID=g13967.t5.intron24;Parent=g13967.t5
HiC_scaffold_4	AUGUSTUS	intron	120678254	120714574	1.0	-	.	ID=g13967.t6.intron25;Parent=g13967.t6
HiC_scaffold_4	AUGUSTUS	intron	120678254	120714574	1.0	-	.	ID=g13967.t7.intron13;Parent=g13967.t7
HiC_scaffold_4	AUGUSTUS	intron	120678254	120714574	1.0	-	.	ID=g13967.t8.intron26;Parent=g13967.t8
HiC_scaffold_4	AUGUSTUS	exon	120684274	120684283	.	-	.	ID=g13967.t2.exon25;Parent=g13967.t2
HiC_scaffold_4	AUGUSTUS	CDS	120684274	120684283	0.9	-	0	ID=g13967.t2.CDS25;Parent=g13967.t2
HiC_scaffold_4	gmst	CDS	120684274	120684283	201.138169	-	0	ID=g13967.t3.CDS26;Parent=g13967.t3
HiC_scaffold_4	gmst	exon	120684274	120684283	201.138169	-	0	ID=g13967.t3.exon26;Parent=g13967.t3
HiC_scaffold_4	gmst	CDS	120684274	120684283	202.706474	-	0	ID=g13967.t4.CDS26;Parent=g13967.t4
HiC_scaffold_4	gmst	exon	120684274	120684283	202.706474	-	0	ID=g13967.t4.exon26;Parent=g13967.t4
HiC_scaffold_4	AUGUSTUS	start_codon	120684281	120684283	.	-	0	ID=g13967.t2.start1;Parent=g13967.t2
HiC_scaffold_4	gmst	start_codon	120684281	120684283	201.138169	-	0	ID=g13967.t3.start1;Parent=g13967.t3
HiC_scaffold_4	gmst	start_codon	120684281	120684283	202.706474	-	0	ID=g13967.t4.start1;Parent=g13967.t4
HiC_scaffold_4	AUGUSTUS	exon	120714575	120714719	.	-	.	ID=g13967.t1.exon26;Parent=g13967.t1
HiC_scaffold_4	AUGUSTUS	exon	120714575	120714719	.	-	.	ID=g13967.t5.exon25;Parent=g13967.t5
HiC_scaffold_4	AUGUSTUS	exon	120714575	120714719	.	-	.	ID=g13967.t6.exon26;Parent=g13967.t6
HiC_scaffold_4	AUGUSTUS	exon	120714575	120714719	.	-	.	ID=g13967.t7.exon14;Parent=g13967.t7
HiC_scaffold_4	AUGUSTUS	exon	120714575	120714719	.	-	.	ID=g13967.t8.exon27;Parent=g13967.t8
HiC_scaffold_4	AUGUSTUS	CDS	120714575	120714719	1.0	-	0	ID=g13967.t1.CDS26;Parent=g13967.t1
HiC_scaffold_4	AUGUSTUS	CDS	120714575	120714719	1.0	-	0	ID=g13967.t5.CDS25;Parent=g13967.t5
HiC_scaffold_4	AUGUSTUS	CDS	120714575	120714719	1.0	-	0	ID=g13967.t6.CDS26;Parent=g13967.t6
HiC_scaffold_4	AUGUSTUS	CDS	120714575	120714719	1.0	-	0	ID=g13967.t7.CDS14;Parent=g13967.t7
HiC_scaffold_4	AUGUSTUS	CDS	120714575	120714719	1.0	-	0	ID=g13967.t8.CDS27;Parent=g13967.t8
HiC_scaffold_4	AUGUSTUS	start_codon	120714717	120714719	.	-	0	ID=g13967.t1.start1;Parent=g13967.t1
HiC_scaffold_4	AUGUSTUS	start_codon	120714717	120714719	.	-	0	ID=g13967.t5.start1;Parent=g13967.t5
HiC_scaffold_4	AUGUSTUS	start_codon	120714717	120714719	.	-	0	ID=g13967.t6.start1;Parent=g13967.t6
HiC_scaffold_4	AUGUSTUS	start_codon	120714717	120714719	.	-	0	ID=g13967.t7.start1;Parent=g13967.t7
HiC_scaffold_4	AUGUSTUS	start_codon	120714717	120714719	.	-	0	ID=g13967.t8.start1;Parent=g13967.t8
HiC_scaffold_4	GeneMark.hmm3	stop_codon	120833031	120833033	.	-	0	ID=g13968.t1.stop1;Parent=g13968.t1
HiC_scaffold_4	GeneMark.hmm3	gene	120833031	120833186	.	-	.	ID=g13968
HiC_scaffold_4	GeneMark.hmm3	mRNA	120833031	120833186	.	-	.	ID=g13968.t1;Parent=g13968;em_target=29073.XP_008705200.1;em_score=83.7;em_evalue=6.5e-27;em_tcov=.;em_OGs=KOG2812@1|root,KOG2812@2759|Eukaryota,38BNU@33154|Opisthokonta,3BABR@33208|Metazoa,3CR4U@33213|Bilateria,489KX@7711|Chordata,493CA@7742|Vertebrata,3J5K7@40674|Mammalia,3EMNN@33554|Carnivora;em_COG_cat=S;em_desc=NFKB activating protein;em_max_annot_lvl=33208|Metazoa;em_Preferred_name=NKAP;em_PFAMs=NKAP,SynMuv_product;em_GOs=GO:0000122,GO:0000375,GO:0000377,GO:0000398,GO:0001775,GO:0002376,GO:0002520,GO:0002521,GO:0002573,GO:0002682,GO:0002684,GO:0002694,GO:0002696,GO:0003674,GO:0003676,GO:0003677,GO:0003682,GO:0005488,GO:0005575,GO:0005622,GO:0005623,GO:0005634,GO:0005654,GO:0005737,GO:0005829,GO:0006139,GO:0006355,GO:0006357,GO:0006396,GO:0006397,GO:0006725,GO:0006807,GO:0007275,GO:0008150,GO:0008152,GO:0008283,GO:0008380,GO:0009889,GO:0009890,GO:0009892,GO:0009987,GO:0010467,GO:0010468,GO:0010556,GO:0010558,GO:0010605,GO:0010629,GO:0016070,GO:0016071,GO:0019219,GO:0019222,GO:0019827,GO:0022407,GO:0022409,GO:0030097,GO:0030098,GO:0030099,GO:0030154,GO:0030155,GO:0030217,GO:0030851,GO:0031323,GO:0031324,GO:0031326,GO:0031327,GO:0031490,GO:0031974,GO:0031981,GO:0032501,GO:0032502,GO:0033077,GO:0034641,GO:0042110,GO:0043170,GO:0043226,GO:0043227,GO:0043229,GO:0043231,GO:0043233,GO:0044237,GO:0044238,GO:0044422,GO:0044424,GO:0044428,GO:0044444,GO:0044446,GO:0044464,GO:0045321,GO:0045580,GO:0045582,GO:0045595,GO:0045597,GO:0045619,GO:0045621,GO:0045785,GO:0045892,GO:0045934,GO:0046483,GO:0046634,GO:0046635,GO:0046637,GO:0046638,GO:0046649,GO:0048513,GO:0048518,GO:0048519,GO:0048522,GO:0048523,GO:0048534,GO:0048731,GO:0048856,GO:0048869,GO:0050789,GO:0050793,GO:0050794,GO:0050863,GO:0050865,GO:0050867,GO:0050870,GO:0051094,GO:0051171,GO:0051172,GO:0051239,GO:0051240,GO:0051249,GO:0051251,GO:0051252,GO:0051253,GO:0060255,GO:0065007,GO:0070013,GO:0071425,GO:0071704,GO:0072089,GO:0080090,GO:0090304,GO:0097159,GO:0098727,GO:1901360,GO:1901363,GO:1902105,GO:1902107,GO:1902679,GO:1903037,GO:1903039,GO:1903506,GO:1903507,GO:1903706,GO:1903708,GO:2000026,GO:2000112,GO:2000113,GO:2001141
HiC_scaffold_4	GeneMark.hmm3	CDS	120833031	120833186	.	-	0	ID=g13968.t1.CDS1;Parent=g13968.t1
HiC_scaffold_4	GeneMark.hmm3	exon	120833031	120833186	.	-	0	ID=g13968.t1.exon1;Parent=g13968.t1
HiC_scaffold_4	GeneMark.hmm3	start_codon	120833184	120833186	.	-	0	ID=g13968.t1.start1;Parent=g13968.t1
HiC_scaffold_4	AUGUSTUS	stop_codon	121855919	121855921	.	-	0	ID=g13969.t1.stop1;Parent=g13969.t1
HiC_scaffold_4	AUGUSTUS	exon	121855919	121856040	.	-	.	ID=g13969.t1.exon1;Parent=g13969.t1
HiC_scaffold_4	AUGUSTUS	CDS	121855919	121856040	1.0	-	2	ID=g13969.t1.CDS1;Parent=g13969.t1
HiC_scaffold_4	AUGUSTUS	gene	121855919	121877271	.	-	.	ID=g13969
HiC_scaffold_4	AUGUSTUS	mRNA	121855919	121877271	1.0	-	.	ID=g13969.t1;Parent=g13969;em_target=9668.ENSMPUP00000009756;em_score=714.6;em_evalue=3.4e-218;em_tcov=.;em_OGs=KOG1559@1|root,KOG1559@2759|Eukaryota,39K9H@33154|Opisthokonta,3BG09@33208|Metazoa,3CV63@33213|Bilateria,481D2@7711|Chordata,48YXI@7742|Vertebrata,3J74S@40674|Mammalia,3EURB@33554|Carnivora;em_COG_cat=H;em_desc=Gamma-glutamyl hydrolase;em_max_annot_lvl=33208|Metazoa;em_Preferred_name=GGH;em_EC=3.4.19.9;em_KEGG_ko=ko:K01307;em_KEGG_Pathway=ko00790,ko01523,map00790,map01523;em_KEGG_Reaction=R04242;em_KEGG_rclass=RC00064,RC00090;em_BRITE=ko00000,ko00001,ko01000,ko01002;em_PFAMs=Peptidase_C26;em_GOs=GO:0000323,GO:0001775,GO:0002252,GO:0002263,GO:0002274,GO:0002275,GO:0002283,GO:0002366,GO:0002376,GO:0002443,GO:0002444,GO:0002446,GO:0003674,GO:0003824,GO:0005575,GO:0005576,GO:0005615,GO:0005622,GO:0005623,GO:0005737,GO:0005764,GO:0005766,GO:0005773,GO:0005775,GO:0005829,GO:0006082,GO:0006508,GO:0006575,GO:0006725,GO:0006732,GO:0006760,GO:0006807,GO:0006810,GO:0006887,GO:0006955,GO:0008150,GO:0008152,GO:0008233,GO:0008238,GO:0008242,GO:0009636,GO:0009719,GO:0009725,GO:0009987,GO:0010033,GO:0010035,GO:0010038,GO:0010043,GO:0010243,GO:0012505,GO:0016192,GO:0016787,GO:0019538,GO:0019752,GO:0030141,GO:0031410,GO:0031974,GO:0031982,GO:0031983,GO:0032868,GO:0032940,GO:0034641,GO:0034722,GO:0034774,GO:0035578,GO:0035580,GO:0036230,GO:0042119,GO:0042221,GO:0042493,GO:0042558,GO:0042581,GO:0042582,GO:0043170,GO:0043226,GO:0043227,GO:0043229,GO:0043231,GO:0043233,GO:0043299,GO:0043312,GO:0043434,GO:0043436,GO:0043603,GO:0044237,GO:0044238,GO:0044281,GO:0044421,GO:0044422,GO:0044424,GO:0044433,GO:0044437,GO:0044444,GO:0044446,GO:0044464,GO:0045055,GO:0045321,GO:0045471,GO:0046483,GO:0046677,GO:0046900,GO:0046903,GO:0050896,GO:0051179,GO:0051186,GO:0051234,GO:0060205,GO:0070011,GO:0070013,GO:0070820,GO:0071704,GO:0097305,GO:0097708,GO:0099503,GO:0140096,GO:1901360,GO:1901564,GO:1901652,GO:1901698,GO:1901700,GO:1904724
HiC_scaffold_4	AUGUSTUS	intron	121856041	121857755	1.0	-	.	ID=g13969.t1.intron1;Parent=g13969.t1
HiC_scaffold_4	AUGUSTUS	exon	121857756	121857893	.	-	.	ID=g13969.t1.exon2;Parent=g13969.t1
HiC_scaffold_4	AUGUSTUS	CDS	121857756	121857893	1.0	-	2	ID=g13969.t1.CDS2;Parent=g13969.t1
HiC_scaffold_4	AUGUSTUS	intron	121857894	121860911	1.0	-	.	ID=g13969.t1.intron2;Parent=g13969.t1
HiC_scaffold_4	AUGUSTUS	exon	121860912	121861002	.	-	.	ID=g13969.t1.exon3;Parent=g13969.t1
HiC_scaffold_4	AUGUSTUS	CDS	121860912	121861002	1.0	-	0	ID=g13969.t1.CDS3;Parent=g13969.t1
HiC_scaffold_4	AUGUSTUS	intron	121861003	121861083	1.0	-	.	ID=g13969.t1.intron3;Parent=g13969.t1
HiC_scaffold_4	AUGUSTUS	exon	121861084	121861190	.	-	.	ID=g13969.t1.exon4;Parent=g13969.t1
HiC_scaffold_4	AUGUSTUS	CDS	121861084	121861190	1.0	-	2	ID=g13969.t1.CDS4;Parent=g13969.t1
HiC_scaffold_4	AUGUSTUS	intron	121861191	121863188	1.0	-	.	ID=g13969.t1.intron4;Parent=g13969.t1
HiC_scaffold_4	AUGUSTUS	exon	121863189	121863330	.	-	.	ID=g13969.t1.exon5;Parent=g13969.t1
HiC_scaffold_4	AUGUSTUS	CDS	121863189	121863330	1.0	-	0	ID=g13969.t1.CDS5;Parent=g13969.t1
HiC_scaffold_4	AUGUSTUS	intron	121863331	121865881	1.0	-	.	ID=g13969.t1.intron5;Parent=g13969.t1
HiC_scaffold_4	AUGUSTUS	exon	121865882	121865966	.	-	.	ID=g13969.t1.exon6;Parent=g13969.t1
HiC_scaffold_4	AUGUSTUS	CDS	121865882	121865966	1.0	-	1	ID=g13969.t1.CDS6;Parent=g13969.t1
HiC_scaffold_4	AUGUSTUS	intron	121865967	121869176	1.0	-	.	ID=g13969.t1.intron6;Parent=g13969.t1
HiC_scaffold_4	AUGUSTUS	exon	121869177	121869227	.	-	.	ID=g13969.t1.exon7;Parent=g13969.t1
HiC_scaffold_4	AUGUSTUS	CDS	121869177	121869227	1.0	-	1	ID=g13969.t1.CDS7;Parent=g13969.t1
HiC_scaffold_4	AUGUSTUS	intron	121869228	121873780	1.0	-	.	ID=g13969.t1.intron7;Parent=g13969.t1
HiC_scaffold_4	AUGUSTUS	exon	121873781	121873895	.	-	.	ID=g13969.t1.exon8;Parent=g13969.t1
HiC_scaffold_4	AUGUSTUS	CDS	121873781	121873895	1.0	-	2	ID=g13969.t1.CDS8;Parent=g13969.t1
HiC_scaffold_4	AUGUSTUS	intron	121873896	121877168	1.0	-	.	ID=g13969.t1.intron8;Parent=g13969.t1
HiC_scaffold_4	AUGUSTUS	exon	121877169	121877271	.	-	.	ID=g13969.t1.exon9;Parent=g13969.t1
HiC_scaffold_4	AUGUSTUS	CDS	121877169	121877271	1.0	-	0	ID=g13969.t1.CDS9;Parent=g13969.t1
HiC_scaffold_4	AUGUSTUS	start_codon	121877269	121877271	.	-	0	ID=g13969.t1.start1;Parent=g13969.t1
HiC_scaffold_4	AUGUSTUS	stop_codon	121895011	121895013	.	-	0	ID=g13970.t1.stop1;Parent=g13970.t1
HiC_scaffold_4	AUGUSTUS	exon	121895011	121895184	.	-	.	ID=g13970.t1.exon1;Parent=g13970.t1
HiC_scaffold_4	AUGUSTUS	CDS	121895011	121895184	1.0	-	0	ID=g13970.t1.CDS1;Parent=g13970.t1
HiC_scaffold_4	AUGUSTUS	gene	121895011	121912047	.	-	.	ID=g13970
HiC_scaffold_4	AUGUSTUS	mRNA	121895011	121912047	1.0	-	.	ID=g13970.t1;Parent=g13970;em_target=9668.ENSMPUP00000009760;em_score=621.4;em_evalue=6.4e-190;em_tcov=.;em_OGs=KOG1471@1|root,KOG1471@2759|Eukaryota,39MC8@33154|Opisthokonta,3BI8Q@33208|Metazoa,3CYGB@33213|Bilateria,481NM@7711|Chordata,4944R@7742|Vertebrata,3J99R@40674|Mammalia,3EN3W@33554|Carnivora;em_COG_cat=I;em_desc=transfer protein;em_max_annot_lvl=33208|Metazoa;em_Preferred_name=TTPA;em_PFAMs=CRAL_TRIO,CRAL_TRIO_N;em_GOs=GO:0000003,GO:0001701,GO:0001890,GO:0001892,GO:0003006,GO:0003674,GO:0005215,GO:0005319,GO:0005488,GO:0005543,GO:0005546,GO:0005575,GO:0005622,GO:0005623,GO:0005737,GO:0005768,GO:0005770,GO:0005829,GO:0006629,GO:0006766,GO:0006775,GO:0006810,GO:0006869,GO:0006873,GO:0006885,GO:0007275,GO:0007584,GO:0008150,GO:0008152,GO:0008289,GO:0008431,GO:0009268,GO:0009605,GO:0009628,GO:0009636,GO:0009790,GO:0009792,GO:0009987,GO:0009991,GO:0010721,GO:0010876,GO:0010941,GO:0012505,GO:0016043,GO:0019725,GO:0019842,GO:0022414,GO:0030003,GO:0030004,GO:0030641,GO:0031410,GO:0031667,GO:0031982,GO:0032501,GO:0032502,GO:0033036,GO:0035091,GO:0036094,GO:0042221,GO:0042360,GO:0042592,GO:0043009,GO:0043167,GO:0043168,GO:0043226,GO:0043227,GO:0043229,GO:0043325,GO:0044237,GO:0044238,GO:0044281,GO:0044424,GO:0044444,GO:0044464,GO:0045595,GO:0045596,GO:0045851,GO:0046483,GO:0048513,GO:0048519,GO:0048523,GO:0048568,GO:0048608,GO:0048731,GO:0048856,GO:0048878,GO:0050789,GO:0050793,GO:0050794,GO:0050801,GO:0050896,GO:0051093,GO:0051179,GO:0051180,GO:0051234,GO:0051452,GO:0051453,GO:0055067,GO:0055080,GO:0055082,GO:0060284,GO:0060548,GO:0061024,GO:0061458,GO:0065007,GO:0065008,GO:0071702,GO:0071704,GO:0071840,GO:0090210,GO:0090212,GO:0097159,GO:0097708,GO:0098771,GO:0120009,GO:0120013,GO:1901360,GO:1901363,GO:1901615,GO:1901981,GO:1902936
HiC_scaffold_4	AUGUSTUS	intron	121895185	121897336	1.0	-	.	ID=g13970.t1.intron1;Parent=g13970.t1
HiC_scaffold_4	AUGUSTUS	exon	121897337	121897447	.	-	.	ID=g13970.t1.exon2;Parent=g13970.t1
HiC_scaffold_4	AUGUSTUS	CDS	121897337	121897447	1.0	-	0	ID=g13970.t1.CDS2;Parent=g13970.t1
HiC_scaffold_4	AUGUSTUS	intron	121897448	121899533	1.0	-	.	ID=g13970.t1.intron2;Parent=g13970.t1
HiC_scaffold_4	AUGUSTUS	exon	121899534	121899727	.	-	.	ID=g13970.t1.exon3;Parent=g13970.t1
HiC_scaffold_4	AUGUSTUS	CDS	121899534	121899727	1.0	-	2	ID=g13970.t1.CDS3;Parent=g13970.t1
HiC_scaffold_4	AUGUSTUS	intron	121899728	121904808	1.0	-	.	ID=g13970.t1.intron3;Parent=g13970.t1
HiC_scaffold_4	AUGUSTUS	exon	121904809	121904962	.	-	.	ID=g13970.t1.exon4;Parent=g13970.t1
HiC_scaffold_4	AUGUSTUS	CDS	121904809	121904962	1.0	-	0	ID=g13970.t1.CDS4;Parent=g13970.t1
HiC_scaffold_4	AUGUSTUS	intron	121904963	121911843	1.0	-	.	ID=g13970.t1.intron4;Parent=g13970.t1
HiC_scaffold_4	AUGUSTUS	exon	121911844	121912047	.	-	.	ID=g13970.t1.exon5;Parent=g13970.t1
HiC_scaffold_4	AUGUSTUS	CDS	121911844	121912047	1.0	-	0	ID=g13970.t1.CDS5;Parent=g13970.t1
HiC_scaffold_4	AUGUSTUS	start_codon	121912045	121912047	.	-	0	ID=g13970.t1.start1;Parent=g13970.t1
HiC_scaffold_4	AUGUSTUS	stop_codon	121950067	121950069	.	-	0	ID=g13971.t1.stop1;Parent=g13971.t1
HiC_scaffold_4	AUGUSTUS	gene	121950067	121950450	.	-	.	ID=g13971
HiC_scaffold_4	AUGUSTUS	exon	121950067	121950450	.	-	.	ID=g13971.t1.exon1;Parent=g13971.t1
HiC_scaffold_4	AUGUSTUS	mRNA	121950067	121950450	0.99	-	.	ID=g13971.t1;Parent=g13971
HiC_scaffold_4	AUGUSTUS	CDS	121950067	121950450	0.99	-	0	ID=g13971.t1.CDS1;Parent=g13971.t1
HiC_scaffold_4	AUGUSTUS	start_codon	121950448	121950450	.	-	0	ID=g13971.t1.start1;Parent=g13971.t1
HiC_scaffold_4	AUGUSTUS	start_codon	121950711	121950713	.	+	0	ID=g13972.t2.start1;Parent=g13972.t2
HiC_scaffold_4	AUGUSTUS	start_codon	121950711	121950713	.	+	0	ID=g13972.t3.start1;Parent=g13972.t3
HiC_scaffold_4	AUGUSTUS	exon	121950711	121950734	.	+	.	ID=g13972.t2.exon1;Parent=g13972.t2
HiC_scaffold_4	AUGUSTUS	exon	121950711	121950734	.	+	.	ID=g13972.t3.exon1;Parent=g13972.t3
HiC_scaffold_4	AUGUSTUS	CDS	121950711	121950734	1.0	+	0	ID=g13972.t2.CDS1;Parent=g13972.t2
HiC_scaffold_4	AUGUSTUS	CDS	121950711	121950734	1.0	+	0	ID=g13972.t3.CDS1;Parent=g13972.t3
HiC_scaffold_4	gmst	gene	121950711	121986514	.	+	.	ID=g13972
HiC_scaffold_4	AUGUSTUS	mRNA	121950711	121986514	.	+	.	ID=g13972.t2;Parent=g13972;em_target=9668.ENSMPUP00000009782;em_score=1347.7;em_evalue=0.0;em_tcov=.;em_OGs=KOG1901@1|root,KOG1901@2759|Eukaryota,38CU9@33154|Opisthokonta,3BD3A@33208|Metazoa,3CSY1@33213|Bilateria,483E3@7711|Chordata,48V5S@7742|Vertebrata,3J6PN@40674|Mammalia,3EMIR@33554|Carnivora;em_COG_cat=S;em_desc=YTH N6-methyladenosine RNA binding protein 3;em_max_annot_lvl=33208|Metazoa;em_Preferred_name=YTHDF3;em_KEGG_ko=ko:K20102;em_BRITE=ko00000,ko03019;em_PFAMs=YTH;em_GOs=GO:0003674,GO:0003676,GO:0003723,GO:0005488,GO:0005575,GO:0005622,GO:0005623,GO:0005737,GO:0005829,GO:0006417,GO:0006446,GO:0008150,GO:0009889,GO:0009890,GO:0009891,GO:0009892,GO:0009893,GO:0009894,GO:0009896,GO:0010468,GO:0010556,GO:0010557,GO:0010558,GO:0010604,GO:0010605,GO:0010608,GO:0010628,GO:0010629,GO:0017148,GO:0019219,GO:0019222,GO:0031323,GO:0031324,GO:0031325,GO:0031326,GO:0031327,GO:0031328,GO:0031329,GO:0031331,GO:0032268,GO:0032269,GO:0032270,GO:0034248,GO:0034249,GO:0034250,GO:0036002,GO:0043021,GO:0043022,GO:0043487,GO:0043488,GO:0044424,GO:0044444,GO:0044464,GO:0044877,GO:0045727,GO:0045935,GO:0045948,GO:0048518,GO:0048519,GO:0048522,GO:0048523,GO:0050779,GO:0050789,GO:0050794,GO:0051171,GO:0051172,GO:0051173,GO:0051246,GO:0051247,GO:0051248,GO:0051252,GO:0051254,GO:0060255,GO:0061013,GO:0061014,GO:0061157,GO:0065007,GO:0065008,GO:0080090,GO:0097159,GO:1901363,GO:1903311,GO:1903313,GO:1990247,GO:2000112,GO:2000113
HiC_scaffold_4	AUGUSTUS	mRNA	121950711	121986514	.	+	.	ID=g13972.t3;Parent=g13972;em_target=29073.XP_008704954.1;em_score=1358.5;em_evalue=0.0;em_tcov=.;em_OGs=KOG1901@1|root,KOG1901@2759|Eukaryota,38CU9@33154|Opisthokonta,3BD3A@33208|Metazoa,3CSY1@33213|Bilateria,483E3@7711|Chordata,48V5S@7742|Vertebrata,3J6PN@40674|Mammalia,3EMIR@33554|Carnivora;em_COG_cat=S;em_desc=YTH N6-methyladenosine RNA binding protein 3;em_max_annot_lvl=33208|Metazoa;em_Preferred_name=YTHDF3;em_KEGG_ko=ko:K20102;em_BRITE=ko00000,ko03019;em_PFAMs=YTH;em_GOs=GO:0003674,GO:0003676,GO:0003723,GO:0005488,GO:0005575,GO:0005622,GO:0005623,GO:0005737,GO:0005829,GO:0006417,GO:0006446,GO:0008150,GO:0009889,GO:0009890,GO:0009891,GO:0009892,GO:0009893,GO:0009894,GO:0009896,GO:0010468,GO:0010556,GO:0010557,GO:0010558,GO:0010604,GO:0010605,GO:0010608,GO:0010628,GO:0010629,GO:0017148,GO:0019219,GO:0019222,GO:0031323,GO:0031324,GO:0031325,GO:0031326,GO:0031327,GO:0031328,GO:0031329,GO:0031331,GO:0032268,GO:0032269,GO:0032270,GO:0034248,GO:0034249,GO:0034250,GO:0036002,GO:0043021,GO:0043022,GO:0043487,GO:0043488,GO:0044424,GO:0044444,GO:0044464,GO:0044877,GO:0045727,GO:0045935,GO:0045948,GO:0048518,GO:0048519,GO:0048522,GO:0048523,GO:0050779,GO:0050789,GO:0050794,GO:0051171,GO:0051172,GO:0051173,GO:0051246,GO:0051247,GO:0051248,GO:0051252,GO:0051254,GO:0060255,GO:0061013,GO:0061014,GO:0061157,GO:0065007,GO:0065008,GO:0080090,GO:0097159,GO:1901363,GO:1903311,GO:1903313,GO:1990247,GO:2000112,GO:2000113
HiC_scaffold_4	AUGUSTUS	intron	121950735	121951219	1.0	+	.	ID=g13972.t2.intron1;Parent=g13972.t2
HiC_scaffold_4	AUGUSTUS	intron	121950735	121951219	1.0	+	.	ID=g13972.t3.intron1;Parent=g13972.t3
HiC_scaffold_4	AUGUSTUS	exon	121951220	121951244	.	+	.	ID=g13972.t2.exon2;Parent=g13972.t2
HiC_scaffold_4	AUGUSTUS	exon	121951220	121951244	.	+	.	ID=g13972.t3.exon2;Parent=g13972.t3
HiC_scaffold_4	AUGUSTUS	CDS	121951220	121951244	1.0	+	0	ID=g13972.t2.CDS2;Parent=g13972.t2
HiC_scaffold_4	AUGUSTUS	CDS	121951220	121951244	1.0	+	0	ID=g13972.t3.CDS2;Parent=g13972.t3
HiC_scaffold_4	AUGUSTUS	intron	121951245	121954631	0.79	+	.	ID=g13972.t3.intron2;Parent=g13972.t3
HiC_scaffold_4	AUGUSTUS	intron	121951245	121957051	1.0	+	.	ID=g13972.t2.intron2;Parent=g13972.t2
HiC_scaffold_4	AUGUSTUS	exon	121954632	121954724	.	+	.	ID=g13972.t3.exon3;Parent=g13972.t3
HiC_scaffold_4	AUGUSTUS	CDS	121954632	121954724	0.79	+	2	ID=g13972.t3.CDS3;Parent=g13972.t3
HiC_scaffold_4	gmst	start_codon	121954667	121954669	118.612668	+	0	ID=g13972.t1.start1;Parent=g13972.t1
HiC_scaffold_4	gmst	CDS	121954667	121954724	118.612668	+	0	ID=g13972.t1.CDS1;Parent=g13972.t1
HiC_scaffold_4	gmst	exon	121954667	121954724	118.612668	+	0	ID=g13972.t1.exon1;Parent=g13972.t1
HiC_scaffold_4	gmst	mRNA	121954667	121986514	.	+	.	ID=g13972.t1;Parent=g13972;em_target=29073.XP_008704954.1;em_score=1358.6;em_evalue=0.0;em_tcov=.;em_OGs=KOG1901@1|root,KOG1901@2759|Eukaryota,38CU9@33154|Opisthokonta,3BD3A@33208|Metazoa,3CSY1@33213|Bilateria,483E3@7711|Chordata,48V5S@7742|Vertebrata,3J6PN@40674|Mammalia,3EMIR@33554|Carnivora;em_COG_cat=S;em_desc=YTH N6-methyladenosine RNA binding protein 3;em_max_annot_lvl=33208|Metazoa;em_Preferred_name=YTHDF3;em_KEGG_ko=ko:K20102;em_BRITE=ko00000,ko03019;em_PFAMs=YTH;em_GOs=GO:0003674,GO:0003676,GO:0003723,GO:0005488,GO:0005575,GO:0005622,GO:0005623,GO:0005737,GO:0005829,GO:0006417,GO:0006446,GO:0008150,GO:0009889,GO:0009890,GO:0009891,GO:0009892,GO:0009893,GO:0009894,GO:0009896,GO:0010468,GO:0010556,GO:0010557,GO:0010558,GO:0010604,GO:0010605,GO:0010608,GO:0010628,GO:0010629,GO:0017148,GO:0019219,GO:0019222,GO:0031323,GO:0031324,GO:0031325,GO:0031326,GO:0031327,GO:0031328,GO:0031329,GO:0031331,GO:0032268,GO:0032269,GO:0032270,GO:0034248,GO:0034249,GO:0034250,GO:0036002,GO:0043021,GO:0043022,GO:0043487,GO:0043488,GO:0044424,GO:0044444,GO:0044464,GO:0044877,GO:0045727,GO:0045935,GO:0045948,GO:0048518,GO:0048519,GO:0048522,GO:0048523,GO:0050779,GO:0050789,GO:0050794,GO:0051171,GO:0051172,GO:0051173,GO:0051246,GO:0051247,GO:0051248,GO:0051252,GO:0051254,GO:0060255,GO:0061013,GO:0061014,GO:0061157,GO:0065007,GO:0065008,GO:0080090,GO:0097159,GO:1901363,GO:1903311,GO:1903313,GO:1990247,GO:2000112,GO:2000113
HiC_scaffold_4	AUGUSTUS	intron	121954725	121957051	1.0	+	.	ID=g13972.t3.intron3;Parent=g13972.t3
HiC_scaffold_4	gmst	intron	121954725	121957051	118.612668	+	0	ID=g13972.t1.intron1;Parent=g13972.t1
HiC_scaffold_4	AUGUSTUS	exon	121957052	121957137	.	+	.	ID=g13972.t2.exon3;Parent=g13972.t2
HiC_scaffold_4	AUGUSTUS	exon	121957052	121957137	.	+	.	ID=g13972.t3.exon4;Parent=g13972.t3
HiC_scaffold_4	AUGUSTUS	CDS	121957052	121957137	1.0	+	2	ID=g13972.t2.CDS3;Parent=g13972.t2
HiC_scaffold_4	AUGUSTUS	CDS	121957052	121957137	1.0	+	2	ID=g13972.t3.CDS4;Parent=g13972.t3
HiC_scaffold_4	gmst	CDS	121957052	121957137	118.612668	+	2	ID=g13972.t1.CDS2;Parent=g13972.t1
HiC_scaffold_4	gmst	exon	121957052	121957137	118.612668	+	2	ID=g13972.t1.exon2;Parent=g13972.t1
HiC_scaffold_4	AUGUSTUS	intron	121957138	121966159	1.0	+	.	ID=g13972.t2.intron3;Parent=g13972.t2
HiC_scaffold_4	AUGUSTUS	intron	121957138	121966159	1.0	+	.	ID=g13972.t3.intron4;Parent=g13972.t3
HiC_scaffold_4	gmst	intron	121957138	121966159	118.612668	+	0	ID=g13972.t1.intron2;Parent=g13972.t1
HiC_scaffold_4	AUGUSTUS	exon	121966160	121967758	.	+	.	ID=g13972.t2.exon4;Parent=g13972.t2
HiC_scaffold_4	AUGUSTUS	exon	121966160	121967758	.	+	.	ID=g13972.t3.exon5;Parent=g13972.t3
HiC_scaffold_4	AUGUSTUS	CDS	121966160	121967758	1.0	+	0	ID=g13972.t2.CDS4;Parent=g13972.t2
HiC_scaffold_4	AUGUSTUS	CDS	121966160	121967758	1.0	+	0	ID=g13972.t3.CDS5;Parent=g13972.t3
HiC_scaffold_4	gmst	CDS	121966160	121967758	118.612668	+	0	ID=g13972.t1.CDS3;Parent=g13972.t1
HiC_scaffold_4	gmst	exon	121966160	121967758	118.612668	+	0	ID=g13972.t1.exon3;Parent=g13972.t1
HiC_scaffold_4	AUGUSTUS	intron	121967759	121986490	1.0	+	.	ID=g13972.t2.intron4;Parent=g13972.t2
HiC_scaffold_4	AUGUSTUS	intron	121967759	121986490	1.0	+	.	ID=g13972.t3.intron5;Parent=g13972.t3
HiC_scaffold_4	gmst	intron	121967759	121986490	118.612668	+	0	ID=g13972.t1.intron3;Parent=g13972.t1
HiC_scaffold_4	AUGUSTUS	exon	121986491	121986514	.	+	.	ID=g13972.t2.exon5;Parent=g13972.t2
HiC_scaffold_4	AUGUSTUS	exon	121986491	121986514	.	+	.	ID=g13972.t3.exon6;Parent=g13972.t3
HiC_scaffold_4	AUGUSTUS	CDS	121986491	121986514	1.0	+	0	ID=g13972.t2.CDS5;Parent=g13972.t2
HiC_scaffold_4	AUGUSTUS	CDS	121986491	121986514	1.0	+	0	ID=g13972.t3.CDS6;Parent=g13972.t3
HiC_scaffold_4	gmst	CDS	121986491	121986514	118.612668	+	0	ID=g13972.t1.CDS4;Parent=g13972.t1
HiC_scaffold_4	gmst	exon	121986491	121986514	118.612668	+	0	ID=g13972.t1.exon4;Parent=g13972.t1
HiC_scaffold_4	AUGUSTUS	stop_codon	121986512	121986514	.	+	0	ID=g13972.t2.stop1;Parent=g13972.t2
HiC_scaffold_4	AUGUSTUS	stop_codon	121986512	121986514	.	+	0	ID=g13972.t3.stop1;Parent=g13972.t3
HiC_scaffold_4	gmst	stop_codon	121986512	121986514	118.612668	+	0	ID=g13972.t1.stop1;Parent=g13972.t1
HiC_scaffold_4	AUGUSTUS	stop_codon	122004060	122004062	.	-	0	ID=g13973.t1.stop1;Parent=g13973.t1
HiC_scaffold_4	AUGUSTUS	gene	122004060	122004338	.	-	.	ID=g13973
HiC_scaffold_4	AUGUSTUS	exon	122004060	122004338	.	-	.	ID=g13973.t1.exon1;Parent=g13973.t1
HiC_scaffold_4	AUGUSTUS	mRNA	122004060	122004338	1.0	-	.	ID=g13973.t1;Parent=g13973;em_target=9668.ENSMPUP00000018504;em_score=174.7;em_evalue=1.9e-54;em_tcov=.;em_OGs=COG1958@1|root,KOG1774@2759|Eukaryota,3A3J0@33154|Opisthokonta,3BRF6@33208|Metazoa,3D83T@33213|Bilateria,48FA4@7711|Chordata,49C4B@7742|Vertebrata,3JHBX@40674|Mammalia,3EVV1@33554|Carnivora;em_COG_cat=A;em_desc=Small nuclear ribonucleoprotein;em_max_annot_lvl=33208|Metazoa;em_Preferred_name=snrpe;em_KEGG_ko=ko:K11097;em_KEGG_Pathway=ko03040,map03040;em_KEGG_Module=M00351,M00352,M00354,M00355,M00398;em_BRITE=ko00000,ko00001,ko00002,ko03032,ko03041;em_PFAMs=LSM;em_GOs=GO:0000375,GO:0000377,GO:0000387,GO:0000398,GO:0005575,GO:0005622,GO:0005623,GO:0005634,GO:0005681,GO:0005682,GO:0005685,GO:0005686,GO:0005687,GO:0005737,GO:0005829,GO:0006139,GO:0006396,GO:0006397,GO:0006725,GO:0006807,GO:0008150,GO:0008152,GO:0008380,GO:0009987,GO:0010467,GO:0016043,GO:0016070,GO:0016071,GO:0022607,GO:0022613,GO:0022618,GO:0030532,GO:0032991,GO:0034622,GO:0034641,GO:0034708,GO:0034709,GO:0034715,GO:0034719,GO:0035770,GO:0036464,GO:0043170,GO:0043186,GO:0043226,GO:0043227,GO:0043228,GO:0043229,GO:0043231,GO:0043232,GO:0043933,GO:0044085,GO:0044237,GO:0044238,GO:0044422,GO:0044424,GO:0044428,GO:0044444,GO:0044446,GO:0044464,GO:0045495,GO:0046483,GO:0046540,GO:0060293,GO:0065003,GO:0071011,GO:0071704,GO:0071826,GO:0071840,GO:0090304,GO:0097525,GO:0097526,GO:0120114,GO:1901360,GO:1902494,GO:1990234,GO:1990904
HiC_scaffold_4	AUGUSTUS	CDS	122004060	122004338	1.0	-	0	ID=g13973.t1.CDS1;Parent=g13973.t1
HiC_scaffold_4	AUGUSTUS	start_codon	122004336	122004338	.	-	0	ID=g13973.t1.start1;Parent=g13973.t1
HiC_scaffold_4	GeneMark.hmm3	start_codon	122301041	122301043	.	+	0	ID=g13974.t1.start1;Parent=g13974.t1
HiC_scaffold_4	GeneMark.hmm3	CDS	122301041	122301077	.	+	0	ID=g13974.t1.CDS1;Parent=g13974.t1
HiC_scaffold_4	GeneMark.hmm3	exon	122301041	122301077	.	+	0	ID=g13974.t1.exon1;Parent=g13974.t1
HiC_scaffold_4	GeneMark.hmm3	gene	122301041	122304076	.	+	.	ID=g13974
HiC_scaffold_4	GeneMark.hmm3	mRNA	122301041	122304076	.	+	.	ID=g13974.t1;Parent=g13974
HiC_scaffold_4	GeneMark.hmm3	intron	122301078	122304059	.	+	1	ID=g13974.t1.intron1;Parent=g13974.t1
HiC_scaffold_4	GeneMark.hmm3	CDS	122304060	122304076	.	+	2	ID=g13974.t1.CDS2;Parent=g13974.t1
HiC_scaffold_4	GeneMark.hmm3	exon	122304060	122304076	.	+	2	ID=g13974.t1.exon2;Parent=g13974.t1
HiC_scaffold_4	GeneMark.hmm3	stop_codon	122304074	122304076	.	+	0	ID=g13974.t1.stop1;Parent=g13974.t1
HiC_scaffold_4	AUGUSTUS	start_codon	123173689	123173691	.	+	0	ID=g13975.t1.start1;Parent=g13975.t1
HiC_scaffold_4	AUGUSTUS	gene	123173689	123174816	.	+	.	ID=g13975
HiC_scaffold_4	AUGUSTUS	exon	123173689	123174816	.	+	.	ID=g13975.t1.exon1;Parent=g13975.t1
HiC_scaffold_4	AUGUSTUS	mRNA	123173689	123174816	1.0	+	.	ID=g13975.t1;Parent=g13975;em_target=9707.XP_004402360.1;em_score=730.9;em_evalue=7.7e-223;em_tcov=.;em_OGs=KOG3898@1|root,KOG3898@2759|Eukaryota,38HS1@33154|Opisthokonta,3BJ63@33208|Metazoa,3D0SX@33213|Bilateria,480Y1@7711|Chordata,48ZSE@7742|Vertebrata,3JDG0@40674|Mammalia,3EWS6@33554|Carnivora;em_COG_cat=K;em_desc=Class E basic helix-loop-helix protein 22;em_max_annot_lvl=33208|Metazoa;em_KEGG_ko=ko:K09086;em_BRITE=ko00000,ko03000;em_PFAMs=HLH;em_Preferred_name=BHLHE22;em_GOs=GO:0000902,GO:0000904,GO:0000981,GO:0001654,GO:0003002,GO:0003407,GO:0003674,GO:0003682,GO:0003700,GO:0005488,GO:0005515,GO:0005575,GO:0005622,GO:0005623,GO:0005634,GO:0006355,GO:0006357,GO:0006928,GO:0006935,GO:0007275,GO:0007389,GO:0007399,GO:0007409,GO:0007411,GO:0007417,GO:0007420,GO:0007423,GO:0008045,GO:0008150,GO:0009605,GO:0009653,GO:0009887,GO:0009889,GO:0009890,GO:0009892,GO:0009987,GO:0010468,GO:0010556,GO:0010558,GO:0010605,GO:0010629,GO:0016043,GO:0019219,GO:0019222,GO:0021537,GO:0021540,GO:0021543,GO:0021796,GO:0021871,GO:0021952,GO:0021953,GO:0021954,GO:0021955,GO:0021957,GO:0021960,GO:0021978,GO:0021987,GO:0022008,GO:0022038,GO:0030030,GO:0030154,GO:0030182,GO:0030900,GO:0031175,GO:0031323,GO:0031324,GO:0031326,GO:0031327,GO:0032501,GO:0032502,GO:0032989,GO:0032990,GO:0040011,GO:0042221,GO:0042330,GO:0042802,GO:0042803,GO:0043010,GO:0043226,GO:0043227,GO:0043229,GO:0043231,GO:0044424,GO:0044464,GO:0045892,GO:0045934,GO:0046983,GO:0048468,GO:0048513,GO:0048519,GO:0048523,GO:0048592,GO:0048593,GO:0048666,GO:0048667,GO:0048699,GO:0048731,GO:0048812,GO:0048856,GO:0048858,GO:0048869,GO:0050789,GO:0050794,GO:0050896,GO:0051171,GO:0051172,GO:0051252,GO:0051253,GO:0060040,GO:0060041,GO:0060042,GO:0060255,GO:0060322,GO:0061564,GO:0065007,GO:0071840,GO:0080090,GO:0090596,GO:0097485,GO:0120036,GO:0120039,GO:0140110,GO:1902679,GO:1903506,GO:1903507,GO:2000112,GO:2000113,GO:2001141
HiC_scaffold_4	AUGUSTUS	CDS	123173689	123174816	1.0	+	0	ID=g13975.t1.CDS1;Parent=g13975.t1
HiC_scaffold_4	AUGUSTUS	stop_codon	123174814	123174816	.	+	0	ID=g13975.t1.stop1;Parent=g13975.t1
HiC_scaffold_4	AUGUSTUS	stop_codon	123190261	123190263	.	-	0	ID=g13976.t1.stop1;Parent=g13976.t1
HiC_scaffold_4	AUGUSTUS	exon	123190261	123190548	.	-	.	ID=g13976.t1.exon1;Parent=g13976.t1
HiC_scaffold_4	AUGUSTUS	CDS	123190261	123190548	1.0	-	0	ID=g13976.t1.CDS1;Parent=g13976.t1
HiC_scaffold_4	AUGUSTUS	gene	123190261	123354155	.	-	.	ID=g13976
HiC_scaffold_4	AUGUSTUS	mRNA	123190261	123354155	1.0	-	.	ID=g13976.t1;Parent=g13976;em_target=9713.XP_006741316.1;em_score=1063.2;em_evalue=0.0;em_tcov=.;em_OGs=COG2124@1|root,KOG0684@2759|Eukaryota,38EP5@33154|Opisthokonta,3BCCE@33208|Metazoa,3CYTF@33213|Bilateria,481M3@7711|Chordata,498GK@7742|Vertebrata,3J4S4@40674|Mammalia,3EGIN@33554|Carnivora;em_COG_cat=Q;em_desc=Cytochrome P450 family 7 subfamily B;em_max_annot_lvl=33208|Metazoa;em_Preferred_name=CYP7B1;em_EC=1.14.14.23,1.14.14.29;em_KEGG_ko=ko:K00489,ko:K07430;em_KEGG_Pathway=ko00120,ko00140,ko01100,ko03320,ko04976,ko04979,map00120,map00140,map01100,map03320,map04976,map04979;em_KEGG_Reaction=R01463,R07209,R07372,R08727,R08943,R08961;em_KEGG_rclass=RC00524;em_BRITE=ko00000,ko00001,ko00002,ko00199,ko01000;em_PFAMs=p450;em_GOs=GO:0000003,GO:0001655,GO:0002009,GO:0002376,GO:0003006,GO:0003008,GO:0003674,GO:0003824,GO:0004497,GO:0005575,GO:0005622,GO:0005623,GO:0005737,GO:0005783,GO:0005789,GO:0006066,GO:0006082,GO:0006629,GO:0006694,GO:0006699,GO:0006928,GO:0006935,GO:0007275,GO:0007586,GO:0007610,GO:0007611,GO:0007613,GO:0007623,GO:0008150,GO:0008152,GO:0008202,GO:0008203,GO:0008206,GO:0008284,GO:0008395,GO:0008396,GO:0008610,GO:0009058,GO:0009605,GO:0009653,GO:0009887,GO:0009888,GO:0009966,GO:0009968,GO:0009987,GO:0010033,GO:0010243,GO:0010646,GO:0010648,GO:0012505,GO:0014070,GO:0014074,GO:0016020,GO:0016053,GO:0016125,GO:0016477,GO:0016491,GO:0016705,GO:0019752,GO:0022414,GO:0022612,GO:0023051,GO:0023057,GO:0030595,GO:0030850,GO:0031090,GO:0031984,GO:0032501,GO:0032502,GO:0032787,GO:0033143,GO:0033144,GO:0033146,GO:0033147,GO:0035754,GO:0040011,GO:0042127,GO:0042175,GO:0042221,GO:0042330,GO:0042493,GO:0043226,GO:0043227,GO:0043229,GO:0043231,GO:0043436,GO:0044237,GO:0044238,GO:0044249,GO:0044281,GO:0044283,GO:0044422,GO:0044424,GO:0044425,GO:0044432,GO:0044444,GO:0044446,GO:0044464,GO:0046394,GO:0046683,GO:0048247,GO:0048511,GO:0048513,GO:0048518,GO:0048519,GO:0048522,GO:0048523,GO:0048583,GO:0048585,GO:0048608,GO:0048729,GO:0048731,GO:0048732,GO:0048856,GO:0048870,GO:0050678,GO:0050679,GO:0050789,GO:0050794,GO:0050877,GO:0050890,GO:0050896,GO:0050900,GO:0051179,GO:0051591,GO:0051674,GO:0051716,GO:0055114,GO:0060326,GO:0060429,GO:0060512,GO:0060740,GO:0061458,GO:0065007,GO:0070887,GO:0071704,GO:0072330,GO:0072676,GO:0098827,GO:1901360,GO:1901362,GO:1901576,GO:1901615,GO:1901617,GO:1901698,GO:1901700,GO:1902652;em_KEGG_Module=M00104
HiC_scaffold_4	AUGUSTUS	intron	123190549	123197548	1.0	-	.	ID=g13976.t1.intron1;Parent=g13976.t1
HiC_scaffold_4	AUGUSTUS	exon	123197549	123197724	.	-	.	ID=g13976.t1.exon2;Parent=g13976.t1
HiC_scaffold_4	AUGUSTUS	CDS	123197549	123197724	1.0	-	2	ID=g13976.t1.CDS2;Parent=g13976.t1
HiC_scaffold_4	AUGUSTUS	intron	123197725	123208758	1.0	-	.	ID=g13976.t1.intron2;Parent=g13976.t1
HiC_scaffold_4	AUGUSTUS	exon	123208759	123208965	.	-	.	ID=g13976.t1.exon3;Parent=g13976.t1
HiC_scaffold_4	AUGUSTUS	CDS	123208759	123208965	1.0	-	2	ID=g13976.t1.CDS3;Parent=g13976.t1
HiC_scaffold_4	AUGUSTUS	intron	123208966	123209454	1.0	-	.	ID=g13976.t1.intron3;Parent=g13976.t1
HiC_scaffold_4	AUGUSTUS	exon	123209455	123210042	.	-	.	ID=g13976.t1.exon4;Parent=g13976.t1
HiC_scaffold_4	AUGUSTUS	CDS	123209455	123210042	1.0	-	2	ID=g13976.t1.CDS4;Parent=g13976.t1
HiC_scaffold_4	AUGUSTUS	intron	123210043	123218396	1.0	-	.	ID=g13976.t1.intron4;Parent=g13976.t1
HiC_scaffold_4	AUGUSTUS	exon	123218397	123218533	.	-	.	ID=g13976.t1.exon5;Parent=g13976.t1
HiC_scaffold_4	AUGUSTUS	CDS	123218397	123218533	1.0	-	1	ID=g13976.t1.CDS5;Parent=g13976.t1
HiC_scaffold_4	AUGUSTUS	intron	123218534	123354042	1.0	-	.	ID=g13976.t1.intron5;Parent=g13976.t1
HiC_scaffold_4	AUGUSTUS	exon	123354043	123354155	.	-	.	ID=g13976.t1.exon6;Parent=g13976.t1
HiC_scaffold_4	AUGUSTUS	CDS	123354043	123354155	1.0	-	0	ID=g13976.t1.CDS6;Parent=g13976.t1
HiC_scaffold_4	AUGUSTUS	start_codon	123354153	123354155	.	-	0	ID=g13976.t1.start1;Parent=g13976.t1
HiC_scaffold_4	AUGUSTUS	start_codon	123354316	123354318	.	+	0	ID=g13977.t1.start1;Parent=g13977.t1
HiC_scaffold_4	AUGUSTUS	exon	123354316	123354557	.	+	.	ID=g13977.t1.exon1;Parent=g13977.t1
HiC_scaffold_4	AUGUSTUS	CDS	123354316	123354557	1.0	+	0	ID=g13977.t1.CDS1;Parent=g13977.t1
HiC_scaffold_4	AUGUSTUS	gene	123354316	123639930	.	+	.	ID=g13977
HiC_scaffold_4	AUGUSTUS	mRNA	123354316	123639930	1.0	+	.	ID=g13977.t1;Parent=g13977
HiC_scaffold_4	AUGUSTUS	intron	123354558	123358237	1.0	+	.	ID=g13977.t1.intron1;Parent=g13977.t1
HiC_scaffold_4	AUGUSTUS	exon	123358238	123358332	.	+	.	ID=g13977.t1.exon2;Parent=g13977.t1
HiC_scaffold_4	AUGUSTUS	CDS	123358238	123358332	1.0	+	1	ID=g13977.t1.CDS2;Parent=g13977.t1
HiC_scaffold_4	AUGUSTUS	intron	123358333	123639847	1.0	+	.	ID=g13977.t1.intron2;Parent=g13977.t1
HiC_scaffold_4	AUGUSTUS	exon	123639848	123639930	.	+	.	ID=g13977.t1.exon3;Parent=g13977.t1
HiC_scaffold_4	AUGUSTUS	CDS	123639848	123639930	1.0	+	2	ID=g13977.t1.CDS3;Parent=g13977.t1
HiC_scaffold_4	AUGUSTUS	stop_codon	123639928	123639930	.	+	0	ID=g13977.t1.stop1;Parent=g13977.t1
HiC_scaffold_4	AUGUSTUS	stop_codon	123990350	123990352	.	-	0	ID=g13978.t1.stop1;Parent=g13978.t1
HiC_scaffold_4	AUGUSTUS	exon	123990350	123990541	.	-	.	ID=g13978.t1.exon1;Parent=g13978.t1
HiC_scaffold_4	AUGUSTUS	CDS	123990350	123990541	1.0	-	0	ID=g13978.t1.CDS1;Parent=g13978.t1
HiC_scaffold_4	AUGUSTUS	gene	123990350	124014300	.	-	.	ID=g13978
HiC_scaffold_4	AUGUSTUS	mRNA	123990350	124014300	1.0	-	.	ID=g13978.t1;Parent=g13978;em_target=29073.XP_008704956.1;em_score=616.6;em_evalue=1.3e-188;em_tcov=.;em_OGs=2C0NN@1|root,2QU5Q@2759|Eukaryota,38KAN@33154|Opisthokonta,3BF6X@33208|Metazoa,3CVRC@33213|Bilateria,4875U@7711|Chordata,48YXA@7742|Vertebrata,3J5J8@40674|Mammalia,3ESR9@33554|Carnivora;em_COG_cat=S;em_desc=Armadillo repeat containing 1;em_max_annot_lvl=33208|Metazoa;em_Preferred_name=ARMC1;em_KEGG_ko=ko:K17306;em_BRITE=ko00000,ko04147;em_PFAMs=Arm;em_GOs=GO:0005575,GO:0005622,GO:0005623,GO:0005634,GO:0005737,GO:0043226,GO:0043227,GO:0043229,GO:0043231,GO:0044424,GO:0044464
HiC_scaffold_4	AUGUSTUS	intron	123990542	123991750	1.0	-	.	ID=g13978.t1.intron1;Parent=g13978.t1
HiC_scaffold_4	AUGUSTUS	exon	123991751	123991825	.	-	.	ID=g13978.t1.exon2;Parent=g13978.t1
HiC_scaffold_4	AUGUSTUS	CDS	123991751	123991825	1.0	-	0	ID=g13978.t1.CDS2;Parent=g13978.t1
HiC_scaffold_4	AUGUSTUS	intron	123991826	123991914	1.0	-	.	ID=g13978.t1.intron2;Parent=g13978.t1
HiC_scaffold_4	AUGUSTUS	exon	123991915	123992031	.	-	.	ID=g13978.t1.exon3;Parent=g13978.t1
HiC_scaffold_4	AUGUSTUS	CDS	123991915	123992031	1.0	-	0	ID=g13978.t1.CDS3;Parent=g13978.t1
HiC_scaffold_4	AUGUSTUS	intron	123992032	123999262	1.0	-	.	ID=g13978.t1.intron3;Parent=g13978.t1
HiC_scaffold_4	AUGUSTUS	exon	123999263	123999452	.	-	.	ID=g13978.t1.exon4;Parent=g13978.t1
HiC_scaffold_4	AUGUSTUS	CDS	123999263	123999452	1.0	-	1	ID=g13978.t1.CDS4;Parent=g13978.t1
HiC_scaffold_4	AUGUSTUS	intron	123999453	124009247	1.0	-	.	ID=g13978.t1.intron4;Parent=g13978.t1
HiC_scaffold_4	AUGUSTUS	exon	124009248	124009339	.	-	.	ID=g13978.t1.exon5;Parent=g13978.t1
HiC_scaffold_4	AUGUSTUS	CDS	124009248	124009339	1.0	-	0	ID=g13978.t1.CDS5;Parent=g13978.t1
HiC_scaffold_4	AUGUSTUS	intron	124009340	124014117	1.0	-	.	ID=g13978.t1.intron5;Parent=g13978.t1
HiC_scaffold_4	AUGUSTUS	exon	124014118	124014300	.	-	.	ID=g13978.t1.exon6;Parent=g13978.t1
HiC_scaffold_4	AUGUSTUS	CDS	124014118	124014300	1.0	-	0	ID=g13978.t1.CDS6;Parent=g13978.t1
HiC_scaffold_4	AUGUSTUS	start_codon	124014298	124014300	.	-	0	ID=g13978.t1.start1;Parent=g13978.t1
HiC_scaffold_4	AUGUSTUS	start_codon	124049745	124049747	.	+	0	ID=g13979.t1.start1;Parent=g13979.t1
HiC_scaffold_4	AUGUSTUS	exon	124049745	124049810	.	+	.	ID=g13979.t1.exon1;Parent=g13979.t1
HiC_scaffold_4	AUGUSTUS	CDS	124049745	124049810	1.0	+	0	ID=g13979.t1.CDS1;Parent=g13979.t1
HiC_scaffold_4	AUGUSTUS	gene	124049745	124076225	.	+	.	ID=g13979
HiC_scaffold_4	AUGUSTUS	mRNA	124049745	124076225	1.0	+	.	ID=g13979.t1;Parent=g13979;em_target=9668.ENSMPUP00000009834;em_score=694.8;em_evalue=6.1e-212;em_tcov=.;em_OGs=28KBP@1|root,2QSSN@2759|Eukaryota,39GCA@33154|Opisthokonta,3BENG@33208|Metazoa,3D1FC@33213|Bilateria,488U3@7711|Chordata,48YYU@7742|Vertebrata,3J76C@40674|Mammalia,3EG6T@33554|Carnivora;em_COG_cat=S;em_desc=Mitochondrial fission regulator 1;em_max_annot_lvl=33208|Metazoa;em_Preferred_name=MTFR1;em_PFAMs=Mito_fiss_reg;em_GOs=GO:0000266,GO:0005575,GO:0005622,GO:0005623,GO:0005737,GO:0005739,GO:0005829,GO:0005886,GO:0006091,GO:0006996,GO:0007005,GO:0008150,GO:0008152,GO:0009060,GO:0009987,GO:0015980,GO:0016020,GO:0016043,GO:0043226,GO:0043227,GO:0043229,GO:0043231,GO:0044237,GO:0044424,GO:0044444,GO:0044464,GO:0045333,GO:0048285,GO:0055114,GO:0071840,GO:0071944
HiC_scaffold_4	AUGUSTUS	intron	124049811	124055872	1.0	+	.	ID=g13979.t1.intron1;Parent=g13979.t1
HiC_scaffold_4	gmst	start_codon	124055079	124055081	81.477532	+	0	ID=g13979.t2.start1;Parent=g13979.t2
HiC_scaffold_4	gmst	CDS	124055079	124055102	81.477532	+	0	ID=g13979.t2.CDS1;Parent=g13979.t2
HiC_scaffold_4	gmst	exon	124055079	124055102	81.477532	+	0	ID=g13979.t2.exon1;Parent=g13979.t2
HiC_scaffold_4	gmst	mRNA	124055079	124076225	.	+	.	ID=g13979.t2;Parent=g13979;em_target=9668.ENSMPUP00000009834;em_score=682.2;em_evalue=3.5e-208;em_tcov=.;em_OGs=28KBP@1|root,2QSSN@2759|Eukaryota,39GCA@33154|Opisthokonta,3BENG@33208|Metazoa,3D1FC@33213|Bilateria,488U3@7711|Chordata,48YYU@7742|Vertebrata,3J76C@40674|Mammalia,3EG6T@33554|Carnivora;em_COG_cat=S;em_desc=Mitochondrial fission regulator 1;em_max_annot_lvl=33208|Metazoa;em_Preferred_name=MTFR1;em_PFAMs=Mito_fiss_reg;em_GOs=GO:0000266,GO:0005575,GO:0005622,GO:0005623,GO:0005737,GO:0005739,GO:0005829,GO:0005886,GO:0006091,GO:0006996,GO:0007005,GO:0008150,GO:0008152,GO:0009060,GO:0009987,GO:0015980,GO:0016020,GO:0016043,GO:0043226,GO:0043227,GO:0043229,GO:0043231,GO:0044237,GO:0044424,GO:0044444,GO:0044464,GO:0045333,GO:0048285,GO:0055114,GO:0071840,GO:0071944
HiC_scaffold_4	gmst	intron	124055103	124055872	81.477532	+	0	ID=g13979.t2.intron1;Parent=g13979.t2
HiC_scaffold_4	AUGUSTUS	exon	124055873	124055971	.	+	.	ID=g13979.t1.exon2;Parent=g13979.t1
HiC_scaffold_4	AUGUSTUS	CDS	124055873	124055971	1.0	+	0	ID=g13979.t1.CDS2;Parent=g13979.t1
HiC_scaffold_4	gmst	CDS	124055873	124055971	81.477532	+	0	ID=g13979.t2.CDS2;Parent=g13979.t2
HiC_scaffold_4	gmst	exon	124055873	124055971	81.477532	+	0	ID=g13979.t2.exon2;Parent=g13979.t2
HiC_scaffold_4	AUGUSTUS	intron	124055972	124064467	1.0	+	.	ID=g13979.t1.intron2;Parent=g13979.t1
HiC_scaffold_4	gmst	intron	124055972	124064467	81.477532	+	0	ID=g13979.t2.intron2;Parent=g13979.t2
HiC_scaffold_4	AUGUSTUS	exon	124064468	124064583	.	+	.	ID=g13979.t1.exon3;Parent=g13979.t1
HiC_scaffold_4	AUGUSTUS	CDS	124064468	124064583	1.0	+	0	ID=g13979.t1.CDS3;Parent=g13979.t1
HiC_scaffold_4	gmst	CDS	124064468	124064583	81.477532	+	0	ID=g13979.t2.CDS3;Parent=g13979.t2
HiC_scaffold_4	gmst	exon	124064468	124064583	81.477532	+	0	ID=g13979.t2.exon3;Parent=g13979.t2
HiC_scaffold_4	AUGUSTUS	intron	124064584	124072013	1.0	+	.	ID=g13979.t1.intron3;Parent=g13979.t1
HiC_scaffold_4	gmst	intron	124064584	124072013	81.477532	+	0	ID=g13979.t2.intron3;Parent=g13979.t2
HiC_scaffold_4	AUGUSTUS	exon	124072014	124072246	.	+	.	ID=g13979.t1.exon4;Parent=g13979.t1
HiC_scaffold_4	AUGUSTUS	CDS	124072014	124072246	1.0	+	1	ID=g13979.t1.CDS4;Parent=g13979.t1
HiC_scaffold_4	gmst	CDS	124072014	124072246	81.477532	+	1	ID=g13979.t2.CDS4;Parent=g13979.t2
HiC_scaffold_4	gmst	exon	124072014	124072246	81.477532	+	1	ID=g13979.t2.exon4;Parent=g13979.t2
HiC_scaffold_4	AUGUSTUS	intron	124072247	124074337	1.0	+	.	ID=g13979.t1.intron4;Parent=g13979.t1
HiC_scaffold_4	gmst	intron	124072247	124074337	81.477532	+	0	ID=g13979.t2.intron4;Parent=g13979.t2
HiC_scaffold_4	AUGUSTUS	exon	124074338	124074605	.	+	.	ID=g13979.t1.exon5;Parent=g13979.t1
HiC_scaffold_4	AUGUSTUS	CDS	124074338	124074605	1.0	+	2	ID=g13979.t1.CDS5;Parent=g13979.t1
HiC_scaffold_4	gmst	CDS	124074338	124074605	81.477532	+	2	ID=g13979.t2.CDS5;Parent=g13979.t2
HiC_scaffold_4	gmst	exon	124074338	124074605	81.477532	+	2	ID=g13979.t2.exon5;Parent=g13979.t2
HiC_scaffold_4	AUGUSTUS	intron	124074606	124075164	1.0	+	.	ID=g13979.t1.intron5;Parent=g13979.t1
HiC_scaffold_4	gmst	intron	124074606	124075164	81.477532	+	0	ID=g13979.t2.intron5;Parent=g13979.t2
HiC_scaffold_4	AUGUSTUS	exon	124075165	124075333	.	+	.	ID=g13979.t1.exon6;Parent=g13979.t1
HiC_scaffold_4	AUGUSTUS	CDS	124075165	124075333	1.0	+	1	ID=g13979.t1.CDS6;Parent=g13979.t1
HiC_scaffold_4	gmst	CDS	124075165	124075333	81.477532	+	1	ID=g13979.t2.CDS6;Parent=g13979.t2
HiC_scaffold_4	gmst	exon	124075165	124075333	81.477532	+	1	ID=g13979.t2.exon6;Parent=g13979.t2
HiC_scaffold_4	AUGUSTUS	intron	124075334	124076156	1.0	+	.	ID=g13979.t1.intron6;Parent=g13979.t1
HiC_scaffold_4	gmst	intron	124075334	124076156	81.477532	+	0	ID=g13979.t2.intron6;Parent=g13979.t2
HiC_scaffold_4	AUGUSTUS	exon	124076157	124076225	.	+	.	ID=g13979.t1.exon7;Parent=g13979.t1
HiC_scaffold_4	AUGUSTUS	CDS	124076157	124076225	1.0	+	0	ID=g13979.t1.CDS7;Parent=g13979.t1
HiC_scaffold_4	gmst	CDS	124076157	124076225	81.477532	+	0	ID=g13979.t2.CDS7;Parent=g13979.t2
HiC_scaffold_4	gmst	exon	124076157	124076225	81.477532	+	0	ID=g13979.t2.exon7;Parent=g13979.t2
HiC_scaffold_4	AUGUSTUS	stop_codon	124076223	124076225	.	+	0	ID=g13979.t1.stop1;Parent=g13979.t1
HiC_scaffold_4	gmst	stop_codon	124076223	124076225	81.477532	+	0	ID=g13979.t2.stop1;Parent=g13979.t2
HiC_scaffold_4	AUGUSTUS	stop_codon	124086669	124086671	.	-	0	ID=g13980.t1.stop1;Parent=g13980.t1
HiC_scaffold_4	AUGUSTUS	stop_codon	124086669	124086671	.	-	0	ID=g13980.t2.stop1;Parent=g13980.t2
HiC_scaffold_4	AUGUSTUS	exon	124086669	124086877	.	-	.	ID=g13980.t1.exon1;Parent=g13980.t1
HiC_scaffold_4	AUGUSTUS	exon	124086669	124086877	.	-	.	ID=g13980.t2.exon1;Parent=g13980.t2
HiC_scaffold_4	AUGUSTUS	CDS	124086669	124086877	1.0	-	2	ID=g13980.t1.CDS1;Parent=g13980.t1
HiC_scaffold_4	AUGUSTUS	CDS	124086669	124086877	1.0	-	2	ID=g13980.t2.CDS1;Parent=g13980.t2
HiC_scaffold_4	AUGUSTUS	mRNA	124086669	124151800	1.0	-	.	ID=g13980.t2;Parent=g13980;em_target=9694.XP_007085077.1;em_score=1046.2;em_evalue=0.0;em_tcov=.;em_OGs=KOG3689@1|root,KOG3689@2759|Eukaryota,38GAT@33154|Opisthokonta,3BBX7@33208|Metazoa,3CSNE@33213|Bilateria,481QE@7711|Chordata,496XB@7742|Vertebrata,3J2CJ@40674|Mammalia,3EI32@33554|Carnivora;em_COG_cat=T;em_desc=phosphodiesterase 7A;em_max_annot_lvl=33208|Metazoa;em_Preferred_name=PDE7A;em_EC=3.1.4.53;em_KEGG_ko=ko:K13293,ko:K18436;em_KEGG_Pathway=ko00230,ko04024,ko05032,map00230,map04024,map05032;em_KEGG_Reaction=R00191;em_KEGG_rclass=RC00296;em_BRITE=ko00000,ko00001,ko01000;em_PFAMs=PDEase_I;em_GOs=GO:0003674,GO:0003824,GO:0004112,GO:0004114,GO:0004115,GO:0005575,GO:0005622,GO:0005623,GO:0005737,GO:0005829,GO:0007154,GO:0007165,GO:0007186,GO:0008081,GO:0008150,GO:0009987,GO:0016787,GO:0016788,GO:0019932,GO:0019933,GO:0019935,GO:0023052,GO:0035556,GO:0042578,GO:0044424,GO:0044444,GO:0044464,GO:0050789,GO:0050794,GO:0050896,GO:0051716,GO:0065007
HiC_scaffold_4	AUGUSTUS	gene	124086669	124205160	.	-	.	ID=g13980
HiC_scaffold_4	AUGUSTUS	mRNA	124086669	124205160	1.0	-	.	ID=g13980.t1;Parent=g13980;em_target=9707.XP_004402355.1;em_score=1105.9;em_evalue=0.0;em_tcov=.;em_OGs=KOG3689@1|root,KOG3689@2759|Eukaryota,38GAT@33154|Opisthokonta,3BBX7@33208|Metazoa,3CSNE@33213|Bilateria,481QE@7711|Chordata,496XB@7742|Vertebrata,3J2CJ@40674|Mammalia,3EI32@33554|Carnivora;em_COG_cat=T;em_desc=phosphodiesterase 7A;em_max_annot_lvl=33208|Metazoa;em_Preferred_name=PDE7A;em_EC=3.1.4.53;em_KEGG_ko=ko:K13293,ko:K18436;em_KEGG_Pathway=ko00230,ko04024,ko05032,map00230,map04024,map05032;em_KEGG_Reaction=R00191;em_KEGG_rclass=RC00296;em_BRITE=ko00000,ko00001,ko01000;em_PFAMs=PDEase_I;em_GOs=GO:0003674,GO:0003824,GO:0004112,GO:0004114,GO:0004115,GO:0005575,GO:0005622,GO:0005623,GO:0005737,GO:0005829,GO:0007154,GO:0007165,GO:0007186,GO:0008081,GO:0008150,GO:0009987,GO:0016787,GO:0016788,GO:0019932,GO:0019933,GO:0019935,GO:0023052,GO:0035556,GO:0042578,GO:0044424,GO:0044444,GO:0044464,GO:0050789,GO:0050794,GO:0050896,GO:0051716,GO:0065007
HiC_scaffold_4	AUGUSTUS	intron	124086878	124090024	1.0	-	.	ID=g13980.t1.intron1;Parent=g13980.t1
HiC_scaffold_4	AUGUSTUS	intron	124086878	124090024	1.0	-	.	ID=g13980.t2.intron1;Parent=g13980.t2
HiC_scaffold_4	AUGUSTUS	exon	124090025	124090105	.	-	.	ID=g13980.t1.exon2;Parent=g13980.t1
HiC_scaffold_4	AUGUSTUS	exon	124090025	124090105	.	-	.	ID=g13980.t2.exon2;Parent=g13980.t2
HiC_scaffold_4	AUGUSTUS	CDS	124090025	124090105	1.0	-	2	ID=g13980.t1.CDS2;Parent=g13980.t1
HiC_scaffold_4	AUGUSTUS	CDS	124090025	124090105	1.0	-	2	ID=g13980.t2.CDS2;Parent=g13980.t2
HiC_scaffold_4	AUGUSTUS	intron	124090106	124090779	1.0	-	.	ID=g13980.t1.intron2;Parent=g13980.t1
HiC_scaffold_4	AUGUSTUS	intron	124090106	124090779	1.0	-	.	ID=g13980.t2.intron2;Parent=g13980.t2
HiC_scaffold_4	AUGUSTUS	exon	124090780	124090876	.	-	.	ID=g13980.t1.exon3;Parent=g13980.t1
HiC_scaffold_4	AUGUSTUS	exon	124090780	124090876	.	-	.	ID=g13980.t2.exon3;Parent=g13980.t2
HiC_scaffold_4	AUGUSTUS	CDS	124090780	124090876	1.0	-	0	ID=g13980.t1.CDS3;Parent=g13980.t1
HiC_scaffold_4	AUGUSTUS	CDS	124090780	124090876	1.0	-	0	ID=g13980.t2.CDS3;Parent=g13980.t2
HiC_scaffold_4	AUGUSTUS	intron	124090877	124091450	1.0	-	.	ID=g13980.t1.intron3;Parent=g13980.t1
HiC_scaffold_4	AUGUSTUS	intron	124090877	124091450	1.0	-	.	ID=g13980.t2.intron3;Parent=g13980.t2
HiC_scaffold_4	AUGUSTUS	exon	124091451	124091595	.	-	.	ID=g13980.t1.exon4;Parent=g13980.t1
HiC_scaffold_4	AUGUSTUS	exon	124091451	124091595	.	-	.	ID=g13980.t2.exon4;Parent=g13980.t2
HiC_scaffold_4	AUGUSTUS	CDS	124091451	124091595	1.0	-	1	ID=g13980.t1.CDS4;Parent=g13980.t1
HiC_scaffold_4	AUGUSTUS	CDS	124091451	124091595	1.0	-	1	ID=g13980.t2.CDS4;Parent=g13980.t2
HiC_scaffold_4	AUGUSTUS	intron	124091596	124093935	1.0	-	.	ID=g13980.t1.intron4;Parent=g13980.t1
HiC_scaffold_4	AUGUSTUS	intron	124091596	124093935	1.0	-	.	ID=g13980.t2.intron4;Parent=g13980.t2
HiC_scaffold_4	AUGUSTUS	exon	124093936	124094027	.	-	.	ID=g13980.t1.exon5;Parent=g13980.t1
HiC_scaffold_4	AUGUSTUS	exon	124093936	124094027	.	-	.	ID=g13980.t2.exon5;Parent=g13980.t2
HiC_scaffold_4	AUGUSTUS	CDS	124093936	124094027	1.0	-	0	ID=g13980.t1.CDS5;Parent=g13980.t1
HiC_scaffold_4	AUGUSTUS	CDS	124093936	124094027	1.0	-	0	ID=g13980.t2.CDS5;Parent=g13980.t2
HiC_scaffold_4	AUGUSTUS	intron	124094028	124094214	1.0	-	.	ID=g13980.t1.intron5;Parent=g13980.t1
HiC_scaffold_4	AUGUSTUS	intron	124094028	124094214	1.0	-	.	ID=g13980.t2.intron5;Parent=g13980.t2
HiC_scaffold_4	AUGUSTUS	exon	124094215	124094346	.	-	.	ID=g13980.t1.exon6;Parent=g13980.t1
HiC_scaffold_4	AUGUSTUS	exon	124094215	124094346	.	-	.	ID=g13980.t2.exon6;Parent=g13980.t2
HiC_scaffold_4	AUGUSTUS	CDS	124094215	124094346	1.0	-	0	ID=g13980.t1.CDS6;Parent=g13980.t1
HiC_scaffold_4	AUGUSTUS	CDS	124094215	124094346	1.0	-	0	ID=g13980.t2.CDS6;Parent=g13980.t2
HiC_scaffold_4	AUGUSTUS	intron	124094347	124098928	1.0	-	.	ID=g13980.t1.intron6;Parent=g13980.t1
HiC_scaffold_4	AUGUSTUS	intron	124094347	124098928	1.0	-	.	ID=g13980.t2.intron6;Parent=g13980.t2
HiC_scaffold_4	AUGUSTUS	exon	124098929	124099029	.	-	.	ID=g13980.t1.exon7;Parent=g13980.t1
HiC_scaffold_4	AUGUSTUS	exon	124098929	124099029	.	-	.	ID=g13980.t2.exon7;Parent=g13980.t2
HiC_scaffold_4	AUGUSTUS	CDS	124098929	124099029	1.0	-	2	ID=g13980.t1.CDS7;Parent=g13980.t1
HiC_scaffold_4	AUGUSTUS	CDS	124098929	124099029	1.0	-	2	ID=g13980.t2.CDS7;Parent=g13980.t2
HiC_scaffold_4	AUGUSTUS	intron	124099030	124101069	1.0	-	.	ID=g13980.t1.intron7;Parent=g13980.t1
HiC_scaffold_4	AUGUSTUS	intron	124099030	124101069	1.0	-	.	ID=g13980.t2.intron7;Parent=g13980.t2
HiC_scaffold_4	AUGUSTUS	exon	124101070	124101165	.	-	.	ID=g13980.t1.exon8;Parent=g13980.t1
HiC_scaffold_4	AUGUSTUS	exon	124101070	124101165	.	-	.	ID=g13980.t2.exon8;Parent=g13980.t2
HiC_scaffold_4	AUGUSTUS	CDS	124101070	124101165	1.0	-	2	ID=g13980.t1.CDS8;Parent=g13980.t1
HiC_scaffold_4	AUGUSTUS	CDS	124101070	124101165	1.0	-	2	ID=g13980.t2.CDS8;Parent=g13980.t2
HiC_scaffold_4	AUGUSTUS	intron	124101166	124111057	1.0	-	.	ID=g13980.t1.intron8;Parent=g13980.t1
HiC_scaffold_4	AUGUSTUS	intron	124101166	124111057	1.0	-	.	ID=g13980.t2.intron8;Parent=g13980.t2
HiC_scaffold_4	AUGUSTUS	exon	124111058	124111121	.	-	.	ID=g13980.t1.exon9;Parent=g13980.t1
HiC_scaffold_4	AUGUSTUS	exon	124111058	124111121	.	-	.	ID=g13980.t2.exon9;Parent=g13980.t2
HiC_scaffold_4	AUGUSTUS	CDS	124111058	124111121	1.0	-	0	ID=g13980.t1.CDS9;Parent=g13980.t1
HiC_scaffold_4	AUGUSTUS	CDS	124111058	124111121	1.0	-	0	ID=g13980.t2.CDS9;Parent=g13980.t2
HiC_scaffold_4	AUGUSTUS	intron	124111122	124113185	1.0	-	.	ID=g13980.t1.intron9;Parent=g13980.t1
HiC_scaffold_4	AUGUSTUS	intron	124111122	124113185	1.0	-	.	ID=g13980.t2.intron9;Parent=g13980.t2
HiC_scaffold_4	AUGUSTUS	exon	124113186	124113337	.	-	.	ID=g13980.t1.exon10;Parent=g13980.t1
HiC_scaffold_4	AUGUSTUS	exon	124113186	124113337	.	-	.	ID=g13980.t2.exon10;Parent=g13980.t2
HiC_scaffold_4	AUGUSTUS	CDS	124113186	124113337	1.0	-	2	ID=g13980.t1.CDS10;Parent=g13980.t1
HiC_scaffold_4	AUGUSTUS	CDS	124113186	124113337	1.0	-	2	ID=g13980.t2.CDS10;Parent=g13980.t2
HiC_scaffold_4	AUGUSTUS	intron	124113338	124141764	1.0	-	.	ID=g13980.t1.intron10;Parent=g13980.t1
HiC_scaffold_4	AUGUSTUS	intron	124113338	124141764	1.0	-	.	ID=g13980.t2.intron10;Parent=g13980.t2
HiC_scaffold_4	AUGUSTUS	exon	124141765	124141848	.	-	.	ID=g13980.t1.exon11;Parent=g13980.t1
HiC_scaffold_4	AUGUSTUS	exon	124141765	124141848	.	-	.	ID=g13980.t2.exon11;Parent=g13980.t2
HiC_scaffold_4	AUGUSTUS	CDS	124141765	124141848	1.0	-	2	ID=g13980.t1.CDS11;Parent=g13980.t1
HiC_scaffold_4	AUGUSTUS	CDS	124141765	124141848	1.0	-	2	ID=g13980.t2.CDS11;Parent=g13980.t2
HiC_scaffold_4	AUGUSTUS	intron	124141849	124145189	1.0	-	.	ID=g13980.t1.intron11;Parent=g13980.t1
HiC_scaffold_4	AUGUSTUS	intron	124141849	124145189	1.0	-	.	ID=g13980.t2.intron11;Parent=g13980.t2
HiC_scaffold_4	AUGUSTUS	exon	124145190	124145250	.	-	.	ID=g13980.t1.exon12;Parent=g13980.t1
HiC_scaffold_4	AUGUSTUS	exon	124145190	124145250	.	-	.	ID=g13980.t2.exon12;Parent=g13980.t2
HiC_scaffold_4	AUGUSTUS	CDS	124145190	124145250	1.0	-	0	ID=g13980.t1.CDS12;Parent=g13980.t1
HiC_scaffold_4	AUGUSTUS	CDS	124145190	124145250	1.0	-	0	ID=g13980.t2.CDS12;Parent=g13980.t2
HiC_scaffold_4	AUGUSTUS	intron	124145251	124151740	1.0	-	.	ID=g13980.t2.intron12;Parent=g13980.t2
HiC_scaffold_4	AUGUSTUS	intron	124145251	124205022	1.0	-	.	ID=g13980.t1.intron12;Parent=g13980.t1
HiC_scaffold_4	AUGUSTUS	exon	124151741	124151800	.	-	.	ID=g13980.t2.exon13;Parent=g13980.t2
HiC_scaffold_4	AUGUSTUS	CDS	124151741	124151800	1.0	-	0	ID=g13980.t2.CDS13;Parent=g13980.t2
HiC_scaffold_4	AUGUSTUS	start_codon	124151798	124151800	.	-	0	ID=g13980.t2.start1;Parent=g13980.t2
HiC_scaffold_4	AUGUSTUS	exon	124205023	124205160	.	-	.	ID=g13980.t1.exon13;Parent=g13980.t1
HiC_scaffold_4	AUGUSTUS	CDS	124205023	124205160	1.0	-	0	ID=g13980.t1.CDS13;Parent=g13980.t1
HiC_scaffold_4	AUGUSTUS	start_codon	124205158	124205160	.	-	0	ID=g13980.t1.start1;Parent=g13980.t1
HiC_scaffold_4	AUGUSTUS	start_codon	124412882	124412884	.	+	0	ID=g13981.t1.start1;Parent=g13981.t1
HiC_scaffold_4	AUGUSTUS	exon	124412882	124413000	.	+	.	ID=g13981.t1.exon1;Parent=g13981.t1
HiC_scaffold_4	AUGUSTUS	CDS	124412882	124413000	1.0	+	0	ID=g13981.t1.CDS1;Parent=g13981.t1
HiC_scaffold_4	AUGUSTUS	gene	124412882	124468650	.	+	.	ID=g13981
HiC_scaffold_4	AUGUSTUS	mRNA	124412882	124468650	1.0	+	.	ID=g13981.t1;Parent=g13981;em_target=9668.ENSMPUP00000009853;em_score=470.2;em_evalue=2.5e-144;em_tcov=.;em_OGs=COG0484@1|root,KOG0716@2759|Eukaryota,38GDY@33154|Opisthokonta,3BHBK@33208|Metazoa,3CTGR@33213|Bilateria,48245@7711|Chordata,48ZR6@7742|Vertebrata,3J5ZQ@40674|Mammalia,3EJ3P@33554|Carnivora;em_COG_cat=O;em_desc=homolog subfamily C member;em_max_annot_lvl=33208|Metazoa;em_Preferred_name=DNAJC5B;em_KEGG_ko=ko:K09525;em_KEGG_Pathway=ko04141,map04141;em_BRITE=ko00000,ko00001,ko03110,ko04516;em_PFAMs=DnaJ;em_GOs=GO:0001505,GO:0005575,GO:0005622,GO:0005623,GO:0005737,GO:0005886,GO:0006457,GO:0006810,GO:0006836,GO:0006887,GO:0007154,GO:0007267,GO:0007268,GO:0007269,GO:0008021,GO:0008150,GO:0009987,GO:0010646,GO:0012505,GO:0016020,GO:0016079,GO:0016192,GO:0017156,GO:0019725,GO:0023051,GO:0023052,GO:0023061,GO:0030133,GO:0030424,GO:0031410,GO:0031982,GO:0032940,GO:0033267,GO:0042592,GO:0042995,GO:0043005,GO:0043195,GO:0043226,GO:0043227,GO:0043229,GO:0043679,GO:0044306,GO:0044424,GO:0044444,GO:0044456,GO:0044463,GO:0044464,GO:0045055,GO:0045202,GO:0046903,GO:0046907,GO:0048489,GO:0048519,GO:0048583,GO:0048585,GO:0050789,GO:0050794,GO:0050804,GO:0051179,GO:0051234,GO:0051640,GO:0051641,GO:0051648,GO:0051649,GO:0051650,GO:0051656,GO:0060249,GO:0061174,GO:0061176,GO:0061177,GO:0065007,GO:0065008,GO:0070050,GO:0070382,GO:0071944,GO:0080134,GO:0097458,GO:0097479,GO:0097480,GO:0097708,GO:0098793,GO:0098916,GO:0099003,GO:0099177,GO:0099503,GO:0099504,GO:0099536,GO:0099537,GO:0099643,GO:0120025,GO:0120038,GO:0150034,GO:1900073,GO:1903034,GO:1903035
HiC_scaffold_4	AUGUSTUS	intron	124413001	124451240	1.0	+	.	ID=g13981.t1.intron1;Parent=g13981.t1
HiC_scaffold_4	AUGUSTUS	exon	124451241	124451454	.	+	.	ID=g13981.t1.exon2;Parent=g13981.t1
HiC_scaffold_4	AUGUSTUS	CDS	124451241	124451454	1.0	+	1	ID=g13981.t1.CDS2;Parent=g13981.t1
HiC_scaffold_4	AUGUSTUS	intron	124451455	124455312	1.0	+	.	ID=g13981.t1.intron2;Parent=g13981.t1
HiC_scaffold_4	AUGUSTUS	exon	124455313	124455484	.	+	.	ID=g13981.t1.exon3;Parent=g13981.t1
HiC_scaffold_4	AUGUSTUS	CDS	124455313	124455484	1.0	+	0	ID=g13981.t1.CDS3;Parent=g13981.t1
HiC_scaffold_4	AUGUSTUS	intron	124455485	124468555	1.0	+	.	ID=g13981.t1.intron3;Parent=g13981.t1
HiC_scaffold_4	AUGUSTUS	exon	124468556	124468650	.	+	.	ID=g13981.t1.exon4;Parent=g13981.t1
HiC_scaffold_4	AUGUSTUS	CDS	124468556	124468650	1.0	+	2	ID=g13981.t1.CDS4;Parent=g13981.t1
HiC_scaffold_4	AUGUSTUS	stop_codon	124468648	124468650	.	+	0	ID=g13981.t1.stop1;Parent=g13981.t1
HiC_scaffold_4	AUGUSTUS	stop_codon	124540529	124540531	.	-	0	ID=g13982.t1.stop1;Parent=g13982.t1
HiC_scaffold_4	AUGUSTUS	gene	124540529	124541119	.	-	.	ID=g13982
HiC_scaffold_4	AUGUSTUS	exon	124540529	124541119	.	-	.	ID=g13982.t1.exon1;Parent=g13982.t1
HiC_scaffold_4	AUGUSTUS	mRNA	124540529	124541119	1.0	-	.	ID=g13982.t1;Parent=g13982;em_target=9668.ENSMPUP00000018505;em_score=403.2;em_evalue=6.4e-124;em_tcov=.;em_OGs=2C6E8@1|root,2S25G@2759|Eukaryota,3A5DI@33154|Opisthokonta,3BS1S@33208|Metazoa,3D50S@33213|Bilateria,483H8@7711|Chordata,495FC@7742|Vertebrata,3JC52@40674|Mammalia,3EK80@33554|Carnivora;em_COG_cat=T;em_desc=corticotropin releasing hormone;em_max_annot_lvl=33208|Metazoa;em_KEGG_ko=ko:K05256;em_KEGG_Pathway=ko04730,ko04934,ko05034,map04730,map04934,map05034;em_BRITE=ko00000,ko00001;em_PFAMs=CRF;em_Preferred_name=CRH;em_GOs=GO:0000003,GO:0001664,GO:0001932,GO:0001934,GO:0001963,GO:0002791,GO:0002792,GO:0002793,GO:0003008,GO:0003013,GO:0003073,GO:0003085,GO:0003674,GO:0005102,GO:0005179,GO:0005184,GO:0005488,GO:0005515,GO:0005575,GO:0005576,GO:0005615,GO:0005622,GO:0005623,GO:0005737,GO:0006629,GO:0006694,GO:0006704,GO:0006720,GO:0006721,GO:0006915,GO:0006950,GO:0006952,GO:0006954,GO:0007154,GO:0007165,GO:0007186,GO:0007267,GO:0007268,GO:0007275,GO:0007399,GO:0007417,GO:0007420,GO:0007565,GO:0007567,GO:0007610,GO:0007611,GO:0007612,GO:0007626,GO:0008015,GO:0008150,GO:0008152,GO:0008202,GO:0008211,GO:0008217,GO:0008219,GO:0008284,GO:0008306,GO:0008610,GO:0008628,GO:0009058,GO:0009410,GO:0009636,GO:0009719,GO:0009725,GO:0009755,GO:0009892,GO:0009893,GO:0009966,GO:0009967,GO:0009987,GO:0010033,GO:0010243,GO:0010468,GO:0010469,GO:0010562,GO:0010604,GO:0010605,GO:0010628,GO:0010629,GO:0010646,GO:0010647,GO:0010648,GO:0010700,GO:0010817,GO:0010840,GO:0010841,GO:0010941,GO:0010942,GO:0010959,GO:0012501,GO:0014060,GO:0014061,GO:0014062,GO:0014070,GO:0016101,GO:0017045,GO:0019220,GO:0019222,GO:0021536,GO:0021761,GO:0021854,GO:0022414,GO:0022898,GO:0023051,GO:0023052,GO:0023056,GO:0023057,GO:0030323,GO:0030324,GO:0030325,GO:0030424,GO:0030545,GO:0030900,GO:0031323,GO:0031325,GO:0031347,GO:0031349,GO:0031399,GO:0031401,GO:0031960,GO:0032024,GO:0032268,GO:0032270,GO:0032276,GO:0032277,GO:0032368,GO:0032370,GO:0032409,GO:0032412,GO:0032501,GO:0032502,GO:0032811,GO:0032870,GO:0032879,GO:0032880,GO:0033267,GO:0033555,GO:0033604,GO:0033684,GO:0033685,GO:0033993,GO:0034762,GO:0034765,GO:0035270,GO:0035295,GO:0035640,GO:0035641,GO:0035690,GO:0035774,GO:0035902,GO:0036477,GO:0042127,GO:0042220,GO:0042221,GO:0042320,GO:0042321,GO:0042322,GO:0042325,GO:0042327,GO:0042445,GO:0042446,GO:0042493,GO:0042592,GO:0042749,GO:0042752,GO:0042753,GO:0042754,GO:0042995,GO:0043005,GO:0043025,GO:0043196,GO:0043204,GO:0043269,GO:0043270,GO:0043279,GO:0043627,GO:0043949,GO:0043950,GO:0044057,GO:0044058,GO:0044060,GO:0044237,GO:0044238,GO:0044255,GO:0044297,GO:0044304,GO:0044421,GO:0044424,GO:0044463,GO:0044464,GO:0044703,GO:0044706,GO:0045187,GO:0045471,GO:0045472,GO:0045776,GO:0045937,GO:0046677,GO:0046883,GO:0046887,GO:0046888,GO:0048018,GO:0048167,GO:0048265,GO:0048513,GO:0048518,GO:0048519,GO:0048520,GO:0048521,GO:0048522,GO:0048523,GO:0048545,GO:0048583,GO:0048584,GO:0048731,GO:0048732,GO:0048856,GO:0048878,GO:0050433,GO:0050708,GO:0050714,GO:0050789,GO:0050794,GO:0050795,GO:0050796,GO:0050801,GO:0050804,GO:0050806,GO:0050877,GO:0050890,GO:0050896,GO:0051046,GO:0051047,GO:0051048,GO:0051049,GO:0051050,GO:0051051,GO:0051171,GO:0051173,GO:0051174,GO:0051222,GO:0051223,GO:0051239,GO:0051240,GO:0051241,GO:0051246,GO:0051247,GO:0051384,GO:0051385,GO:0051412,GO:0051427,GO:0051428,GO:0051429,GO:0051430,GO:0051431,GO:0051459,GO:0051461,GO:0051462,GO:0051464,GO:0051588,GO:0051704,GO:0051716,GO:0051924,GO:0051928,GO:0051952,GO:0051953,GO:0060255,GO:0060291,GO:0060322,GO:0060341,GO:0060359,GO:0060456,GO:0060541,GO:0060548,GO:0061178,GO:0065007,GO:0065008,GO:0065009,GO:0070092,GO:0070093,GO:0070201,GO:0070887,GO:0071242,GO:0071310,GO:0071312,GO:0071314,GO:0071383,GO:0071384,GO:0071385,GO:0071396,GO:0071407,GO:0071417,GO:0071466,GO:0071495,GO:0071548,GO:0071549,GO:0071704,GO:0071855,GO:0072347,GO:0080090,GO:0080134,GO:0090087,GO:0090276,GO:0090277,GO:0090278,GO:0090279,GO:0090280,GO:0097190,GO:0097305,GO:0097327,GO:0097458,GO:0098772,GO:0098916,GO:0099177,GO:0099536,GO:0099537,GO:0099601,GO:0120025,GO:0120038,GO:1900449,GO:1901360,GO:1901362,GO:1901576,GO:1901654,GO:1901655,GO:1901698,GO:1901699,GO:1901700,GO:1901701,GO:1902531,GO:1902533,GO:1903365,GO:1903367,GO:1903530,GO:1903531,GO:1903532,GO:1904062,GO:1904951,GO:1905952,GO:1905954,GO:2000310,GO:2000822,GO:2000831,GO:2000833,GO:2000846,GO:2000848,GO:2000849,GO:2000851,GO:2000852,GO:2000854,GO:2000987,GO:2001023,GO:2001025,GO:2001257
HiC_scaffold_4	AUGUSTUS	CDS	124540529	124541119	1.0	-	0	ID=g13982.t1.CDS1;Parent=g13982.t1
HiC_scaffold_4	AUGUSTUS	start_codon	124541117	124541119	.	-	0	ID=g13982.t1.start1;Parent=g13982.t1
HiC_scaffold_4	AUGUSTUS	stop_codon	124720936	124720938	.	-	0	ID=g13983.t1.stop1;Parent=g13983.t1
HiC_scaffold_4	AUGUSTUS	gene	124720936	124721847	.	-	.	ID=g13983
HiC_scaffold_4	AUGUSTUS	exon	124720936	124721847	.	-	.	ID=g13983.t1.exon1;Parent=g13983.t1
HiC_scaffold_4	AUGUSTUS	mRNA	124720936	124721847	1.0	-	.	ID=g13983.t1;Parent=g13983;em_target=9483.ENSCJAP00000017370;em_score=650.1;em_evalue=1.5e-198;em_tcov=.;em_OGs=KOG3732@1|root,KOG3732@2759|Eukaryota,38HNW@33154|Opisthokonta,3BFK2@33208|Metazoa,3CUDT@33213|Bilateria,48013@7711|Chordata,48WS3@7742|Vertebrata,3J97A@40674|Mammalia,35ARA@314146|Euarchontoglires;em_COG_cat=KU;em_desc=dendritic transport of ribonucleoprotein complex;em_max_annot_lvl=33208|Metazoa;em_Preferred_name=STAU2;em_KEGG_ko=ko:K17597;em_BRITE=ko00000,ko01009,ko03019;em_PFAMs=Staufen_C,dsrm;em_GOs=GO:0000003,GO:0000578,GO:0000932,GO:0001654,GO:0001709,GO:0003002,GO:0003006,GO:0003008,GO:0003674,GO:0003676,GO:0003723,GO:0003725,GO:0003729,GO:0003730,GO:0005488,GO:0005515,GO:0005575,GO:0005622,GO:0005623,GO:0005634,GO:0005635,GO:0005730,GO:0005737,GO:0005783,GO:0005856,GO:0005875,GO:0005886,GO:0005938,GO:0006403,GO:0006417,GO:0006810,GO:0006886,GO:0006928,GO:0006950,GO:0006979,GO:0007017,GO:0007018,GO:0007028,GO:0007275,GO:0007276,GO:0007281,GO:0007292,GO:0007308,GO:0007309,GO:0007314,GO:0007315,GO:0007316,GO:0007317,GO:0007318,GO:0007350,GO:0007351,GO:0007389,GO:0007399,GO:0007400,GO:0007405,GO:0007423,GO:0007610,GO:0007611,GO:0007613,GO:0007616,GO:0008017,GO:0008088,GO:0008092,GO:0008104,GO:0008150,GO:0008283,GO:0008298,GO:0008354,GO:0008356,GO:0008358,GO:0008582,GO:0008595,GO:0009653,GO:0009790,GO:0009798,GO:0009880,GO:0009887,GO:0009889,GO:0009891,GO:0009893,GO:0009925,GO:0009948,GO:0009952,GO:0009987,GO:0009994,GO:0010468,GO:0010494,GO:0010556,GO:0010557,GO:0010603,GO:0010604,GO:0010606,GO:0010608,GO:0010628,GO:0010638,GO:0010646,GO:0010720,GO:0010769,GO:0010770,GO:0010970,GO:0010975,GO:0010976,GO:0012505,GO:0014016,GO:0014017,GO:0015031,GO:0015630,GO:0015631,GO:0015833,GO:0015931,GO:0016020,GO:0016043,GO:0016323,GO:0016324,GO:0016477,GO:0017145,GO:0019094,GO:0019222,GO:0019894,GO:0019899,GO:0019900,GO:0019901,GO:0019953,GO:0021700,GO:0022008,GO:0022412,GO:0022414,GO:0022603,GO:0022604,GO:0022607,GO:0023051,GO:0030154,GO:0030424,GO:0030425,GO:0030544,GO:0030705,GO:0031072,GO:0031090,GO:0031323,GO:0031325,GO:0031326,GO:0031328,GO:0031334,GO:0031344,GO:0031346,GO:0031503,GO:0031965,GO:0031967,GO:0031974,GO:0031975,GO:0031981,GO:0032268,GO:0032270,GO:0032501,GO:0032502,GO:0032504,GO:0032879,GO:0032956,GO:0032970,GO:0032991,GO:0033036,GO:0033043,GO:0033267,GO:0033554,GO:0034248,GO:0034250,GO:0034599,GO:0034613,GO:0035282,GO:0035418,GO:0035770,GO:0036445,GO:0036464,GO:0036477,GO:0040008,GO:0040011,GO:0042221,GO:0042886,GO:0042995,GO:0043005,GO:0043021,GO:0043022,GO:0043025,GO:0043195,GO:0043198,GO:0043226,GO:0043227,GO:0043228,GO:0043229,GO:0043231,GO:0043232,GO:0043233,GO:0043254,GO:0043679,GO:0043900,GO:0044085,GO:0044087,GO:0044089,GO:0044297,GO:0044306,GO:0044422,GO:0044424,GO:0044425,GO:0044428,GO:0044430,GO:0044444,GO:0044446,GO:0044448,GO:0044456,GO:0044459,GO:0044463,GO:0044464,GO:0044703,GO:0044877,GO:0045165,GO:0045167,GO:0045177,GO:0045178,GO:0045179,GO:0045180,GO:0045184,GO:0045202,GO:0045450,GO:0045451,GO:0045495,GO:0045595,GO:0045597,GO:0045664,GO:0045666,GO:0045727,GO:0045887,GO:0045927,GO:0045995,GO:0046011,GO:0046012,GO:0046907,GO:0048103,GO:0048167,GO:0048468,GO:0048469,GO:0048477,GO:0048513,GO:0048518,GO:0048519,GO:0048522,GO:0048523,GO:0048592,GO:0048599,GO:0048609,GO:0048638,GO:0048639,GO:0048699,GO:0048731,GO:0048814,GO:0048856,GO:0048863,GO:0048865,GO:0048867,GO:0048869,GO:0048870,GO:0050657,GO:0050658,GO:0050767,GO:0050769,GO:0050773,GO:0050775,GO:0050789,GO:0050793,GO:0050794,GO:0050803,GO:0050804,GO:0050807,GO:0050877,GO:0050890,GO:0050896,GO:0051019,GO:0051094,GO:0051128,GO:0051130,GO:0051171,GO:0051173,GO:0051179,GO:0051234,GO:0051236,GO:0051239,GO:0051240,GO:0051246,GO:0051247,GO:0051301,GO:0051489,GO:0051493,GO:0051641,GO:0051649,GO:0051674,GO:0051704,GO:0051716,GO:0051960,GO:0051962,GO:0051963,GO:0051965,GO:0055057,GO:0055059,GO:0060147,GO:0060149,GO:0060255,GO:0060281,GO:0060284,GO:0060293,GO:0060341,GO:0060491,GO:0060810,GO:0060811,GO:0060966,GO:0060967,GO:0060968,GO:0060969,GO:0060998,GO:0060999,GO:0061001,GO:0061003,GO:0061174,GO:0061351,GO:0065007,GO:0065008,GO:0070013,GO:0070727,GO:0070887,GO:0071212,GO:0071702,GO:0071705,GO:0071840,GO:0071944,GO:0072089,GO:0080090,GO:0090596,GO:0097159,GO:0097447,GO:0097458,GO:0098590,GO:0098722,GO:0098793,GO:0098840,GO:0098935,GO:0098937,GO:0098961,GO:0098963,GO:0098964,GO:0099111,GO:0099118,GO:0099175,GO:0099177,GO:0099568,GO:0099640,GO:0099738,GO:0120025,GO:0120032,GO:0120035,GO:0120038,GO:0150034,GO:1900006,GO:1900368,GO:1900369,GO:1900452,GO:1900454,GO:1901363,GO:1902115,GO:1902117,GO:1902875,GO:1903429,GO:1904396,GO:1904398,GO:1904580,GO:1905879,GO:1990124,GO:1990904,GO:2000026,GO:2000112,GO:2000241
HiC_scaffold_4	AUGUSTUS	CDS	124720936	124721847	1.0	-	0	ID=g13983.t1.CDS1;Parent=g13983.t1
HiC_scaffold_4	AUGUSTUS	start_codon	124721845	124721847	.	-	0	ID=g13983.t1.start1;Parent=g13983.t1
HiC_scaffold_4	AUGUSTUS	start_codon	124726790	124726792	.	+	0	ID=g13984.t1.start1;Parent=g13984.t1
HiC_scaffold_4	AUGUSTUS	gene	124726790	124727905	.	+	.	ID=g13984
HiC_scaffold_4	AUGUSTUS	exon	124726790	124727905	.	+	.	ID=g13984.t1.exon1;Parent=g13984.t1
HiC_scaffold_4	AUGUSTUS	mRNA	124726790	124727905	1.0	+	.	ID=g13984.t1;Parent=g13984;em_target=9668.ENSMPUP00000018507;em_score=784.0;em_evalue=9.3e-239;em_tcov=.;em_OGs=COG5225@1|root,KOG1765@2759|Eukaryota,39R4U@33154|Opisthokonta,3BDD5@33208|Metazoa,3CVXR@33213|Bilateria,4840R@7711|Chordata,48YKY@7742|Vertebrata,3J896@40674|Mammalia,3EHJ4@33554|Carnivora;em_COG_cat=J;em_desc=Ribosome biogenesis;em_max_annot_lvl=33208|Metazoa;em_KEGG_ko=ko:K14852;em_BRITE=ko00000,ko03009;em_PFAMs=RRS1;em_Preferred_name=RRS1;em_GOs=GO:0000027,GO:0000054,GO:0000055,GO:0000070,GO:0000228,GO:0000278,GO:0000280,GO:0000447,GO:0000460,GO:0000462,GO:0000466,GO:0000469,GO:0000478,GO:0000479,GO:0000793,GO:0000794,GO:0000819,GO:0001650,GO:0002244,GO:0002376,GO:0002520,GO:0003674,GO:0003676,GO:0003723,GO:0005488,GO:0005575,GO:0005622,GO:0005623,GO:0005634,GO:0005694,GO:0005730,GO:0005737,GO:0005783,GO:0006139,GO:0006364,GO:0006396,GO:0006403,GO:0006405,GO:0006611,GO:0006725,GO:0006807,GO:0006810,GO:0006886,GO:0006913,GO:0006996,GO:0007049,GO:0007059,GO:0007080,GO:0007275,GO:0008097,GO:0008104,GO:0008150,GO:0008152,GO:0009966,GO:0009987,GO:0010467,GO:0010646,GO:0012505,GO:0015031,GO:0015833,GO:0015931,GO:0016043,GO:0016070,GO:0016072,GO:0019843,GO:0022402,GO:0022607,GO:0022613,GO:0022618,GO:0023051,GO:0030097,GO:0030154,GO:0030490,GO:0030684,GO:0030687,GO:0031503,GO:0031974,GO:0031981,GO:0032501,GO:0032502,GO:0032991,GO:0033036,GO:0033365,GO:0033750,GO:0034470,GO:0034504,GO:0034613,GO:0034622,GO:0034641,GO:0034660,GO:0042254,GO:0042255,GO:0042273,GO:0042274,GO:0042886,GO:0043170,GO:0043226,GO:0043227,GO:0043228,GO:0043229,GO:0043231,GO:0043232,GO:0043233,GO:0043933,GO:0044085,GO:0044237,GO:0044238,GO:0044422,GO:0044424,GO:0044428,GO:0044444,GO:0044446,GO:0044452,GO:0044464,GO:0045184,GO:0046483,GO:0046907,GO:0048285,GO:0048513,GO:0048534,GO:0048583,GO:0048731,GO:0048856,GO:0048869,GO:0050000,GO:0050657,GO:0050658,GO:0050789,GO:0050794,GO:0051168,GO:0051169,GO:0051179,GO:0051234,GO:0051236,GO:0051276,GO:0051303,GO:0051310,GO:0051640,GO:0051641,GO:0051649,GO:0051656,GO:0065003,GO:0065007,GO:0070013,GO:0070727,GO:0070925,GO:0071166,GO:0071426,GO:0071428,GO:0071702,GO:0071704,GO:0071705,GO:0071826,GO:0071840,GO:0090304,GO:0090305,GO:0090501,GO:0090502,GO:0097159,GO:0098813,GO:0140014,GO:1901360,GO:1901363,GO:1901796,GO:1902531,GO:1902570,GO:1903047,GO:1990904
HiC_scaffold_4	AUGUSTUS	CDS	124726790	124727905	1.0	+	0	ID=g13984.t1.CDS1;Parent=g13984.t1
HiC_scaffold_4	AUGUSTUS	stop_codon	124727903	124727905	.	+	0	ID=g13984.t1.stop1;Parent=g13984.t1
HiC_scaffold_4	AUGUSTUS	start_codon	124729933	124729935	.	+	0	ID=g13985.t1.start1;Parent=g13985.t1
HiC_scaffold_4	AUGUSTUS	exon	124729933	124729991	.	+	.	ID=g13985.t1.exon1;Parent=g13985.t1
HiC_scaffold_4	AUGUSTUS	CDS	124729933	124729991	1.0	+	0	ID=g13985.t1.CDS1;Parent=g13985.t1
HiC_scaffold_4	AUGUSTUS	gene	124729933	124761833	.	+	.	ID=g13985
HiC_scaffold_4	AUGUSTUS	mRNA	124729933	124761833	1.0	+	.	ID=g13985.t1;Parent=g13985;em_target=9668.ENSMPUP00000009879;em_score=1060.5;em_evalue=0.0;em_tcov=.;em_OGs=COG1454@1|root,KOG3857@2759|Eukaryota,38EFC@33154|Opisthokonta,3BCTE@33208|Metazoa,3CT5M@33213|Bilateria,486D1@7711|Chordata,491J0@7742|Vertebrata,3JB7Z@40674|Mammalia,3EQHW@33554|Carnivora;em_COG_cat=C;em_desc=Alcohol dehydrogenase, iron containing, 1;em_max_annot_lvl=33208|Metazoa;em_Preferred_name=ADHFE1;em_EC=1.1.99.24;em_KEGG_ko=ko:K11173;em_BRITE=ko00000,ko01000;em_PFAMs=Fe-ADH;em_GOs=GO:0003674,GO:0003824,GO:0004022,GO:0005575,GO:0005622,GO:0005623,GO:0005737,GO:0005739,GO:0005759,GO:0005829,GO:0006082,GO:0006103,GO:0006520,GO:0006536,GO:0006538,GO:0006539,GO:0006807,GO:0008150,GO:0008152,GO:0009056,GO:0009063,GO:0009064,GO:0009065,GO:0009987,GO:0016054,GO:0016491,GO:0016614,GO:0016616,GO:0019752,GO:0031974,GO:0043226,GO:0043227,GO:0043229,GO:0043231,GO:0043233,GO:0043436,GO:0043648,GO:0043649,GO:0044237,GO:0044238,GO:0044248,GO:0044281,GO:0044282,GO:0044422,GO:0044424,GO:0044429,GO:0044444,GO:0044446,GO:0044464,GO:0046395,GO:0047988,GO:0051186,GO:0055114,GO:0070013,GO:0071704,GO:1901564,GO:1901565,GO:1901575,GO:1901605,GO:1901606
HiC_scaffold_4	AUGUSTUS	intron	124729992	124736718	1.0	+	.	ID=g13985.t1.intron1;Parent=g13985.t1
HiC_scaffold_4	AUGUSTUS	exon	124736719	124736756	.	+	.	ID=g13985.t1.exon2;Parent=g13985.t1
HiC_scaffold_4	AUGUSTUS	CDS	124736719	124736756	1.0	+	1	ID=g13985.t1.CDS2;Parent=g13985.t1
HiC_scaffold_4	AUGUSTUS	intron	124736757	124738575	1.0	+	.	ID=g13985.t1.intron2;Parent=g13985.t1
HiC_scaffold_4	AUGUSTUS	exon	124738576	124738622	.	+	.	ID=g13985.t1.exon3;Parent=g13985.t1
HiC_scaffold_4	AUGUSTUS	CDS	124738576	124738622	1.0	+	2	ID=g13985.t1.CDS3;Parent=g13985.t1
HiC_scaffold_4	AUGUSTUS	intron	124738623	124739367	1.0	+	.	ID=g13985.t1.intron3;Parent=g13985.t1
HiC_scaffold_4	AUGUSTUS	exon	124739368	124739421	.	+	.	ID=g13985.t1.exon4;Parent=g13985.t1
HiC_scaffold_4	AUGUSTUS	CDS	124739368	124739421	1.0	+	0	ID=g13985.t1.CDS4;Parent=g13985.t1
HiC_scaffold_4	AUGUSTUS	intron	124739422	124739609	1.0	+	.	ID=g13985.t1.intron4;Parent=g13985.t1
HiC_scaffold_4	AUGUSTUS	exon	124739610	124739764	.	+	.	ID=g13985.t1.exon5;Parent=g13985.t1
HiC_scaffold_4	AUGUSTUS	CDS	124739610	124739764	1.0	+	0	ID=g13985.t1.CDS5;Parent=g13985.t1
HiC_scaffold_4	AUGUSTUS	intron	124739765	124739909	1.0	+	.	ID=g13985.t1.intron5;Parent=g13985.t1
HiC_scaffold_4	AUGUSTUS	exon	124739910	124740106	.	+	.	ID=g13985.t1.exon6;Parent=g13985.t1
HiC_scaffold_4	AUGUSTUS	CDS	124739910	124740106	1.0	+	1	ID=g13985.t1.CDS6;Parent=g13985.t1
HiC_scaffold_4	AUGUSTUS	intron	124740107	124741665	1.0	+	.	ID=g13985.t1.intron6;Parent=g13985.t1
HiC_scaffold_4	AUGUSTUS	exon	124741666	124741743	.	+	.	ID=g13985.t1.exon7;Parent=g13985.t1
HiC_scaffold_4	AUGUSTUS	CDS	124741666	124741743	1.0	+	2	ID=g13985.t1.CDS7;Parent=g13985.t1
HiC_scaffold_4	AUGUSTUS	intron	124741744	124742858	1.0	+	.	ID=g13985.t1.intron7;Parent=g13985.t1
HiC_scaffold_4	AUGUSTUS	exon	124742859	124742964	.	+	.	ID=g13985.t1.exon8;Parent=g13985.t1
HiC_scaffold_4	AUGUSTUS	CDS	124742859	124742964	1.0	+	2	ID=g13985.t1.CDS8;Parent=g13985.t1
HiC_scaffold_4	AUGUSTUS	intron	124742965	124745493	1.0	+	.	ID=g13985.t1.intron8;Parent=g13985.t1
HiC_scaffold_4	AUGUSTUS	exon	124745494	124745646	.	+	.	ID=g13985.t1.exon9;Parent=g13985.t1
HiC_scaffold_4	AUGUSTUS	CDS	124745494	124745646	1.0	+	1	ID=g13985.t1.CDS9;Parent=g13985.t1
HiC_scaffold_4	AUGUSTUS	intron	124745647	124747888	1.0	+	.	ID=g13985.t1.intron9;Parent=g13985.t1
HiC_scaffold_4	AUGUSTUS	exon	124747889	124747987	.	+	.	ID=g13985.t1.exon10;Parent=g13985.t1
HiC_scaffold_4	AUGUSTUS	CDS	124747889	124747987	1.0	+	1	ID=g13985.t1.CDS10;Parent=g13985.t1
HiC_scaffold_4	AUGUSTUS	intron	124747988	124751386	1.0	+	.	ID=g13985.t1.intron10;Parent=g13985.t1
HiC_scaffold_4	AUGUSTUS	exon	124751387	124751465	.	+	.	ID=g13985.t1.exon11;Parent=g13985.t1
HiC_scaffold_4	AUGUSTUS	CDS	124751387	124751465	1.0	+	1	ID=g13985.t1.CDS11;Parent=g13985.t1
HiC_scaffold_4	AUGUSTUS	intron	124751466	124751659	1.0	+	.	ID=g13985.t1.intron11;Parent=g13985.t1
HiC_scaffold_4	AUGUSTUS	exon	124751660	124751756	.	+	.	ID=g13985.t1.exon12;Parent=g13985.t1
HiC_scaffold_4	AUGUSTUS	CDS	124751660	124751756	1.0	+	0	ID=g13985.t1.CDS12;Parent=g13985.t1
HiC_scaffold_4	AUGUSTUS	intron	124751757	124754361	1.0	+	.	ID=g13985.t1.intron12;Parent=g13985.t1
HiC_scaffold_4	AUGUSTUS	exon	124754362	124754519	.	+	.	ID=g13985.t1.exon13;Parent=g13985.t1
HiC_scaffold_4	AUGUSTUS	CDS	124754362	124754519	1.0	+	2	ID=g13985.t1.CDS13;Parent=g13985.t1
HiC_scaffold_4	AUGUSTUS	intron	124754520	124761749	1.0	+	.	ID=g13985.t1.intron13;Parent=g13985.t1
HiC_scaffold_4	AUGUSTUS	exon	124761750	124761833	.	+	.	ID=g13985.t1.exon14;Parent=g13985.t1
HiC_scaffold_4	AUGUSTUS	CDS	124761750	124761833	1.0	+	0	ID=g13985.t1.CDS14;Parent=g13985.t1
HiC_scaffold_4	AUGUSTUS	stop_codon	124761831	124761833	.	+	0	ID=g13985.t1.stop1;Parent=g13985.t1
HiC_scaffold_4	AUGUSTUS	start_codon	124788103	124788105	.	+	0	ID=g13986.t1.start1;Parent=g13986.t1
HiC_scaffold_4	AUGUSTUS	exon	124788103	124788169	.	+	.	ID=g13986.t1.exon1;Parent=g13986.t1
HiC_scaffold_4	AUGUSTUS	CDS	124788103	124788169	1.0	+	0	ID=g13986.t1.CDS1;Parent=g13986.t1
HiC_scaffold_4	AUGUSTUS	gene	124788103	124809212	.	+	.	ID=g13986
HiC_scaffold_4	AUGUSTUS	mRNA	124788103	124809212	1.0	+	.	ID=g13986.t1;Parent=g13986;em_target=9668.ENSMPUP00000009888;em_score=435.6;em_evalue=6.4e-134;em_tcov=.;em_OGs=2CCK3@1|root,2S3CJ@2759|Eukaryota,39UYQ@33154|Opisthokonta,3BCFN@33208|Metazoa,3CRGT@33213|Bilateria,485YV@7711|Chordata,490DR@7742|Vertebrata,3JECH@40674|Mammalia,3EM8D@33554|Carnivora;em_COG_cat=S;em_desc=Chromosome 8 open reading frame 46;em_max_annot_lvl=33208|Metazoa;em_PFAMs=DUF4648;em_GOs=GO:0005575,GO:0005622,GO:0005623,GO:0005634,GO:0005886,GO:0007275,GO:0007399,GO:0008150,GO:0009987,GO:0016020,GO:0022008,GO:0030154,GO:0030182,GO:0032501,GO:0032502,GO:0043226,GO:0043227,GO:0043229,GO:0043231,GO:0044424,GO:0044464,GO:0048699,GO:0048731,GO:0048856,GO:0048869,GO:0071944;em_Preferred_name=C8orf46
HiC_scaffold_4	AUGUSTUS	intron	124788170	124792499	1.0	+	.	ID=g13986.t1.intron1;Parent=g13986.t1
HiC_scaffold_4	AUGUSTUS	exon	124792500	124792555	.	+	.	ID=g13986.t1.exon2;Parent=g13986.t1
HiC_scaffold_4	AUGUSTUS	CDS	124792500	124792555	1.0	+	2	ID=g13986.t1.CDS2;Parent=g13986.t1
HiC_scaffold_4	AUGUSTUS	intron	124792556	124800204	1.0	+	.	ID=g13986.t1.intron2;Parent=g13986.t1
HiC_scaffold_4	AUGUSTUS	exon	124800205	124800355	.	+	.	ID=g13986.t1.exon3;Parent=g13986.t1
HiC_scaffold_4	AUGUSTUS	CDS	124800205	124800355	1.0	+	0	ID=g13986.t1.CDS3;Parent=g13986.t1
HiC_scaffold_4	AUGUSTUS	intron	124800356	124804282	1.0	+	.	ID=g13986.t1.intron3;Parent=g13986.t1
HiC_scaffold_4	AUGUSTUS	exon	124804283	124804344	.	+	.	ID=g13986.t1.exon4;Parent=g13986.t1
HiC_scaffold_4	AUGUSTUS	CDS	124804283	124804344	1.0	+	2	ID=g13986.t1.CDS4;Parent=g13986.t1
HiC_scaffold_4	AUGUSTUS	intron	124804345	124807086	1.0	+	.	ID=g13986.t1.intron4;Parent=g13986.t1
HiC_scaffold_4	AUGUSTUS	exon	124807087	124807178	.	+	.	ID=g13986.t1.exon5;Parent=g13986.t1
HiC_scaffold_4	AUGUSTUS	CDS	124807087	124807178	1.0	+	0	ID=g13986.t1.CDS5;Parent=g13986.t1
HiC_scaffold_4	AUGUSTUS	intron	124807179	124809028	1.0	+	.	ID=g13986.t1.intron5;Parent=g13986.t1
HiC_scaffold_4	AUGUSTUS	exon	124809029	124809212	.	+	.	ID=g13986.t1.exon6;Parent=g13986.t1
HiC_scaffold_4	AUGUSTUS	CDS	124809029	124809212	1.0	+	1	ID=g13986.t1.CDS6;Parent=g13986.t1
HiC_scaffold_4	AUGUSTUS	stop_codon	124809210	124809212	.	+	0	ID=g13986.t1.stop1;Parent=g13986.t1
HiC_scaffold_4	AUGUSTUS	stop_codon	124878148	124878150	.	-	0	ID=g13987.t1.stop1;Parent=g13987.t1
HiC_scaffold_4	AUGUSTUS	stop_codon	124878148	124878150	.	-	0	ID=g13987.t2.stop1;Parent=g13987.t2
HiC_scaffold_4	AUGUSTUS	exon	124878148	124878276	.	-	.	ID=g13987.t1.exon1;Parent=g13987.t1
HiC_scaffold_4	AUGUSTUS	exon	124878148	124878276	.	-	.	ID=g13987.t2.exon1;Parent=g13987.t2
HiC_scaffold_4	AUGUSTUS	CDS	124878148	124878276	1.0	-	0	ID=g13987.t1.CDS1;Parent=g13987.t1
HiC_scaffold_4	AUGUSTUS	CDS	124878148	124878276	1.0	-	0	ID=g13987.t2.CDS1;Parent=g13987.t2
HiC_scaffold_4	AUGUSTUS	gene	124878148	124887437	.	-	.	ID=g13987
HiC_scaffold_4	AUGUSTUS	mRNA	124878148	124887437	0.93	-	.	ID=g13987.t2;Parent=g13987;em_target=9646.ENSAMEP00000013096;em_score=513.0;em_evalue=3.2e-157;em_tcov=.;em_OGs=COG5147@1|root,KOG0048@2759|Eukaryota,38EUR@33154|Opisthokonta,3BAYQ@33208|Metazoa,3CXMK@33213|Bilateria,482Q6@7711|Chordata,48WDS@7742|Vertebrata,3JDSI@40674|Mammalia,3ENG8@33554|Carnivora;em_COG_cat=K;em_desc=V-myb avian myeloblastosis viral oncogene homolog-like 1;em_max_annot_lvl=33208|Metazoa;em_Preferred_name=MYBL1;em_KEGG_ko=ko:K09420,ko:K09421,ko:K21769;em_BRITE=ko00000,ko00001,ko03000;em_PFAMs=Cmyb_C,LMSTEN,Myb_DNA-binding;em_GOs=GO:0000003,GO:0000086,GO:0000117,GO:0000226,GO:0000228,GO:0000278,GO:0000280,GO:0000281,GO:0000785,GO:0000790,GO:0000791,GO:0000910,GO:0000976,GO:0000977,GO:0000978,GO:0000981,GO:0000982,GO:0000987,GO:0000988,GO:0000989,GO:0001012,GO:0001067,GO:0001076,GO:0001077,GO:0001134,GO:0001135,GO:0001228,GO:0002064,GO:0002065,GO:0002066,GO:0003006,GO:0003674,GO:0003676,GO:0003677,GO:0003690,GO:0003700,GO:0005488,GO:0005575,GO:0005622,GO:0005623,GO:0005634,GO:0005694,GO:0005700,GO:0005719,GO:0006139,GO:0006259,GO:0006277,GO:0006323,GO:0006351,GO:0006355,GO:0006357,GO:0006366,GO:0006725,GO:0006807,GO:0006996,GO:0007010,GO:0007017,GO:0007030,GO:0007049,GO:0007051,GO:0007088,GO:0007098,GO:0007099,GO:0007127,GO:0007140,GO:0007141,GO:0007276,GO:0007281,GO:0007283,GO:0007292,GO:0007304,GO:0007306,GO:0007307,GO:0007346,GO:0008150,GO:0008152,GO:0008283,GO:0008284,GO:0008361,GO:0009058,GO:0009059,GO:0009653,GO:0009888,GO:0009889,GO:0009891,GO:0009893,GO:0009987,GO:0010256,GO:0010389,GO:0010467,GO:0010468,GO:0010528,GO:0010529,GO:0010556,GO:0010557,GO:0010564,GO:0010604,GO:0010628,GO:0010927,GO:0010971,GO:0016043,GO:0016070,GO:0018130,GO:0019219,GO:0019222,GO:0019438,GO:0019953,GO:0022402,GO:0022412,GO:0022414,GO:0022607,GO:0030154,GO:0030261,GO:0030703,GO:0030707,GO:0030855,GO:0031023,GO:0031323,GO:0031325,GO:0031326,GO:0031328,GO:0031523,GO:0031974,GO:0031981,GO:0032501,GO:0032502,GO:0032504,GO:0032535,GO:0032774,GO:0032989,GO:0032991,GO:0033043,GO:0034587,GO:0034641,GO:0034645,GO:0034654,GO:0034660,GO:0042127,GO:0043170,GO:0043226,GO:0043227,GO:0043228,GO:0043229,GO:0043231,GO:0043232,GO:0043233,GO:0043565,GO:0044085,GO:0044212,GO:0044237,GO:0044238,GO:0044249,GO:0044260,GO:0044271,GO:0044422,GO:0044424,GO:0044427,GO:0044428,GO:0044446,GO:0044454,GO:0044464,GO:0044703,GO:0044770,GO:0044772,GO:0044839,GO:0045787,GO:0045792,GO:0045893,GO:0045931,GO:0045935,GO:0045944,GO:0046483,GO:0048232,GO:0048285,GO:0048468,GO:0048477,GO:0048518,GO:0048519,GO:0048522,GO:0048523,GO:0048609,GO:0048646,GO:0048856,GO:0048869,GO:0050789,GO:0050794,GO:0051128,GO:0051171,GO:0051173,GO:0051252,GO:0051254,GO:0051276,GO:0051298,GO:0051301,GO:0051321,GO:0051704,GO:0051726,GO:0051783,GO:0060255,GO:0060429,GO:0061640,GO:0061982,GO:0065007,GO:0065008,GO:0070013,GO:0070925,GO:0071103,GO:0071704,GO:0071840,GO:0071897,GO:0080090,GO:0090066,GO:0090068,GO:0090282,GO:0090304,GO:0097159,GO:0097659,GO:0098534,GO:0140013,GO:0140110,GO:1901360,GO:1901362,GO:1901363,GO:1901576,GO:1901987,GO:1901989,GO:1901990,GO:1901992,GO:1902680,GO:1902749,GO:1902751,GO:1903046,GO:1903047,GO:1903506,GO:1903508,GO:1990511,GO:1990837,GO:2000112,GO:2001141;em_KEGG_Pathway=ko04151,ko04218,ko05166,map04151,map04218,map05166
HiC_scaffold_4	AUGUSTUS	mRNA	124878148	124887437	0.95	-	.	ID=g13987.t1;Parent=g13987;em_target=9646.ENSAMEP00000013096;em_score=657.2;em_evalue=8.1e-201;em_tcov=.;em_OGs=COG5147@1|root,KOG0048@2759|Eukaryota,38EUR@33154|Opisthokonta,3BAYQ@33208|Metazoa,3CXMK@33213|Bilateria,482Q6@7711|Chordata,48WDS@7742|Vertebrata,3JDSI@40674|Mammalia,3ENG8@33554|Carnivora;em_COG_cat=K;em_desc=V-myb avian myeloblastosis viral oncogene homolog-like 1;em_max_annot_lvl=33208|Metazoa;em_Preferred_name=MYBL1;em_KEGG_ko=ko:K09420,ko:K09421,ko:K21769;em_BRITE=ko00000,ko00001,ko03000;em_PFAMs=Cmyb_C,LMSTEN,Myb_DNA-binding;em_GOs=GO:0000003,GO:0000086,GO:0000117,GO:0000226,GO:0000228,GO:0000278,GO:0000280,GO:0000281,GO:0000785,GO:0000790,GO:0000791,GO:0000910,GO:0000976,GO:0000977,GO:0000978,GO:0000981,GO:0000982,GO:0000987,GO:0000988,GO:0000989,GO:0001012,GO:0001067,GO:0001076,GO:0001077,GO:0001134,GO:0001135,GO:0001228,GO:0002064,GO:0002065,GO:0002066,GO:0003006,GO:0003674,GO:0003676,GO:0003677,GO:0003690,GO:0003700,GO:0005488,GO:0005575,GO:0005622,GO:0005623,GO:0005634,GO:0005694,GO:0005700,GO:0005719,GO:0006139,GO:0006259,GO:0006277,GO:0006323,GO:0006351,GO:0006355,GO:0006357,GO:0006366,GO:0006725,GO:0006807,GO:0006996,GO:0007010,GO:0007017,GO:0007030,GO:0007049,GO:0007051,GO:0007088,GO:0007098,GO:0007099,GO:0007127,GO:0007140,GO:0007141,GO:0007276,GO:0007281,GO:0007283,GO:0007292,GO:0007304,GO:0007306,GO:0007307,GO:0007346,GO:0008150,GO:0008152,GO:0008283,GO:0008284,GO:0008361,GO:0009058,GO:0009059,GO:0009653,GO:0009888,GO:0009889,GO:0009891,GO:0009893,GO:0009987,GO:0010256,GO:0010389,GO:0010467,GO:0010468,GO:0010528,GO:0010529,GO:0010556,GO:0010557,GO:0010564,GO:0010604,GO:0010628,GO:0010927,GO:0010971,GO:0016043,GO:0016070,GO:0018130,GO:0019219,GO:0019222,GO:0019438,GO:0019953,GO:0022402,GO:0022412,GO:0022414,GO:0022607,GO:0030154,GO:0030261,GO:0030703,GO:0030707,GO:0030855,GO:0031023,GO:0031323,GO:0031325,GO:0031326,GO:0031328,GO:0031523,GO:0031974,GO:0031981,GO:0032501,GO:0032502,GO:0032504,GO:0032535,GO:0032774,GO:0032989,GO:0032991,GO:0033043,GO:0034587,GO:0034641,GO:0034645,GO:0034654,GO:0034660,GO:0042127,GO:0043170,GO:0043226,GO:0043227,GO:0043228,GO:0043229,GO:0043231,GO:0043232,GO:0043233,GO:0043565,GO:0044085,GO:0044212,GO:0044237,GO:0044238,GO:0044249,GO:0044260,GO:0044271,GO:0044422,GO:0044424,GO:0044427,GO:0044428,GO:0044446,GO:0044454,GO:0044464,GO:0044703,GO:0044770,GO:0044772,GO:0044839,GO:0045787,GO:0045792,GO:0045893,GO:0045931,GO:0045935,GO:0045944,GO:0046483,GO:0048232,GO:0048285,GO:0048468,GO:0048477,GO:0048518,GO:0048519,GO:0048522,GO:0048523,GO:0048609,GO:0048646,GO:0048856,GO:0048869,GO:0050789,GO:0050794,GO:0051128,GO:0051171,GO:0051173,GO:0051252,GO:0051254,GO:0051276,GO:0051298,GO:0051301,GO:0051321,GO:0051704,GO:0051726,GO:0051783,GO:0060255,GO:0060429,GO:0061640,GO:0061982,GO:0065007,GO:0065008,GO:0070013,GO:0070925,GO:0071103,GO:0071704,GO:0071840,GO:0071897,GO:0080090,GO:0090066,GO:0090068,GO:0090282,GO:0090304,GO:0097159,GO:0097659,GO:0098534,GO:0140013,GO:0140110,GO:1901360,GO:1901362,GO:1901363,GO:1901576,GO:1901987,GO:1901989,GO:1901990,GO:1901992,GO:1902680,GO:1902749,GO:1902751,GO:1903046,GO:1903047,GO:1903506,GO:1903508,GO:1990511,GO:1990837,GO:2000112,GO:2001141;em_KEGG_Pathway=ko04151,ko04218,ko05166,map04151,map04218,map05166
HiC_scaffold_4	AUGUSTUS	intron	124878277	124879579	1.0	-	.	ID=g13987.t1.intron1;Parent=g13987.t1
HiC_scaffold_4	AUGUSTUS	intron	124878277	124880198	1.0	-	.	ID=g13987.t2.intron1;Parent=g13987.t2
HiC_scaffold_4	AUGUSTUS	exon	124879580	124879759	.	-	.	ID=g13987.t1.exon2;Parent=g13987.t1
HiC_scaffold_4	AUGUSTUS	CDS	124879580	124879759	1.0	-	0	ID=g13987.t1.CDS2;Parent=g13987.t1
HiC_scaffold_4	AUGUSTUS	intron	124879760	124880198	1.0	-	.	ID=g13987.t1.intron2;Parent=g13987.t1
HiC_scaffold_4	AUGUSTUS	exon	124880199	124880303	.	-	.	ID=g13987.t1.exon3;Parent=g13987.t1
HiC_scaffold_4	AUGUSTUS	exon	124880199	124880303	.	-	.	ID=g13987.t2.exon2;Parent=g13987.t2
HiC_scaffold_4	AUGUSTUS	CDS	124880199	124880303	1.0	-	0	ID=g13987.t1.CDS3;Parent=g13987.t1
HiC_scaffold_4	AUGUSTUS	CDS	124880199	124880303	1.0	-	0	ID=g13987.t2.CDS2;Parent=g13987.t2
HiC_scaffold_4	AUGUSTUS	intron	124880304	124880396	1.0	-	.	ID=g13987.t1.intron3;Parent=g13987.t1
HiC_scaffold_4	AUGUSTUS	intron	124880304	124880396	1.0	-	.	ID=g13987.t2.intron2;Parent=g13987.t2
HiC_scaffold_4	AUGUSTUS	exon	124880397	124880513	.	-	.	ID=g13987.t1.exon4;Parent=g13987.t1
HiC_scaffold_4	AUGUSTUS	exon	124880397	124880513	.	-	.	ID=g13987.t2.exon3;Parent=g13987.t2
HiC_scaffold_4	AUGUSTUS	CDS	124880397	124880513	1.0	-	0	ID=g13987.t1.CDS4;Parent=g13987.t1
HiC_scaffold_4	AUGUSTUS	CDS	124880397	124880513	1.0	-	0	ID=g13987.t2.CDS3;Parent=g13987.t2
HiC_scaffold_4	AUGUSTUS	intron	124880514	124884018	1.0	-	.	ID=g13987.t1.intron4;Parent=g13987.t1
HiC_scaffold_4	AUGUSTUS	intron	124880514	124884018	1.0	-	.	ID=g13987.t2.intron3;Parent=g13987.t2
HiC_scaffold_4	AUGUSTUS	exon	124884019	124884133	.	-	.	ID=g13987.t1.exon5;Parent=g13987.t1
HiC_scaffold_4	AUGUSTUS	exon	124884019	124884133	.	-	.	ID=g13987.t2.exon4;Parent=g13987.t2
HiC_scaffold_4	AUGUSTUS	CDS	124884019	124884133	1.0	-	1	ID=g13987.t1.CDS5;Parent=g13987.t1
HiC_scaffold_4	AUGUSTUS	CDS	124884019	124884133	1.0	-	1	ID=g13987.t2.CDS4;Parent=g13987.t2
HiC_scaffold_4	AUGUSTUS	intron	124884134	124884650	1.0	-	.	ID=g13987.t1.intron5;Parent=g13987.t1
HiC_scaffold_4	AUGUSTUS	intron	124884134	124884650	1.0	-	.	ID=g13987.t2.intron4;Parent=g13987.t2
HiC_scaffold_4	AUGUSTUS	exon	124884651	124884793	.	-	.	ID=g13987.t1.exon6;Parent=g13987.t1
HiC_scaffold_4	AUGUSTUS	exon	124884651	124884793	.	-	.	ID=g13987.t2.exon5;Parent=g13987.t2
HiC_scaffold_4	AUGUSTUS	CDS	124884651	124884793	1.0	-	0	ID=g13987.t1.CDS6;Parent=g13987.t1
HiC_scaffold_4	AUGUSTUS	CDS	124884651	124884793	1.0	-	0	ID=g13987.t2.CDS5;Parent=g13987.t2
HiC_scaffold_4	AUGUSTUS	intron	124884794	124887323	1.0	-	.	ID=g13987.t1.intron6;Parent=g13987.t1
HiC_scaffold_4	AUGUSTUS	intron	124884794	124887323	1.0	-	.	ID=g13987.t2.intron5;Parent=g13987.t2
HiC_scaffold_4	AUGUSTUS	exon	124887324	124887437	.	-	.	ID=g13987.t1.exon7;Parent=g13987.t1
HiC_scaffold_4	AUGUSTUS	exon	124887324	124887437	.	-	.	ID=g13987.t2.exon6;Parent=g13987.t2
HiC_scaffold_4	AUGUSTUS	CDS	124887324	124887437	0.93	-	0	ID=g13987.t2.CDS6;Parent=g13987.t2
HiC_scaffold_4	AUGUSTUS	CDS	124887324	124887437	0.95	-	0	ID=g13987.t1.CDS7;Parent=g13987.t1
HiC_scaffold_4	AUGUSTUS	start_codon	124887435	124887437	.	-	0	ID=g13987.t1.start1;Parent=g13987.t1
HiC_scaffold_4	AUGUSTUS	start_codon	124887435	124887437	.	-	0	ID=g13987.t2.start1;Parent=g13987.t2
HiC_scaffold_4	AUGUSTUS	stop_codon	124887526	124887528	.	-	0	ID=g13988.t1.stop1;Parent=g13988.t1
HiC_scaffold_4	AUGUSTUS	exon	124887526	124887693	.	-	.	ID=g13988.t1.exon1;Parent=g13988.t1
HiC_scaffold_4	AUGUSTUS	CDS	124887526	124887693	0.95	-	0	ID=g13988.t1.CDS1;Parent=g13988.t1
HiC_scaffold_4	AUGUSTUS	gene	124887526	124914693	.	-	.	ID=g13988
HiC_scaffold_4	AUGUSTUS	mRNA	124887526	124914693	0.95	-	.	ID=g13988.t1;Parent=g13988;em_target=9707.XP_004402344.1;em_score=952.3;em_evalue=9.3e-290;em_tcov=.;em_OGs=COG5147@1|root,KOG0048@2759|Eukaryota,38EUR@33154|Opisthokonta,3BAYQ@33208|Metazoa,3CXMK@33213|Bilateria,482Q6@7711|Chordata,48WDS@7742|Vertebrata,3JDSI@40674|Mammalia,3ENG8@33554|Carnivora;em_COG_cat=K;em_desc=V-myb avian myeloblastosis viral oncogene homolog-like 1;em_max_annot_lvl=33208|Metazoa;em_Preferred_name=MYBL1;em_KEGG_ko=ko:K09420,ko:K09421,ko:K21769;em_BRITE=ko00000,ko00001,ko03000;em_PFAMs=Cmyb_C,LMSTEN,Myb_DNA-binding;em_GOs=GO:0000003,GO:0000086,GO:0000117,GO:0000226,GO:0000228,GO:0000278,GO:0000280,GO:0000281,GO:0000785,GO:0000790,GO:0000791,GO:0000910,GO:0000976,GO:0000977,GO:0000978,GO:0000981,GO:0000982,GO:0000987,GO:0000988,GO:0000989,GO:0001012,GO:0001067,GO:0001076,GO:0001077,GO:0001134,GO:0001135,GO:0001228,GO:0002064,GO:0002065,GO:0002066,GO:0003006,GO:0003674,GO:0003676,GO:0003677,GO:0003690,GO:0003700,GO:0005488,GO:0005575,GO:0005622,GO:0005623,GO:0005634,GO:0005694,GO:0005700,GO:0005719,GO:0006139,GO:0006259,GO:0006277,GO:0006323,GO:0006351,GO:0006355,GO:0006357,GO:0006366,GO:0006725,GO:0006807,GO:0006996,GO:0007010,GO:0007017,GO:0007030,GO:0007049,GO:0007051,GO:0007088,GO:0007098,GO:0007099,GO:0007127,GO:0007140,GO:0007141,GO:0007276,GO:0007281,GO:0007283,GO:0007292,GO:0007304,GO:0007306,GO:0007307,GO:0007346,GO:0008150,GO:0008152,GO:0008283,GO:0008284,GO:0008361,GO:0009058,GO:0009059,GO:0009653,GO:0009888,GO:0009889,GO:0009891,GO:0009893,GO:0009987,GO:0010256,GO:0010389,GO:0010467,GO:0010468,GO:0010528,GO:0010529,GO:0010556,GO:0010557,GO:0010564,GO:0010604,GO:0010628,GO:0010927,GO:0010971,GO:0016043,GO:0016070,GO:0018130,GO:0019219,GO:0019222,GO:0019438,GO:0019953,GO:0022402,GO:0022412,GO:0022414,GO:0022607,GO:0030154,GO:0030261,GO:0030703,GO:0030707,GO:0030855,GO:0031023,GO:0031323,GO:0031325,GO:0031326,GO:0031328,GO:0031523,GO:0031974,GO:0031981,GO:0032501,GO:0032502,GO:0032504,GO:0032535,GO:0032774,GO:0032989,GO:0032991,GO:0033043,GO:0034587,GO:0034641,GO:0034645,GO:0034654,GO:0034660,GO:0042127,GO:0043170,GO:0043226,GO:0043227,GO:0043228,GO:0043229,GO:0043231,GO:0043232,GO:0043233,GO:0043565,GO:0044085,GO:0044212,GO:0044237,GO:0044238,GO:0044249,GO:0044260,GO:0044271,GO:0044422,GO:0044424,GO:0044427,GO:0044428,GO:0044446,GO:0044454,GO:0044464,GO:0044703,GO:0044770,GO:0044772,GO:0044839,GO:0045787,GO:0045792,GO:0045893,GO:0045931,GO:0045935,GO:0045944,GO:0046483,GO:0048232,GO:0048285,GO:0048468,GO:0048477,GO:0048518,GO:0048519,GO:0048522,GO:0048523,GO:0048609,GO:0048646,GO:0048856,GO:0048869,GO:0050789,GO:0050794,GO:0051128,GO:0051171,GO:0051173,GO:0051252,GO:0051254,GO:0051276,GO:0051298,GO:0051301,GO:0051321,GO:0051704,GO:0051726,GO:0051783,GO:0060255,GO:0060429,GO:0061640,GO:0061982,GO:0065007,GO:0065008,GO:0070013,GO:0070925,GO:0071103,GO:0071704,GO:0071840,GO:0071897,GO:0080090,GO:0090066,GO:0090068,GO:0090282,GO:0090304,GO:0097159,GO:0097659,GO:0098534,GO:0140013,GO:0140110,GO:1901360,GO:1901362,GO:1901363,GO:1901576,GO:1901987,GO:1901989,GO:1901990,GO:1901992,GO:1902680,GO:1902749,GO:1902751,GO:1903046,GO:1903047,GO:1903506,GO:1903508,GO:1990511,GO:1990837,GO:2000112,GO:2001141;em_KEGG_Pathway=ko04151,ko04218,ko05166,map04151,map04218,map05166
HiC_scaffold_4	AUGUSTUS	intron	124887694	124888762	1.0	-	.	ID=g13988.t1.intron1;Parent=g13988.t1
HiC_scaffold_4	AUGUSTUS	exon	124888763	124888996	.	-	.	ID=g13988.t1.exon2;Parent=g13988.t1
HiC_scaffold_4	AUGUSTUS	CDS	124888763	124888996	1.0	-	0	ID=g13988.t1.CDS2;Parent=g13988.t1
HiC_scaffold_4	AUGUSTUS	intron	124888997	124892469	1.0	-	.	ID=g13988.t1.intron2;Parent=g13988.t1
HiC_scaffold_4	AUGUSTUS	exon	124892470	124892574	.	-	.	ID=g13988.t1.exon3;Parent=g13988.t1
HiC_scaffold_4	AUGUSTUS	CDS	124892470	124892574	1.0	-	0	ID=g13988.t1.CDS3;Parent=g13988.t1
HiC_scaffold_4	AUGUSTUS	intron	124892575	124893307	1.0	-	.	ID=g13988.t1.intron3;Parent=g13988.t1
HiC_scaffold_4	AUGUSTUS	exon	124893308	124893379	.	-	.	ID=g13988.t1.exon4;Parent=g13988.t1
HiC_scaffold_4	AUGUSTUS	CDS	124893308	124893379	1.0	-	0	ID=g13988.t1.CDS4;Parent=g13988.t1
HiC_scaffold_4	AUGUSTUS	intron	124893380	124895537	1.0	-	.	ID=g13988.t1.intron4;Parent=g13988.t1
HiC_scaffold_4	AUGUSTUS	exon	124895538	124895712	.	-	.	ID=g13988.t1.exon5;Parent=g13988.t1
HiC_scaffold_4	AUGUSTUS	CDS	124895538	124895712	1.0	-	1	ID=g13988.t1.CDS5;Parent=g13988.t1
HiC_scaffold_4	AUGUSTUS	intron	124895713	124899872	1.0	-	.	ID=g13988.t1.intron5;Parent=g13988.t1
HiC_scaffold_4	AUGUSTUS	exon	124899873	124900093	.	-	.	ID=g13988.t1.exon6;Parent=g13988.t1
HiC_scaffold_4	AUGUSTUS	CDS	124899873	124900093	1.0	-	0	ID=g13988.t1.CDS6;Parent=g13988.t1
HiC_scaffold_4	AUGUSTUS	intron	124900094	124901437	1.0	-	.	ID=g13988.t1.intron6;Parent=g13988.t1
HiC_scaffold_4	AUGUSTUS	exon	124901438	124901530	.	-	.	ID=g13988.t1.exon7;Parent=g13988.t1
HiC_scaffold_4	AUGUSTUS	CDS	124901438	124901530	1.0	-	0	ID=g13988.t1.CDS7;Parent=g13988.t1
HiC_scaffold_4	AUGUSTUS	intron	124901531	124904076	1.0	-	.	ID=g13988.t1.intron7;Parent=g13988.t1
HiC_scaffold_4	AUGUSTUS	exon	124904077	124904148	.	-	.	ID=g13988.t1.exon8;Parent=g13988.t1
HiC_scaffold_4	AUGUSTUS	CDS	124904077	124904148	1.0	-	0	ID=g13988.t1.CDS8;Parent=g13988.t1
HiC_scaffold_4	AUGUSTUS	intron	124904149	124904463	1.0	-	.	ID=g13988.t1.intron8;Parent=g13988.t1
HiC_scaffold_4	AUGUSTUS	exon	124904464	124904569	.	-	.	ID=g13988.t1.exon9;Parent=g13988.t1
HiC_scaffold_4	AUGUSTUS	CDS	124904464	124904569	1.0	-	1	ID=g13988.t1.CDS9;Parent=g13988.t1
HiC_scaffold_4	AUGUSTUS	intron	124904570	124914673	1.0	-	.	ID=g13988.t1.intron9;Parent=g13988.t1
HiC_scaffold_4	AUGUSTUS	exon	124914674	124914693	.	-	.	ID=g13988.t1.exon10;Parent=g13988.t1
HiC_scaffold_4	AUGUSTUS	CDS	124914674	124914693	1.0	-	0	ID=g13988.t1.CDS10;Parent=g13988.t1
HiC_scaffold_4	AUGUSTUS	start_codon	124914691	124914693	.	-	0	ID=g13988.t1.start1;Parent=g13988.t1
HiC_scaffold_4	AUGUSTUS	stop_codon	124931758	124931760	.	-	0	ID=g13989.t1.stop1;Parent=g13989.t1
HiC_scaffold_4	AUGUSTUS	exon	124931758	124932629	.	-	.	ID=g13989.t1.exon1;Parent=g13989.t1
HiC_scaffold_4	AUGUSTUS	CDS	124931758	124932629	0.99	-	2	ID=g13989.t1.CDS1;Parent=g13989.t1
HiC_scaffold_4	AUGUSTUS	gene	124931758	124957765	.	-	.	ID=g13989
HiC_scaffold_4	AUGUSTUS	mRNA	124931758	124957765	0.99	-	.	ID=g13989.t1;Parent=g13989;em_target=9668.ENSMPUP00000009905;em_score=2823.5;em_evalue=0.0;em_tcov=.;em_OGs=KOG4345@1|root,KOG4345@2759|Eukaryota,38DZ1@33154|Opisthokonta,3BBI8@33208|Metazoa,3CRQN@33213|Bilateria,480M8@7711|Chordata,496JX@7742|Vertebrata,3J5WU@40674|Mammalia,3ERUB@33554|Carnivora;em_COG_cat=T;em_desc=Valosin containing protein;em_max_annot_lvl=33208|Metazoa;em_Preferred_name=VCPIP1;em_EC=3.4.19.12;em_KEGG_ko=ko:K11861;em_BRITE=ko00000,ko01000,ko01002,ko04121;em_PFAMs=OTU;em_GOs=GO:0000278,GO:0003674,GO:0003824,GO:0004843,GO:0005575,GO:0005622,GO:0005623,GO:0005737,GO:0005783,GO:0005788,GO:0006464,GO:0006508,GO:0006807,GO:0006996,GO:0007030,GO:0007049,GO:0008150,GO:0008152,GO:0008233,GO:0008234,GO:0009987,GO:0010256,GO:0012505,GO:0016043,GO:0016320,GO:0016567,GO:0016579,GO:0016787,GO:0019538,GO:0019783,GO:0022607,GO:0031974,GO:0032446,GO:0035871,GO:0036211,GO:0036459,GO:0043170,GO:0043226,GO:0043227,GO:0043229,GO:0043231,GO:0043233,GO:0043412,GO:0044085,GO:0044237,GO:0044238,GO:0044260,GO:0044267,GO:0044422,GO:0044424,GO:0044432,GO:0044444,GO:0044446,GO:0044464,GO:0048284,GO:0048308,GO:0048313,GO:0061024,GO:0061025,GO:0070011,GO:0070013,GO:0070646,GO:0070647,GO:0071108,GO:0071704,GO:0071840,GO:0090168,GO:0090174,GO:0101005,GO:0140096,GO:1901564
HiC_scaffold_4	AUGUSTUS	intron	124932630	124944239	1.0	-	.	ID=g13989.t1.intron1;Parent=g13989.t1
HiC_scaffold_4	AUGUSTUS	exon	124944240	124944326	.	-	.	ID=g13989.t1.exon2;Parent=g13989.t1
HiC_scaffold_4	AUGUSTUS	CDS	124944240	124944326	1.0	-	2	ID=g13989.t1.CDS2;Parent=g13989.t1
HiC_scaffold_4	AUGUSTUS	intron	124944327	124955061	1.0	-	.	ID=g13989.t1.intron2;Parent=g13989.t1
HiC_scaffold_4	AUGUSTUS	exon	124955062	124957765	.	-	.	ID=g13989.t1.exon3;Parent=g13989.t1
HiC_scaffold_4	AUGUSTUS	CDS	124955062	124957765	1.0	-	0	ID=g13989.t1.CDS3;Parent=g13989.t1
HiC_scaffold_4	AUGUSTUS	start_codon	124957763	124957765	.	-	0	ID=g13989.t1.start1;Parent=g13989.t1
HiC_scaffold_4	AUGUSTUS	start_codon	125067777	125067779	.	+	0	ID=g13990.t1.start1;Parent=g13990.t1
HiC_scaffold_4	AUGUSTUS	exon	125067777	125067854	.	+	.	ID=g13990.t1.exon1;Parent=g13990.t1
HiC_scaffold_4	AUGUSTUS	CDS	125067777	125067854	0.99	+	0	ID=g13990.t1.CDS1;Parent=g13990.t1
HiC_scaffold_4	AUGUSTUS	gene	125067777	125135346	.	+	.	ID=g13990
HiC_scaffold_4	AUGUSTUS	mRNA	125067777	125135346	.	+	.	ID=g13990.t1;Parent=g13990;em_target=109478.XP_005866461.1;em_score=1059.3;em_evalue=0.0;em_tcov=.;em_OGs=KOG0598@1|root,KOG2101@1|root,KOG0598@2759|Eukaryota,KOG2101@2759|Eukaryota,38BVS@33154|Opisthokonta,3B9HI@33208|Metazoa,3CTQR@33213|Bilateria,483CJ@7711|Chordata,493N9@7742|Vertebrata,3J7SH@40674|Mammalia;em_COG_cat=T;em_desc=chloride channel regulator activity;em_max_annot_lvl=33208|Metazoa;em_Preferred_name=SGK3;em_EC=2.7.11.1;em_KEGG_ko=ko:K13302,ko:K13303,ko:K13304;em_KEGG_Pathway=ko04068,ko04150,ko04151,ko04960,map04068,map04150,map04151,map04960;em_BRITE=ko00000,ko00001,ko01000,ko01001;em_PFAMs=PX,Pkinase,Pkinase_C;em_GOs=GO:0001558,GO:0002119,GO:0002164,GO:0003674,GO:0003824,GO:0004672,GO:0004674,GO:0005246,GO:0005488,GO:0005515,GO:0005543,GO:0005547,GO:0005575,GO:0005622,GO:0005623,GO:0005634,GO:0005737,GO:0005768,GO:0005769,GO:0005829,GO:0006355,GO:0006464,GO:0006468,GO:0006793,GO:0006796,GO:0006807,GO:0006810,GO:0006811,GO:0007154,GO:0007165,GO:0007275,GO:0007492,GO:0007498,GO:0008150,GO:0008152,GO:0008289,GO:0009791,GO:0009888,GO:0009889,GO:0009966,GO:0009968,GO:0009987,GO:0010468,GO:0010556,GO:0010646,GO:0010648,GO:0010941,GO:0012505,GO:0015459,GO:0016247,GO:0016301,GO:0016310,GO:0016740,GO:0016772,GO:0016773,GO:0017080,GO:0017081,GO:0018105,GO:0018193,GO:0018209,GO:0019219,GO:0019222,GO:0019538,GO:0023051,GO:0023052,GO:0023057,GO:0030334,GO:0031323,GO:0031326,GO:0031410,GO:0031982,GO:0032409,GO:0032411,GO:0032501,GO:0032502,GO:0032879,GO:0032880,GO:0034220,GO:0035091,GO:0035556,GO:0036211,GO:0040008,GO:0040012,GO:0042127,GO:0042981,GO:0043066,GO:0043067,GO:0043069,GO:0043167,GO:0043168,GO:0043170,GO:0043226,GO:0043227,GO:0043229,GO:0043231,GO:0043412,GO:0044093,GO:0044237,GO:0044238,GO:0044260,GO:0044267,GO:0044424,GO:0044444,GO:0044464,GO:0048382,GO:0048518,GO:0048519,GO:0048523,GO:0048583,GO:0048585,GO:0048856,GO:0050789,GO:0050794,GO:0050896,GO:0051049,GO:0051050,GO:0051090,GO:0051128,GO:0051171,GO:0051179,GO:0051234,GO:0051252,GO:0051270,GO:0051716,GO:0055037,GO:0055085,GO:0060255,GO:0060341,GO:0060548,GO:0065007,GO:0065009,GO:0071704,GO:0080090,GO:0097708,GO:0098772,GO:0099106,GO:0140096,GO:1901099,GO:1901564,GO:1901981,GO:1903506,GO:1903827,GO:1904375,GO:1904508,GO:1905475,GO:2000112,GO:2000145,GO:2001141,GO:2001233,GO:2001234,GO:2001236,GO:2001237,GO:2001239,GO:2001240
HiC_scaffold_4	AUGUSTUS	intron	125067855	125072554	1.0	+	.	ID=g13990.t1.intron1;Parent=g13990.t1
HiC_scaffold_4	AUGUSTUS	exon	125072555	125072638	.	+	.	ID=g13990.t1.exon2;Parent=g13990.t1
HiC_scaffold_4	AUGUSTUS	CDS	125072555	125072638	1.0	+	0	ID=g13990.t1.CDS2;Parent=g13990.t1
HiC_scaffold_4	AUGUSTUS	intron	125072639	125078555	1.0	+	.	ID=g13990.t1.intron2;Parent=g13990.t1
HiC_scaffold_4	AUGUSTUS	exon	125078556	125078628	.	+	.	ID=g13990.t1.exon3;Parent=g13990.t1
HiC_scaffold_4	AUGUSTUS	CDS	125078556	125078628	1.0	+	0	ID=g13990.t1.CDS3;Parent=g13990.t1
HiC_scaffold_4	AUGUSTUS	intron	125078629	125084831	0.62	+	.	ID=g13990.t1.intron3;Parent=g13990.t1
HiC_scaffold_4	AUGUSTUS	exon	125084832	125084982	.	+	.	ID=g13990.t1.exon4;Parent=g13990.t1
HiC_scaffold_4	AUGUSTUS	CDS	125084832	125084982	0.59	+	2	ID=g13990.t1.CDS4;Parent=g13990.t1
HiC_scaffold_4	AUGUSTUS	intron	125084983	125092223	0.58	+	.	ID=g13990.t1.intron4;Parent=g13990.t1
HiC_scaffold_4	GeneMark.hmm3	start_codon	125086964	125086966	.	+	0	ID=g13990.t2.start1;Parent=g13990.t2
HiC_scaffold_4	GeneMark.hmm3	CDS	125086964	125087058	.	+	0	ID=g13990.t2.CDS1;Parent=g13990.t2
HiC_scaffold_4	GeneMark.hmm3	exon	125086964	125087058	.	+	0	ID=g13990.t2.exon1;Parent=g13990.t2
HiC_scaffold_4	GeneMark.hmm3	mRNA	125086964	125135346	.	+	.	ID=g13990.t2;Parent=g13990;em_target=29073.XP_008704964.1;em_score=742.2;em_evalue=3.4e-226;em_tcov=.;em_OGs=KOG0598@1|root,KOG2101@1|root,KOG0598@2759|Eukaryota,KOG2101@2759|Eukaryota,38BVS@33154|Opisthokonta,3B9HI@33208|Metazoa,3CTQR@33213|Bilateria,483CJ@7711|Chordata,493N9@7742|Vertebrata,3J7SH@40674|Mammalia,3EIWP@33554|Carnivora;em_COG_cat=T;em_desc=Serine threonine-protein kinase Sgk3;em_max_annot_lvl=33208|Metazoa;em_Preferred_name=SGK3;em_EC=2.7.11.1;em_KEGG_ko=ko:K13302,ko:K13303,ko:K13304;em_KEGG_Pathway=ko04068,ko04150,ko04151,ko04960,map04068,map04150,map04151,map04960;em_BRITE=ko00000,ko00001,ko01000,ko01001;em_PFAMs=PX,Pkinase,Pkinase_C;em_GOs=GO:0001558,GO:0002119,GO:0002164,GO:0003674,GO:0003824,GO:0004672,GO:0004674,GO:0005246,GO:0005488,GO:0005515,GO:0005543,GO:0005547,GO:0005575,GO:0005622,GO:0005623,GO:0005634,GO:0005737,GO:0005768,GO:0005769,GO:0005829,GO:0006355,GO:0006464,GO:0006468,GO:0006793,GO:0006796,GO:0006807,GO:0006810,GO:0006811,GO:0007154,GO:0007165,GO:0007275,GO:0007492,GO:0007498,GO:0008150,GO:0008152,GO:0008289,GO:0009791,GO:0009888,GO:0009889,GO:0009966,GO:0009968,GO:0009987,GO:0010468,GO:0010556,GO:0010646,GO:0010648,GO:0010941,GO:0012505,GO:0015459,GO:0016247,GO:0016301,GO:0016310,GO:0016740,GO:0016772,GO:0016773,GO:0017080,GO:0017081,GO:0018105,GO:0018193,GO:0018209,GO:0019219,GO:0019222,GO:0019538,GO:0023051,GO:0023052,GO:0023057,GO:0030334,GO:0031323,GO:0031326,GO:0031410,GO:0031982,GO:0032409,GO:0032411,GO:0032501,GO:0032502,GO:0032879,GO:0032880,GO:0034220,GO:0035091,GO:0035556,GO:0036211,GO:0040008,GO:0040012,GO:0042127,GO:0042981,GO:0043066,GO:0043067,GO:0043069,GO:0043167,GO:0043168,GO:0043170,GO:0043226,GO:0043227,GO:0043229,GO:0043231,GO:0043412,GO:0044093,GO:0044237,GO:0044238,GO:0044260,GO:0044267,GO:0044424,GO:0044444,GO:0044464,GO:0048382,GO:0048518,GO:0048519,GO:0048523,GO:0048583,GO:0048585,GO:0048856,GO:0050789,GO:0050794,GO:0050896,GO:0051049,GO:0051050,GO:0051090,GO:0051128,GO:0051171,GO:0051179,GO:0051234,GO:0051252,GO:0051270,GO:0051716,GO:0055037,GO:0055085,GO:0060255,GO:0060341,GO:0060548,GO:0065007,GO:0065009,GO:0071704,GO:0080090,GO:0097708,GO:0098772,GO:0099106,GO:0140096,GO:1901099,GO:1901564,GO:1901981,GO:1903506,GO:1903827,GO:1904375,GO:1904508,GO:1905475,GO:2000112,GO:2000145,GO:2001141,GO:2001233,GO:2001234,GO:2001236,GO:2001237,GO:2001239,GO:2001240
HiC_scaffold_4	GeneMark.hmm3	intron	125087059	125092223	.	+	2	ID=g13990.t2.intron1;Parent=g13990.t2
HiC_scaffold_4	AUGUSTUS	exon	125092224	125092311	.	+	.	ID=g13990.t1.exon5;Parent=g13990.t1
HiC_scaffold_4	GeneMark.hmm3	CDS	125092224	125092311	.	+	1	ID=g13990.t2.CDS2;Parent=g13990.t2
HiC_scaffold_4	GeneMark.hmm3	exon	125092224	125092311	.	+	1	ID=g13990.t2.exon2;Parent=g13990.t2
HiC_scaffold_4	AUGUSTUS	CDS	125092224	125092311	0.64	+	1	ID=g13990.t1.CDS5;Parent=g13990.t1
HiC_scaffold_4	GeneMark.hmm3	intron	125092312	125097529	.	+	0	ID=g13990.t2.intron2;Parent=g13990.t2
HiC_scaffold_4	AUGUSTUS	intron	125092312	125097529	1.0	+	.	ID=g13990.t1.intron5;Parent=g13990.t1
HiC_scaffold_4	AUGUSTUS	exon	125097530	125097579	.	+	.	ID=g13990.t1.exon6;Parent=g13990.t1
HiC_scaffold_4	GeneMark.hmm3	CDS	125097530	125097579	.	+	0	ID=g13990.t2.CDS3;Parent=g13990.t2
HiC_scaffold_4	GeneMark.hmm3	exon	125097530	125097579	.	+	0	ID=g13990.t2.exon3;Parent=g13990.t2
HiC_scaffold_4	AUGUSTUS	CDS	125097530	125097579	1.0	+	0	ID=g13990.t1.CDS6;Parent=g13990.t1
HiC_scaffold_4	GeneMark.hmm3	intron	125097580	125100054	.	+	2	ID=g13990.t2.intron3;Parent=g13990.t2
HiC_scaffold_4	AUGUSTUS	intron	125097580	125100054	1.0	+	.	ID=g13990.t1.intron6;Parent=g13990.t1
HiC_scaffold_4	AUGUSTUS	exon	125100055	125100112	.	+	.	ID=g13990.t1.exon7;Parent=g13990.t1
HiC_scaffold_4	GeneMark.hmm3	CDS	125100055	125100112	.	+	1	ID=g13990.t2.CDS4;Parent=g13990.t2
HiC_scaffold_4	GeneMark.hmm3	exon	125100055	125100112	.	+	1	ID=g13990.t2.exon4;Parent=g13990.t2
HiC_scaffold_4	AUGUSTUS	CDS	125100055	125100112	1.0	+	1	ID=g13990.t1.CDS7;Parent=g13990.t1
HiC_scaffold_4	GeneMark.hmm3	intron	125100113	125105897	.	+	0	ID=g13990.t2.intron4;Parent=g13990.t2
HiC_scaffold_4	AUGUSTUS	intron	125100113	125105897	1.0	+	.	ID=g13990.t1.intron7;Parent=g13990.t1
HiC_scaffold_4	AUGUSTUS	exon	125105898	125105981	.	+	.	ID=g13990.t1.exon8;Parent=g13990.t1
HiC_scaffold_4	GeneMark.hmm3	CDS	125105898	125105981	.	+	0	ID=g13990.t2.CDS5;Parent=g13990.t2
HiC_scaffold_4	GeneMark.hmm3	exon	125105898	125105981	.	+	0	ID=g13990.t2.exon5;Parent=g13990.t2
HiC_scaffold_4	AUGUSTUS	CDS	125105898	125105981	1.0	+	0	ID=g13990.t1.CDS8;Parent=g13990.t1
HiC_scaffold_4	GeneMark.hmm3	intron	125105982	125106087	.	+	0	ID=g13990.t2.intron5;Parent=g13990.t2
HiC_scaffold_4	AUGUSTUS	intron	125105982	125106087	1.0	+	.	ID=g13990.t1.intron8;Parent=g13990.t1
HiC_scaffold_4	AUGUSTUS	exon	125106088	125106219	.	+	.	ID=g13990.t1.exon9;Parent=g13990.t1
HiC_scaffold_4	GeneMark.hmm3	CDS	125106088	125106219	.	+	0	ID=g13990.t2.CDS6;Parent=g13990.t2
HiC_scaffold_4	GeneMark.hmm3	exon	125106088	125106219	.	+	0	ID=g13990.t2.exon6;Parent=g13990.t2
HiC_scaffold_4	AUGUSTUS	CDS	125106088	125106219	1.0	+	0	ID=g13990.t1.CDS9;Parent=g13990.t1
HiC_scaffold_4	GeneMark.hmm3	intron	125106220	125110051	.	+	0	ID=g13990.t2.intron6;Parent=g13990.t2
HiC_scaffold_4	AUGUSTUS	intron	125106220	125110051	1.0	+	.	ID=g13990.t1.intron9;Parent=g13990.t1
HiC_scaffold_4	AUGUSTUS	exon	125110052	125110164	.	+	.	ID=g13990.t1.exon10;Parent=g13990.t1
HiC_scaffold_4	GeneMark.hmm3	CDS	125110052	125110164	.	+	0	ID=g13990.t2.CDS7;Parent=g13990.t2
HiC_scaffold_4	GeneMark.hmm3	exon	125110052	125110164	.	+	0	ID=g13990.t2.exon7;Parent=g13990.t2
HiC_scaffold_4	AUGUSTUS	CDS	125110052	125110164	1.0	+	0	ID=g13990.t1.CDS10;Parent=g13990.t1
HiC_scaffold_4	GeneMark.hmm3	intron	125110165	125110254	.	+	2	ID=g13990.t2.intron7;Parent=g13990.t2
HiC_scaffold_4	AUGUSTUS	intron	125110165	125110254	1.0	+	.	ID=g13990.t1.intron10;Parent=g13990.t1
HiC_scaffold_4	AUGUSTUS	exon	125110255	125110291	.	+	.	ID=g13990.t1.exon11;Parent=g13990.t1
HiC_scaffold_4	GeneMark.hmm3	CDS	125110255	125110291	.	+	1	ID=g13990.t2.CDS8;Parent=g13990.t2
HiC_scaffold_4	GeneMark.hmm3	exon	125110255	125110291	.	+	1	ID=g13990.t2.exon8;Parent=g13990.t2
HiC_scaffold_4	AUGUSTUS	CDS	125110255	125110291	1.0	+	1	ID=g13990.t1.CDS11;Parent=g13990.t1
HiC_scaffold_4	GeneMark.hmm3	intron	125110292	125110889	.	+	0	ID=g13990.t2.intron8;Parent=g13990.t2
HiC_scaffold_4	AUGUSTUS	intron	125110292	125110889	1.0	+	.	ID=g13990.t1.intron11;Parent=g13990.t1
HiC_scaffold_4	AUGUSTUS	exon	125110890	125110976	.	+	.	ID=g13990.t1.exon12;Parent=g13990.t1
HiC_scaffold_4	GeneMark.hmm3	CDS	125110890	125110976	.	+	0	ID=g13990.t2.CDS9;Parent=g13990.t2
HiC_scaffold_4	GeneMark.hmm3	exon	125110890	125110976	.	+	0	ID=g13990.t2.exon9;Parent=g13990.t2
HiC_scaffold_4	AUGUSTUS	CDS	125110890	125110976	1.0	+	0	ID=g13990.t1.CDS12;Parent=g13990.t1
HiC_scaffold_4	GeneMark.hmm3	intron	125110977	125124274	.	+	0	ID=g13990.t2.intron9;Parent=g13990.t2
HiC_scaffold_4	AUGUSTUS	intron	125110977	125124274	1.0	+	.	ID=g13990.t1.intron12;Parent=g13990.t1
HiC_scaffold_4	AUGUSTUS	exon	125124275	125124370	.	+	.	ID=g13990.t1.exon13;Parent=g13990.t1
HiC_scaffold_4	GeneMark.hmm3	CDS	125124275	125124370	.	+	0	ID=g13990.t2.CDS10;Parent=g13990.t2
HiC_scaffold_4	GeneMark.hmm3	exon	125124275	125124370	.	+	0	ID=g13990.t2.exon10;Parent=g13990.t2
HiC_scaffold_4	AUGUSTUS	CDS	125124275	125124370	1.0	+	0	ID=g13990.t1.CDS13;Parent=g13990.t1
HiC_scaffold_4	AUGUSTUS	intron	125124371	125126817	1.0	+	.	ID=g13990.t1.intron13;Parent=g13990.t1
HiC_scaffold_4	GeneMark.hmm3	intron	125124371	125131457	.	+	0	ID=g13990.t2.intron10;Parent=g13990.t2
HiC_scaffold_4	AUGUSTUS	exon	125126818	125126973	.	+	.	ID=g13990.t1.exon14;Parent=g13990.t1
HiC_scaffold_4	AUGUSTUS	CDS	125126818	125126973	1.0	+	0	ID=g13990.t1.CDS14;Parent=g13990.t1
HiC_scaffold_4	AUGUSTUS	intron	125126974	125131457	1.0	+	.	ID=g13990.t1.intron14;Parent=g13990.t1
HiC_scaffold_4	AUGUSTUS	exon	125131458	125131547	.	+	.	ID=g13990.t1.exon15;Parent=g13990.t1
HiC_scaffold_4	GeneMark.hmm3	CDS	125131458	125131547	.	+	0	ID=g13990.t2.CDS11;Parent=g13990.t2
HiC_scaffold_4	GeneMark.hmm3	exon	125131458	125131547	.	+	0	ID=g13990.t2.exon11;Parent=g13990.t2
HiC_scaffold_4	AUGUSTUS	CDS	125131458	125131547	1.0	+	0	ID=g13990.t1.CDS15;Parent=g13990.t1
HiC_scaffold_4	GeneMark.hmm3	intron	125131548	125135175	.	+	0	ID=g13990.t2.intron11;Parent=g13990.t2
HiC_scaffold_4	AUGUSTUS	intron	125131548	125135175	1.0	+	.	ID=g13990.t1.intron15;Parent=g13990.t1
HiC_scaffold_4	AUGUSTUS	exon	125135176	125135346	.	+	.	ID=g13990.t1.exon16;Parent=g13990.t1
HiC_scaffold_4	GeneMark.hmm3	CDS	125135176	125135346	.	+	0	ID=g13990.t2.CDS12;Parent=g13990.t2
HiC_scaffold_4	GeneMark.hmm3	exon	125135176	125135346	.	+	0	ID=g13990.t2.exon12;Parent=g13990.t2
HiC_scaffold_4	AUGUSTUS	CDS	125135176	125135346	1.0	+	0	ID=g13990.t1.CDS16;Parent=g13990.t1
HiC_scaffold_4	AUGUSTUS	stop_codon	125135344	125135346	.	+	0	ID=g13990.t1.stop1;Parent=g13990.t1
HiC_scaffold_4	GeneMark.hmm3	stop_codon	125135344	125135346	.	+	0	ID=g13990.t2.stop1;Parent=g13990.t2
HiC_scaffold_4	AUGUSTUS	start_codon	125141668	125141670	.	+	0	ID=g13991.t1.start1;Parent=g13991.t1
HiC_scaffold_4	AUGUSTUS	exon	125141668	125141746	.	+	.	ID=g13991.t1.exon1;Parent=g13991.t1
HiC_scaffold_4	AUGUSTUS	CDS	125141668	125141746	0.58	+	0	ID=g13991.t1.CDS1;Parent=g13991.t1
HiC_scaffold_4	AUGUSTUS	gene	125141668	125171141	.	+	.	ID=g13991
HiC_scaffold_4	AUGUSTUS	mRNA	125141668	125171141	.	+	.	ID=g13991.t1;Parent=g13991;em_target=29073.XP_008704968.1;em_score=1475.0;em_evalue=0.0;em_tcov=.;em_OGs=COG1241@1|root,KOG0480@2759|Eukaryota,397QG@33154|Opisthokonta,3BJ8D@33208|Metazoa,3CYZJ@33213|Bilateria,47ZTE@7711|Chordata,49044@7742|Vertebrata,3JA6R@40674|Mammalia,3ERAG@33554|Carnivora;em_COG_cat=L;em_desc=Minichromosome maintenance domain containing 2;em_max_annot_lvl=33208|Metazoa;em_Preferred_name=MCMDC2;em_PFAMs=MCM;em_GOs=GO:0000003,GO:0000280,GO:0000707,GO:0000724,GO:0000725,GO:0000730,GO:0003006,GO:0006139,GO:0006259,GO:0006281,GO:0006302,GO:0006310,GO:0006725,GO:0006807,GO:0006950,GO:0006974,GO:0006996,GO:0007049,GO:0007059,GO:0007127,GO:0007129,GO:0007130,GO:0007131,GO:0007146,GO:0007276,GO:0007281,GO:0007283,GO:0007292,GO:0008150,GO:0008152,GO:0009987,GO:0016043,GO:0019953,GO:0022402,GO:0022412,GO:0022414,GO:0022607,GO:0030154,GO:0032501,GO:0032502,GO:0032504,GO:0033554,GO:0034622,GO:0034641,GO:0035825,GO:0042140,GO:0043170,GO:0043933,GO:0044085,GO:0044237,GO:0044238,GO:0044260,GO:0044703,GO:0045003,GO:0045132,GO:0045143,GO:0046483,GO:0048232,GO:0048285,GO:0048468,GO:0048477,GO:0048609,GO:0048856,GO:0048869,GO:0050896,GO:0051276,GO:0051321,GO:0051704,GO:0051716,GO:0061982,GO:0065003,GO:0065004,GO:0070192,GO:0070193,GO:0071704,GO:0071824,GO:0071840,GO:0090304,GO:0090735,GO:0098813,GO:0140013,GO:1901360,GO:1903046,GO:1990918
HiC_scaffold_4	AUGUSTUS	intron	125141747	125141840	0.62	+	.	ID=g13991.t1.intron1;Parent=g13991.t1
HiC_scaffold_4	AUGUSTUS	exon	125141841	125141971	.	+	.	ID=g13991.t1.exon2;Parent=g13991.t1
HiC_scaffold_4	AUGUSTUS	CDS	125141841	125141971	1.0	+	2	ID=g13991.t1.CDS2;Parent=g13991.t1
HiC_scaffold_4	AUGUSTUS	intron	125141972	125142039	1.0	+	.	ID=g13991.t1.intron2;Parent=g13991.t1
HiC_scaffold_4	AUGUSTUS	exon	125142040	125142099	.	+	.	ID=g13991.t1.exon3;Parent=g13991.t1
HiC_scaffold_4	AUGUSTUS	CDS	125142040	125142099	1.0	+	0	ID=g13991.t1.CDS3;Parent=g13991.t1
HiC_scaffold_4	AUGUSTUS	intron	125142100	125143944	1.0	+	.	ID=g13991.t1.intron3;Parent=g13991.t1
HiC_scaffold_4	AUGUSTUS	exon	125143945	125144140	.	+	.	ID=g13991.t1.exon4;Parent=g13991.t1
HiC_scaffold_4	AUGUSTUS	CDS	125143945	125144140	1.0	+	0	ID=g13991.t1.CDS4;Parent=g13991.t1
HiC_scaffold_4	AUGUSTUS	intron	125144141	125144986	1.0	+	.	ID=g13991.t1.intron4;Parent=g13991.t1
HiC_scaffold_4	AUGUSTUS	exon	125144987	125145109	.	+	.	ID=g13991.t1.exon5;Parent=g13991.t1
HiC_scaffold_4	AUGUSTUS	CDS	125144987	125145109	1.0	+	2	ID=g13991.t1.CDS5;Parent=g13991.t1
HiC_scaffold_4	AUGUSTUS	intron	125145110	125145228	1.0	+	.	ID=g13991.t1.intron5;Parent=g13991.t1
HiC_scaffold_4	AUGUSTUS	exon	125145229	125145333	.	+	.	ID=g13991.t1.exon6;Parent=g13991.t1
HiC_scaffold_4	AUGUSTUS	CDS	125145229	125145333	1.0	+	2	ID=g13991.t1.CDS6;Parent=g13991.t1
HiC_scaffold_4	AUGUSTUS	intron	125145334	125148274	1.0	+	.	ID=g13991.t1.intron6;Parent=g13991.t1
HiC_scaffold_4	AUGUSTUS	exon	125148275	125148400	.	+	.	ID=g13991.t1.exon7;Parent=g13991.t1
HiC_scaffold_4	AUGUSTUS	CDS	125148275	125148400	1.0	+	2	ID=g13991.t1.CDS7;Parent=g13991.t1
HiC_scaffold_4	AUGUSTUS	intron	125148401	125150089	1.0	+	.	ID=g13991.t1.intron7;Parent=g13991.t1
HiC_scaffold_4	AUGUSTUS	exon	125150090	125150327	.	+	.	ID=g13991.t1.exon8;Parent=g13991.t1
HiC_scaffold_4	AUGUSTUS	CDS	125150090	125150327	1.0	+	2	ID=g13991.t1.CDS8;Parent=g13991.t1
HiC_scaffold_4	AUGUSTUS	intron	125150328	125153523	1.0	+	.	ID=g13991.t1.intron8;Parent=g13991.t1
HiC_scaffold_4	AUGUSTUS	exon	125153524	125153729	.	+	.	ID=g13991.t1.exon9;Parent=g13991.t1
HiC_scaffold_4	AUGUSTUS	CDS	125153524	125153729	1.0	+	1	ID=g13991.t1.CDS9;Parent=g13991.t1
HiC_scaffold_4	AUGUSTUS	intron	125153730	125156189	1.0	+	.	ID=g13991.t1.intron9;Parent=g13991.t1
HiC_scaffold_4	AUGUSTUS	exon	125156190	125156356	.	+	.	ID=g13991.t1.exon10;Parent=g13991.t1
HiC_scaffold_4	AUGUSTUS	CDS	125156190	125156356	1.0	+	2	ID=g13991.t1.CDS10;Parent=g13991.t1
HiC_scaffold_4	AUGUSTUS	intron	125156357	125157070	1.0	+	.	ID=g13991.t1.intron10;Parent=g13991.t1
HiC_scaffold_4	AUGUSTUS	exon	125157071	125157250	.	+	.	ID=g13991.t1.exon11;Parent=g13991.t1
HiC_scaffold_4	AUGUSTUS	CDS	125157071	125157250	1.0	+	0	ID=g13991.t1.CDS11;Parent=g13991.t1
HiC_scaffold_4	AUGUSTUS	intron	125157251	125160372	1.0	+	.	ID=g13991.t1.intron11;Parent=g13991.t1
HiC_scaffold_4	AUGUSTUS	exon	125160373	125160515	.	+	.	ID=g13991.t1.exon12;Parent=g13991.t1
HiC_scaffold_4	AUGUSTUS	CDS	125160373	125160515	0.97	+	0	ID=g13991.t1.CDS12;Parent=g13991.t1
HiC_scaffold_4	AUGUSTUS	intron	125160516	125165205	0.97	+	.	ID=g13991.t1.intron12;Parent=g13991.t1
HiC_scaffold_4	AUGUSTUS	exon	125165206	125165315	.	+	.	ID=g13991.t1.exon13;Parent=g13991.t1
HiC_scaffold_4	AUGUSTUS	CDS	125165206	125165315	1.0	+	1	ID=g13991.t1.CDS13;Parent=g13991.t1
HiC_scaffold_4	AUGUSTUS	intron	125165316	125170965	1.0	+	.	ID=g13991.t1.intron13;Parent=g13991.t1
HiC_scaffold_4	AUGUSTUS	exon	125170966	125171141	.	+	.	ID=g13991.t1.exon14;Parent=g13991.t1
HiC_scaffold_4	AUGUSTUS	CDS	125170966	125171141	1.0	+	2	ID=g13991.t1.CDS14;Parent=g13991.t1
HiC_scaffold_4	AUGUSTUS	stop_codon	125171139	125171141	.	+	0	ID=g13991.t1.stop1;Parent=g13991.t1
HiC_scaffold_4	AUGUSTUS	stop_codon	125197958	125197960	.	-	0	ID=g13992.t1.stop1;Parent=g13992.t1
HiC_scaffold_4	AUGUSTUS	exon	125197958	125198071	.	-	.	ID=g13992.t1.exon1;Parent=g13992.t1
HiC_scaffold_4	AUGUSTUS	CDS	125197958	125198071	1.0	-	0	ID=g13992.t1.CDS1;Parent=g13992.t1
HiC_scaffold_4	AUGUSTUS	gene	125197958	125204484	.	-	.	ID=g13992
HiC_scaffold_4	AUGUSTUS	mRNA	125197958	125204484	1.0	-	.	ID=g13992.t1;Parent=g13992;em_target=9707.XP_004402340.1;em_score=331.8;em_evalue=1.8e-102;em_tcov=.;em_OGs=KOG4029@1|root,KOG4029@2759|Eukaryota,39TUA@33154|Opisthokonta,3BNU7@33208|Metazoa,3D6DG@33213|Bilateria,48E0K@7711|Chordata,499WR@7742|Vertebrata,3JBVG@40674|Mammalia,3EUKI@33554|Carnivora;em_COG_cat=K;em_desc=Transcription factor 24;em_max_annot_lvl=33208|Metazoa;em_PFAMs=HLH;em_Preferred_name=TCF24;em_GOs=
HiC_scaffold_4	AUGUSTUS	intron	125198072	125204094	1.0	-	.	ID=g13992.t1.intron1;Parent=g13992.t1
HiC_scaffold_4	AUGUSTUS	exon	125204095	125204484	.	-	.	ID=g13992.t1.exon2;Parent=g13992.t1
HiC_scaffold_4	AUGUSTUS	CDS	125204095	125204484	1.0	-	0	ID=g13992.t1.CDS2;Parent=g13992.t1
HiC_scaffold_4	AUGUSTUS	start_codon	125204482	125204484	.	-	0	ID=g13992.t1.start1;Parent=g13992.t1
HiC_scaffold_4	AUGUSTUS	stop_codon	125279013	125279015	.	-	0	ID=g13993.t1.stop1;Parent=g13993.t1
HiC_scaffold_4	GeneMark.hmm3	stop_codon	125279013	125279015	.	-	0	ID=g13993.t2.stop1;Parent=g13993.t2
HiC_scaffold_4	AUGUSTUS	exon	125279013	125279097	.	-	.	ID=g13993.t1.exon1;Parent=g13993.t1
HiC_scaffold_4	GeneMark.hmm3	CDS	125279013	125279097	.	-	1	ID=g13993.t2.CDS1;Parent=g13993.t2
HiC_scaffold_4	GeneMark.hmm3	exon	125279013	125279097	.	-	1	ID=g13993.t2.exon1;Parent=g13993.t2
HiC_scaffold_4	AUGUSTUS	CDS	125279013	125279097	1.0	-	1	ID=g13993.t1.CDS1;Parent=g13993.t1
HiC_scaffold_4	AUGUSTUS	gene	125279013	125295836	.	-	.	ID=g13993
HiC_scaffold_4	AUGUSTUS	mRNA	125279013	125295836	.	-	.	ID=g13993.t1;Parent=g13993;em_target=9478.XP_008072512.1;em_score=792.7;em_evalue=1.8e-241;em_tcov=.;em_OGs=COG1310@1|root,KOG1554@2759|Eukaryota,38D5Q@33154|Opisthokonta,3BIH4@33208|Metazoa,3CYJR@33213|Bilateria,486DZ@7711|Chordata,48XXR@7742|Vertebrata,3JE4X@40674|Mammalia,35CZ8@314146|Euarchontoglires,4MC33@9443|Primates;em_COG_cat=OT;em_desc=subunit 5;em_max_annot_lvl=33208|Metazoa;em_Preferred_name=COPS5;em_KEGG_ko=ko:K09613;em_BRITE=ko00000,ko01000,ko01002,ko04121;em_PFAMs=JAB;em_GOs=GO:0000003,GO:0000338,GO:0000578,GO:0000715,GO:0000902,GO:0000904,GO:0001654,GO:0001745,GO:0001751,GO:0001754,GO:0001932,GO:0002009,GO:0002682,GO:0002683,GO:0003002,GO:0003006,GO:0003674,GO:0003676,GO:0003712,GO:0003713,GO:0003723,GO:0003743,GO:0003824,GO:0004843,GO:0005488,GO:0005515,GO:0005575,GO:0005622,GO:0005623,GO:0005634,GO:0005654,GO:0005667,GO:0005737,GO:0005829,GO:0005852,GO:0006139,GO:0006259,GO:0006281,GO:0006283,GO:0006289,GO:0006351,GO:0006355,GO:0006357,GO:0006366,GO:0006412,GO:0006413,GO:0006464,GO:0006508,GO:0006518,GO:0006725,GO:0006807,GO:0006810,GO:0006887,GO:0006928,GO:0006950,GO:0006974,GO:0006996,GO:0007275,GO:0007276,GO:0007281,GO:0007282,GO:0007283,GO:0007292,GO:0007293,GO:0007308,GO:0007309,GO:0007310,GO:0007314,GO:0007350,GO:0007351,GO:0007389,GO:0007399,GO:0007409,GO:0007423,GO:0007548,GO:0008021,GO:0008022,GO:0008135,GO:0008150,GO:0008152,GO:0008180,GO:0008233,GO:0008234,GO:0008237,GO:0008283,GO:0008285,GO:0008347,GO:0008356,GO:0008358,GO:0008406,GO:0008595,GO:0009058,GO:0009059,GO:0009653,GO:0009790,GO:0009798,GO:0009880,GO:0009887,GO:0009888,GO:0009889,GO:0009891,GO:0009892,GO:0009893,GO:0009894,GO:0009895,GO:0009896,GO:0009948,GO:0009950,GO:0009952,GO:0009953,GO:0009966,GO:0009987,GO:0009994,GO:0010467,GO:0010468,GO:0010556,GO:0010557,GO:0010604,GO:0010605,GO:0010628,GO:0010646,GO:0010941,GO:0012505,GO:0016043,GO:0016070,GO:0016192,GO:0016333,GO:0016477,GO:0016579,GO:0016787,GO:0017151,GO:0018130,GO:0019219,GO:0019220,GO:0019222,GO:0019438,GO:0019538,GO:0019783,GO:0019784,GO:0019827,GO:0019899,GO:0019953,GO:0019955,GO:0021700,GO:0022008,GO:0022412,GO:0022414,GO:0023051,GO:0030016,GO:0030017,GO:0030030,GO:0030133,GO:0030154,GO:0030162,GO:0030182,GO:0030718,GO:0030727,GO:0031175,GO:0031323,GO:0031324,GO:0031325,GO:0031326,GO:0031328,GO:0031329,GO:0031330,GO:0031331,GO:0031399,GO:0031410,GO:0031647,GO:0031672,GO:0031974,GO:0031981,GO:0031982,GO:0032268,GO:0032269,GO:0032270,GO:0032434,GO:0032435,GO:0032501,GO:0032502,GO:0032504,GO:0032774,GO:0032872,GO:0032940,GO:0032989,GO:0032990,GO:0032991,GO:0033554,GO:0034399,GO:0034641,GO:0034645,GO:0034654,GO:0035203,GO:0035204,GO:0035206,GO:0035207,GO:0035282,GO:0035718,GO:0036099,GO:0036211,GO:0036459,GO:0040011,GO:0042063,GO:0042127,GO:0042176,GO:0042177,GO:0042325,GO:0042981,GO:0043043,GO:0043066,GO:0043067,GO:0043069,GO:0043170,GO:0043226,GO:0043227,GO:0043228,GO:0043229,GO:0043231,GO:0043232,GO:0043233,GO:0043292,GO:0043408,GO:0043412,GO:0043603,GO:0043604,GO:0043687,GO:0044085,GO:0044093,GO:0044237,GO:0044238,GO:0044249,GO:0044260,GO:0044267,GO:0044271,GO:0044422,GO:0044424,GO:0044428,GO:0044444,GO:0044446,GO:0044449,GO:0044456,GO:0044464,GO:0044703,GO:0045137,GO:0045202,GO:0045595,GO:0045596,GO:0045610,GO:0045611,GO:0045613,GO:0045614,GO:0045732,GO:0045787,GO:0045861,GO:0045893,GO:0045935,GO:0045944,GO:0046328,GO:0046483,GO:0046530,GO:0046903,GO:0048134,GO:0048135,GO:0048138,GO:0048140,GO:0048142,GO:0048232,GO:0048468,GO:0048469,GO:0048477,GO:0048513,GO:0048518,GO:0048519,GO:0048522,GO:0048523,GO:0048580,GO:0048581,GO:0048583,GO:0048592,GO:0048599,GO:0048608,GO:0048609,GO:0048646,GO:0048666,GO:0048667,GO:0048699,GO:0048729,GO:0048731,GO:0048749,GO:0048812,GO:0048856,GO:0048858,GO:0048869,GO:0048870,GO:0050789,GO:0050793,GO:0050794,GO:0050821,GO:0050896,GO:0051090,GO:0051091,GO:0051093,GO:0051171,GO:0051172,GO:0051173,GO:0051174,GO:0051179,GO:0051234,GO:0051239,GO:0051241,GO:0051246,GO:0051247,GO:0051248,GO:0051252,GO:0051254,GO:0051276,GO:0051301,GO:0051674,GO:0051704,GO:0051716,GO:0051726,GO:0060255,GO:0060429,GO:0060548,GO:0061136,GO:0061458,GO:0061564,GO:0065007,GO:0065008,GO:0065009,GO:0070011,GO:0070013,GO:0070302,GO:0070382,GO:0070646,GO:0070647,GO:0071704,GO:0071840,GO:0080090,GO:0080134,GO:0080135,GO:0090304,GO:0090596,GO:0097159,GO:0097458,GO:0097659,GO:0097708,GO:0097734,GO:0098727,GO:0098793,GO:0099080,GO:0099081,GO:0099503,GO:0099512,GO:0101005,GO:0120036,GO:0120039,GO:0140096,GO:0140110,GO:0140112,GO:1900101,GO:1901360,GO:1901362,GO:1901363,GO:1901564,GO:1901566,GO:1901576,GO:1901799,GO:1902531,GO:1902680,GO:1903050,GO:1903051,GO:1903362,GO:1903363,GO:1903364,GO:1903506,GO:1903508,GO:1903706,GO:1903707,GO:1903894,GO:1905897,GO:1990182,GO:2000026,GO:2000058,GO:2000059,GO:2000112,GO:2001141
HiC_scaffold_4	GeneMark.hmm3	mRNA	125279013	125295836	.	-	.	ID=g13993.t2;Parent=g13993;em_target=89462.XP_006069586.1;em_score=838.2;em_evalue=4.1e-255;em_tcov=.;em_OGs=COG1310@1|root,KOG1554@2759|Eukaryota,38D5Q@33154|Opisthokonta,3BIH4@33208|Metazoa,3CYJR@33213|Bilateria,486DZ@7711|Chordata,48XXR@7742|Vertebrata,3JE4X@40674|Mammalia,4J048@91561|Cetartiodactyla;em_COG_cat=OT;em_desc=COP9 signalosome complex subunit 5;em_max_annot_lvl=33208|Metazoa;em_Preferred_name=COPS5;em_KEGG_ko=ko:K09613;em_BRITE=ko00000,ko01000,ko01002,ko04121;em_PFAMs=JAB;em_GOs=GO:0000003,GO:0000338,GO:0000578,GO:0000715,GO:0000902,GO:0000904,GO:0001654,GO:0001745,GO:0001751,GO:0001754,GO:0001932,GO:0002009,GO:0002682,GO:0002683,GO:0003002,GO:0003006,GO:0003674,GO:0003676,GO:0003712,GO:0003713,GO:0003723,GO:0003743,GO:0003824,GO:0004843,GO:0005488,GO:0005515,GO:0005575,GO:0005622,GO:0005623,GO:0005634,GO:0005654,GO:0005667,GO:0005737,GO:0005829,GO:0005852,GO:0006139,GO:0006259,GO:0006281,GO:0006283,GO:0006289,GO:0006351,GO:0006355,GO:0006357,GO:0006366,GO:0006412,GO:0006413,GO:0006464,GO:0006508,GO:0006518,GO:0006725,GO:0006807,GO:0006810,GO:0006887,GO:0006928,GO:0006950,GO:0006974,GO:0006996,GO:0007275,GO:0007276,GO:0007281,GO:0007282,GO:0007283,GO:0007292,GO:0007293,GO:0007308,GO:0007309,GO:0007310,GO:0007314,GO:0007350,GO:0007351,GO:0007389,GO:0007399,GO:0007409,GO:0007423,GO:0007548,GO:0008021,GO:0008022,GO:0008135,GO:0008150,GO:0008152,GO:0008180,GO:0008233,GO:0008234,GO:0008237,GO:0008283,GO:0008285,GO:0008347,GO:0008356,GO:0008358,GO:0008406,GO:0008595,GO:0009058,GO:0009059,GO:0009653,GO:0009790,GO:0009798,GO:0009880,GO:0009887,GO:0009888,GO:0009889,GO:0009891,GO:0009892,GO:0009893,GO:0009894,GO:0009895,GO:0009896,GO:0009948,GO:0009950,GO:0009952,GO:0009953,GO:0009966,GO:0009987,GO:0009994,GO:0010467,GO:0010468,GO:0010556,GO:0010557,GO:0010604,GO:0010605,GO:0010628,GO:0010646,GO:0010941,GO:0012505,GO:0016043,GO:0016070,GO:0016192,GO:0016333,GO:0016477,GO:0016579,GO:0016787,GO:0017151,GO:0018130,GO:0019219,GO:0019220,GO:0019222,GO:0019438,GO:0019538,GO:0019783,GO:0019784,GO:0019827,GO:0019899,GO:0019953,GO:0019955,GO:0021700,GO:0022008,GO:0022412,GO:0022414,GO:0023051,GO:0030016,GO:0030017,GO:0030030,GO:0030133,GO:0030154,GO:0030162,GO:0030182,GO:0030718,GO:0030727,GO:0031175,GO:0031323,GO:0031324,GO:0031325,GO:0031326,GO:0031328,GO:0031329,GO:0031330,GO:0031331,GO:0031399,GO:0031410,GO:0031647,GO:0031672,GO:0031974,GO:0031981,GO:0031982,GO:0032268,GO:0032269,GO:0032270,GO:0032434,GO:0032435,GO:0032501,GO:0032502,GO:0032504,GO:0032774,GO:0032872,GO:0032940,GO:0032989,GO:0032990,GO:0032991,GO:0033554,GO:0034399,GO:0034641,GO:0034645,GO:0034654,GO:0035203,GO:0035204,GO:0035206,GO:0035207,GO:0035282,GO:0035718,GO:0036099,GO:0036211,GO:0036459,GO:0040011,GO:0042063,GO:0042127,GO:0042176,GO:0042177,GO:0042325,GO:0042981,GO:0043043,GO:0043066,GO:0043067,GO:0043069,GO:0043170,GO:0043226,GO:0043227,GO:0043228,GO:0043229,GO:0043231,GO:0043232,GO:0043233,GO:0043292,GO:0043408,GO:0043412,GO:0043603,GO:0043604,GO:0043687,GO:0044085,GO:0044093,GO:0044237,GO:0044238,GO:0044249,GO:0044260,GO:0044267,GO:0044271,GO:0044422,GO:0044424,GO:0044428,GO:0044444,GO:0044446,GO:0044449,GO:0044456,GO:0044464,GO:0044703,GO:0045137,GO:0045202,GO:0045595,GO:0045596,GO:0045610,GO:0045611,GO:0045613,GO:0045614,GO:0045732,GO:0045787,GO:0045861,GO:0045893,GO:0045935,GO:0045944,GO:0046328,GO:0046483,GO:0046530,GO:0046903,GO:0048134,GO:0048135,GO:0048138,GO:0048140,GO:0048142,GO:0048232,GO:0048468,GO:0048469,GO:0048477,GO:0048513,GO:0048518,GO:0048519,GO:0048522,GO:0048523,GO:0048580,GO:0048581,GO:0048583,GO:0048592,GO:0048599,GO:0048608,GO:0048609,GO:0048646,GO:0048666,GO:0048667,GO:0048699,GO:0048729,GO:0048731,GO:0048749,GO:0048812,GO:0048856,GO:0048858,GO:0048869,GO:0048870,GO:0050789,GO:0050793,GO:0050794,GO:0050821,GO:0050896,GO:0051090,GO:0051091,GO:0051093,GO:0051171,GO:0051172,GO:0051173,GO:0051174,GO:0051179,GO:0051234,GO:0051239,GO:0051241,GO:0051246,GO:0051247,GO:0051248,GO:0051252,GO:0051254,GO:0051276,GO:0051301,GO:0051674,GO:0051704,GO:0051716,GO:0051726,GO:0060255,GO:0060429,GO:0060548,GO:0061136,GO:0061458,GO:0061564,GO:0065007,GO:0065008,GO:0065009,GO:0070011,GO:0070013,GO:0070302,GO:0070382,GO:0070646,GO:0070647,GO:0071704,GO:0071840,GO:0080090,GO:0080134,GO:0080135,GO:0090304,GO:0090596,GO:0097159,GO:0097458,GO:0097659,GO:0097708,GO:0097734,GO:0098727,GO:0098793,GO:0099080,GO:0099081,GO:0099503,GO:0099512,GO:0101005,GO:0120036,GO:0120039,GO:0140096,GO:0140110,GO:0140112,GO:1900101,GO:1901360,GO:1901362,GO:1901363,GO:1901564,GO:1901566,GO:1901576,GO:1901799,GO:1902531,GO:1902680,GO:1903050,GO:1903051,GO:1903362,GO:1903363,GO:1903364,GO:1903506,GO:1903508,GO:1903706,GO:1903707,GO:1903894,GO:1905897,GO:1990182,GO:2000026,GO:2000058,GO:2000059,GO:2000112,GO:2001141
HiC_scaffold_4	GeneMark.hmm3	intron	125279098	125281207	.	-	2	ID=g13993.t2.intron1;Parent=g13993.t2
HiC_scaffold_4	AUGUSTUS	intron	125279098	125281207	1.0	-	.	ID=g13993.t1.intron1;Parent=g13993.t1
HiC_scaffold_4	AUGUSTUS	exon	125281208	125281356	.	-	.	ID=g13993.t1.exon2;Parent=g13993.t1
HiC_scaffold_4	GeneMark.hmm3	CDS	125281208	125281356	.	-	0	ID=g13993.t2.CDS2;Parent=g13993.t2
HiC_scaffold_4	GeneMark.hmm3	exon	125281208	125281356	.	-	0	ID=g13993.t2.exon2;Parent=g13993.t2
HiC_scaffold_4	AUGUSTUS	CDS	125281208	125281356	1.0	-	0	ID=g13993.t1.CDS2;Parent=g13993.t1
HiC_scaffold_4	GeneMark.hmm3	intron	125281357	125285140	.	-	0	ID=g13993.t2.intron2;Parent=g13993.t2
HiC_scaffold_4	AUGUSTUS	intron	125281357	125285140	1.0	-	.	ID=g13993.t1.intron2;Parent=g13993.t1
HiC_scaffold_4	AUGUSTUS	exon	125285141	125285252	.	-	.	ID=g13993.t1.exon3;Parent=g13993.t1
HiC_scaffold_4	GeneMark.hmm3	CDS	125285141	125285252	.	-	1	ID=g13993.t2.CDS3;Parent=g13993.t2
HiC_scaffold_4	GeneMark.hmm3	exon	125285141	125285252	.	-	1	ID=g13993.t2.exon3;Parent=g13993.t2
HiC_scaffold_4	AUGUSTUS	CDS	125285141	125285252	1.0	-	1	ID=g13993.t1.CDS3;Parent=g13993.t1
HiC_scaffold_4	GeneMark.hmm3	intron	125285253	125290361	.	-	2	ID=g13993.t2.intron3;Parent=g13993.t2
HiC_scaffold_4	AUGUSTUS	intron	125285253	125290361	1.0	-	.	ID=g13993.t1.intron3;Parent=g13993.t1
HiC_scaffold_4	AUGUSTUS	exon	125290362	125290447	.	-	.	ID=g13993.t1.exon4;Parent=g13993.t1
HiC_scaffold_4	GeneMark.hmm3	CDS	125290362	125290447	.	-	0	ID=g13993.t2.CDS4;Parent=g13993.t2
HiC_scaffold_4	GeneMark.hmm3	exon	125290362	125290447	.	-	0	ID=g13993.t2.exon4;Parent=g13993.t2
HiC_scaffold_4	AUGUSTUS	CDS	125290362	125290447	1.0	-	0	ID=g13993.t1.CDS4;Parent=g13993.t1
HiC_scaffold_4	GeneMark.hmm3	intron	125290448	125290977	.	-	0	ID=g13993.t2.intron4;Parent=g13993.t2
HiC_scaffold_4	AUGUSTUS	intron	125290448	125290977	1.0	-	.	ID=g13993.t1.intron4;Parent=g13993.t1
HiC_scaffold_4	AUGUSTUS	exon	125290978	125291043	.	-	.	ID=g13993.t1.exon5;Parent=g13993.t1
HiC_scaffold_4	GeneMark.hmm3	CDS	125290978	125291043	.	-	0	ID=g13993.t2.CDS5;Parent=g13993.t2
HiC_scaffold_4	GeneMark.hmm3	exon	125290978	125291043	.	-	0	ID=g13993.t2.exon5;Parent=g13993.t2
HiC_scaffold_4	AUGUSTUS	CDS	125290978	125291043	1.0	-	0	ID=g13993.t1.CDS5;Parent=g13993.t1
HiC_scaffold_4	GeneMark.hmm3	intron	125291044	125291712	.	-	0	ID=g13993.t2.intron5;Parent=g13993.t2
HiC_scaffold_4	AUGUSTUS	intron	125291044	125291712	1.0	-	.	ID=g13993.t1.intron5;Parent=g13993.t1
HiC_scaffold_4	AUGUSTUS	exon	125291713	125291841	.	-	.	ID=g13993.t1.exon6;Parent=g13993.t1
HiC_scaffold_4	GeneMark.hmm3	CDS	125291713	125291841	.	-	0	ID=g13993.t2.CDS6;Parent=g13993.t2
HiC_scaffold_4	GeneMark.hmm3	exon	125291713	125291841	.	-	0	ID=g13993.t2.exon6;Parent=g13993.t2
HiC_scaffold_4	AUGUSTUS	CDS	125291713	125291841	1.0	-	0	ID=g13993.t1.CDS6;Parent=g13993.t1
HiC_scaffold_4	GeneMark.hmm3	intron	125291842	125293054	.	-	0	ID=g13993.t2.intron6;Parent=g13993.t2
HiC_scaffold_4	AUGUSTUS	intron	125291842	125293054	1.0	-	.	ID=g13993.t1.intron6;Parent=g13993.t1
HiC_scaffold_4	AUGUSTUS	exon	125293055	125293289	.	-	.	ID=g13993.t1.exon7;Parent=g13993.t1
HiC_scaffold_4	GeneMark.hmm3	CDS	125293055	125293289	.	-	1	ID=g13993.t2.CDS7;Parent=g13993.t2
HiC_scaffold_4	GeneMark.hmm3	exon	125293055	125293289	.	-	1	ID=g13993.t2.exon7;Parent=g13993.t2
HiC_scaffold_4	AUGUSTUS	CDS	125293055	125293289	1.0	-	1	ID=g13993.t1.CDS7;Parent=g13993.t1
HiC_scaffold_4	GeneMark.hmm3	intron	125293290	125295526	.	-	2	ID=g13993.t2.intron7;Parent=g13993.t2
HiC_scaffold_4	AUGUSTUS	intron	125293290	125295526	1.0	-	.	ID=g13993.t1.intron7;Parent=g13993.t1
HiC_scaffold_4	AUGUSTUS	exon	125295527	125295720	.	-	.	ID=g13993.t1.exon8;Parent=g13993.t1
HiC_scaffold_4	AUGUSTUS	CDS	125295527	125295720	0.31	-	0	ID=g13993.t1.CDS8;Parent=g13993.t1
HiC_scaffold_4	GeneMark.hmm3	CDS	125295527	125295804	.	-	0	ID=g13993.t2.CDS8;Parent=g13993.t2
HiC_scaffold_4	GeneMark.hmm3	exon	125295527	125295804	.	-	0	ID=g13993.t2.exon8;Parent=g13993.t2
HiC_scaffold_4	AUGUSTUS	intron	125295721	125295833	0.31	-	.	ID=g13993.t1.intron8;Parent=g13993.t1
HiC_scaffold_4	GeneMark.hmm3	intron	125295805	125295833	.	-	0	ID=g13993.t2.intron8;Parent=g13993.t2
HiC_scaffold_4	AUGUSTUS	exon	125295834	125295836	.	-	.	ID=g13993.t1.exon9;Parent=g13993.t1
HiC_scaffold_4	AUGUSTUS	start_codon	125295834	125295836	.	-	0	ID=g13993.t1.start1;Parent=g13993.t1
HiC_scaffold_4	GeneMark.hmm3	CDS	125295834	125295836	.	-	0	ID=g13993.t2.CDS9;Parent=g13993.t2
HiC_scaffold_4	GeneMark.hmm3	exon	125295834	125295836	.	-	0	ID=g13993.t2.exon9;Parent=g13993.t2
HiC_scaffold_4	GeneMark.hmm3	start_codon	125295834	125295836	.	-	0	ID=g13993.t2.start1;Parent=g13993.t2
HiC_scaffold_4	AUGUSTUS	CDS	125295834	125295836	0.57	-	0	ID=g13993.t1.CDS9;Parent=g13993.t1
HiC_scaffold_4	AUGUSTUS	start_codon	125308282	125308284	.	+	0	ID=g13994.t1.start1;Parent=g13994.t1
HiC_scaffold_4	AUGUSTUS	start_codon	125308282	125308284	.	+	0	ID=g13994.t2.start1;Parent=g13994.t2
HiC_scaffold_4	gmst	start_codon	125308282	125308284	266.035285	+	0	ID=g13994.t3.start1;Parent=g13994.t3
HiC_scaffold_4	AUGUSTUS	exon	125308282	125308380	.	+	.	ID=g13994.t1.exon1;Parent=g13994.t1
HiC_scaffold_4	AUGUSTUS	exon	125308282	125308380	.	+	.	ID=g13994.t2.exon1;Parent=g13994.t2
HiC_scaffold_4	AUGUSTUS	CDS	125308282	125308380	1.0	+	0	ID=g13994.t1.CDS1;Parent=g13994.t1
HiC_scaffold_4	AUGUSTUS	CDS	125308282	125308380	1.0	+	0	ID=g13994.t2.CDS1;Parent=g13994.t2
HiC_scaffold_4	gmst	CDS	125308282	125308380	266.035285	+	0	ID=g13994.t3.CDS1;Parent=g13994.t3
HiC_scaffold_4	gmst	exon	125308282	125308380	266.035285	+	0	ID=g13994.t3.exon1;Parent=g13994.t3
HiC_scaffold_4	AUGUSTUS	gene	125308282	125469681	.	+	.	ID=g13994
HiC_scaffold_4	gmst	mRNA	125308282	125469681	.	+	.	ID=g13994.t3;Parent=g13994;em_target=9646.ENSAMEP00000013318;em_score=2147.2;em_evalue=0.0;em_tcov=.;em_OGs=28M9N@1|root,2QTSW@2759|Eukaryota,39RC9@33154|Opisthokonta,3BK2F@33208|Metazoa,3CR8G@33213|Bilateria,47YXT@7711|Chordata,48Z5B@7742|Vertebrata,3JAIR@40674|Mammalia,3EFM8@33554|Carnivora;em_COG_cat=S;em_desc=Centrosome and spindle pole associated protein 1;em_max_annot_lvl=33208|Metazoa;em_Preferred_name=CSPP1;em_KEGG_ko=ko:K16771;em_BRITE=ko00000,ko03036;em_PFAMs=CCDC66;em_GOs=GO:0000922,GO:0005575,GO:0005622,GO:0005623,GO:0005813,GO:0005815,GO:0005819,GO:0005856,GO:0008150,GO:0010564,GO:0015630,GO:0032465,GO:0032467,GO:0043226,GO:0043228,GO:0043229,GO:0043232,GO:0044422,GO:0044424,GO:0044430,GO:0044446,GO:0044464,GO:0045787,GO:0048518,GO:0048522,GO:0050789,GO:0050794,GO:0051302,GO:0051726,GO:0051781,GO:0065007,GO:0090068
HiC_scaffold_4	AUGUSTUS	mRNA	125308282	125469681	1.0	+	.	ID=g13994.t1;Parent=g13994;em_target=9646.ENSAMEP00000013318;em_score=2556.8;em_evalue=0.0;em_tcov=.;em_OGs=28M9N@1|root,2QTSW@2759|Eukaryota,39RC9@33154|Opisthokonta,3BK2F@33208|Metazoa,3CR8G@33213|Bilateria,47YXT@7711|Chordata,48Z5B@7742|Vertebrata,3JAIR@40674|Mammalia,3EFM8@33554|Carnivora;em_COG_cat=S;em_desc=Centrosome and spindle pole associated protein 1;em_max_annot_lvl=33208|Metazoa;em_Preferred_name=CSPP1;em_KEGG_ko=ko:K16771;em_BRITE=ko00000,ko03036;em_PFAMs=CCDC66;em_GOs=GO:0000922,GO:0005575,GO:0005622,GO:0005623,GO:0005813,GO:0005815,GO:0005819,GO:0005856,GO:0008150,GO:0010564,GO:0015630,GO:0032465,GO:0032467,GO:0043226,GO:0043228,GO:0043229,GO:0043232,GO:0044422,GO:0044424,GO:0044430,GO:0044446,GO:0044464,GO:0045787,GO:0048518,GO:0048522,GO:0050789,GO:0050794,GO:0051302,GO:0051726,GO:0051781,GO:0065007,GO:0090068
HiC_scaffold_4	AUGUSTUS	mRNA	125308282	125469681	1.0	+	.	ID=g13994.t2;Parent=g13994;em_target=9646.ENSAMEP00000013318;em_score=2545.1;em_evalue=0.0;em_tcov=.;em_OGs=28M9N@1|root,2QTSW@2759|Eukaryota,39RC9@33154|Opisthokonta,3BK2F@33208|Metazoa,3CR8G@33213|Bilateria,47YXT@7711|Chordata,48Z5B@7742|Vertebrata,3JAIR@40674|Mammalia,3EFM8@33554|Carnivora;em_COG_cat=S;em_desc=Centrosome and spindle pole associated protein 1;em_max_annot_lvl=33208|Metazoa;em_Preferred_name=CSPP1;em_KEGG_ko=ko:K16771;em_BRITE=ko00000,ko03036;em_PFAMs=CCDC66;em_GOs=GO:0000922,GO:0005575,GO:0005622,GO:0005623,GO:0005813,GO:0005815,GO:0005819,GO:0005856,GO:0008150,GO:0010564,GO:0015630,GO:0032465,GO:0032467,GO:0043226,GO:0043228,GO:0043229,GO:0043232,GO:0044422,GO:0044424,GO:0044430,GO:0044446,GO:0044464,GO:0045787,GO:0048518,GO:0048522,GO:0050789,GO:0050794,GO:0051302,GO:0051726,GO:0051781,GO:0065007,GO:0090068
HiC_scaffold_4	AUGUSTUS	intron	125308381	125316237	1.0	+	.	ID=g13994.t1.intron1;Parent=g13994.t1
HiC_scaffold_4	AUGUSTUS	intron	125308381	125316237	1.0	+	.	ID=g13994.t2.intron1;Parent=g13994.t2
HiC_scaffold_4	gmst	intron	125308381	125316237	266.035285	+	0	ID=g13994.t3.intron1;Parent=g13994.t3
HiC_scaffold_4	AUGUSTUS	exon	125316238	125316337	.	+	.	ID=g13994.t1.exon2;Parent=g13994.t1
HiC_scaffold_4	AUGUSTUS	exon	125316238	125316337	.	+	.	ID=g13994.t2.exon2;Parent=g13994.t2
HiC_scaffold_4	AUGUSTUS	CDS	125316238	125316337	1.0	+	0	ID=g13994.t1.CDS2;Parent=g13994.t1
HiC_scaffold_4	AUGUSTUS	CDS	125316238	125316337	1.0	+	0	ID=g13994.t2.CDS2;Parent=g13994.t2
HiC_scaffold_4	gmst	CDS	125316238	125316337	266.035285	+	0	ID=g13994.t3.CDS2;Parent=g13994.t3
HiC_scaffold_4	gmst	exon	125316238	125316337	266.035285	+	0	ID=g13994.t3.exon2;Parent=g13994.t3
HiC_scaffold_4	AUGUSTUS	intron	125316338	125344325	1.0	+	.	ID=g13994.t1.intron2;Parent=g13994.t1
HiC_scaffold_4	AUGUSTUS	intron	125316338	125344325	1.0	+	.	ID=g13994.t2.intron2;Parent=g13994.t2
HiC_scaffold_4	gmst	intron	125316338	125344325	266.035285	+	0	ID=g13994.t3.intron2;Parent=g13994.t3
HiC_scaffold_4	AUGUSTUS	exon	125344326	125344429	.	+	.	ID=g13994.t1.exon3;Parent=g13994.t1
HiC_scaffold_4	AUGUSTUS	exon	125344326	125344429	.	+	.	ID=g13994.t2.exon3;Parent=g13994.t2
HiC_scaffold_4	AUGUSTUS	CDS	125344326	125344429	1.0	+	2	ID=g13994.t1.CDS3;Parent=g13994.t1
HiC_scaffold_4	AUGUSTUS	CDS	125344326	125344429	1.0	+	2	ID=g13994.t2.CDS3;Parent=g13994.t2
HiC_scaffold_4	gmst	CDS	125344326	125344429	266.035285	+	2	ID=g13994.t3.CDS3;Parent=g13994.t3
HiC_scaffold_4	gmst	exon	125344326	125344429	266.035285	+	2	ID=g13994.t3.exon3;Parent=g13994.t3
HiC_scaffold_4	AUGUSTUS	intron	125344430	125345203	1.0	+	.	ID=g13994.t1.intron3;Parent=g13994.t1
HiC_scaffold_4	gmst	intron	125344430	125345203	266.035285	+	0	ID=g13994.t3.intron3;Parent=g13994.t3
HiC_scaffold_4	AUGUSTUS	intron	125344430	125349424	1.0	+	.	ID=g13994.t2.intron3;Parent=g13994.t2
HiC_scaffold_4	AUGUSTUS	exon	125345204	125345227	.	+	.	ID=g13994.t1.exon4;Parent=g13994.t1
HiC_scaffold_4	AUGUSTUS	CDS	125345204	125345227	1.0	+	0	ID=g13994.t1.CDS4;Parent=g13994.t1
HiC_scaffold_4	gmst	CDS	125345204	125345227	266.035285	+	0	ID=g13994.t3.CDS4;Parent=g13994.t3
HiC_scaffold_4	gmst	exon	125345204	125345227	266.035285	+	0	ID=g13994.t3.exon4;Parent=g13994.t3
HiC_scaffold_4	AUGUSTUS	intron	125345228	125349424	1.0	+	.	ID=g13994.t1.intron4;Parent=g13994.t1
HiC_scaffold_4	gmst	intron	125345228	125349424	266.035285	+	0	ID=g13994.t3.intron4;Parent=g13994.t3
HiC_scaffold_4	AUGUSTUS	exon	125349425	125349505	.	+	.	ID=g13994.t1.exon5;Parent=g13994.t1
HiC_scaffold_4	AUGUSTUS	exon	125349425	125349505	.	+	.	ID=g13994.t2.exon4;Parent=g13994.t2
HiC_scaffold_4	AUGUSTUS	CDS	125349425	125349505	1.0	+	0	ID=g13994.t1.CDS5;Parent=g13994.t1
HiC_scaffold_4	AUGUSTUS	CDS	125349425	125349505	1.0	+	0	ID=g13994.t2.CDS4;Parent=g13994.t2
HiC_scaffold_4	gmst	CDS	125349425	125349505	266.035285	+	0	ID=g13994.t3.CDS5;Parent=g13994.t3
HiC_scaffold_4	gmst	exon	125349425	125349505	266.035285	+	0	ID=g13994.t3.exon5;Parent=g13994.t3
HiC_scaffold_4	AUGUSTUS	intron	125349506	125350666	1.0	+	.	ID=g13994.t1.intron5;Parent=g13994.t1
HiC_scaffold_4	AUGUSTUS	intron	125349506	125350666	1.0	+	.	ID=g13994.t2.intron4;Parent=g13994.t2
HiC_scaffold_4	gmst	intron	125349506	125350666	266.035285	+	0	ID=g13994.t3.intron5;Parent=g13994.t3
HiC_scaffold_4	AUGUSTUS	exon	125350667	125350768	.	+	.	ID=g13994.t1.exon6;Parent=g13994.t1
HiC_scaffold_4	AUGUSTUS	exon	125350667	125350768	.	+	.	ID=g13994.t2.exon5;Parent=g13994.t2
HiC_scaffold_4	AUGUSTUS	CDS	125350667	125350768	1.0	+	0	ID=g13994.t1.CDS6;Parent=g13994.t1
HiC_scaffold_4	AUGUSTUS	CDS	125350667	125350768	1.0	+	0	ID=g13994.t2.CDS5;Parent=g13994.t2
HiC_scaffold_4	gmst	CDS	125350667	125350768	266.035285	+	0	ID=g13994.t3.CDS6;Parent=g13994.t3
HiC_scaffold_4	gmst	exon	125350667	125350768	266.035285	+	0	ID=g13994.t3.exon6;Parent=g13994.t3
HiC_scaffold_4	AUGUSTUS	intron	125350769	125352183	1.0	+	.	ID=g13994.t1.intron6;Parent=g13994.t1
HiC_scaffold_4	AUGUSTUS	intron	125350769	125352183	1.0	+	.	ID=g13994.t2.intron5;Parent=g13994.t2
HiC_scaffold_4	gmst	intron	125350769	125352183	266.035285	+	0	ID=g13994.t3.intron6;Parent=g13994.t3
HiC_scaffold_4	AUGUSTUS	exon	125352184	125352626	.	+	.	ID=g13994.t1.exon7;Parent=g13994.t1
HiC_scaffold_4	AUGUSTUS	exon	125352184	125352626	.	+	.	ID=g13994.t2.exon6;Parent=g13994.t2
HiC_scaffold_4	AUGUSTUS	CDS	125352184	125352626	1.0	+	0	ID=g13994.t1.CDS7;Parent=g13994.t1
HiC_scaffold_4	AUGUSTUS	CDS	125352184	125352626	1.0	+	0	ID=g13994.t2.CDS6;Parent=g13994.t2
HiC_scaffold_4	gmst	CDS	125352184	125352626	266.035285	+	0	ID=g13994.t3.CDS7;Parent=g13994.t3
HiC_scaffold_4	gmst	exon	125352184	125352626	266.035285	+	0	ID=g13994.t3.exon7;Parent=g13994.t3
HiC_scaffold_4	AUGUSTUS	intron	125352627	125365056	1.0	+	.	ID=g13994.t1.intron7;Parent=g13994.t1
HiC_scaffold_4	AUGUSTUS	intron	125352627	125365056	1.0	+	.	ID=g13994.t2.intron6;Parent=g13994.t2
HiC_scaffold_4	gmst	intron	125352627	125386339	266.035285	+	0	ID=g13994.t3.intron7;Parent=g13994.t3
HiC_scaffold_4	AUGUSTUS	exon	125365057	125365155	.	+	.	ID=g13994.t1.exon8;Parent=g13994.t1
HiC_scaffold_4	AUGUSTUS	exon	125365057	125365155	.	+	.	ID=g13994.t2.exon7;Parent=g13994.t2
HiC_scaffold_4	AUGUSTUS	CDS	125365057	125365155	1.0	+	1	ID=g13994.t1.CDS8;Parent=g13994.t1
HiC_scaffold_4	AUGUSTUS	CDS	125365057	125365155	1.0	+	1	ID=g13994.t2.CDS7;Parent=g13994.t2
HiC_scaffold_4	AUGUSTUS	intron	125365156	125366524	1.0	+	.	ID=g13994.t1.intron8;Parent=g13994.t1
HiC_scaffold_4	AUGUSTUS	intron	125365156	125366524	1.0	+	.	ID=g13994.t2.intron7;Parent=g13994.t2
HiC_scaffold_4	AUGUSTUS	exon	125366525	125366592	.	+	.	ID=g13994.t1.exon9;Parent=g13994.t1
HiC_scaffold_4	AUGUSTUS	exon	125366525	125366592	.	+	.	ID=g13994.t2.exon8;Parent=g13994.t2
HiC_scaffold_4	AUGUSTUS	CDS	125366525	125366592	1.0	+	1	ID=g13994.t1.CDS9;Parent=g13994.t1
HiC_scaffold_4	AUGUSTUS	CDS	125366525	125366592	1.0	+	1	ID=g13994.t2.CDS8;Parent=g13994.t2
HiC_scaffold_4	AUGUSTUS	intron	125366593	125380717	1.0	+	.	ID=g13994.t1.intron9;Parent=g13994.t1
HiC_scaffold_4	AUGUSTUS	intron	125366593	125380717	1.0	+	.	ID=g13994.t2.intron8;Parent=g13994.t2
HiC_scaffold_4	AUGUSTUS	exon	125380718	125380811	.	+	.	ID=g13994.t1.exon10;Parent=g13994.t1
HiC_scaffold_4	AUGUSTUS	exon	125380718	125380811	.	+	.	ID=g13994.t2.exon9;Parent=g13994.t2
HiC_scaffold_4	AUGUSTUS	CDS	125380718	125380811	1.0	+	2	ID=g13994.t1.CDS10;Parent=g13994.t1
HiC_scaffold_4	AUGUSTUS	CDS	125380718	125380811	1.0	+	2	ID=g13994.t2.CDS9;Parent=g13994.t2
HiC_scaffold_4	AUGUSTUS	intron	125380812	125382077	1.0	+	.	ID=g13994.t1.intron10;Parent=g13994.t1
HiC_scaffold_4	AUGUSTUS	intron	125380812	125382077	1.0	+	.	ID=g13994.t2.intron9;Parent=g13994.t2
HiC_scaffold_4	AUGUSTUS	exon	125382078	125382135	.	+	.	ID=g13994.t1.exon11;Parent=g13994.t1
HiC_scaffold_4	AUGUSTUS	exon	125382078	125382135	.	+	.	ID=g13994.t2.exon10;Parent=g13994.t2
HiC_scaffold_4	AUGUSTUS	CDS	125382078	125382135	1.0	+	1	ID=g13994.t1.CDS11;Parent=g13994.t1
HiC_scaffold_4	AUGUSTUS	CDS	125382078	125382135	1.0	+	1	ID=g13994.t2.CDS10;Parent=g13994.t2
HiC_scaffold_4	AUGUSTUS	intron	125382136	125383864	1.0	+	.	ID=g13994.t1.intron11;Parent=g13994.t1
HiC_scaffold_4	AUGUSTUS	intron	125382136	125383864	1.0	+	.	ID=g13994.t2.intron10;Parent=g13994.t2
HiC_scaffold_4	AUGUSTUS	exon	125383865	125384073	.	+	.	ID=g13994.t1.exon12;Parent=g13994.t1
HiC_scaffold_4	AUGUSTUS	exon	125383865	125384073	.	+	.	ID=g13994.t2.exon11;Parent=g13994.t2
HiC_scaffold_4	AUGUSTUS	CDS	125383865	125384073	1.0	+	0	ID=g13994.t1.CDS12;Parent=g13994.t1
HiC_scaffold_4	AUGUSTUS	CDS	125383865	125384073	1.0	+	0	ID=g13994.t2.CDS11;Parent=g13994.t2
HiC_scaffold_4	AUGUSTUS	intron	125384074	125386339	1.0	+	.	ID=g13994.t1.intron12;Parent=g13994.t1
HiC_scaffold_4	AUGUSTUS	intron	125384074	125386339	1.0	+	.	ID=g13994.t2.intron11;Parent=g13994.t2
HiC_scaffold_4	AUGUSTUS	exon	125386340	125386461	.	+	.	ID=g13994.t1.exon13;Parent=g13994.t1
HiC_scaffold_4	AUGUSTUS	exon	125386340	125386461	.	+	.	ID=g13994.t2.exon12;Parent=g13994.t2
HiC_scaffold_4	AUGUSTUS	CDS	125386340	125386461	1.0	+	1	ID=g13994.t1.CDS13;Parent=g13994.t1
HiC_scaffold_4	AUGUSTUS	CDS	125386340	125386461	1.0	+	1	ID=g13994.t2.CDS12;Parent=g13994.t2
HiC_scaffold_4	gmst	CDS	125386340	125386461	266.035285	+	1	ID=g13994.t3.CDS8;Parent=g13994.t3
HiC_scaffold_4	gmst	exon	125386340	125386461	266.035285	+	1	ID=g13994.t3.exon8;Parent=g13994.t3
HiC_scaffold_4	AUGUSTUS	intron	125386462	125386815	1.0	+	.	ID=g13994.t1.intron13;Parent=g13994.t1
HiC_scaffold_4	AUGUSTUS	intron	125386462	125386815	1.0	+	.	ID=g13994.t2.intron12;Parent=g13994.t2
HiC_scaffold_4	gmst	intron	125386462	125386815	266.035285	+	0	ID=g13994.t3.intron8;Parent=g13994.t3
HiC_scaffold_4	AUGUSTUS	exon	125386816	125386894	.	+	.	ID=g13994.t1.exon14;Parent=g13994.t1
HiC_scaffold_4	AUGUSTUS	exon	125386816	125386894	.	+	.	ID=g13994.t2.exon13;Parent=g13994.t2
HiC_scaffold_4	AUGUSTUS	CDS	125386816	125386894	1.0	+	2	ID=g13994.t1.CDS14;Parent=g13994.t1
HiC_scaffold_4	AUGUSTUS	CDS	125386816	125386894	1.0	+	2	ID=g13994.t2.CDS13;Parent=g13994.t2
HiC_scaffold_4	gmst	CDS	125386816	125386894	266.035285	+	2	ID=g13994.t3.CDS9;Parent=g13994.t3
HiC_scaffold_4	gmst	exon	125386816	125386894	266.035285	+	2	ID=g13994.t3.exon9;Parent=g13994.t3
HiC_scaffold_4	AUGUSTUS	intron	125386895	125403355	1.0	+	.	ID=g13994.t1.intron14;Parent=g13994.t1
HiC_scaffold_4	AUGUSTUS	intron	125386895	125403355	1.0	+	.	ID=g13994.t2.intron13;Parent=g13994.t2
HiC_scaffold_4	gmst	intron	125386895	125403355	266.035285	+	0	ID=g13994.t3.intron9;Parent=g13994.t3
HiC_scaffold_4	AUGUSTUS	exon	125403356	125403485	.	+	.	ID=g13994.t1.exon15;Parent=g13994.t1
HiC_scaffold_4	AUGUSTUS	exon	125403356	125403485	.	+	.	ID=g13994.t2.exon14;Parent=g13994.t2
HiC_scaffold_4	AUGUSTUS	CDS	125403356	125403485	1.0	+	1	ID=g13994.t1.CDS15;Parent=g13994.t1
HiC_scaffold_4	AUGUSTUS	CDS	125403356	125403485	1.0	+	1	ID=g13994.t2.CDS14;Parent=g13994.t2
HiC_scaffold_4	gmst	CDS	125403356	125403485	266.035285	+	1	ID=g13994.t3.CDS10;Parent=g13994.t3
HiC_scaffold_4	gmst	exon	125403356	125403485	266.035285	+	1	ID=g13994.t3.exon10;Parent=g13994.t3
HiC_scaffold_4	AUGUSTUS	intron	125403486	125405300	1.0	+	.	ID=g13994.t1.intron15;Parent=g13994.t1
HiC_scaffold_4	AUGUSTUS	intron	125403486	125405300	1.0	+	.	ID=g13994.t2.intron14;Parent=g13994.t2
HiC_scaffold_4	gmst	intron	125403486	125405300	266.035285	+	0	ID=g13994.t3.intron10;Parent=g13994.t3
HiC_scaffold_4	AUGUSTUS	exon	125405301	125405448	.	+	.	ID=g13994.t1.exon16;Parent=g13994.t1
HiC_scaffold_4	AUGUSTUS	exon	125405301	125405448	.	+	.	ID=g13994.t2.exon15;Parent=g13994.t2
HiC_scaffold_4	AUGUSTUS	CDS	125405301	125405448	1.0	+	0	ID=g13994.t1.CDS16;Parent=g13994.t1
HiC_scaffold_4	AUGUSTUS	CDS	125405301	125405448	1.0	+	0	ID=g13994.t2.CDS15;Parent=g13994.t2
HiC_scaffold_4	gmst	CDS	125405301	125405448	266.035285	+	0	ID=g13994.t3.CDS11;Parent=g13994.t3
HiC_scaffold_4	gmst	exon	125405301	125405448	266.035285	+	0	ID=g13994.t3.exon11;Parent=g13994.t3
HiC_scaffold_4	AUGUSTUS	intron	125405449	125414208	1.0	+	.	ID=g13994.t1.intron16;Parent=g13994.t1
HiC_scaffold_4	AUGUSTUS	intron	125405449	125414208	1.0	+	.	ID=g13994.t2.intron15;Parent=g13994.t2
HiC_scaffold_4	gmst	intron	125405449	125414208	266.035285	+	0	ID=g13994.t3.intron11;Parent=g13994.t3
HiC_scaffold_4	AUGUSTUS	exon	125414209	125414361	.	+	.	ID=g13994.t1.exon17;Parent=g13994.t1
HiC_scaffold_4	AUGUSTUS	exon	125414209	125414361	.	+	.	ID=g13994.t2.exon16;Parent=g13994.t2
HiC_scaffold_4	AUGUSTUS	CDS	125414209	125414361	1.0	+	2	ID=g13994.t1.CDS17;Parent=g13994.t1
HiC_scaffold_4	AUGUSTUS	CDS	125414209	125414361	1.0	+	2	ID=g13994.t2.CDS16;Parent=g13994.t2
HiC_scaffold_4	gmst	CDS	125414209	125414361	266.035285	+	2	ID=g13994.t3.CDS12;Parent=g13994.t3
HiC_scaffold_4	gmst	exon	125414209	125414361	266.035285	+	2	ID=g13994.t3.exon12;Parent=g13994.t3
HiC_scaffold_4	AUGUSTUS	intron	125414362	125417234	1.0	+	.	ID=g13994.t1.intron17;Parent=g13994.t1
HiC_scaffold_4	AUGUSTUS	intron	125414362	125417234	1.0	+	.	ID=g13994.t2.intron16;Parent=g13994.t2
HiC_scaffold_4	gmst	intron	125414362	125417234	266.035285	+	0	ID=g13994.t3.intron12;Parent=g13994.t3
HiC_scaffold_4	AUGUSTUS	exon	125417235	125417347	.	+	.	ID=g13994.t1.exon18;Parent=g13994.t1
HiC_scaffold_4	AUGUSTUS	exon	125417235	125417347	.	+	.	ID=g13994.t2.exon17;Parent=g13994.t2
HiC_scaffold_4	AUGUSTUS	CDS	125417235	125417347	1.0	+	2	ID=g13994.t1.CDS18;Parent=g13994.t1
HiC_scaffold_4	AUGUSTUS	CDS	125417235	125417347	1.0	+	2	ID=g13994.t2.CDS17;Parent=g13994.t2
HiC_scaffold_4	gmst	CDS	125417235	125417347	266.035285	+	2	ID=g13994.t3.CDS13;Parent=g13994.t3
HiC_scaffold_4	gmst	exon	125417235	125417347	266.035285	+	2	ID=g13994.t3.exon13;Parent=g13994.t3
HiC_scaffold_4	AUGUSTUS	intron	125417348	125420485	1.0	+	.	ID=g13994.t1.intron18;Parent=g13994.t1
HiC_scaffold_4	AUGUSTUS	intron	125417348	125420485	1.0	+	.	ID=g13994.t2.intron17;Parent=g13994.t2
HiC_scaffold_4	gmst	intron	125417348	125420485	266.035285	+	0	ID=g13994.t3.intron13;Parent=g13994.t3
HiC_scaffold_4	AUGUSTUS	exon	125420486	125420635	.	+	.	ID=g13994.t1.exon19;Parent=g13994.t1
HiC_scaffold_4	AUGUSTUS	exon	125420486	125420635	.	+	.	ID=g13994.t2.exon18;Parent=g13994.t2
HiC_scaffold_4	AUGUSTUS	CDS	125420486	125420635	1.0	+	0	ID=g13994.t1.CDS19;Parent=g13994.t1
HiC_scaffold_4	AUGUSTUS	CDS	125420486	125420635	1.0	+	0	ID=g13994.t2.CDS18;Parent=g13994.t2
HiC_scaffold_4	gmst	CDS	125420486	125420635	266.035285	+	0	ID=g13994.t3.CDS14;Parent=g13994.t3
HiC_scaffold_4	gmst	exon	125420486	125420635	266.035285	+	0	ID=g13994.t3.exon14;Parent=g13994.t3
HiC_scaffold_4	AUGUSTUS	intron	125420636	125421026	1.0	+	.	ID=g13994.t1.intron19;Parent=g13994.t1
HiC_scaffold_4	AUGUSTUS	intron	125420636	125421026	1.0	+	.	ID=g13994.t2.intron18;Parent=g13994.t2
HiC_scaffold_4	gmst	intron	125420636	125421026	266.035285	+	0	ID=g13994.t3.intron14;Parent=g13994.t3
HiC_scaffold_4	AUGUSTUS	exon	125421027	125421173	.	+	.	ID=g13994.t1.exon20;Parent=g13994.t1
HiC_scaffold_4	AUGUSTUS	exon	125421027	125421173	.	+	.	ID=g13994.t2.exon19;Parent=g13994.t2
HiC_scaffold_4	AUGUSTUS	CDS	125421027	125421173	1.0	+	0	ID=g13994.t1.CDS20;Parent=g13994.t1
HiC_scaffold_4	AUGUSTUS	CDS	125421027	125421173	1.0	+	0	ID=g13994.t2.CDS19;Parent=g13994.t2
HiC_scaffold_4	gmst	CDS	125421027	125421173	266.035285	+	0	ID=g13994.t3.CDS15;Parent=g13994.t3
HiC_scaffold_4	gmst	exon	125421027	125421173	266.035285	+	0	ID=g13994.t3.exon15;Parent=g13994.t3
HiC_scaffold_4	AUGUSTUS	intron	125421174	125423948	1.0	+	.	ID=g13994.t1.intron20;Parent=g13994.t1
HiC_scaffold_4	AUGUSTUS	intron	125421174	125423948	1.0	+	.	ID=g13994.t2.intron19;Parent=g13994.t2
HiC_scaffold_4	gmst	intron	125421174	125423948	266.035285	+	0	ID=g13994.t3.intron15;Parent=g13994.t3
HiC_scaffold_4	AUGUSTUS	exon	125423949	125424053	.	+	.	ID=g13994.t1.exon21;Parent=g13994.t1
HiC_scaffold_4	AUGUSTUS	exon	125423949	125424053	.	+	.	ID=g13994.t2.exon20;Parent=g13994.t2
HiC_scaffold_4	AUGUSTUS	CDS	125423949	125424053	1.0	+	0	ID=g13994.t1.CDS21;Parent=g13994.t1
HiC_scaffold_4	AUGUSTUS	CDS	125423949	125424053	1.0	+	0	ID=g13994.t2.CDS20;Parent=g13994.t2
HiC_scaffold_4	gmst	CDS	125423949	125424053	266.035285	+	0	ID=g13994.t3.CDS16;Parent=g13994.t3
HiC_scaffold_4	gmst	exon	125423949	125424053	266.035285	+	0	ID=g13994.t3.exon16;Parent=g13994.t3
HiC_scaffold_4	AUGUSTUS	intron	125424054	125426023	1.0	+	.	ID=g13994.t1.intron21;Parent=g13994.t1
HiC_scaffold_4	AUGUSTUS	intron	125424054	125426023	1.0	+	.	ID=g13994.t2.intron20;Parent=g13994.t2
HiC_scaffold_4	gmst	intron	125424054	125426023	266.035285	+	0	ID=g13994.t3.intron16;Parent=g13994.t3
HiC_scaffold_4	AUGUSTUS	exon	125426024	125426090	.	+	.	ID=g13994.t1.exon22;Parent=g13994.t1
HiC_scaffold_4	AUGUSTUS	exon	125426024	125426090	.	+	.	ID=g13994.t2.exon21;Parent=g13994.t2
HiC_scaffold_4	AUGUSTUS	CDS	125426024	125426090	1.0	+	0	ID=g13994.t1.CDS22;Parent=g13994.t1
HiC_scaffold_4	AUGUSTUS	CDS	125426024	125426090	1.0	+	0	ID=g13994.t2.CDS21;Parent=g13994.t2
HiC_scaffold_4	gmst	CDS	125426024	125426090	266.035285	+	0	ID=g13994.t3.CDS17;Parent=g13994.t3
HiC_scaffold_4	gmst	exon	125426024	125426090	266.035285	+	0	ID=g13994.t3.exon17;Parent=g13994.t3
HiC_scaffold_4	AUGUSTUS	intron	125426091	125426913	1.0	+	.	ID=g13994.t1.intron22;Parent=g13994.t1
HiC_scaffold_4	AUGUSTUS	intron	125426091	125426913	1.0	+	.	ID=g13994.t2.intron21;Parent=g13994.t2
HiC_scaffold_4	gmst	intron	125426091	125426913	266.035285	+	0	ID=g13994.t3.intron17;Parent=g13994.t3
HiC_scaffold_4	AUGUSTUS	exon	125426914	125427031	.	+	.	ID=g13994.t1.exon23;Parent=g13994.t1
HiC_scaffold_4	AUGUSTUS	exon	125426914	125427031	.	+	.	ID=g13994.t2.exon22;Parent=g13994.t2
HiC_scaffold_4	AUGUSTUS	CDS	125426914	125427031	1.0	+	2	ID=g13994.t1.CDS23;Parent=g13994.t1
HiC_scaffold_4	AUGUSTUS	CDS	125426914	125427031	1.0	+	2	ID=g13994.t2.CDS22;Parent=g13994.t2
HiC_scaffold_4	gmst	CDS	125426914	125427031	266.035285	+	2	ID=g13994.t3.CDS18;Parent=g13994.t3
HiC_scaffold_4	gmst	exon	125426914	125427031	266.035285	+	2	ID=g13994.t3.exon18;Parent=g13994.t3
HiC_scaffold_4	AUGUSTUS	intron	125427032	125444868	1.0	+	.	ID=g13994.t1.intron23;Parent=g13994.t1
HiC_scaffold_4	AUGUSTUS	intron	125427032	125444868	1.0	+	.	ID=g13994.t2.intron22;Parent=g13994.t2
HiC_scaffold_4	gmst	intron	125427032	125444868	266.035285	+	0	ID=g13994.t3.intron18;Parent=g13994.t3
HiC_scaffold_4	AUGUSTUS	exon	125444869	125445008	.	+	.	ID=g13994.t1.exon24;Parent=g13994.t1
HiC_scaffold_4	AUGUSTUS	exon	125444869	125445008	.	+	.	ID=g13994.t2.exon23;Parent=g13994.t2
HiC_scaffold_4	AUGUSTUS	CDS	125444869	125445008	1.0	+	1	ID=g13994.t1.CDS24;Parent=g13994.t1
HiC_scaffold_4	AUGUSTUS	CDS	125444869	125445008	1.0	+	1	ID=g13994.t2.CDS23;Parent=g13994.t2
HiC_scaffold_4	gmst	CDS	125444869	125445008	266.035285	+	1	ID=g13994.t3.CDS19;Parent=g13994.t3
HiC_scaffold_4	gmst	exon	125444869	125445008	266.035285	+	1	ID=g13994.t3.exon19;Parent=g13994.t3
HiC_scaffold_4	AUGUSTUS	intron	125445009	125447133	1.0	+	.	ID=g13994.t1.intron24;Parent=g13994.t1
HiC_scaffold_4	AUGUSTUS	intron	125445009	125447133	1.0	+	.	ID=g13994.t2.intron23;Parent=g13994.t2
HiC_scaffold_4	gmst	intron	125445009	125447133	266.035285	+	0	ID=g13994.t3.intron19;Parent=g13994.t3
HiC_scaffold_4	AUGUSTUS	exon	125447134	125447274	.	+	.	ID=g13994.t1.exon25;Parent=g13994.t1
HiC_scaffold_4	AUGUSTUS	exon	125447134	125447274	.	+	.	ID=g13994.t2.exon24;Parent=g13994.t2
HiC_scaffold_4	AUGUSTUS	CDS	125447134	125447274	1.0	+	2	ID=g13994.t1.CDS25;Parent=g13994.t1
HiC_scaffold_4	AUGUSTUS	CDS	125447134	125447274	1.0	+	2	ID=g13994.t2.CDS24;Parent=g13994.t2
HiC_scaffold_4	gmst	CDS	125447134	125447274	266.035285	+	2	ID=g13994.t3.CDS20;Parent=g13994.t3
HiC_scaffold_4	gmst	exon	125447134	125447274	266.035285	+	2	ID=g13994.t3.exon20;Parent=g13994.t3
HiC_scaffold_4	AUGUSTUS	intron	125447275	125449445	1.0	+	.	ID=g13994.t1.intron25;Parent=g13994.t1
HiC_scaffold_4	AUGUSTUS	intron	125447275	125449445	1.0	+	.	ID=g13994.t2.intron24;Parent=g13994.t2
HiC_scaffold_4	gmst	intron	125447275	125449445	266.035285	+	0	ID=g13994.t3.intron20;Parent=g13994.t3
HiC_scaffold_4	AUGUSTUS	exon	125449446	125449492	.	+	.	ID=g13994.t1.exon26;Parent=g13994.t1
HiC_scaffold_4	AUGUSTUS	exon	125449446	125449492	.	+	.	ID=g13994.t2.exon25;Parent=g13994.t2
HiC_scaffold_4	AUGUSTUS	CDS	125449446	125449492	1.0	+	2	ID=g13994.t1.CDS26;Parent=g13994.t1
HiC_scaffold_4	AUGUSTUS	CDS	125449446	125449492	1.0	+	2	ID=g13994.t2.CDS25;Parent=g13994.t2
HiC_scaffold_4	gmst	CDS	125449446	125449492	266.035285	+	2	ID=g13994.t3.CDS21;Parent=g13994.t3
HiC_scaffold_4	gmst	exon	125449446	125449492	266.035285	+	2	ID=g13994.t3.exon21;Parent=g13994.t3
HiC_scaffold_4	AUGUSTUS	intron	125449493	125457680	1.0	+	.	ID=g13994.t1.intron26;Parent=g13994.t1
HiC_scaffold_4	AUGUSTUS	intron	125449493	125457680	1.0	+	.	ID=g13994.t2.intron25;Parent=g13994.t2
HiC_scaffold_4	gmst	intron	125449493	125457680	266.035285	+	0	ID=g13994.t3.intron21;Parent=g13994.t3
HiC_scaffold_4	AUGUSTUS	exon	125457681	125457744	.	+	.	ID=g13994.t1.exon27;Parent=g13994.t1
HiC_scaffold_4	AUGUSTUS	exon	125457681	125457744	.	+	.	ID=g13994.t2.exon26;Parent=g13994.t2
HiC_scaffold_4	AUGUSTUS	CDS	125457681	125457744	1.0	+	0	ID=g13994.t1.CDS27;Parent=g13994.t1
HiC_scaffold_4	AUGUSTUS	CDS	125457681	125457744	1.0	+	0	ID=g13994.t2.CDS26;Parent=g13994.t2
HiC_scaffold_4	gmst	CDS	125457681	125457744	266.035285	+	0	ID=g13994.t3.CDS22;Parent=g13994.t3
HiC_scaffold_4	gmst	exon	125457681	125457744	266.035285	+	0	ID=g13994.t3.exon22;Parent=g13994.t3
HiC_scaffold_4	AUGUSTUS	intron	125457745	125462951	1.0	+	.	ID=g13994.t1.intron27;Parent=g13994.t1
HiC_scaffold_4	AUGUSTUS	intron	125457745	125462951	1.0	+	.	ID=g13994.t2.intron26;Parent=g13994.t2
HiC_scaffold_4	gmst	intron	125457745	125462951	266.035285	+	0	ID=g13994.t3.intron22;Parent=g13994.t3
HiC_scaffold_4	AUGUSTUS	exon	125462952	125463061	.	+	.	ID=g13994.t1.exon28;Parent=g13994.t1
HiC_scaffold_4	AUGUSTUS	exon	125462952	125463061	.	+	.	ID=g13994.t2.exon27;Parent=g13994.t2
HiC_scaffold_4	AUGUSTUS	CDS	125462952	125463061	1.0	+	2	ID=g13994.t1.CDS28;Parent=g13994.t1
HiC_scaffold_4	AUGUSTUS	CDS	125462952	125463061	1.0	+	2	ID=g13994.t2.CDS27;Parent=g13994.t2
HiC_scaffold_4	gmst	CDS	125462952	125463061	266.035285	+	2	ID=g13994.t3.CDS23;Parent=g13994.t3
HiC_scaffold_4	gmst	exon	125462952	125463061	266.035285	+	2	ID=g13994.t3.exon23;Parent=g13994.t3
HiC_scaffold_4	AUGUSTUS	intron	125463062	125467481	1.0	+	.	ID=g13994.t1.intron28;Parent=g13994.t1
HiC_scaffold_4	AUGUSTUS	intron	125463062	125467481	1.0	+	.	ID=g13994.t2.intron27;Parent=g13994.t2
HiC_scaffold_4	gmst	intron	125463062	125467481	266.035285	+	0	ID=g13994.t3.intron23;Parent=g13994.t3
HiC_scaffold_4	AUGUSTUS	exon	125467482	125467620	.	+	.	ID=g13994.t1.exon29;Parent=g13994.t1
HiC_scaffold_4	AUGUSTUS	exon	125467482	125467620	.	+	.	ID=g13994.t2.exon28;Parent=g13994.t2
HiC_scaffold_4	AUGUSTUS	CDS	125467482	125467620	1.0	+	0	ID=g13994.t1.CDS29;Parent=g13994.t1
HiC_scaffold_4	AUGUSTUS	CDS	125467482	125467620	1.0	+	0	ID=g13994.t2.CDS28;Parent=g13994.t2
HiC_scaffold_4	gmst	CDS	125467482	125467620	266.035285	+	0	ID=g13994.t3.CDS24;Parent=g13994.t3
HiC_scaffold_4	gmst	exon	125467482	125467620	266.035285	+	0	ID=g13994.t3.exon24;Parent=g13994.t3
HiC_scaffold_4	AUGUSTUS	intron	125467621	125469472	1.0	+	.	ID=g13994.t1.intron29;Parent=g13994.t1
HiC_scaffold_4	AUGUSTUS	intron	125467621	125469472	1.0	+	.	ID=g13994.t2.intron28;Parent=g13994.t2
HiC_scaffold_4	gmst	intron	125467621	125469472	266.035285	+	0	ID=g13994.t3.intron24;Parent=g13994.t3
HiC_scaffold_4	AUGUSTUS	exon	125469473	125469681	.	+	.	ID=g13994.t1.exon30;Parent=g13994.t1
HiC_scaffold_4	AUGUSTUS	exon	125469473	125469681	.	+	.	ID=g13994.t2.exon29;Parent=g13994.t2
HiC_scaffold_4	AUGUSTUS	CDS	125469473	125469681	1.0	+	2	ID=g13994.t1.CDS30;Parent=g13994.t1
HiC_scaffold_4	AUGUSTUS	CDS	125469473	125469681	1.0	+	2	ID=g13994.t2.CDS29;Parent=g13994.t2
HiC_scaffold_4	gmst	CDS	125469473	125469681	266.035285	+	2	ID=g13994.t3.CDS25;Parent=g13994.t3
HiC_scaffold_4	gmst	exon	125469473	125469681	266.035285	+	2	ID=g13994.t3.exon25;Parent=g13994.t3
HiC_scaffold_4	AUGUSTUS	stop_codon	125469679	125469681	.	+	0	ID=g13994.t1.stop1;Parent=g13994.t1
HiC_scaffold_4	AUGUSTUS	stop_codon	125469679	125469681	.	+	0	ID=g13994.t2.stop1;Parent=g13994.t2
HiC_scaffold_4	gmst	stop_codon	125469679	125469681	266.035285	+	0	ID=g13994.t3.stop1;Parent=g13994.t3
HiC_scaffold_4	AUGUSTUS	stop_codon	125472672	125472674	.	-	0	ID=g13995.t1.stop1;Parent=g13995.t1
HiC_scaffold_4	gmst	stop_codon	125472672	125472674	351.531956	-	0	ID=g13995.t2.stop1;Parent=g13995.t2
HiC_scaffold_4	AUGUSTUS	exon	125472672	125472836	.	-	.	ID=g13995.t1.exon1;Parent=g13995.t1
HiC_scaffold_4	AUGUSTUS	CDS	125472672	125472836	1.0	-	0	ID=g13995.t1.CDS1;Parent=g13995.t1
HiC_scaffold_4	gmst	CDS	125472672	125472836	351.531956	-	0	ID=g13995.t2.CDS1;Parent=g13995.t2
HiC_scaffold_4	gmst	exon	125472672	125472836	351.531956	-	0	ID=g13995.t2.exon1;Parent=g13995.t2
HiC_scaffold_4	AUGUSTUS	gene	125472672	125617776	.	-	.	ID=g13995
HiC_scaffold_4	gmst	mRNA	125472672	125617776	.	-	.	ID=g13995.t2;Parent=g13995;em_target=9612.ENSCAFP00000011196;em_score=4207.4;em_evalue=0.0;em_tcov=.;em_OGs=COG5307@1|root,KOG0929@2759|Eukaryota,38B79@33154|Opisthokonta,3BEJ9@33208|Metazoa,3CW6V@33213|Bilateria,47Z8H@7711|Chordata,48XBY@7742|Vertebrata,3JB4U@40674|Mammalia,3EM7P@33554|Carnivora;em_COG_cat=U;em_desc=Brefeldin A-inhibited guanine nucleotide-exchange protein 1;em_max_annot_lvl=33208|Metazoa;em_Preferred_name=ARFGEF1;em_KEGG_ko=ko:K18442;em_KEGG_Pathway=ko04144,map04144;em_BRITE=ko00000,ko00001,ko04131;em_PFAMs=DCB,DUF1981,Sec7,Sec7_N;em_GOs=GO:0000139,GO:0003674,GO:0005085,GO:0005086,GO:0005488,GO:0005515,GO:0005575,GO:0005622,GO:0005623,GO:0005634,GO:0005654,GO:0005730,GO:0005737,GO:0005794,GO:0005802,GO:0005829,GO:0006810,GO:0006887,GO:0006892,GO:0006893,GO:0006996,GO:0007030,GO:0007275,GO:0007399,GO:0008064,GO:0008092,GO:0008104,GO:0008150,GO:0009889,GO:0009891,GO:0009893,GO:0009966,GO:0009967,GO:0009987,GO:0010256,GO:0010556,GO:0010557,GO:0010559,GO:0010560,GO:0010604,GO:0010639,GO:0010646,GO:0010647,GO:0010720,GO:0012505,GO:0014041,GO:0014042,GO:0015031,GO:0015833,GO:0016020,GO:0016043,GO:0016192,GO:0016363,GO:0017022,GO:0019222,GO:0019899,GO:0022008,GO:0023051,GO:0023056,GO:0030030,GO:0030100,GO:0030154,GO:0030182,GO:0030532,GO:0030832,GO:0030833,GO:0030837,GO:0031090,GO:0031175,GO:0031267,GO:0031323,GO:0031325,GO:0031326,GO:0031328,GO:0031333,GO:0031399,GO:0031401,GO:0031974,GO:0031981,GO:0031984,GO:0032012,GO:0032268,GO:0032270,GO:0032271,GO:0032272,GO:0032501,GO:0032502,GO:0032535,GO:0032878,GO:0032879,GO:0032940,GO:0032956,GO:0032970,GO:0032991,GO:0033036,GO:0033043,GO:0034237,GO:0034260,GO:0034399,GO:0034613,GO:0042886,GO:0043001,GO:0043086,GO:0043087,GO:0043226,GO:0043227,GO:0043228,GO:0043229,GO:0043231,GO:0043232,GO:0043233,GO:0043254,GO:0044087,GO:0044092,GO:0044422,GO:0044424,GO:0044428,GO:0044431,GO:0044444,GO:0044446,GO:0044464,GO:0045184,GO:0045595,GO:0045597,GO:0045664,GO:0045666,GO:0045807,GO:0046578,GO:0046903,GO:0048193,GO:0048468,GO:0048471,GO:0048518,GO:0048519,GO:0048522,GO:0048523,GO:0048583,GO:0048584,GO:0048666,GO:0048699,GO:0048731,GO:0048856,GO:0048869,GO:0050767,GO:0050769,GO:0050789,GO:0050790,GO:0050793,GO:0050794,GO:0051018,GO:0051020,GO:0051049,GO:0051050,GO:0051056,GO:0051094,GO:0051128,GO:0051129,GO:0051130,GO:0051171,GO:0051173,GO:0051179,GO:0051234,GO:0051239,GO:0051240,GO:0051246,GO:0051247,GO:0051336,GO:0051346,GO:0051493,GO:0051494,GO:0051641,GO:0051896,GO:0051897,GO:0051960,GO:0051962,GO:0060049,GO:0060050,GO:0060255,GO:0060284,GO:0060627,GO:0061041,GO:0061951,GO:0065007,GO:0065008,GO:0065009,GO:0070013,GO:0070727,GO:0071702,GO:0071705,GO:0071840,GO:0072657,GO:0072659,GO:0080090,GO:0080134,GO:0090066,GO:0090150,GO:0090283,GO:0090284,GO:0090303,GO:0098588,GO:0098772,GO:0098791,GO:0098876,GO:0110053,GO:0120036,GO:0120114,GO:1902531,GO:1902533,GO:1902903,GO:1902904,GO:1903018,GO:1903020,GO:1903034,GO:1903036,GO:1903429,GO:1903431,GO:1904799,GO:1904801,GO:1990778,GO:1990904,GO:2000026,GO:2000112,GO:2000114
HiC_scaffold_4	AUGUSTUS	mRNA	125472672	125617776	0.89	-	.	ID=g13995.t1;Parent=g13995;em_target=9612.ENSCAFP00000011196;em_score=4108.2;em_evalue=0.0;em_tcov=.;em_OGs=COG5307@1|root,KOG0929@2759|Eukaryota,38B79@33154|Opisthokonta,3BEJ9@33208|Metazoa,3CW6V@33213|Bilateria,47Z8H@7711|Chordata,48XBY@7742|Vertebrata,3JB4U@40674|Mammalia,3EM7P@33554|Carnivora;em_COG_cat=U;em_desc=Brefeldin A-inhibited guanine nucleotide-exchange protein 1;em_max_annot_lvl=33208|Metazoa;em_Preferred_name=ARFGEF1;em_KEGG_ko=ko:K18442;em_KEGG_Pathway=ko04144,map04144;em_BRITE=ko00000,ko00001,ko04131;em_PFAMs=DCB,DUF1981,Sec7,Sec7_N;em_GOs=GO:0000139,GO:0003674,GO:0005085,GO:0005086,GO:0005488,GO:0005515,GO:0005575,GO:0005622,GO:0005623,GO:0005634,GO:0005654,GO:0005730,GO:0005737,GO:0005794,GO:0005802,GO:0005829,GO:0006810,GO:0006887,GO:0006892,GO:0006893,GO:0006996,GO:0007030,GO:0007275,GO:0007399,GO:0008064,GO:0008092,GO:0008104,GO:0008150,GO:0009889,GO:0009891,GO:0009893,GO:0009966,GO:0009967,GO:0009987,GO:0010256,GO:0010556,GO:0010557,GO:0010559,GO:0010560,GO:0010604,GO:0010639,GO:0010646,GO:0010647,GO:0010720,GO:0012505,GO:0014041,GO:0014042,GO:0015031,GO:0015833,GO:0016020,GO:0016043,GO:0016192,GO:0016363,GO:0017022,GO:0019222,GO:0019899,GO:0022008,GO:0023051,GO:0023056,GO:0030030,GO:0030100,GO:0030154,GO:0030182,GO:0030532,GO:0030832,GO:0030833,GO:0030837,GO:0031090,GO:0031175,GO:0031267,GO:0031323,GO:0031325,GO:0031326,GO:0031328,GO:0031333,GO:0031399,GO:0031401,GO:0031974,GO:0031981,GO:0031984,GO:0032012,GO:0032268,GO:0032270,GO:0032271,GO:0032272,GO:0032501,GO:0032502,GO:0032535,GO:0032878,GO:0032879,GO:0032940,GO:0032956,GO:0032970,GO:0032991,GO:0033036,GO:0033043,GO:0034237,GO:0034260,GO:0034399,GO:0034613,GO:0042886,GO:0043001,GO:0043086,GO:0043087,GO:0043226,GO:0043227,GO:0043228,GO:0043229,GO:0043231,GO:0043232,GO:0043233,GO:0043254,GO:0044087,GO:0044092,GO:0044422,GO:0044424,GO:0044428,GO:0044431,GO:0044444,GO:0044446,GO:0044464,GO:0045184,GO:0045595,GO:0045597,GO:0045664,GO:0045666,GO:0045807,GO:0046578,GO:0046903,GO:0048193,GO:0048468,GO:0048471,GO:0048518,GO:0048519,GO:0048522,GO:0048523,GO:0048583,GO:0048584,GO:0048666,GO:0048699,GO:0048731,GO:0048856,GO:0048869,GO:0050767,GO:0050769,GO:0050789,GO:0050790,GO:0050793,GO:0050794,GO:0051018,GO:0051020,GO:0051049,GO:0051050,GO:0051056,GO:0051094,GO:0051128,GO:0051129,GO:0051130,GO:0051171,GO:0051173,GO:0051179,GO:0051234,GO:0051239,GO:0051240,GO:0051246,GO:0051247,GO:0051336,GO:0051346,GO:0051493,GO:0051494,GO:0051641,GO:0051896,GO:0051897,GO:0051960,GO:0051962,GO:0060049,GO:0060050,GO:0060255,GO:0060284,GO:0060627,GO:0061041,GO:0061951,GO:0065007,GO:0065008,GO:0065009,GO:0070013,GO:0070727,GO:0071702,GO:0071705,GO:0071840,GO:0072657,GO:0072659,GO:0080090,GO:0080134,GO:0090066,GO:0090150,GO:0090283,GO:0090284,GO:0090303,GO:0098588,GO:0098772,GO:0098791,GO:0098876,GO:0110053,GO:0120036,GO:0120114,GO:1902531,GO:1902533,GO:1902903,GO:1902904,GO:1903018,GO:1903020,GO:1903034,GO:1903036,GO:1903429,GO:1903431,GO:1904799,GO:1904801,GO:1990778,GO:1990904,GO:2000026,GO:2000112,GO:2000114
HiC_scaffold_4	AUGUSTUS	intron	125472837	125474332	1.0	-	.	ID=g13995.t1.intron1;Parent=g13995.t1
HiC_scaffold_4	gmst	intron	125472837	125474332	351.531956	-	0	ID=g13995.t2.intron1;Parent=g13995.t2
HiC_scaffold_4	AUGUSTUS	exon	125474333	125474450	.	-	.	ID=g13995.t1.exon2;Parent=g13995.t1
HiC_scaffold_4	AUGUSTUS	CDS	125474333	125474450	1.0	-	1	ID=g13995.t1.CDS2;Parent=g13995.t1
HiC_scaffold_4	gmst	CDS	125474333	125474450	351.531956	-	1	ID=g13995.t2.CDS2;Parent=g13995.t2
HiC_scaffold_4	gmst	exon	125474333	125474450	351.531956	-	1	ID=g13995.t2.exon2;Parent=g13995.t2
HiC_scaffold_4	AUGUSTUS	intron	125474451	125475967	1.0	-	.	ID=g13995.t1.intron2;Parent=g13995.t1
HiC_scaffold_4	gmst	intron	125474451	125475967	351.531956	-	0	ID=g13995.t2.intron2;Parent=g13995.t2
HiC_scaffold_4	AUGUSTUS	exon	125475968	125476106	.	-	.	ID=g13995.t1.exon3;Parent=g13995.t1
HiC_scaffold_4	AUGUSTUS	CDS	125475968	125476106	1.0	-	2	ID=g13995.t1.CDS3;Parent=g13995.t1
HiC_scaffold_4	gmst	CDS	125475968	125476106	351.531956	-	2	ID=g13995.t2.CDS3;Parent=g13995.t2
HiC_scaffold_4	gmst	exon	125475968	125476106	351.531956	-	2	ID=g13995.t2.exon3;Parent=g13995.t2
HiC_scaffold_4	AUGUSTUS	intron	125476107	125480185	1.0	-	.	ID=g13995.t1.intron3;Parent=g13995.t1
HiC_scaffold_4	gmst	intron	125476107	125480185	351.531956	-	0	ID=g13995.t2.intron3;Parent=g13995.t2
HiC_scaffold_4	AUGUSTUS	exon	125480186	125480354	.	-	.	ID=g13995.t1.exon4;Parent=g13995.t1
HiC_scaffold_4	AUGUSTUS	CDS	125480186	125480354	1.0	-	0	ID=g13995.t1.CDS4;Parent=g13995.t1
HiC_scaffold_4	gmst	CDS	125480186	125480354	351.531956	-	0	ID=g13995.t2.CDS4;Parent=g13995.t2
HiC_scaffold_4	gmst	exon	125480186	125480354	351.531956	-	0	ID=g13995.t2.exon4;Parent=g13995.t2
HiC_scaffold_4	AUGUSTUS	intron	125480355	125481843	1.0	-	.	ID=g13995.t1.intron4;Parent=g13995.t1
HiC_scaffold_4	gmst	intron	125480355	125481843	351.531956	-	0	ID=g13995.t2.intron4;Parent=g13995.t2
HiC_scaffold_4	AUGUSTUS	exon	125481844	125481983	.	-	.	ID=g13995.t1.exon5;Parent=g13995.t1
HiC_scaffold_4	AUGUSTUS	CDS	125481844	125481983	1.0	-	2	ID=g13995.t1.CDS5;Parent=g13995.t1
HiC_scaffold_4	gmst	CDS	125481844	125481983	351.531956	-	2	ID=g13995.t2.CDS5;Parent=g13995.t2
HiC_scaffold_4	gmst	exon	125481844	125481983	351.531956	-	2	ID=g13995.t2.exon5;Parent=g13995.t2
HiC_scaffold_4	AUGUSTUS	intron	125481984	125485604	1.0	-	.	ID=g13995.t1.intron5;Parent=g13995.t1
HiC_scaffold_4	gmst	intron	125481984	125485604	351.531956	-	0	ID=g13995.t2.intron5;Parent=g13995.t2
HiC_scaffold_4	AUGUSTUS	exon	125485605	125485737	.	-	.	ID=g13995.t1.exon6;Parent=g13995.t1
HiC_scaffold_4	AUGUSTUS	CDS	125485605	125485737	1.0	-	0	ID=g13995.t1.CDS6;Parent=g13995.t1
HiC_scaffold_4	gmst	CDS	125485605	125485737	351.531956	-	0	ID=g13995.t2.CDS6;Parent=g13995.t2
HiC_scaffold_4	gmst	exon	125485605	125485737	351.531956	-	0	ID=g13995.t2.exon6;Parent=g13995.t2
HiC_scaffold_4	AUGUSTUS	intron	125485738	125491616	1.0	-	.	ID=g13995.t1.intron6;Parent=g13995.t1
HiC_scaffold_4	gmst	intron	125485738	125491616	351.531956	-	0	ID=g13995.t2.intron6;Parent=g13995.t2
HiC_scaffold_4	AUGUSTUS	exon	125491617	125491689	.	-	.	ID=g13995.t1.exon7;Parent=g13995.t1
HiC_scaffold_4	AUGUSTUS	CDS	125491617	125491689	1.0	-	1	ID=g13995.t1.CDS7;Parent=g13995.t1
HiC_scaffold_4	gmst	CDS	125491617	125491689	351.531956	-	1	ID=g13995.t2.CDS7;Parent=g13995.t2
HiC_scaffold_4	gmst	exon	125491617	125491689	351.531956	-	1	ID=g13995.t2.exon7;Parent=g13995.t2
HiC_scaffold_4	AUGUSTUS	intron	125491690	125493376	1.0	-	.	ID=g13995.t1.intron7;Parent=g13995.t1
HiC_scaffold_4	gmst	intron	125491690	125493376	351.531956	-	0	ID=g13995.t2.intron7;Parent=g13995.t2
HiC_scaffold_4	AUGUSTUS	exon	125493377	125493515	.	-	.	ID=g13995.t1.exon8;Parent=g13995.t1
HiC_scaffold_4	AUGUSTUS	CDS	125493377	125493515	1.0	-	2	ID=g13995.t1.CDS8;Parent=g13995.t1
HiC_scaffold_4	gmst	CDS	125493377	125493515	351.531956	-	2	ID=g13995.t2.CDS8;Parent=g13995.t2
HiC_scaffold_4	gmst	exon	125493377	125493515	351.531956	-	2	ID=g13995.t2.exon8;Parent=g13995.t2
HiC_scaffold_4	AUGUSTUS	intron	125493516	125493595	1.0	-	.	ID=g13995.t1.intron8;Parent=g13995.t1
HiC_scaffold_4	gmst	intron	125493516	125493595	351.531956	-	0	ID=g13995.t2.intron8;Parent=g13995.t2
HiC_scaffold_4	AUGUSTUS	exon	125493596	125493731	.	-	.	ID=g13995.t1.exon9;Parent=g13995.t1
HiC_scaffold_4	AUGUSTUS	CDS	125493596	125493731	1.0	-	0	ID=g13995.t1.CDS9;Parent=g13995.t1
HiC_scaffold_4	gmst	CDS	125493596	125493731	351.531956	-	0	ID=g13995.t2.CDS9;Parent=g13995.t2
HiC_scaffold_4	gmst	exon	125493596	125493731	351.531956	-	0	ID=g13995.t2.exon9;Parent=g13995.t2
HiC_scaffold_4	AUGUSTUS	intron	125493732	125494824	1.0	-	.	ID=g13995.t1.intron9;Parent=g13995.t1
HiC_scaffold_4	gmst	intron	125493732	125494824	351.531956	-	0	ID=g13995.t2.intron9;Parent=g13995.t2
HiC_scaffold_4	AUGUSTUS	exon	125494825	125494954	.	-	.	ID=g13995.t1.exon10;Parent=g13995.t1
HiC_scaffold_4	AUGUSTUS	CDS	125494825	125494954	1.0	-	1	ID=g13995.t1.CDS10;Parent=g13995.t1
HiC_scaffold_4	gmst	CDS	125494825	125494954	351.531956	-	1	ID=g13995.t2.CDS10;Parent=g13995.t2
HiC_scaffold_4	gmst	exon	125494825	125494954	351.531956	-	1	ID=g13995.t2.exon10;Parent=g13995.t2
HiC_scaffold_4	AUGUSTUS	intron	125494955	125497819	1.0	-	.	ID=g13995.t1.intron10;Parent=g13995.t1
HiC_scaffold_4	gmst	intron	125494955	125497819	351.531956	-	0	ID=g13995.t2.intron10;Parent=g13995.t2
HiC_scaffold_4	AUGUSTUS	exon	125497820	125497950	.	-	.	ID=g13995.t1.exon11;Parent=g13995.t1
HiC_scaffold_4	AUGUSTUS	CDS	125497820	125497950	1.0	-	0	ID=g13995.t1.CDS11;Parent=g13995.t1
HiC_scaffold_4	gmst	CDS	125497820	125497950	351.531956	-	0	ID=g13995.t2.CDS11;Parent=g13995.t2
HiC_scaffold_4	gmst	exon	125497820	125497950	351.531956	-	0	ID=g13995.t2.exon11;Parent=g13995.t2
HiC_scaffold_4	AUGUSTUS	intron	125497951	125498906	1.0	-	.	ID=g13995.t1.intron11;Parent=g13995.t1
HiC_scaffold_4	gmst	intron	125497951	125498906	351.531956	-	0	ID=g13995.t2.intron11;Parent=g13995.t2
HiC_scaffold_4	AUGUSTUS	exon	125498907	125499067	.	-	.	ID=g13995.t1.exon12;Parent=g13995.t1
HiC_scaffold_4	AUGUSTUS	CDS	125498907	125499067	1.0	-	2	ID=g13995.t1.CDS12;Parent=g13995.t1
HiC_scaffold_4	gmst	CDS	125498907	125499067	351.531956	-	2	ID=g13995.t2.CDS12;Parent=g13995.t2
HiC_scaffold_4	gmst	exon	125498907	125499067	351.531956	-	2	ID=g13995.t2.exon12;Parent=g13995.t2
HiC_scaffold_4	AUGUSTUS	intron	125499068	125499713	1.0	-	.	ID=g13995.t1.intron12;Parent=g13995.t1
HiC_scaffold_4	gmst	intron	125499068	125499713	351.531956	-	0	ID=g13995.t2.intron12;Parent=g13995.t2
HiC_scaffold_4	AUGUSTUS	exon	125499714	125499886	.	-	.	ID=g13995.t1.exon13;Parent=g13995.t1
HiC_scaffold_4	AUGUSTUS	CDS	125499714	125499886	1.0	-	1	ID=g13995.t1.CDS13;Parent=g13995.t1
HiC_scaffold_4	gmst	CDS	125499714	125499886	351.531956	-	1	ID=g13995.t2.CDS13;Parent=g13995.t2
HiC_scaffold_4	gmst	exon	125499714	125499886	351.531956	-	1	ID=g13995.t2.exon13;Parent=g13995.t2
HiC_scaffold_4	AUGUSTUS	intron	125499887	125500025	1.0	-	.	ID=g13995.t1.intron13;Parent=g13995.t1
HiC_scaffold_4	gmst	intron	125499887	125500025	351.531956	-	0	ID=g13995.t2.intron13;Parent=g13995.t2
HiC_scaffold_4	AUGUSTUS	exon	125500026	125500177	.	-	.	ID=g13995.t1.exon14;Parent=g13995.t1
HiC_scaffold_4	AUGUSTUS	CDS	125500026	125500177	1.0	-	0	ID=g13995.t1.CDS14;Parent=g13995.t1
HiC_scaffold_4	gmst	CDS	125500026	125500177	351.531956	-	0	ID=g13995.t2.CDS14;Parent=g13995.t2
HiC_scaffold_4	gmst	exon	125500026	125500177	351.531956	-	0	ID=g13995.t2.exon14;Parent=g13995.t2
HiC_scaffold_4	AUGUSTUS	intron	125500178	125500904	1.0	-	.	ID=g13995.t1.intron14;Parent=g13995.t1
HiC_scaffold_4	gmst	intron	125500178	125500904	351.531956	-	0	ID=g13995.t2.intron14;Parent=g13995.t2
HiC_scaffold_4	AUGUSTUS	exon	125500905	125501074	.	-	.	ID=g13995.t1.exon15;Parent=g13995.t1
HiC_scaffold_4	AUGUSTUS	CDS	125500905	125501074	1.0	-	2	ID=g13995.t1.CDS15;Parent=g13995.t1
HiC_scaffold_4	gmst	CDS	125500905	125501074	351.531956	-	2	ID=g13995.t2.CDS15;Parent=g13995.t2
HiC_scaffold_4	gmst	exon	125500905	125501074	351.531956	-	2	ID=g13995.t2.exon15;Parent=g13995.t2
HiC_scaffold_4	AUGUSTUS	intron	125501075	125501167	1.0	-	.	ID=g13995.t1.intron15;Parent=g13995.t1
HiC_scaffold_4	gmst	intron	125501075	125501167	351.531956	-	0	ID=g13995.t2.intron15;Parent=g13995.t2
HiC_scaffold_4	AUGUSTUS	exon	125501168	125501208	.	-	.	ID=g13995.t1.exon16;Parent=g13995.t1
HiC_scaffold_4	AUGUSTUS	CDS	125501168	125501208	1.0	-	1	ID=g13995.t1.CDS16;Parent=g13995.t1
HiC_scaffold_4	gmst	CDS	125501168	125501208	351.531956	-	1	ID=g13995.t2.CDS16;Parent=g13995.t2
HiC_scaffold_4	gmst	exon	125501168	125501208	351.531956	-	1	ID=g13995.t2.exon16;Parent=g13995.t2
HiC_scaffold_4	AUGUSTUS	intron	125501209	125506079	1.0	-	.	ID=g13995.t1.intron16;Parent=g13995.t1
HiC_scaffold_4	gmst	intron	125501209	125506079	351.531956	-	0	ID=g13995.t2.intron16;Parent=g13995.t2
HiC_scaffold_4	AUGUSTUS	exon	125506080	125506170	.	-	.	ID=g13995.t1.exon17;Parent=g13995.t1
HiC_scaffold_4	AUGUSTUS	CDS	125506080	125506170	1.0	-	2	ID=g13995.t1.CDS17;Parent=g13995.t1
HiC_scaffold_4	gmst	CDS	125506080	125506170	351.531956	-	2	ID=g13995.t2.CDS17;Parent=g13995.t2
HiC_scaffold_4	gmst	exon	125506080	125506170	351.531956	-	2	ID=g13995.t2.exon17;Parent=g13995.t2
HiC_scaffold_4	AUGUSTUS	intron	125506171	125511553	1.0	-	.	ID=g13995.t1.intron17;Parent=g13995.t1
HiC_scaffold_4	gmst	intron	125506171	125511553	351.531956	-	0	ID=g13995.t2.intron17;Parent=g13995.t2
HiC_scaffold_4	AUGUSTUS	exon	125511554	125511704	.	-	.	ID=g13995.t1.exon18;Parent=g13995.t1
HiC_scaffold_4	AUGUSTUS	CDS	125511554	125511704	1.0	-	0	ID=g13995.t1.CDS18;Parent=g13995.t1
HiC_scaffold_4	gmst	CDS	125511554	125511704	351.531956	-	0	ID=g13995.t2.CDS18;Parent=g13995.t2
HiC_scaffold_4	gmst	exon	125511554	125511704	351.531956	-	0	ID=g13995.t2.exon18;Parent=g13995.t2
HiC_scaffold_4	AUGUSTUS	intron	125511705	125511943	1.0	-	.	ID=g13995.t1.intron18;Parent=g13995.t1
HiC_scaffold_4	gmst	intron	125511705	125511943	351.531956	-	0	ID=g13995.t2.intron18;Parent=g13995.t2
HiC_scaffold_4	AUGUSTUS	exon	125511944	125512102	.	-	.	ID=g13995.t1.exon19;Parent=g13995.t1
HiC_scaffold_4	AUGUSTUS	CDS	125511944	125512102	1.0	-	0	ID=g13995.t1.CDS19;Parent=g13995.t1
HiC_scaffold_4	gmst	CDS	125511944	125512102	351.531956	-	0	ID=g13995.t2.CDS19;Parent=g13995.t2
HiC_scaffold_4	gmst	exon	125511944	125512102	351.531956	-	0	ID=g13995.t2.exon19;Parent=g13995.t2
HiC_scaffold_4	AUGUSTUS	intron	125512103	125513002	1.0	-	.	ID=g13995.t1.intron19;Parent=g13995.t1
HiC_scaffold_4	gmst	intron	125512103	125513002	351.531956	-	0	ID=g13995.t2.intron19;Parent=g13995.t2
HiC_scaffold_4	AUGUSTUS	exon	125513003	125513131	.	-	.	ID=g13995.t1.exon20;Parent=g13995.t1
HiC_scaffold_4	AUGUSTUS	CDS	125513003	125513131	1.0	-	0	ID=g13995.t1.CDS20;Parent=g13995.t1
HiC_scaffold_4	gmst	CDS	125513003	125513131	351.531956	-	0	ID=g13995.t2.CDS20;Parent=g13995.t2
HiC_scaffold_4	gmst	exon	125513003	125513131	351.531956	-	0	ID=g13995.t2.exon20;Parent=g13995.t2
HiC_scaffold_4	AUGUSTUS	intron	125513132	125516710	1.0	-	.	ID=g13995.t1.intron20;Parent=g13995.t1
HiC_scaffold_4	gmst	intron	125513132	125516710	351.531956	-	0	ID=g13995.t2.intron20;Parent=g13995.t2
HiC_scaffold_4	AUGUSTUS	exon	125516711	125516862	.	-	.	ID=g13995.t1.exon21;Parent=g13995.t1
HiC_scaffold_4	AUGUSTUS	CDS	125516711	125516862	1.0	-	2	ID=g13995.t1.CDS21;Parent=g13995.t1
HiC_scaffold_4	gmst	CDS	125516711	125516862	351.531956	-	2	ID=g13995.t2.CDS21;Parent=g13995.t2
HiC_scaffold_4	gmst	exon	125516711	125516862	351.531956	-	2	ID=g13995.t2.exon21;Parent=g13995.t2
HiC_scaffold_4	AUGUSTUS	intron	125516863	125518595	1.0	-	.	ID=g13995.t1.intron21;Parent=g13995.t1
HiC_scaffold_4	gmst	intron	125516863	125518595	351.531956	-	0	ID=g13995.t2.intron21;Parent=g13995.t2
HiC_scaffold_4	AUGUSTUS	exon	125518596	125518767	.	-	.	ID=g13995.t1.exon22;Parent=g13995.t1
HiC_scaffold_4	AUGUSTUS	CDS	125518596	125518767	1.0	-	0	ID=g13995.t1.CDS22;Parent=g13995.t1
HiC_scaffold_4	gmst	CDS	125518596	125518767	351.531956	-	0	ID=g13995.t2.CDS22;Parent=g13995.t2
HiC_scaffold_4	gmst	exon	125518596	125518767	351.531956	-	0	ID=g13995.t2.exon22;Parent=g13995.t2
HiC_scaffold_4	AUGUSTUS	intron	125518768	125524087	1.0	-	.	ID=g13995.t1.intron22;Parent=g13995.t1
HiC_scaffold_4	gmst	intron	125518768	125524087	351.531956	-	0	ID=g13995.t2.intron22;Parent=g13995.t2
HiC_scaffold_4	AUGUSTUS	exon	125524088	125524172	.	-	.	ID=g13995.t1.exon23;Parent=g13995.t1
HiC_scaffold_4	AUGUSTUS	CDS	125524088	125524172	1.0	-	1	ID=g13995.t1.CDS23;Parent=g13995.t1
HiC_scaffold_4	gmst	CDS	125524088	125524172	351.531956	-	1	ID=g13995.t2.CDS23;Parent=g13995.t2
HiC_scaffold_4	gmst	exon	125524088	125524172	351.531956	-	1	ID=g13995.t2.exon23;Parent=g13995.t2
HiC_scaffold_4	AUGUSTUS	intron	125524173	125524436	1.0	-	.	ID=g13995.t1.intron23;Parent=g13995.t1
HiC_scaffold_4	gmst	intron	125524173	125524436	351.531956	-	0	ID=g13995.t2.intron23;Parent=g13995.t2
HiC_scaffold_4	AUGUSTUS	exon	125524437	125524557	.	-	.	ID=g13995.t1.exon24;Parent=g13995.t1
HiC_scaffold_4	AUGUSTUS	CDS	125524437	125524557	0.89	-	2	ID=g13995.t1.CDS24;Parent=g13995.t1
HiC_scaffold_4	gmst	CDS	125524437	125524642	351.531956	-	0	ID=g13995.t2.CDS24;Parent=g13995.t2
HiC_scaffold_4	gmst	exon	125524437	125524642	351.531956	-	0	ID=g13995.t2.exon24;Parent=g13995.t2
HiC_scaffold_4	AUGUSTUS	intron	125524558	125524632	0.89	-	.	ID=g13995.t1.intron24;Parent=g13995.t1
HiC_scaffold_4	AUGUSTUS	exon	125524633	125524642	.	-	.	ID=g13995.t1.exon25;Parent=g13995.t1
HiC_scaffold_4	AUGUSTUS	CDS	125524633	125524642	0.89	-	0	ID=g13995.t1.CDS25;Parent=g13995.t1
HiC_scaffold_4	AUGUSTUS	intron	125524643	125524979	1.0	-	.	ID=g13995.t1.intron25;Parent=g13995.t1
HiC_scaffold_4	gmst	intron	125524643	125524979	351.531956	-	0	ID=g13995.t2.intron24;Parent=g13995.t2
HiC_scaffold_4	AUGUSTUS	exon	125524980	125525091	.	-	.	ID=g13995.t1.exon26;Parent=g13995.t1
HiC_scaffold_4	AUGUSTUS	CDS	125524980	125525091	1.0	-	1	ID=g13995.t1.CDS26;Parent=g13995.t1
HiC_scaffold_4	gmst	CDS	125524980	125525091	351.531956	-	1	ID=g13995.t2.CDS25;Parent=g13995.t2
HiC_scaffold_4	gmst	exon	125524980	125525091	351.531956	-	1	ID=g13995.t2.exon25;Parent=g13995.t2
HiC_scaffold_4	AUGUSTUS	intron	125525092	125529417	1.0	-	.	ID=g13995.t1.intron26;Parent=g13995.t1
HiC_scaffold_4	gmst	intron	125525092	125529417	351.531956	-	0	ID=g13995.t2.intron25;Parent=g13995.t2
HiC_scaffold_4	AUGUSTUS	exon	125529418	125529619	.	-	.	ID=g13995.t1.exon27;Parent=g13995.t1
HiC_scaffold_4	AUGUSTUS	CDS	125529418	125529619	1.0	-	2	ID=g13995.t1.CDS27;Parent=g13995.t1
HiC_scaffold_4	gmst	CDS	125529418	125529619	351.531956	-	2	ID=g13995.t2.CDS26;Parent=g13995.t2
HiC_scaffold_4	gmst	exon	125529418	125529619	351.531956	-	2	ID=g13995.t2.exon26;Parent=g13995.t2
HiC_scaffold_4	AUGUSTUS	intron	125529620	125530297	1.0	-	.	ID=g13995.t1.intron27;Parent=g13995.t1
HiC_scaffold_4	gmst	intron	125529620	125530297	351.531956	-	0	ID=g13995.t2.intron26;Parent=g13995.t2
HiC_scaffold_4	AUGUSTUS	exon	125530298	125530406	.	-	.	ID=g13995.t1.exon28;Parent=g13995.t1
HiC_scaffold_4	AUGUSTUS	CDS	125530298	125530406	1.0	-	0	ID=g13995.t1.CDS28;Parent=g13995.t1
HiC_scaffold_4	gmst	CDS	125530298	125530406	351.531956	-	0	ID=g13995.t2.CDS27;Parent=g13995.t2
HiC_scaffold_4	gmst	exon	125530298	125530406	351.531956	-	0	ID=g13995.t2.exon27;Parent=g13995.t2
HiC_scaffold_4	AUGUSTUS	intron	125530407	125530512	1.0	-	.	ID=g13995.t1.intron28;Parent=g13995.t1
HiC_scaffold_4	gmst	intron	125530407	125530512	351.531956	-	0	ID=g13995.t2.intron27;Parent=g13995.t2
HiC_scaffold_4	AUGUSTUS	exon	125530513	125530652	.	-	.	ID=g13995.t1.exon29;Parent=g13995.t1
HiC_scaffold_4	AUGUSTUS	CDS	125530513	125530652	1.0	-	2	ID=g13995.t1.CDS29;Parent=g13995.t1
HiC_scaffold_4	gmst	CDS	125530513	125530652	351.531956	-	2	ID=g13995.t2.CDS28;Parent=g13995.t2
HiC_scaffold_4	gmst	exon	125530513	125530652	351.531956	-	2	ID=g13995.t2.exon28;Parent=g13995.t2
HiC_scaffold_4	AUGUSTUS	intron	125530653	125530981	1.0	-	.	ID=g13995.t1.intron29;Parent=g13995.t1
HiC_scaffold_4	gmst	intron	125530653	125530981	351.531956	-	0	ID=g13995.t2.intron28;Parent=g13995.t2
HiC_scaffold_4	AUGUSTUS	exon	125530982	125531081	.	-	.	ID=g13995.t1.exon30;Parent=g13995.t1
HiC_scaffold_4	AUGUSTUS	CDS	125530982	125531081	1.0	-	0	ID=g13995.t1.CDS30;Parent=g13995.t1
HiC_scaffold_4	gmst	CDS	125530982	125531081	351.531956	-	0	ID=g13995.t2.CDS29;Parent=g13995.t2
HiC_scaffold_4	gmst	exon	125530982	125531081	351.531956	-	0	ID=g13995.t2.exon29;Parent=g13995.t2
HiC_scaffold_4	AUGUSTUS	intron	125531082	125540608	1.0	-	.	ID=g13995.t1.intron30;Parent=g13995.t1
HiC_scaffold_4	gmst	intron	125531082	125540608	351.531956	-	0	ID=g13995.t2.intron29;Parent=g13995.t2
HiC_scaffold_4	AUGUSTUS	exon	125540609	125540843	.	-	.	ID=g13995.t1.exon31;Parent=g13995.t1
HiC_scaffold_4	AUGUSTUS	CDS	125540609	125540843	1.0	-	1	ID=g13995.t1.CDS31;Parent=g13995.t1
HiC_scaffold_4	gmst	CDS	125540609	125540843	351.531956	-	1	ID=g13995.t2.CDS30;Parent=g13995.t2
HiC_scaffold_4	gmst	exon	125540609	125540843	351.531956	-	1	ID=g13995.t2.exon30;Parent=g13995.t2
HiC_scaffold_4	AUGUSTUS	intron	125540844	125544234	1.0	-	.	ID=g13995.t1.intron31;Parent=g13995.t1
HiC_scaffold_4	gmst	intron	125540844	125544234	351.531956	-	0	ID=g13995.t2.intron30;Parent=g13995.t2
HiC_scaffold_4	AUGUSTUS	exon	125544235	125544368	.	-	.	ID=g13995.t1.exon32;Parent=g13995.t1
HiC_scaffold_4	AUGUSTUS	CDS	125544235	125544368	1.0	-	0	ID=g13995.t1.CDS32;Parent=g13995.t1
HiC_scaffold_4	gmst	CDS	125544235	125544368	351.531956	-	0	ID=g13995.t2.CDS31;Parent=g13995.t2
HiC_scaffold_4	gmst	exon	125544235	125544368	351.531956	-	0	ID=g13995.t2.exon31;Parent=g13995.t2
HiC_scaffold_4	AUGUSTUS	intron	125544369	125545514	1.0	-	.	ID=g13995.t1.intron32;Parent=g13995.t1
HiC_scaffold_4	gmst	intron	125544369	125545514	351.531956	-	0	ID=g13995.t2.intron31;Parent=g13995.t2
HiC_scaffold_4	AUGUSTUS	exon	125545515	125545690	.	-	.	ID=g13995.t1.exon33;Parent=g13995.t1
HiC_scaffold_4	AUGUSTUS	CDS	125545515	125545690	1.0	-	2	ID=g13995.t1.CDS33;Parent=g13995.t1
HiC_scaffold_4	gmst	CDS	125545515	125545690	351.531956	-	2	ID=g13995.t2.CDS32;Parent=g13995.t2
HiC_scaffold_4	gmst	exon	125545515	125545690	351.531956	-	2	ID=g13995.t2.exon32;Parent=g13995.t2
HiC_scaffold_4	AUGUSTUS	intron	125545691	125557339	1.0	-	.	ID=g13995.t1.intron33;Parent=g13995.t1
HiC_scaffold_4	gmst	intron	125545691	125557339	351.531956	-	0	ID=g13995.t2.intron32;Parent=g13995.t2
HiC_scaffold_4	AUGUSTUS	exon	125557340	125557450	.	-	.	ID=g13995.t1.exon34;Parent=g13995.t1
HiC_scaffold_4	AUGUSTUS	CDS	125557340	125557450	1.0	-	2	ID=g13995.t1.CDS34;Parent=g13995.t1
HiC_scaffold_4	gmst	CDS	125557340	125557450	351.531956	-	2	ID=g13995.t2.CDS33;Parent=g13995.t2
HiC_scaffold_4	gmst	exon	125557340	125557450	351.531956	-	2	ID=g13995.t2.exon33;Parent=g13995.t2
HiC_scaffold_4	AUGUSTUS	intron	125557451	125561068	1.0	-	.	ID=g13995.t1.intron34;Parent=g13995.t1
HiC_scaffold_4	gmst	intron	125557451	125561068	351.531956	-	0	ID=g13995.t2.intron33;Parent=g13995.t2
HiC_scaffold_4	AUGUSTUS	exon	125561069	125561345	.	-	.	ID=g13995.t1.exon35;Parent=g13995.t1
HiC_scaffold_4	AUGUSTUS	CDS	125561069	125561345	1.0	-	0	ID=g13995.t1.CDS35;Parent=g13995.t1
HiC_scaffold_4	gmst	CDS	125561069	125561345	351.531956	-	0	ID=g13995.t2.CDS34;Parent=g13995.t2
HiC_scaffold_4	gmst	exon	125561069	125561345	351.531956	-	0	ID=g13995.t2.exon34;Parent=g13995.t2
HiC_scaffold_4	AUGUSTUS	intron	125561346	125563601	1.0	-	.	ID=g13995.t1.intron35;Parent=g13995.t1
HiC_scaffold_4	gmst	intron	125561346	125563601	351.531956	-	0	ID=g13995.t2.intron34;Parent=g13995.t2
HiC_scaffold_4	AUGUSTUS	exon	125563602	125563781	.	-	.	ID=g13995.t1.exon36;Parent=g13995.t1
HiC_scaffold_4	AUGUSTUS	CDS	125563602	125563781	1.0	-	0	ID=g13995.t1.CDS36;Parent=g13995.t1
HiC_scaffold_4	gmst	CDS	125563602	125563781	351.531956	-	0	ID=g13995.t2.CDS35;Parent=g13995.t2
HiC_scaffold_4	gmst	exon	125563602	125563781	351.531956	-	0	ID=g13995.t2.exon35;Parent=g13995.t2
HiC_scaffold_4	AUGUSTUS	intron	125563782	125565431	1.0	-	.	ID=g13995.t1.intron36;Parent=g13995.t1
HiC_scaffold_4	gmst	intron	125563782	125565431	351.531956	-	0	ID=g13995.t2.intron35;Parent=g13995.t2
HiC_scaffold_4	AUGUSTUS	exon	125565432	125565578	.	-	.	ID=g13995.t1.exon37;Parent=g13995.t1
HiC_scaffold_4	AUGUSTUS	CDS	125565432	125565578	1.0	-	0	ID=g13995.t1.CDS37;Parent=g13995.t1
HiC_scaffold_4	gmst	CDS	125565432	125565578	351.531956	-	0	ID=g13995.t2.CDS36;Parent=g13995.t2
HiC_scaffold_4	gmst	exon	125565432	125565578	351.531956	-	0	ID=g13995.t2.exon36;Parent=g13995.t2
HiC_scaffold_4	AUGUSTUS	intron	125565579	125566768	1.0	-	.	ID=g13995.t1.intron37;Parent=g13995.t1
HiC_scaffold_4	gmst	intron	125565579	125566768	351.531956	-	0	ID=g13995.t2.intron36;Parent=g13995.t2
HiC_scaffold_4	AUGUSTUS	exon	125566769	125566925	.	-	.	ID=g13995.t1.exon38;Parent=g13995.t1
HiC_scaffold_4	AUGUSTUS	CDS	125566769	125566925	1.0	-	1	ID=g13995.t1.CDS38;Parent=g13995.t1
HiC_scaffold_4	gmst	CDS	125566769	125566925	351.531956	-	1	ID=g13995.t2.CDS37;Parent=g13995.t2
HiC_scaffold_4	gmst	exon	125566769	125566925	351.531956	-	1	ID=g13995.t2.exon37;Parent=g13995.t2
HiC_scaffold_4	AUGUSTUS	intron	125566926	125567445	1.0	-	.	ID=g13995.t1.intron38;Parent=g13995.t1
HiC_scaffold_4	gmst	intron	125566926	125567445	351.531956	-	0	ID=g13995.t2.intron37;Parent=g13995.t2
HiC_scaffold_4	AUGUSTUS	exon	125567446	125567476	.	-	.	ID=g13995.t1.exon39;Parent=g13995.t1
HiC_scaffold_4	AUGUSTUS	CDS	125567446	125567476	1.0	-	2	ID=g13995.t1.CDS39;Parent=g13995.t1
HiC_scaffold_4	gmst	CDS	125567446	125567476	351.531956	-	2	ID=g13995.t2.CDS38;Parent=g13995.t2
HiC_scaffold_4	gmst	exon	125567446	125567476	351.531956	-	2	ID=g13995.t2.exon38;Parent=g13995.t2
HiC_scaffold_4	AUGUSTUS	intron	125567477	125617652	1.0	-	.	ID=g13995.t1.intron39;Parent=g13995.t1
HiC_scaffold_4	gmst	intron	125567477	125617652	351.531956	-	0	ID=g13995.t2.intron38;Parent=g13995.t2
HiC_scaffold_4	AUGUSTUS	exon	125617653	125617776	.	-	.	ID=g13995.t1.exon40;Parent=g13995.t1
HiC_scaffold_4	AUGUSTUS	CDS	125617653	125617776	1.0	-	0	ID=g13995.t1.CDS40;Parent=g13995.t1
HiC_scaffold_4	gmst	CDS	125617653	125617776	351.531956	-	0	ID=g13995.t2.CDS39;Parent=g13995.t2
HiC_scaffold_4	gmst	exon	125617653	125617776	351.531956	-	0	ID=g13995.t2.exon39;Parent=g13995.t2
HiC_scaffold_4	AUGUSTUS	start_codon	125617774	125617776	.	-	0	ID=g13995.t1.start1;Parent=g13995.t1
HiC_scaffold_4	gmst	start_codon	125617774	125617776	351.531956	-	0	ID=g13995.t2.start1;Parent=g13995.t2
HiC_scaffold_4	AUGUSTUS	stop_codon	125681562	125681564	.	-	0	ID=g13996.t1.stop1;Parent=g13996.t1
HiC_scaffold_4	AUGUSTUS	exon	125681562	125681749	.	-	.	ID=g13996.t1.exon1;Parent=g13996.t1
HiC_scaffold_4	AUGUSTUS	CDS	125681562	125681749	1.0	-	2	ID=g13996.t1.CDS1;Parent=g13996.t1
HiC_scaffold_4	AUGUSTUS	gene	125681562	126026588	.	-	.	ID=g13996
HiC_scaffold_4	AUGUSTUS	mRNA	125681562	126026588	1.0	-	.	ID=g13996.t1;Parent=g13996;em_target=9713.XP_006734485.1;em_score=975.5;em_evalue=1.2e-296;em_tcov=.;em_OGs=COG2866@1|root,KOG2650@2759|Eukaryota,38FG5@33154|Opisthokonta,3BJH1@33208|Metazoa,3CXR6@33213|Bilateria,488DY@7711|Chordata,48VDE@7742|Vertebrata,3J926@40674|Mammalia,3ES0S@33554|Carnivora;em_COG_cat=O;em_desc=Carboxypeptidase A6;em_max_annot_lvl=33208|Metazoa;em_Preferred_name=CPA6;em_EC=3.4.17.1;em_KEGG_ko=ko:K08782;em_BRITE=ko00000,ko01000,ko01002;em_PFAMs=Peptidase_M14,Propep_M14;em_GOs=GO:0003674,GO:0003824,GO:0004180,GO:0004181,GO:0005575,GO:0005576,GO:0005615,GO:0006508,GO:0006807,GO:0008150,GO:0008152,GO:0008233,GO:0008235,GO:0008237,GO:0008238,GO:0016787,GO:0019538,GO:0043170,GO:0044238,GO:0044421,GO:0070011,GO:0071704,GO:0140096,GO:1901564
HiC_scaffold_4	AUGUSTUS	intron	125681750	125688003	1.0	-	.	ID=g13996.t1.intron1;Parent=g13996.t1
HiC_scaffold_4	AUGUSTUS	exon	125688004	125688088	.	-	.	ID=g13996.t1.exon2;Parent=g13996.t1
HiC_scaffold_4	AUGUSTUS	CDS	125688004	125688088	1.0	-	0	ID=g13996.t1.CDS2;Parent=g13996.t1
HiC_scaffold_4	AUGUSTUS	intron	125688089	125692261	1.0	-	.	ID=g13996.t1.intron2;Parent=g13996.t1
HiC_scaffold_4	AUGUSTUS	exon	125692262	125692464	.	-	.	ID=g13996.t1.exon3;Parent=g13996.t1
HiC_scaffold_4	AUGUSTUS	CDS	125692262	125692464	1.0	-	2	ID=g13996.t1.CDS3;Parent=g13996.t1
HiC_scaffold_4	AUGUSTUS	intron	125692465	125732633	1.0	-	.	ID=g13996.t1.intron3;Parent=g13996.t1
HiC_scaffold_4	AUGUSTUS	exon	125732634	125732724	.	-	.	ID=g13996.t1.exon4;Parent=g13996.t1
HiC_scaffold_4	AUGUSTUS	CDS	125732634	125732724	1.0	-	0	ID=g13996.t1.CDS4;Parent=g13996.t1
HiC_scaffold_4	AUGUSTUS	intron	125732725	125733211	1.0	-	.	ID=g13996.t1.intron4;Parent=g13996.t1
HiC_scaffold_4	AUGUSTUS	exon	125733212	125733322	.	-	.	ID=g13996.t1.exon5;Parent=g13996.t1
HiC_scaffold_4	AUGUSTUS	CDS	125733212	125733322	1.0	-	0	ID=g13996.t1.CDS5;Parent=g13996.t1
HiC_scaffold_4	AUGUSTUS	intron	125733323	125751122	1.0	-	.	ID=g13996.t1.intron5;Parent=g13996.t1
HiC_scaffold_4	AUGUSTUS	exon	125751123	125751227	.	-	.	ID=g13996.t1.exon6;Parent=g13996.t1
HiC_scaffold_4	AUGUSTUS	CDS	125751123	125751227	1.0	-	0	ID=g13996.t1.CDS6;Parent=g13996.t1
HiC_scaffold_4	AUGUSTUS	intron	125751228	125753816	1.0	-	.	ID=g13996.t1.intron6;Parent=g13996.t1
HiC_scaffold_4	AUGUSTUS	exon	125753817	125753918	.	-	.	ID=g13996.t1.exon7;Parent=g13996.t1
HiC_scaffold_4	AUGUSTUS	CDS	125753817	125753918	1.0	-	0	ID=g13996.t1.CDS7;Parent=g13996.t1
HiC_scaffold_4	AUGUSTUS	intron	125753919	125755896	1.0	-	.	ID=g13996.t1.intron7;Parent=g13996.t1
HiC_scaffold_4	AUGUSTUS	exon	125755897	125756011	.	-	.	ID=g13996.t1.exon8;Parent=g13996.t1
HiC_scaffold_4	AUGUSTUS	CDS	125755897	125756011	1.0	-	1	ID=g13996.t1.CDS8;Parent=g13996.t1
HiC_scaffold_4	AUGUSTUS	intron	125756012	125762298	1.0	-	.	ID=g13996.t1.intron8;Parent=g13996.t1
HiC_scaffold_4	AUGUSTUS	exon	125762299	125762423	.	-	.	ID=g13996.t1.exon9;Parent=g13996.t1
HiC_scaffold_4	AUGUSTUS	CDS	125762299	125762423	1.0	-	0	ID=g13996.t1.CDS9;Parent=g13996.t1
HiC_scaffold_4	AUGUSTUS	intron	125762424	125851511	1.0	-	.	ID=g13996.t1.intron9;Parent=g13996.t1
HiC_scaffold_4	AUGUSTUS	exon	125851512	125851587	.	-	.	ID=g13996.t1.exon10;Parent=g13996.t1
HiC_scaffold_4	AUGUSTUS	CDS	125851512	125851587	1.0	-	1	ID=g13996.t1.CDS10;Parent=g13996.t1
HiC_scaffold_4	AUGUSTUS	intron	125851588	126026472	1.0	-	.	ID=g13996.t1.intron10;Parent=g13996.t1
HiC_scaffold_4	AUGUSTUS	exon	126026473	126026588	.	-	.	ID=g13996.t1.exon11;Parent=g13996.t1
HiC_scaffold_4	AUGUSTUS	CDS	126026473	126026588	1.0	-	0	ID=g13996.t1.CDS11;Parent=g13996.t1
HiC_scaffold_4	AUGUSTUS	start_codon	126026586	126026588	.	-	0	ID=g13996.t1.start1;Parent=g13996.t1
HiC_scaffold_4	AUGUSTUS	start_codon	126247270	126247272	.	+	0	ID=g13997.t2.start1;Parent=g13997.t2
HiC_scaffold_4	AUGUSTUS	start_codon	126247270	126247272	.	+	0	ID=g13997.t3.start1;Parent=g13997.t3
HiC_scaffold_4	gmst	start_codon	126247270	126247272	353.583904	+	0	ID=g13997.t1.start1;Parent=g13997.t1
HiC_scaffold_4	AUGUSTUS	exon	126247270	126247410	.	+	.	ID=g13997.t2.exon1;Parent=g13997.t2
HiC_scaffold_4	AUGUSTUS	exon	126247270	126247410	.	+	.	ID=g13997.t3.exon1;Parent=g13997.t3
HiC_scaffold_4	AUGUSTUS	CDS	126247270	126247410	1.0	+	0	ID=g13997.t2.CDS1;Parent=g13997.t2
HiC_scaffold_4	AUGUSTUS	CDS	126247270	126247410	1.0	+	0	ID=g13997.t3.CDS1;Parent=g13997.t3
HiC_scaffold_4	gmst	CDS	126247270	126247410	353.583904	+	0	ID=g13997.t1.CDS1;Parent=g13997.t1
HiC_scaffold_4	gmst	exon	126247270	126247410	353.583904	+	0	ID=g13997.t1.exon1;Parent=g13997.t1
HiC_scaffold_4	AUGUSTUS	mRNA	126247270	126497521	.	+	.	ID=g13997.t2;Parent=g13997;em_target=9646.ENSAMEP00000015604;em_score=3507.3;em_evalue=0.0;em_tcov=.;em_OGs=KOG3519@1|root,KOG4428@1|root,KOG3519@2759|Eukaryota,KOG4428@2759|Eukaryota,38H4U@33154|Opisthokonta,3BE0P@33208|Metazoa,3CZ8M@33213|Bilateria,480MZ@7711|Chordata,495HW@7742|Vertebrata,3J9DC@40674|Mammalia,3EQM6@33554|Carnivora;em_COG_cat=T;em_desc=Phosphatidylinositol 3,4,5-trisphosphate-dependent Rac exchanger 2 protein;em_max_annot_lvl=33208|Metazoa;em_Preferred_name=PREX2;em_KEGG_ko=ko:K12365,ko:K17588;em_BRITE=ko00000,ko00001,ko01009;em_PFAMs=DEP,PH,RhoGEF;em_GOs=GO:0000902,GO:0000904,GO:0001932,GO:0001933,GO:0003674,GO:0005085,GO:0005088,GO:0005089,GO:0005096,GO:0005488,GO:0005515,GO:0005575,GO:0005622,GO:0005623,GO:0005737,GO:0005829,GO:0005886,GO:0006469,GO:0007154,GO:0007165,GO:0007186,GO:0007275,GO:0007399,GO:0007610,GO:0007626,GO:0008047,GO:0008150,GO:0008344,GO:0009653,GO:0009892,GO:0009966,GO:0009968,GO:0009987,GO:0010563,GO:0010605,GO:0010646,GO:0010648,GO:0014065,GO:0016020,GO:0016043,GO:0016358,GO:0017016,GO:0017048,GO:0019220,GO:0019222,GO:0019899,GO:0022008,GO:0023051,GO:0023052,GO:0023057,GO:0030030,GO:0030154,GO:0030182,GO:0030234,GO:0030534,GO:0030676,GO:0030695,GO:0031175,GO:0031267,GO:0031323,GO:0031324,GO:0031399,GO:0031400,GO:0032006,GO:0032007,GO:0032268,GO:0032269,GO:0032501,GO:0032502,GO:0032989,GO:0032990,GO:0033673,GO:0035556,GO:0042325,GO:0042326,GO:0043085,GO:0043086,GO:0043087,GO:0043547,GO:0043549,GO:0044092,GO:0044093,GO:0044424,GO:0044444,GO:0044464,GO:0045859,GO:0045936,GO:0048015,GO:0048017,GO:0048365,GO:0048468,GO:0048519,GO:0048523,GO:0048583,GO:0048585,GO:0048666,GO:0048667,GO:0048699,GO:0048731,GO:0048812,GO:0048813,GO:0048856,GO:0048858,GO:0048869,GO:0050789,GO:0050790,GO:0050794,GO:0050896,GO:0051020,GO:0051171,GO:0051172,GO:0051174,GO:0051246,GO:0051248,GO:0051336,GO:0051338,GO:0051345,GO:0051348,GO:0051716,GO:0060255,GO:0060589,GO:0065007,GO:0065009,GO:0071840,GO:0071944,GO:0080090,GO:0098772,GO:0120036,GO:0120039,GO:1902531,GO:1902532;em_KEGG_Pathway=ko04062,ko05167,map04062,map05167
HiC_scaffold_4	AUGUSTUS	mRNA	126247270	126497521	.	+	.	ID=g13997.t3;Parent=g13997;em_target=9646.ENSAMEP00000015604;em_score=3399.5;em_evalue=0.0;em_tcov=.;em_OGs=KOG3519@1|root,KOG4428@1|root,KOG3519@2759|Eukaryota,KOG4428@2759|Eukaryota,38H4U@33154|Opisthokonta,3BE0P@33208|Metazoa,3CZ8M@33213|Bilateria,480MZ@7711|Chordata,495HW@7742|Vertebrata,3J9DC@40674|Mammalia,3EQM6@33554|Carnivora;em_COG_cat=T;em_desc=Phosphatidylinositol 3,4,5-trisphosphate-dependent Rac exchanger 2 protein;em_max_annot_lvl=33208|Metazoa;em_Preferred_name=PREX2;em_KEGG_ko=ko:K12365,ko:K17588;em_BRITE=ko00000,ko00001,ko01009;em_PFAMs=DEP,PH,RhoGEF;em_GOs=GO:0000902,GO:0000904,GO:0001932,GO:0001933,GO:0003674,GO:0005085,GO:0005088,GO:0005089,GO:0005096,GO:0005488,GO:0005515,GO:0005575,GO:0005622,GO:0005623,GO:0005737,GO:0005829,GO:0005886,GO:0006469,GO:0007154,GO:0007165,GO:0007186,GO:0007275,GO:0007399,GO:0007610,GO:0007626,GO:0008047,GO:0008150,GO:0008344,GO:0009653,GO:0009892,GO:0009966,GO:0009968,GO:0009987,GO:0010563,GO:0010605,GO:0010646,GO:0010648,GO:0014065,GO:0016020,GO:0016043,GO:0016358,GO:0017016,GO:0017048,GO:0019220,GO:0019222,GO:0019899,GO:0022008,GO:0023051,GO:0023052,GO:0023057,GO:0030030,GO:0030154,GO:0030182,GO:0030234,GO:0030534,GO:0030676,GO:0030695,GO:0031175,GO:0031267,GO:0031323,GO:0031324,GO:0031399,GO:0031400,GO:0032006,GO:0032007,GO:0032268,GO:0032269,GO:0032501,GO:0032502,GO:0032989,GO:0032990,GO:0033673,GO:0035556,GO:0042325,GO:0042326,GO:0043085,GO:0043086,GO:0043087,GO:0043547,GO:0043549,GO:0044092,GO:0044093,GO:0044424,GO:0044444,GO:0044464,GO:0045859,GO:0045936,GO:0048015,GO:0048017,GO:0048365,GO:0048468,GO:0048519,GO:0048523,GO:0048583,GO:0048585,GO:0048666,GO:0048667,GO:0048699,GO:0048731,GO:0048812,GO:0048813,GO:0048856,GO:0048858,GO:0048869,GO:0050789,GO:0050790,GO:0050794,GO:0050896,GO:0051020,GO:0051171,GO:0051172,GO:0051174,GO:0051246,GO:0051248,GO:0051336,GO:0051338,GO:0051345,GO:0051348,GO:0051716,GO:0060255,GO:0060589,GO:0065007,GO:0065009,GO:0071840,GO:0071944,GO:0080090,GO:0098772,GO:0120036,GO:0120039,GO:1902531,GO:1902532;em_KEGG_Pathway=ko04062,ko05167,map04062,map05167
HiC_scaffold_4	gmst	gene	126247270	126536023	.	+	.	ID=g13997
HiC_scaffold_4	gmst	mRNA	126247270	126536023	.	+	.	ID=g13997.t1;Parent=g13997;em_target=9646.ENSAMEP00000015604;em_score=3673.5;em_evalue=0.0;em_tcov=.;em_OGs=KOG3519@1|root,KOG4428@1|root,KOG3519@2759|Eukaryota,KOG4428@2759|Eukaryota,38H4U@33154|Opisthokonta,3BE0P@33208|Metazoa,3CZ8M@33213|Bilateria,480MZ@7711|Chordata,495HW@7742|Vertebrata,3J9DC@40674|Mammalia,3EQM6@33554|Carnivora;em_COG_cat=T;em_desc=Phosphatidylinositol 3,4,5-trisphosphate-dependent Rac exchanger 2 protein;em_max_annot_lvl=33208|Metazoa;em_Preferred_name=PREX2;em_KEGG_ko=ko:K12365,ko:K17588;em_BRITE=ko00000,ko00001,ko01009;em_PFAMs=DEP,PH,RhoGEF;em_GOs=GO:0000902,GO:0000904,GO:0001932,GO:0001933,GO:0003674,GO:0005085,GO:0005088,GO:0005089,GO:0005096,GO:0005488,GO:0005515,GO:0005575,GO:0005622,GO:0005623,GO:0005737,GO:0005829,GO:0005886,GO:0006469,GO:0007154,GO:0007165,GO:0007186,GO:0007275,GO:0007399,GO:0007610,GO:0007626,GO:0008047,GO:0008150,GO:0008344,GO:0009653,GO:0009892,GO:0009966,GO:0009968,GO:0009987,GO:0010563,GO:0010605,GO:0010646,GO:0010648,GO:0014065,GO:0016020,GO:0016043,GO:0016358,GO:0017016,GO:0017048,GO:0019220,GO:0019222,GO:0019899,GO:0022008,GO:0023051,GO:0023052,GO:0023057,GO:0030030,GO:0030154,GO:0030182,GO:0030234,GO:0030534,GO:0030676,GO:0030695,GO:0031175,GO:0031267,GO:0031323,GO:0031324,GO:0031399,GO:0031400,GO:0032006,GO:0032007,GO:0032268,GO:0032269,GO:0032501,GO:0032502,GO:0032989,GO:0032990,GO:0033673,GO:0035556,GO:0042325,GO:0042326,GO:0043085,GO:0043086,GO:0043087,GO:0043547,GO:0043549,GO:0044092,GO:0044093,GO:0044424,GO:0044444,GO:0044464,GO:0045859,GO:0045936,GO:0048015,GO:0048017,GO:0048365,GO:0048468,GO:0048519,GO:0048523,GO:0048583,GO:0048585,GO:0048666,GO:0048667,GO:0048699,GO:0048731,GO:0048812,GO:0048813,GO:0048856,GO:0048858,GO:0048869,GO:0050789,GO:0050790,GO:0050794,GO:0050896,GO:0051020,GO:0051171,GO:0051172,GO:0051174,GO:0051246,GO:0051248,GO:0051336,GO:0051338,GO:0051345,GO:0051348,GO:0051716,GO:0060255,GO:0060589,GO:0065007,GO:0065009,GO:0071840,GO:0071944,GO:0080090,GO:0098772,GO:0120036,GO:0120039,GO:1902531,GO:1902532;em_KEGG_Pathway=ko04062,ko05167,map04062,map05167
HiC_scaffold_4	AUGUSTUS	intron	126247411	126312118	1.0	+	.	ID=g13997.t2.intron1;Parent=g13997.t2
HiC_scaffold_4	AUGUSTUS	intron	126247411	126312118	1.0	+	.	ID=g13997.t3.intron1;Parent=g13997.t3
HiC_scaffold_4	gmst	intron	126247411	126312118	353.583904	+	0	ID=g13997.t1.intron1;Parent=g13997.t1
HiC_scaffold_4	AUGUSTUS	exon	126312119	126312190	.	+	.	ID=g13997.t2.exon2;Parent=g13997.t2
HiC_scaffold_4	AUGUSTUS	exon	126312119	126312190	.	+	.	ID=g13997.t3.exon2;Parent=g13997.t3
HiC_scaffold_4	AUGUSTUS	CDS	126312119	126312190	1.0	+	0	ID=g13997.t2.CDS2;Parent=g13997.t2
HiC_scaffold_4	AUGUSTUS	CDS	126312119	126312190	1.0	+	0	ID=g13997.t3.CDS2;Parent=g13997.t3
HiC_scaffold_4	gmst	CDS	126312119	126312190	353.583904	+	0	ID=g13997.t1.CDS2;Parent=g13997.t1
HiC_scaffold_4	gmst	exon	126312119	126312190	353.583904	+	0	ID=g13997.t1.exon2;Parent=g13997.t1
HiC_scaffold_4	AUGUSTUS	intron	126312191	126313522	1.0	+	.	ID=g13997.t2.intron2;Parent=g13997.t2
HiC_scaffold_4	AUGUSTUS	intron	126312191	126313522	1.0	+	.	ID=g13997.t3.intron2;Parent=g13997.t3
HiC_scaffold_4	gmst	intron	126312191	126313522	353.583904	+	0	ID=g13997.t1.intron2;Parent=g13997.t1
HiC_scaffold_4	AUGUSTUS	exon	126313523	126313645	.	+	.	ID=g13997.t2.exon3;Parent=g13997.t2
HiC_scaffold_4	AUGUSTUS	exon	126313523	126313645	.	+	.	ID=g13997.t3.exon3;Parent=g13997.t3
HiC_scaffold_4	AUGUSTUS	CDS	126313523	126313645	1.0	+	0	ID=g13997.t2.CDS3;Parent=g13997.t2
HiC_scaffold_4	AUGUSTUS	CDS	126313523	126313645	1.0	+	0	ID=g13997.t3.CDS3;Parent=g13997.t3
HiC_scaffold_4	gmst	CDS	126313523	126313645	353.583904	+	0	ID=g13997.t1.CDS3;Parent=g13997.t1
HiC_scaffold_4	gmst	exon	126313523	126313645	353.583904	+	0	ID=g13997.t1.exon3;Parent=g13997.t1
HiC_scaffold_4	AUGUSTUS	intron	126313646	126316025	1.0	+	.	ID=g13997.t2.intron3;Parent=g13997.t2
HiC_scaffold_4	gmst	intron	126313646	126316025	353.583904	+	0	ID=g13997.t1.intron3;Parent=g13997.t1
HiC_scaffold_4	AUGUSTUS	intron	126313646	126323096	1.0	+	.	ID=g13997.t3.intron3;Parent=g13997.t3
HiC_scaffold_4	AUGUSTUS	exon	126316026	126316130	.	+	.	ID=g13997.t2.exon4;Parent=g13997.t2
HiC_scaffold_4	AUGUSTUS	CDS	126316026	126316130	1.0	+	0	ID=g13997.t2.CDS4;Parent=g13997.t2
HiC_scaffold_4	gmst	CDS	126316026	126316130	353.583904	+	0	ID=g13997.t1.CDS4;Parent=g13997.t1
HiC_scaffold_4	gmst	exon	126316026	126316130	353.583904	+	0	ID=g13997.t1.exon4;Parent=g13997.t1
HiC_scaffold_4	AUGUSTUS	intron	126316131	126323096	1.0	+	.	ID=g13997.t2.intron4;Parent=g13997.t2
HiC_scaffold_4	gmst	intron	126316131	126323096	353.583904	+	0	ID=g13997.t1.intron4;Parent=g13997.t1
HiC_scaffold_4	AUGUSTUS	exon	126323097	126323198	.	+	.	ID=g13997.t2.exon5;Parent=g13997.t2
HiC_scaffold_4	AUGUSTUS	exon	126323097	126323198	.	+	.	ID=g13997.t3.exon4;Parent=g13997.t3
HiC_scaffold_4	AUGUSTUS	CDS	126323097	126323198	1.0	+	0	ID=g13997.t2.CDS5;Parent=g13997.t2
HiC_scaffold_4	AUGUSTUS	CDS	126323097	126323198	1.0	+	0	ID=g13997.t3.CDS4;Parent=g13997.t3
HiC_scaffold_4	gmst	CDS	126323097	126323198	353.583904	+	0	ID=g13997.t1.CDS5;Parent=g13997.t1
HiC_scaffold_4	gmst	exon	126323097	126323198	353.583904	+	0	ID=g13997.t1.exon5;Parent=g13997.t1
HiC_scaffold_4	AUGUSTUS	intron	126323199	126326364	1.0	+	.	ID=g13997.t2.intron5;Parent=g13997.t2
HiC_scaffold_4	AUGUSTUS	intron	126323199	126326364	1.0	+	.	ID=g13997.t3.intron4;Parent=g13997.t3
HiC_scaffold_4	gmst	intron	126323199	126326364	353.583904	+	0	ID=g13997.t1.intron5;Parent=g13997.t1
HiC_scaffold_4	AUGUSTUS	exon	126326365	126326526	.	+	.	ID=g13997.t2.exon6;Parent=g13997.t2
HiC_scaffold_4	AUGUSTUS	exon	126326365	126326526	.	+	.	ID=g13997.t3.exon5;Parent=g13997.t3
HiC_scaffold_4	AUGUSTUS	CDS	126326365	126326526	1.0	+	0	ID=g13997.t2.CDS6;Parent=g13997.t2
HiC_scaffold_4	AUGUSTUS	CDS	126326365	126326526	1.0	+	0	ID=g13997.t3.CDS5;Parent=g13997.t3
HiC_scaffold_4	gmst	CDS	126326365	126326526	353.583904	+	0	ID=g13997.t1.CDS6;Parent=g13997.t1
HiC_scaffold_4	gmst	exon	126326365	126326526	353.583904	+	0	ID=g13997.t1.exon6;Parent=g13997.t1
HiC_scaffold_4	AUGUSTUS	intron	126326527	126344580	1.0	+	.	ID=g13997.t2.intron6;Parent=g13997.t2
HiC_scaffold_4	AUGUSTUS	intron	126326527	126344580	1.0	+	.	ID=g13997.t3.intron5;Parent=g13997.t3
HiC_scaffold_4	gmst	intron	126326527	126344580	353.583904	+	0	ID=g13997.t1.intron6;Parent=g13997.t1
HiC_scaffold_4	AUGUSTUS	exon	126344581	126344714	.	+	.	ID=g13997.t2.exon7;Parent=g13997.t2
HiC_scaffold_4	AUGUSTUS	exon	126344581	126344714	.	+	.	ID=g13997.t3.exon6;Parent=g13997.t3
HiC_scaffold_4	AUGUSTUS	CDS	126344581	126344714	1.0	+	0	ID=g13997.t2.CDS7;Parent=g13997.t2
HiC_scaffold_4	AUGUSTUS	CDS	126344581	126344714	1.0	+	0	ID=g13997.t3.CDS6;Parent=g13997.t3
HiC_scaffold_4	gmst	CDS	126344581	126344714	353.583904	+	0	ID=g13997.t1.CDS7;Parent=g13997.t1
HiC_scaffold_4	gmst	exon	126344581	126344714	353.583904	+	0	ID=g13997.t1.exon7;Parent=g13997.t1
HiC_scaffold_4	AUGUSTUS	intron	126344715	126349602	1.0	+	.	ID=g13997.t2.intron7;Parent=g13997.t2
HiC_scaffold_4	AUGUSTUS	intron	126344715	126349602	1.0	+	.	ID=g13997.t3.intron6;Parent=g13997.t3
HiC_scaffold_4	gmst	intron	126344715	126349602	353.583904	+	0	ID=g13997.t1.intron7;Parent=g13997.t1
HiC_scaffold_4	AUGUSTUS	exon	126349603	126349706	.	+	.	ID=g13997.t2.exon8;Parent=g13997.t2
HiC_scaffold_4	AUGUSTUS	exon	126349603	126349706	.	+	.	ID=g13997.t3.exon7;Parent=g13997.t3
HiC_scaffold_4	AUGUSTUS	CDS	126349603	126349706	1.0	+	1	ID=g13997.t2.CDS8;Parent=g13997.t2
HiC_scaffold_4	AUGUSTUS	CDS	126349603	126349706	1.0	+	1	ID=g13997.t3.CDS7;Parent=g13997.t3
HiC_scaffold_4	gmst	CDS	126349603	126349706	353.583904	+	1	ID=g13997.t1.CDS8;Parent=g13997.t1
HiC_scaffold_4	gmst	exon	126349603	126349706	353.583904	+	1	ID=g13997.t1.exon8;Parent=g13997.t1
HiC_scaffold_4	AUGUSTUS	intron	126349707	126358762	1.0	+	.	ID=g13997.t2.intron8;Parent=g13997.t2
HiC_scaffold_4	AUGUSTUS	intron	126349707	126358762	1.0	+	.	ID=g13997.t3.intron7;Parent=g13997.t3
HiC_scaffold_4	gmst	intron	126349707	126358762	353.583904	+	0	ID=g13997.t1.intron8;Parent=g13997.t1
HiC_scaffold_4	AUGUSTUS	exon	126358763	126358912	.	+	.	ID=g13997.t2.exon9;Parent=g13997.t2
HiC_scaffold_4	AUGUSTUS	exon	126358763	126358912	.	+	.	ID=g13997.t3.exon8;Parent=g13997.t3
HiC_scaffold_4	AUGUSTUS	CDS	126358763	126358912	1.0	+	2	ID=g13997.t2.CDS9;Parent=g13997.t2
HiC_scaffold_4	AUGUSTUS	CDS	126358763	126358912	1.0	+	2	ID=g13997.t3.CDS8;Parent=g13997.t3
HiC_scaffold_4	gmst	CDS	126358763	126358912	353.583904	+	2	ID=g13997.t1.CDS9;Parent=g13997.t1
HiC_scaffold_4	gmst	exon	126358763	126358912	353.583904	+	2	ID=g13997.t1.exon9;Parent=g13997.t1
HiC_scaffold_4	AUGUSTUS	intron	126358913	126361423	1.0	+	.	ID=g13997.t2.intron9;Parent=g13997.t2
HiC_scaffold_4	AUGUSTUS	intron	126358913	126361423	1.0	+	.	ID=g13997.t3.intron8;Parent=g13997.t3
HiC_scaffold_4	gmst	intron	126358913	126361423	353.583904	+	0	ID=g13997.t1.intron9;Parent=g13997.t1
HiC_scaffold_4	AUGUSTUS	exon	126361424	126361568	.	+	.	ID=g13997.t2.exon10;Parent=g13997.t2
HiC_scaffold_4	AUGUSTUS	exon	126361424	126361568	.	+	.	ID=g13997.t3.exon9;Parent=g13997.t3
HiC_scaffold_4	AUGUSTUS	CDS	126361424	126361568	1.0	+	2	ID=g13997.t2.CDS10;Parent=g13997.t2
HiC_scaffold_4	AUGUSTUS	CDS	126361424	126361568	1.0	+	2	ID=g13997.t3.CDS9;Parent=g13997.t3
HiC_scaffold_4	gmst	CDS	126361424	126361568	353.583904	+	2	ID=g13997.t1.CDS10;Parent=g13997.t1
HiC_scaffold_4	gmst	exon	126361424	126361568	353.583904	+	2	ID=g13997.t1.exon10;Parent=g13997.t1
HiC_scaffold_4	AUGUSTUS	intron	126361569	126366078	1.0	+	.	ID=g13997.t2.intron10;Parent=g13997.t2
HiC_scaffold_4	AUGUSTUS	intron	126361569	126366078	1.0	+	.	ID=g13997.t3.intron9;Parent=g13997.t3
HiC_scaffold_4	gmst	intron	126361569	126366078	353.583904	+	0	ID=g13997.t1.intron10;Parent=g13997.t1
HiC_scaffold_4	AUGUSTUS	exon	126366079	126366179	.	+	.	ID=g13997.t2.exon11;Parent=g13997.t2
HiC_scaffold_4	AUGUSTUS	exon	126366079	126366179	.	+	.	ID=g13997.t3.exon10;Parent=g13997.t3
HiC_scaffold_4	AUGUSTUS	CDS	126366079	126366179	1.0	+	1	ID=g13997.t2.CDS11;Parent=g13997.t2
HiC_scaffold_4	AUGUSTUS	CDS	126366079	126366179	1.0	+	1	ID=g13997.t3.CDS10;Parent=g13997.t3
HiC_scaffold_4	gmst	CDS	126366079	126366179	353.583904	+	1	ID=g13997.t1.CDS11;Parent=g13997.t1
HiC_scaffold_4	gmst	exon	126366079	126366179	353.583904	+	1	ID=g13997.t1.exon11;Parent=g13997.t1
HiC_scaffold_4	AUGUSTUS	intron	126366180	126373436	1.0	+	.	ID=g13997.t2.intron11;Parent=g13997.t2
HiC_scaffold_4	AUGUSTUS	intron	126366180	126373436	1.0	+	.	ID=g13997.t3.intron10;Parent=g13997.t3
HiC_scaffold_4	gmst	intron	126366180	126373436	353.583904	+	0	ID=g13997.t1.intron11;Parent=g13997.t1
HiC_scaffold_4	AUGUSTUS	exon	126373437	126373540	.	+	.	ID=g13997.t2.exon12;Parent=g13997.t2
HiC_scaffold_4	AUGUSTUS	exon	126373437	126373540	.	+	.	ID=g13997.t3.exon11;Parent=g13997.t3
HiC_scaffold_4	AUGUSTUS	CDS	126373437	126373540	1.0	+	2	ID=g13997.t2.CDS12;Parent=g13997.t2
HiC_scaffold_4	AUGUSTUS	CDS	126373437	126373540	1.0	+	2	ID=g13997.t3.CDS11;Parent=g13997.t3
HiC_scaffold_4	gmst	CDS	126373437	126373540	353.583904	+	2	ID=g13997.t1.CDS12;Parent=g13997.t1
HiC_scaffold_4	gmst	exon	126373437	126373540	353.583904	+	2	ID=g13997.t1.exon12;Parent=g13997.t1
HiC_scaffold_4	AUGUSTUS	intron	126373541	126374224	1.0	+	.	ID=g13997.t2.intron12;Parent=g13997.t2
HiC_scaffold_4	AUGUSTUS	intron	126373541	126374224	1.0	+	.	ID=g13997.t3.intron11;Parent=g13997.t3
HiC_scaffold_4	gmst	intron	126373541	126374224	353.583904	+	0	ID=g13997.t1.intron12;Parent=g13997.t1
HiC_scaffold_4	AUGUSTUS	exon	126374225	126374274	.	+	.	ID=g13997.t2.exon13;Parent=g13997.t2
HiC_scaffold_4	AUGUSTUS	exon	126374225	126374274	.	+	.	ID=g13997.t3.exon12;Parent=g13997.t3
HiC_scaffold_4	AUGUSTUS	CDS	126374225	126374274	1.0	+	0	ID=g13997.t2.CDS13;Parent=g13997.t2
HiC_scaffold_4	AUGUSTUS	CDS	126374225	126374274	1.0	+	0	ID=g13997.t3.CDS12;Parent=g13997.t3
HiC_scaffold_4	gmst	CDS	126374225	126374274	353.583904	+	0	ID=g13997.t1.CDS13;Parent=g13997.t1
HiC_scaffold_4	gmst	exon	126374225	126374274	353.583904	+	0	ID=g13997.t1.exon13;Parent=g13997.t1
HiC_scaffold_4	AUGUSTUS	intron	126374275	126376939	1.0	+	.	ID=g13997.t2.intron13;Parent=g13997.t2
HiC_scaffold_4	AUGUSTUS	intron	126374275	126376939	1.0	+	.	ID=g13997.t3.intron12;Parent=g13997.t3
HiC_scaffold_4	gmst	intron	126374275	126376939	353.583904	+	0	ID=g13997.t1.intron13;Parent=g13997.t1
HiC_scaffold_4	AUGUSTUS	exon	126376940	126377015	.	+	.	ID=g13997.t2.exon14;Parent=g13997.t2
HiC_scaffold_4	AUGUSTUS	exon	126376940	126377015	.	+	.	ID=g13997.t3.exon13;Parent=g13997.t3
HiC_scaffold_4	AUGUSTUS	CDS	126376940	126377015	1.0	+	1	ID=g13997.t2.CDS14;Parent=g13997.t2
HiC_scaffold_4	AUGUSTUS	CDS	126376940	126377015	1.0	+	1	ID=g13997.t3.CDS13;Parent=g13997.t3
HiC_scaffold_4	gmst	CDS	126376940	126377015	353.583904	+	1	ID=g13997.t1.CDS14;Parent=g13997.t1
HiC_scaffold_4	gmst	exon	126376940	126377015	353.583904	+	1	ID=g13997.t1.exon14;Parent=g13997.t1
HiC_scaffold_4	AUGUSTUS	intron	126377016	126380049	1.0	+	.	ID=g13997.t2.intron14;Parent=g13997.t2
HiC_scaffold_4	AUGUSTUS	intron	126377016	126380049	1.0	+	.	ID=g13997.t3.intron13;Parent=g13997.t3
HiC_scaffold_4	gmst	intron	126377016	126380049	353.583904	+	0	ID=g13997.t1.intron14;Parent=g13997.t1
HiC_scaffold_4	AUGUSTUS	exon	126380050	126380122	.	+	.	ID=g13997.t2.exon15;Parent=g13997.t2
HiC_scaffold_4	AUGUSTUS	exon	126380050	126380122	.	+	.	ID=g13997.t3.exon14;Parent=g13997.t3
HiC_scaffold_4	AUGUSTUS	CDS	126380050	126380122	1.0	+	0	ID=g13997.t2.CDS15;Parent=g13997.t2
HiC_scaffold_4	AUGUSTUS	CDS	126380050	126380122	1.0	+	0	ID=g13997.t3.CDS14;Parent=g13997.t3
HiC_scaffold_4	gmst	CDS	126380050	126380122	353.583904	+	0	ID=g13997.t1.CDS15;Parent=g13997.t1
HiC_scaffold_4	gmst	exon	126380050	126380122	353.583904	+	0	ID=g13997.t1.exon15;Parent=g13997.t1
HiC_scaffold_4	AUGUSTUS	intron	126380123	126383207	1.0	+	.	ID=g13997.t2.intron15;Parent=g13997.t2
HiC_scaffold_4	AUGUSTUS	intron	126380123	126383207	1.0	+	.	ID=g13997.t3.intron14;Parent=g13997.t3
HiC_scaffold_4	gmst	intron	126380123	126383207	353.583904	+	0	ID=g13997.t1.intron15;Parent=g13997.t1
HiC_scaffold_4	AUGUSTUS	exon	126383208	126383350	.	+	.	ID=g13997.t2.exon16;Parent=g13997.t2
HiC_scaffold_4	AUGUSTUS	exon	126383208	126383350	.	+	.	ID=g13997.t3.exon15;Parent=g13997.t3
HiC_scaffold_4	AUGUSTUS	CDS	126383208	126383350	1.0	+	2	ID=g13997.t2.CDS16;Parent=g13997.t2
HiC_scaffold_4	AUGUSTUS	CDS	126383208	126383350	1.0	+	2	ID=g13997.t3.CDS15;Parent=g13997.t3
HiC_scaffold_4	gmst	CDS	126383208	126383350	353.583904	+	2	ID=g13997.t1.CDS16;Parent=g13997.t1
HiC_scaffold_4	gmst	exon	126383208	126383350	353.583904	+	2	ID=g13997.t1.exon16;Parent=g13997.t1
HiC_scaffold_4	AUGUSTUS	intron	126383351	126383454	1.0	+	.	ID=g13997.t2.intron16;Parent=g13997.t2
HiC_scaffold_4	AUGUSTUS	intron	126383351	126383454	1.0	+	.	ID=g13997.t3.intron15;Parent=g13997.t3
HiC_scaffold_4	gmst	intron	126383351	126383454	353.583904	+	0	ID=g13997.t1.intron16;Parent=g13997.t1
HiC_scaffold_4	AUGUSTUS	exon	126383455	126383547	.	+	.	ID=g13997.t2.exon17;Parent=g13997.t2
HiC_scaffold_4	AUGUSTUS	exon	126383455	126383547	.	+	.	ID=g13997.t3.exon16;Parent=g13997.t3
HiC_scaffold_4	AUGUSTUS	CDS	126383455	126383547	1.0	+	0	ID=g13997.t2.CDS17;Parent=g13997.t2
HiC_scaffold_4	AUGUSTUS	CDS	126383455	126383547	1.0	+	0	ID=g13997.t3.CDS16;Parent=g13997.t3
HiC_scaffold_4	gmst	CDS	126383455	126383547	353.583904	+	0	ID=g13997.t1.CDS17;Parent=g13997.t1
HiC_scaffold_4	gmst	exon	126383455	126383547	353.583904	+	0	ID=g13997.t1.exon17;Parent=g13997.t1
HiC_scaffold_4	AUGUSTUS	intron	126383548	126385285	1.0	+	.	ID=g13997.t2.intron17;Parent=g13997.t2
HiC_scaffold_4	AUGUSTUS	intron	126383548	126385285	1.0	+	.	ID=g13997.t3.intron16;Parent=g13997.t3
HiC_scaffold_4	gmst	intron	126383548	126385285	353.583904	+	0	ID=g13997.t1.intron17;Parent=g13997.t1
HiC_scaffold_4	AUGUSTUS	exon	126385286	126385434	.	+	.	ID=g13997.t2.exon18;Parent=g13997.t2
HiC_scaffold_4	AUGUSTUS	exon	126385286	126385434	.	+	.	ID=g13997.t3.exon17;Parent=g13997.t3
HiC_scaffold_4	AUGUSTUS	CDS	126385286	126385434	1.0	+	0	ID=g13997.t2.CDS18;Parent=g13997.t2
HiC_scaffold_4	AUGUSTUS	CDS	126385286	126385434	1.0	+	0	ID=g13997.t3.CDS17;Parent=g13997.t3
HiC_scaffold_4	gmst	CDS	126385286	126385434	353.583904	+	0	ID=g13997.t1.CDS18;Parent=g13997.t1
HiC_scaffold_4	gmst	exon	126385286	126385434	353.583904	+	0	ID=g13997.t1.exon18;Parent=g13997.t1
HiC_scaffold_4	AUGUSTUS	intron	126385435	126390260	1.0	+	.	ID=g13997.t2.intron18;Parent=g13997.t2
HiC_scaffold_4	AUGUSTUS	intron	126385435	126390260	1.0	+	.	ID=g13997.t3.intron17;Parent=g13997.t3
HiC_scaffold_4	gmst	intron	126385435	126390260	353.583904	+	0	ID=g13997.t1.intron18;Parent=g13997.t1
HiC_scaffold_4	AUGUSTUS	exon	126390261	126390346	.	+	.	ID=g13997.t2.exon19;Parent=g13997.t2
HiC_scaffold_4	AUGUSTUS	exon	126390261	126390346	.	+	.	ID=g13997.t3.exon18;Parent=g13997.t3
HiC_scaffold_4	AUGUSTUS	CDS	126390261	126390346	1.0	+	1	ID=g13997.t2.CDS19;Parent=g13997.t2
HiC_scaffold_4	AUGUSTUS	CDS	126390261	126390346	1.0	+	1	ID=g13997.t3.CDS18;Parent=g13997.t3
HiC_scaffold_4	gmst	CDS	126390261	126390346	353.583904	+	1	ID=g13997.t1.CDS19;Parent=g13997.t1
HiC_scaffold_4	gmst	exon	126390261	126390346	353.583904	+	1	ID=g13997.t1.exon19;Parent=g13997.t1
HiC_scaffold_4	AUGUSTUS	intron	126390347	126397754	1.0	+	.	ID=g13997.t2.intron19;Parent=g13997.t2
HiC_scaffold_4	AUGUSTUS	intron	126390347	126397754	1.0	+	.	ID=g13997.t3.intron18;Parent=g13997.t3
HiC_scaffold_4	gmst	intron	126390347	126397754	353.583904	+	0	ID=g13997.t1.intron19;Parent=g13997.t1
HiC_scaffold_4	AUGUSTUS	exon	126397755	126397891	.	+	.	ID=g13997.t2.exon20;Parent=g13997.t2
HiC_scaffold_4	AUGUSTUS	exon	126397755	126397891	.	+	.	ID=g13997.t3.exon19;Parent=g13997.t3
HiC_scaffold_4	AUGUSTUS	CDS	126397755	126397891	1.0	+	2	ID=g13997.t2.CDS20;Parent=g13997.t2
HiC_scaffold_4	AUGUSTUS	CDS	126397755	126397891	1.0	+	2	ID=g13997.t3.CDS19;Parent=g13997.t3
HiC_scaffold_4	gmst	CDS	126397755	126397891	353.583904	+	2	ID=g13997.t1.CDS20;Parent=g13997.t1
HiC_scaffold_4	gmst	exon	126397755	126397891	353.583904	+	2	ID=g13997.t1.exon20;Parent=g13997.t1
HiC_scaffold_4	AUGUSTUS	intron	126397892	126400541	1.0	+	.	ID=g13997.t2.intron20;Parent=g13997.t2
HiC_scaffold_4	AUGUSTUS	intron	126397892	126400541	1.0	+	.	ID=g13997.t3.intron19;Parent=g13997.t3
HiC_scaffold_4	gmst	intron	126397892	126400541	353.583904	+	0	ID=g13997.t1.intron20;Parent=g13997.t1
HiC_scaffold_4	AUGUSTUS	exon	126400542	126400659	.	+	.	ID=g13997.t2.exon21;Parent=g13997.t2
HiC_scaffold_4	AUGUSTUS	exon	126400542	126400659	.	+	.	ID=g13997.t3.exon20;Parent=g13997.t3
HiC_scaffold_4	AUGUSTUS	CDS	126400542	126400659	1.0	+	0	ID=g13997.t2.CDS21;Parent=g13997.t2
HiC_scaffold_4	AUGUSTUS	CDS	126400542	126400659	1.0	+	0	ID=g13997.t3.CDS20;Parent=g13997.t3
HiC_scaffold_4	gmst	CDS	126400542	126400659	353.583904	+	0	ID=g13997.t1.CDS21;Parent=g13997.t1
HiC_scaffold_4	gmst	exon	126400542	126400659	353.583904	+	0	ID=g13997.t1.exon21;Parent=g13997.t1
HiC_scaffold_4	AUGUSTUS	intron	126400660	126402615	1.0	+	.	ID=g13997.t2.intron21;Parent=g13997.t2
HiC_scaffold_4	AUGUSTUS	intron	126400660	126402615	1.0	+	.	ID=g13997.t3.intron20;Parent=g13997.t3
HiC_scaffold_4	gmst	intron	126400660	126402615	353.583904	+	0	ID=g13997.t1.intron21;Parent=g13997.t1
HiC_scaffold_4	AUGUSTUS	exon	126402616	126402800	.	+	.	ID=g13997.t2.exon22;Parent=g13997.t2
HiC_scaffold_4	AUGUSTUS	exon	126402616	126402800	.	+	.	ID=g13997.t3.exon21;Parent=g13997.t3
HiC_scaffold_4	AUGUSTUS	CDS	126402616	126402800	1.0	+	2	ID=g13997.t2.CDS22;Parent=g13997.t2
HiC_scaffold_4	AUGUSTUS	CDS	126402616	126402800	1.0	+	2	ID=g13997.t3.CDS21;Parent=g13997.t3
HiC_scaffold_4	gmst	CDS	126402616	126402800	353.583904	+	2	ID=g13997.t1.CDS22;Parent=g13997.t1
HiC_scaffold_4	gmst	exon	126402616	126402800	353.583904	+	2	ID=g13997.t1.exon22;Parent=g13997.t1
HiC_scaffold_4	AUGUSTUS	intron	126402801	126404782	1.0	+	.	ID=g13997.t2.intron22;Parent=g13997.t2
HiC_scaffold_4	AUGUSTUS	intron	126402801	126404782	1.0	+	.	ID=g13997.t3.intron21;Parent=g13997.t3
HiC_scaffold_4	gmst	intron	126402801	126404782	353.583904	+	0	ID=g13997.t1.intron22;Parent=g13997.t1
HiC_scaffold_4	AUGUSTUS	exon	126404783	126404944	.	+	.	ID=g13997.t2.exon23;Parent=g13997.t2
HiC_scaffold_4	AUGUSTUS	exon	126404783	126404944	.	+	.	ID=g13997.t3.exon22;Parent=g13997.t3
HiC_scaffold_4	AUGUSTUS	CDS	126404783	126404944	1.0	+	0	ID=g13997.t2.CDS23;Parent=g13997.t2
HiC_scaffold_4	AUGUSTUS	CDS	126404783	126404944	1.0	+	0	ID=g13997.t3.CDS22;Parent=g13997.t3
HiC_scaffold_4	gmst	CDS	126404783	126404944	353.583904	+	0	ID=g13997.t1.CDS23;Parent=g13997.t1
HiC_scaffold_4	gmst	exon	126404783	126404944	353.583904	+	0	ID=g13997.t1.exon23;Parent=g13997.t1
HiC_scaffold_4	AUGUSTUS	intron	126404945	126414844	1.0	+	.	ID=g13997.t2.intron23;Parent=g13997.t2
HiC_scaffold_4	AUGUSTUS	intron	126404945	126414844	1.0	+	.	ID=g13997.t3.intron22;Parent=g13997.t3
HiC_scaffold_4	gmst	intron	126404945	126414844	353.583904	+	0	ID=g13997.t1.intron23;Parent=g13997.t1
HiC_scaffold_4	AUGUSTUS	exon	126414845	126415064	.	+	.	ID=g13997.t2.exon24;Parent=g13997.t2
HiC_scaffold_4	AUGUSTUS	exon	126414845	126415064	.	+	.	ID=g13997.t3.exon23;Parent=g13997.t3
HiC_scaffold_4	AUGUSTUS	CDS	126414845	126415064	1.0	+	0	ID=g13997.t2.CDS24;Parent=g13997.t2
HiC_scaffold_4	AUGUSTUS	CDS	126414845	126415064	1.0	+	0	ID=g13997.t3.CDS23;Parent=g13997.t3
HiC_scaffold_4	gmst	CDS	126414845	126415064	353.583904	+	0	ID=g13997.t1.CDS24;Parent=g13997.t1
HiC_scaffold_4	gmst	exon	126414845	126415064	353.583904	+	0	ID=g13997.t1.exon24;Parent=g13997.t1
HiC_scaffold_4	AUGUSTUS	intron	126415065	126415612	1.0	+	.	ID=g13997.t2.intron24;Parent=g13997.t2
HiC_scaffold_4	AUGUSTUS	intron	126415065	126415612	1.0	+	.	ID=g13997.t3.intron23;Parent=g13997.t3
HiC_scaffold_4	gmst	intron	126415065	126415612	353.583904	+	0	ID=g13997.t1.intron24;Parent=g13997.t1
HiC_scaffold_4	AUGUSTUS	exon	126415613	126415820	.	+	.	ID=g13997.t2.exon25;Parent=g13997.t2
HiC_scaffold_4	AUGUSTUS	exon	126415613	126415820	.	+	.	ID=g13997.t3.exon24;Parent=g13997.t3
HiC_scaffold_4	AUGUSTUS	CDS	126415613	126415820	1.0	+	2	ID=g13997.t2.CDS25;Parent=g13997.t2
HiC_scaffold_4	AUGUSTUS	CDS	126415613	126415820	1.0	+	2	ID=g13997.t3.CDS24;Parent=g13997.t3
HiC_scaffold_4	gmst	CDS	126415613	126415820	353.583904	+	2	ID=g13997.t1.CDS25;Parent=g13997.t1
HiC_scaffold_4	gmst	exon	126415613	126415820	353.583904	+	2	ID=g13997.t1.exon25;Parent=g13997.t1
HiC_scaffold_4	AUGUSTUS	intron	126415821	126422654	1.0	+	.	ID=g13997.t2.intron25;Parent=g13997.t2
HiC_scaffold_4	AUGUSTUS	intron	126415821	126422654	1.0	+	.	ID=g13997.t3.intron24;Parent=g13997.t3
HiC_scaffold_4	gmst	intron	126415821	126422654	353.583904	+	0	ID=g13997.t1.intron25;Parent=g13997.t1
HiC_scaffold_4	AUGUSTUS	exon	126422655	126422834	.	+	.	ID=g13997.t2.exon26;Parent=g13997.t2
HiC_scaffold_4	AUGUSTUS	exon	126422655	126422834	.	+	.	ID=g13997.t3.exon25;Parent=g13997.t3
HiC_scaffold_4	AUGUSTUS	CDS	126422655	126422834	1.0	+	1	ID=g13997.t2.CDS26;Parent=g13997.t2
HiC_scaffold_4	AUGUSTUS	CDS	126422655	126422834	1.0	+	1	ID=g13997.t3.CDS25;Parent=g13997.t3
HiC_scaffold_4	gmst	CDS	126422655	126422834	353.583904	+	1	ID=g13997.t1.CDS26;Parent=g13997.t1
HiC_scaffold_4	gmst	exon	126422655	126422834	353.583904	+	1	ID=g13997.t1.exon26;Parent=g13997.t1
HiC_scaffold_4	AUGUSTUS	intron	126422835	126425518	1.0	+	.	ID=g13997.t2.intron26;Parent=g13997.t2
HiC_scaffold_4	AUGUSTUS	intron	126422835	126425518	1.0	+	.	ID=g13997.t3.intron25;Parent=g13997.t3
HiC_scaffold_4	gmst	intron	126422835	126425518	353.583904	+	0	ID=g13997.t1.intron26;Parent=g13997.t1
HiC_scaffold_4	AUGUSTUS	exon	126425519	126425613	.	+	.	ID=g13997.t2.exon27;Parent=g13997.t2
HiC_scaffold_4	AUGUSTUS	exon	126425519	126425613	.	+	.	ID=g13997.t3.exon26;Parent=g13997.t3
HiC_scaffold_4	AUGUSTUS	CDS	126425519	126425613	1.0	+	1	ID=g13997.t2.CDS27;Parent=g13997.t2
HiC_scaffold_4	AUGUSTUS	CDS	126425519	126425613	1.0	+	1	ID=g13997.t3.CDS26;Parent=g13997.t3
HiC_scaffold_4	gmst	CDS	126425519	126425613	353.583904	+	1	ID=g13997.t1.CDS27;Parent=g13997.t1
HiC_scaffold_4	gmst	exon	126425519	126425613	353.583904	+	1	ID=g13997.t1.exon27;Parent=g13997.t1
HiC_scaffold_4	AUGUSTUS	intron	126425614	126426364	1.0	+	.	ID=g13997.t2.intron27;Parent=g13997.t2
HiC_scaffold_4	AUGUSTUS	intron	126425614	126426364	1.0	+	.	ID=g13997.t3.intron26;Parent=g13997.t3
HiC_scaffold_4	gmst	intron	126425614	126426364	353.583904	+	0	ID=g13997.t1.intron27;Parent=g13997.t1
HiC_scaffold_4	AUGUSTUS	exon	126426365	126426447	.	+	.	ID=g13997.t2.exon28;Parent=g13997.t2
HiC_scaffold_4	AUGUSTUS	exon	126426365	126426447	.	+	.	ID=g13997.t3.exon27;Parent=g13997.t3
HiC_scaffold_4	AUGUSTUS	CDS	126426365	126426447	1.0	+	2	ID=g13997.t2.CDS28;Parent=g13997.t2
HiC_scaffold_4	AUGUSTUS	CDS	126426365	126426447	1.0	+	2	ID=g13997.t3.CDS27;Parent=g13997.t3
HiC_scaffold_4	gmst	CDS	126426365	126426447	353.583904	+	2	ID=g13997.t1.CDS28;Parent=g13997.t1
HiC_scaffold_4	gmst	exon	126426365	126426447	353.583904	+	2	ID=g13997.t1.exon28;Parent=g13997.t1
HiC_scaffold_4	AUGUSTUS	intron	126426448	126427012	1.0	+	.	ID=g13997.t2.intron28;Parent=g13997.t2
HiC_scaffold_4	AUGUSTUS	intron	126426448	126427012	1.0	+	.	ID=g13997.t3.intron27;Parent=g13997.t3
HiC_scaffold_4	gmst	intron	126426448	126427012	353.583904	+	0	ID=g13997.t1.intron28;Parent=g13997.t1
HiC_scaffold_4	AUGUSTUS	exon	126427013	126427103	.	+	.	ID=g13997.t2.exon29;Parent=g13997.t2
HiC_scaffold_4	AUGUSTUS	exon	126427013	126427103	.	+	.	ID=g13997.t3.exon28;Parent=g13997.t3
HiC_scaffold_4	AUGUSTUS	CDS	126427013	126427103	1.0	+	0	ID=g13997.t2.CDS29;Parent=g13997.t2
HiC_scaffold_4	AUGUSTUS	CDS	126427013	126427103	1.0	+	0	ID=g13997.t3.CDS28;Parent=g13997.t3
HiC_scaffold_4	gmst	CDS	126427013	126427103	353.583904	+	0	ID=g13997.t1.CDS29;Parent=g13997.t1
HiC_scaffold_4	gmst	exon	126427013	126427103	353.583904	+	0	ID=g13997.t1.exon29;Parent=g13997.t1
HiC_scaffold_4	AUGUSTUS	intron	126427104	126428022	1.0	+	.	ID=g13997.t2.intron29;Parent=g13997.t2
HiC_scaffold_4	AUGUSTUS	intron	126427104	126428022	1.0	+	.	ID=g13997.t3.intron28;Parent=g13997.t3
HiC_scaffold_4	gmst	intron	126427104	126428022	353.583904	+	0	ID=g13997.t1.intron29;Parent=g13997.t1
HiC_scaffold_4	AUGUSTUS	exon	126428023	126428151	.	+	.	ID=g13997.t2.exon30;Parent=g13997.t2
HiC_scaffold_4	AUGUSTUS	exon	126428023	126428151	.	+	.	ID=g13997.t3.exon29;Parent=g13997.t3
HiC_scaffold_4	AUGUSTUS	CDS	126428023	126428151	1.0	+	2	ID=g13997.t2.CDS30;Parent=g13997.t2
HiC_scaffold_4	AUGUSTUS	CDS	126428023	126428151	1.0	+	2	ID=g13997.t3.CDS29;Parent=g13997.t3
HiC_scaffold_4	gmst	CDS	126428023	126428151	353.583904	+	2	ID=g13997.t1.CDS30;Parent=g13997.t1
HiC_scaffold_4	gmst	exon	126428023	126428151	353.583904	+	2	ID=g13997.t1.exon30;Parent=g13997.t1
HiC_scaffold_4	AUGUSTUS	intron	126428152	126434864	1.0	+	.	ID=g13997.t2.intron30;Parent=g13997.t2
HiC_scaffold_4	AUGUSTUS	intron	126428152	126434864	1.0	+	.	ID=g13997.t3.intron29;Parent=g13997.t3
HiC_scaffold_4	gmst	intron	126428152	126434864	353.583904	+	0	ID=g13997.t1.intron30;Parent=g13997.t1
HiC_scaffold_4	AUGUSTUS	exon	126434865	126434906	.	+	.	ID=g13997.t2.exon31;Parent=g13997.t2
HiC_scaffold_4	AUGUSTUS	exon	126434865	126434906	.	+	.	ID=g13997.t3.exon30;Parent=g13997.t3
HiC_scaffold_4	AUGUSTUS	CDS	126434865	126434906	1.0	+	2	ID=g13997.t2.CDS31;Parent=g13997.t2
HiC_scaffold_4	AUGUSTUS	CDS	126434865	126434906	1.0	+	2	ID=g13997.t3.CDS30;Parent=g13997.t3
HiC_scaffold_4	gmst	CDS	126434865	126434906	353.583904	+	2	ID=g13997.t1.CDS31;Parent=g13997.t1
HiC_scaffold_4	gmst	exon	126434865	126434906	353.583904	+	2	ID=g13997.t1.exon31;Parent=g13997.t1
HiC_scaffold_4	AUGUSTUS	intron	126434907	126440920	1.0	+	.	ID=g13997.t2.intron31;Parent=g13997.t2
HiC_scaffold_4	AUGUSTUS	intron	126434907	126440920	1.0	+	.	ID=g13997.t3.intron30;Parent=g13997.t3
HiC_scaffold_4	gmst	intron	126434907	126440920	353.583904	+	0	ID=g13997.t1.intron31;Parent=g13997.t1
HiC_scaffold_4	AUGUSTUS	exon	126440921	126441138	.	+	.	ID=g13997.t2.exon32;Parent=g13997.t2
HiC_scaffold_4	AUGUSTUS	exon	126440921	126441138	.	+	.	ID=g13997.t3.exon31;Parent=g13997.t3
HiC_scaffold_4	AUGUSTUS	CDS	126440921	126441138	1.0	+	2	ID=g13997.t2.CDS32;Parent=g13997.t2
HiC_scaffold_4	AUGUSTUS	CDS	126440921	126441138	1.0	+	2	ID=g13997.t3.CDS31;Parent=g13997.t3
HiC_scaffold_4	gmst	CDS	126440921	126441138	353.583904	+	2	ID=g13997.t1.CDS32;Parent=g13997.t1
HiC_scaffold_4	gmst	exon	126440921	126441138	353.583904	+	2	ID=g13997.t1.exon32;Parent=g13997.t1
HiC_scaffold_4	AUGUSTUS	intron	126441139	126446645	1.0	+	.	ID=g13997.t2.intron32;Parent=g13997.t2
HiC_scaffold_4	AUGUSTUS	intron	126441139	126446645	1.0	+	.	ID=g13997.t3.intron31;Parent=g13997.t3
HiC_scaffold_4	gmst	intron	126441139	126446645	353.583904	+	0	ID=g13997.t1.intron32;Parent=g13997.t1
HiC_scaffold_4	AUGUSTUS	exon	126446646	126446748	.	+	.	ID=g13997.t2.exon33;Parent=g13997.t2
HiC_scaffold_4	AUGUSTUS	exon	126446646	126446748	.	+	.	ID=g13997.t3.exon32;Parent=g13997.t3
HiC_scaffold_4	AUGUSTUS	CDS	126446646	126446748	1.0	+	0	ID=g13997.t2.CDS33;Parent=g13997.t2
HiC_scaffold_4	AUGUSTUS	CDS	126446646	126446748	1.0	+	0	ID=g13997.t3.CDS32;Parent=g13997.t3
HiC_scaffold_4	gmst	CDS	126446646	126446748	353.583904	+	0	ID=g13997.t1.CDS33;Parent=g13997.t1
HiC_scaffold_4	gmst	exon	126446646	126446748	353.583904	+	0	ID=g13997.t1.exon33;Parent=g13997.t1
HiC_scaffold_4	AUGUSTUS	intron	126446749	126453538	1.0	+	.	ID=g13997.t2.intron33;Parent=g13997.t2
HiC_scaffold_4	AUGUSTUS	intron	126446749	126453538	1.0	+	.	ID=g13997.t3.intron32;Parent=g13997.t3
HiC_scaffold_4	gmst	intron	126446749	126453538	353.583904	+	0	ID=g13997.t1.intron33;Parent=g13997.t1
HiC_scaffold_4	AUGUSTUS	exon	126453539	126453682	.	+	.	ID=g13997.t2.exon34;Parent=g13997.t2
HiC_scaffold_4	AUGUSTUS	exon	126453539	126453682	.	+	.	ID=g13997.t3.exon33;Parent=g13997.t3
HiC_scaffold_4	AUGUSTUS	CDS	126453539	126453682	1.0	+	2	ID=g13997.t2.CDS34;Parent=g13997.t2
HiC_scaffold_4	AUGUSTUS	CDS	126453539	126453682	1.0	+	2	ID=g13997.t3.CDS33;Parent=g13997.t3
HiC_scaffold_4	gmst	CDS	126453539	126453682	353.583904	+	2	ID=g13997.t1.CDS34;Parent=g13997.t1
HiC_scaffold_4	gmst	exon	126453539	126453682	353.583904	+	2	ID=g13997.t1.exon34;Parent=g13997.t1
HiC_scaffold_4	AUGUSTUS	intron	126453683	126461834	1.0	+	.	ID=g13997.t2.intron34;Parent=g13997.t2
HiC_scaffold_4	AUGUSTUS	intron	126453683	126461834	1.0	+	.	ID=g13997.t3.intron33;Parent=g13997.t3
HiC_scaffold_4	gmst	intron	126453683	126461834	353.583904	+	0	ID=g13997.t1.intron34;Parent=g13997.t1
HiC_scaffold_4	AUGUSTUS	exon	126461835	126461949	.	+	.	ID=g13997.t2.exon35;Parent=g13997.t2
HiC_scaffold_4	AUGUSTUS	exon	126461835	126461949	.	+	.	ID=g13997.t3.exon34;Parent=g13997.t3
HiC_scaffold_4	AUGUSTUS	CDS	126461835	126461949	1.0	+	2	ID=g13997.t2.CDS35;Parent=g13997.t2
HiC_scaffold_4	AUGUSTUS	CDS	126461835	126461949	1.0	+	2	ID=g13997.t3.CDS34;Parent=g13997.t3
HiC_scaffold_4	gmst	CDS	126461835	126461949	353.583904	+	2	ID=g13997.t1.CDS35;Parent=g13997.t1
HiC_scaffold_4	gmst	exon	126461835	126461949	353.583904	+	2	ID=g13997.t1.exon35;Parent=g13997.t1
HiC_scaffold_4	AUGUSTUS	intron	126461950	126492497	1.0	+	.	ID=g13997.t2.intron35;Parent=g13997.t2
HiC_scaffold_4	AUGUSTUS	intron	126461950	126492497	1.0	+	.	ID=g13997.t3.intron34;Parent=g13997.t3
HiC_scaffold_4	gmst	intron	126461950	126492497	353.583904	+	0	ID=g13997.t1.intron35;Parent=g13997.t1
HiC_scaffold_4	AUGUSTUS	exon	126492498	126492564	.	+	.	ID=g13997.t2.exon36;Parent=g13997.t2
HiC_scaffold_4	AUGUSTUS	exon	126492498	126492564	.	+	.	ID=g13997.t3.exon35;Parent=g13997.t3
HiC_scaffold_4	AUGUSTUS	CDS	126492498	126492564	1.0	+	1	ID=g13997.t2.CDS36;Parent=g13997.t2
HiC_scaffold_4	AUGUSTUS	CDS	126492498	126492564	1.0	+	1	ID=g13997.t3.CDS35;Parent=g13997.t3
HiC_scaffold_4	gmst	CDS	126492498	126492564	353.583904	+	1	ID=g13997.t1.CDS36;Parent=g13997.t1
HiC_scaffold_4	gmst	exon	126492498	126492564	353.583904	+	1	ID=g13997.t1.exon36;Parent=g13997.t1
HiC_scaffold_4	AUGUSTUS	intron	126492565	126492814	1.0	+	.	ID=g13997.t2.intron36;Parent=g13997.t2
HiC_scaffold_4	AUGUSTUS	intron	126492565	126492814	1.0	+	.	ID=g13997.t3.intron35;Parent=g13997.t3
HiC_scaffold_4	gmst	intron	126492565	126492814	353.583904	+	0	ID=g13997.t1.intron36;Parent=g13997.t1
HiC_scaffold_4	AUGUSTUS	exon	126492815	126493005	.	+	.	ID=g13997.t2.exon37;Parent=g13997.t2
HiC_scaffold_4	AUGUSTUS	exon	126492815	126493005	.	+	.	ID=g13997.t3.exon36;Parent=g13997.t3
HiC_scaffold_4	AUGUSTUS	CDS	126492815	126493005	0.95	+	0	ID=g13997.t2.CDS37;Parent=g13997.t2
HiC_scaffold_4	AUGUSTUS	CDS	126492815	126493005	0.96	+	0	ID=g13997.t3.CDS36;Parent=g13997.t3
HiC_scaffold_4	gmst	CDS	126492815	126493005	353.583904	+	0	ID=g13997.t1.CDS37;Parent=g13997.t1
HiC_scaffold_4	gmst	exon	126492815	126493005	353.583904	+	0	ID=g13997.t1.exon37;Parent=g13997.t1
HiC_scaffold_4	AUGUSTUS	intron	126493006	126497313	0.4	+	.	ID=g13997.t3.intron36;Parent=g13997.t3
HiC_scaffold_4	AUGUSTUS	intron	126493006	126497313	0.53	+	.	ID=g13997.t2.intron37;Parent=g13997.t2
HiC_scaffold_4	gmst	intron	126493006	126523923	353.583904	+	0	ID=g13997.t1.intron37;Parent=g13997.t1
HiC_scaffold_4	AUGUSTUS	exon	126497314	126497521	.	+	.	ID=g13997.t2.exon38;Parent=g13997.t2
HiC_scaffold_4	AUGUSTUS	exon	126497314	126497521	.	+	.	ID=g13997.t3.exon37;Parent=g13997.t3
HiC_scaffold_4	AUGUSTUS	CDS	126497314	126497521	0.4	+	1	ID=g13997.t3.CDS37;Parent=g13997.t3
HiC_scaffold_4	AUGUSTUS	CDS	126497314	126497521	0.51	+	1	ID=g13997.t2.CDS38;Parent=g13997.t2
HiC_scaffold_4	AUGUSTUS	stop_codon	126497519	126497521	.	+	0	ID=g13997.t2.stop1;Parent=g13997.t2
HiC_scaffold_4	AUGUSTUS	stop_codon	126497519	126497521	.	+	0	ID=g13997.t3.stop1;Parent=g13997.t3
HiC_scaffold_4	gmst	CDS	126523924	126524026	353.583904	+	1	ID=g13997.t1.CDS38;Parent=g13997.t1
HiC_scaffold_4	gmst	exon	126523924	126524026	353.583904	+	1	ID=g13997.t1.exon38;Parent=g13997.t1
HiC_scaffold_4	gmst	intron	126524027	126530369	353.583904	+	0	ID=g13997.t1.intron38;Parent=g13997.t1
HiC_scaffold_4	gmst	CDS	126530370	126530437	353.583904	+	0	ID=g13997.t1.CDS39;Parent=g13997.t1
HiC_scaffold_4	gmst	exon	126530370	126530437	353.583904	+	0	ID=g13997.t1.exon39;Parent=g13997.t1
HiC_scaffold_4	gmst	intron	126530438	126535977	353.583904	+	0	ID=g13997.t1.intron39;Parent=g13997.t1
HiC_scaffold_4	gmst	CDS	126535978	126536023	353.583904	+	1	ID=g13997.t1.CDS40;Parent=g13997.t1
HiC_scaffold_4	gmst	exon	126535978	126536023	353.583904	+	1	ID=g13997.t1.exon40;Parent=g13997.t1
HiC_scaffold_4	gmst	stop_codon	126536021	126536023	353.583904	+	0	ID=g13997.t1.stop1;Parent=g13997.t1
HiC_scaffold_4	AUGUSTUS	stop_codon	127371843	127371845	.	-	0	ID=g13998.t1.stop1;Parent=g13998.t1
HiC_scaffold_4	AUGUSTUS	exon	127371843	127371993	.	-	.	ID=g13998.t1.exon1;Parent=g13998.t1
```
