## Supplementary File SF1 for "Novel chromosome-length genome assemblies of three distinct subspecies of pine marten, sable, and yellow-throated marten (genus *Martes*, family Mustelidae)": mmar.hmmer.mammalia.emapper.decorated.gff (part 111 of 158)

```
HiC_scaffold_4	AUGUSTUS	CDS	127371843	127371993	0.87	-	1	ID=g13998.t1.CDS1;Parent=g13998.t1
HiC_scaffold_4	AUGUSTUS	gene	127371843	127372606	.	-	.	ID=g13998
HiC_scaffold_4	AUGUSTUS	mRNA	127371843	127372606	0.82	-	.	ID=g13998.t1;Parent=g13998
HiC_scaffold_4	AUGUSTUS	intron	127371994	127372526	0.84	-	.	ID=g13998.t1.intron1;Parent=g13998.t1
HiC_scaffold_4	AUGUSTUS	exon	127372527	127372606	.	-	.	ID=g13998.t1.exon2;Parent=g13998.t1
HiC_scaffold_4	AUGUSTUS	CDS	127372527	127372606	0.82	-	0	ID=g13998.t1.CDS2;Parent=g13998.t1
HiC_scaffold_4	AUGUSTUS	start_codon	127372604	127372606	.	-	0	ID=g13998.t1.start1;Parent=g13998.t1
HiC_scaffold_4	AUGUSTUS	start_codon	127576156	127576158	.	+	0	ID=g13999.t1.start1;Parent=g13999.t1
HiC_scaffold_4	AUGUSTUS	start_codon	127576156	127576158	.	+	0	ID=g13999.t2.start1;Parent=g13999.t2
HiC_scaffold_4	AUGUSTUS	exon	127576156	127576327	.	+	.	ID=g13999.t1.exon1;Parent=g13999.t1
HiC_scaffold_4	AUGUSTUS	exon	127576156	127576327	.	+	.	ID=g13999.t2.exon1;Parent=g13999.t2
HiC_scaffold_4	AUGUSTUS	CDS	127576156	127576327	1.0	+	0	ID=g13999.t1.CDS1;Parent=g13999.t1
HiC_scaffold_4	AUGUSTUS	CDS	127576156	127576327	1.0	+	0	ID=g13999.t2.CDS1;Parent=g13999.t2
HiC_scaffold_4	AUGUSTUS	gene	127576156	127656530	.	+	.	ID=g13999
HiC_scaffold_4	AUGUSTUS	mRNA	127576156	127656530	0.98	+	.	ID=g13999.t2;Parent=g13999;em_target=29073.XP_008708994.1;em_score=2075.4;em_evalue=0.0;em_tcov=.;em_OGs=COG3119@1|root,KOG3731@2759|Eukaryota,38FCG@33154|Opisthokonta,3BBI1@33208|Metazoa,3CU4U@33213|Bilateria,480KF@7711|Chordata,48VJU@7742|Vertebrata,3J5BT@40674|Mammalia,3EUF7@33554|Carnivora;em_COG_cat=G;em_desc=Sulfatase 1;em_max_annot_lvl=33208|Metazoa;em_Preferred_name=SULF1;em_KEGG_ko=ko:K14607;em_BRITE=ko00000,ko01000;em_PFAMs=DUF3740,Sulfatase;em_GOs=GO:0000902,GO:0000904,GO:0001501,GO:0001502,GO:0001655,GO:0001817,GO:0001819,GO:0001822,GO:0001936,GO:0001937,GO:0002062,GO:0002063,GO:0003002,GO:0003008,GO:0003012,GO:0003014,GO:0003094,GO:0003156,GO:0003674,GO:0003824,GO:0004065,GO:0005575,GO:0005576,GO:0005615,GO:0005622,GO:0005623,GO:0005737,GO:0005783,GO:0005794,GO:0005795,GO:0005886,GO:0006022,GO:0006029,GO:0006082,GO:0006355,GO:0006357,GO:0006790,GO:0006807,GO:0006928,GO:0006935,GO:0006936,GO:0006939,GO:0007154,GO:0007155,GO:0007165,GO:0007166,GO:0007167,GO:0007169,GO:0007275,GO:0007389,GO:0007399,GO:0007409,GO:0007411,GO:0007444,GO:0007447,GO:0007450,GO:0008037,GO:0008038,GO:0008039,GO:0008045,GO:0008146,GO:0008150,GO:0008152,GO:0008284,GO:0008285,GO:0008449,GO:0008484,GO:0008589,GO:0009058,GO:0009059,GO:0009100,GO:0009101,GO:0009605,GO:0009653,GO:0009790,GO:0009792,GO:0009887,GO:0009888,GO:0009889,GO:0009953,GO:0009966,GO:0009967,GO:0009968,GO:0009986,GO:0009987,GO:0010468,GO:0010556,GO:0010574,GO:0010575,GO:0010646,GO:0010647,GO:0010648,GO:0012505,GO:0014831,GO:0014846,GO:0015012,GO:0015015,GO:0016020,GO:0016043,GO:0016201,GO:0016525,GO:0016740,GO:0016782,GO:0016787,GO:0016788,GO:0017095,GO:0019219,GO:0019222,GO:0019538,GO:0021675,GO:0022008,GO:0022603,GO:0022610,GO:0023051,GO:0023052,GO:0023056,GO:0023057,GO:0030030,GO:0030111,GO:0030154,GO:0030166,GO:0030177,GO:0030178,GO:0030182,GO:0030198,GO:0030201,GO:0030202,GO:0030203,GO:0030334,GO:0030336,GO:0030510,GO:0030513,GO:0031175,GO:0031323,GO:0031326,GO:0031984,GO:0032501,GO:0032502,GO:0032835,GO:0032836,GO:0032879,GO:0032989,GO:0032990,GO:0034483,GO:0034645,GO:0035107,GO:0035108,GO:0035220,GO:0035222,GO:0035295,GO:0035860,GO:0036022,GO:0040011,GO:0040012,GO:0040013,GO:0040036,GO:0040037,GO:0042058,GO:0042059,GO:0042127,GO:0042221,GO:0042330,GO:0043009,GO:0043062,GO:0043170,GO:0043226,GO:0043227,GO:0043229,GO:0043231,GO:0043436,GO:0044237,GO:0044238,GO:0044249,GO:0044260,GO:0044281,GO:0044421,GO:0044422,GO:0044424,GO:0044425,GO:0044431,GO:0044444,GO:0044446,GO:0044464,GO:0045121,GO:0045765,GO:0045879,GO:0045880,GO:0045992,GO:0045995,GO:0048010,GO:0048190,GO:0048468,GO:0048513,GO:0048518,GO:0048519,GO:0048522,GO:0048523,GO:0048583,GO:0048584,GO:0048585,GO:0048660,GO:0048661,GO:0048666,GO:0048667,GO:0048699,GO:0048705,GO:0048706,GO:0048731,GO:0048736,GO:0048812,GO:0048856,GO:0048858,GO:0048869,GO:0050678,GO:0050680,GO:0050789,GO:0050793,GO:0050794,GO:0050896,GO:0050919,GO:0051093,GO:0051171,GO:0051216,GO:0051239,GO:0051240,GO:0051241,GO:0051252,GO:0051270,GO:0051271,GO:0051716,GO:0060173,GO:0060255,GO:0060348,GO:0060384,GO:0060429,GO:0060685,GO:0060686,GO:0060688,GO:0060828,GO:0061448,GO:0061564,GO:0065007,GO:0071704,GO:0071840,GO:0071944,GO:0072001,GO:0072006,GO:0080090,GO:0090090,GO:0090092,GO:0090100,GO:0090287,GO:0090288,GO:0097205,GO:0097485,GO:0098589,GO:0098743,GO:0098791,GO:0098805,GO:0098857,GO:0120036,GO:0120039,GO:1901135,GO:1901137,GO:1901184,GO:1901185,GO:1901342,GO:1901343,GO:1901564,GO:1901566,GO:1901576,GO:1903506,GO:1903510,GO:1905330,GO:1905331,GO:2000026,GO:2000027,GO:2000112,GO:2000145,GO:2000146,GO:2000181,GO:2000241,GO:2000242,GO:2001141
HiC_scaffold_4	AUGUSTUS	mRNA	127576156	127656530	1.0	+	.	ID=g13999.t1;Parent=g13999;em_target=9668.ENSMPUP00000010556;em_score=2071.7;em_evalue=0.0;em_tcov=.;em_OGs=COG3119@1|root,KOG3731@2759|Eukaryota,38FCG@33154|Opisthokonta,3BBI1@33208|Metazoa,3CU4U@33213|Bilateria,480KF@7711|Chordata,48VJU@7742|Vertebrata,3J5BT@40674|Mammalia,3EUF7@33554|Carnivora;em_COG_cat=G;em_desc=Sulfatase 1;em_max_annot_lvl=33208|Metazoa;em_Preferred_name=SULF1;em_KEGG_ko=ko:K14607;em_BRITE=ko00000,ko01000;em_PFAMs=DUF3740,Sulfatase;em_GOs=GO:0000902,GO:0000904,GO:0001501,GO:0001502,GO:0001655,GO:0001817,GO:0001819,GO:0001822,GO:0001936,GO:0001937,GO:0002062,GO:0002063,GO:0003002,GO:0003008,GO:0003012,GO:0003014,GO:0003094,GO:0003156,GO:0003674,GO:0003824,GO:0004065,GO:0005575,GO:0005576,GO:0005615,GO:0005622,GO:0005623,GO:0005737,GO:0005783,GO:0005794,GO:0005795,GO:0005886,GO:0006022,GO:0006029,GO:0006082,GO:0006355,GO:0006357,GO:0006790,GO:0006807,GO:0006928,GO:0006935,GO:0006936,GO:0006939,GO:0007154,GO:0007155,GO:0007165,GO:0007166,GO:0007167,GO:0007169,GO:0007275,GO:0007389,GO:0007399,GO:0007409,GO:0007411,GO:0007444,GO:0007447,GO:0007450,GO:0008037,GO:0008038,GO:0008039,GO:0008045,GO:0008146,GO:0008150,GO:0008152,GO:0008284,GO:0008285,GO:0008449,GO:0008484,GO:0008589,GO:0009058,GO:0009059,GO:0009100,GO:0009101,GO:0009605,GO:0009653,GO:0009790,GO:0009792,GO:0009887,GO:0009888,GO:0009889,GO:0009953,GO:0009966,GO:0009967,GO:0009968,GO:0009986,GO:0009987,GO:0010468,GO:0010556,GO:0010574,GO:0010575,GO:0010646,GO:0010647,GO:0010648,GO:0012505,GO:0014831,GO:0014846,GO:0015012,GO:0015015,GO:0016020,GO:0016043,GO:0016201,GO:0016525,GO:0016740,GO:0016782,GO:0016787,GO:0016788,GO:0017095,GO:0019219,GO:0019222,GO:0019538,GO:0021675,GO:0022008,GO:0022603,GO:0022610,GO:0023051,GO:0023052,GO:0023056,GO:0023057,GO:0030030,GO:0030111,GO:0030154,GO:0030166,GO:0030177,GO:0030178,GO:0030182,GO:0030198,GO:0030201,GO:0030202,GO:0030203,GO:0030334,GO:0030336,GO:0030510,GO:0030513,GO:0031175,GO:0031323,GO:0031326,GO:0031984,GO:0032501,GO:0032502,GO:0032835,GO:0032836,GO:0032879,GO:0032989,GO:0032990,GO:0034483,GO:0034645,GO:0035107,GO:0035108,GO:0035220,GO:0035222,GO:0035295,GO:0035860,GO:0036022,GO:0040011,GO:0040012,GO:0040013,GO:0040036,GO:0040037,GO:0042058,GO:0042059,GO:0042127,GO:0042221,GO:0042330,GO:0043009,GO:0043062,GO:0043170,GO:0043226,GO:0043227,GO:0043229,GO:0043231,GO:0043436,GO:0044237,GO:0044238,GO:0044249,GO:0044260,GO:0044281,GO:0044421,GO:0044422,GO:0044424,GO:0044425,GO:0044431,GO:0044444,GO:0044446,GO:0044464,GO:0045121,GO:0045765,GO:0045879,GO:0045880,GO:0045992,GO:0045995,GO:0048010,GO:0048190,GO:0048468,GO:0048513,GO:0048518,GO:0048519,GO:0048522,GO:0048523,GO:0048583,GO:0048584,GO:0048585,GO:0048660,GO:0048661,GO:0048666,GO:0048667,GO:0048699,GO:0048705,GO:0048706,GO:0048731,GO:0048736,GO:0048812,GO:0048856,GO:0048858,GO:0048869,GO:0050678,GO:0050680,GO:0050789,GO:0050793,GO:0050794,GO:0050896,GO:0050919,GO:0051093,GO:0051171,GO:0051216,GO:0051239,GO:0051240,GO:0051241,GO:0051252,GO:0051270,GO:0051271,GO:0051716,GO:0060173,GO:0060255,GO:0060348,GO:0060384,GO:0060429,GO:0060685,GO:0060686,GO:0060688,GO:0060828,GO:0061448,GO:0061564,GO:0065007,GO:0071704,GO:0071840,GO:0071944,GO:0072001,GO:0072006,GO:0080090,GO:0090090,GO:0090092,GO:0090100,GO:0090287,GO:0090288,GO:0097205,GO:0097485,GO:0098589,GO:0098743,GO:0098791,GO:0098805,GO:0098857,GO:0120036,GO:0120039,GO:1901135,GO:1901137,GO:1901184,GO:1901185,GO:1901342,GO:1901343,GO:1901564,GO:1901566,GO:1901576,GO:1903506,GO:1903510,GO:1905330,GO:1905331,GO:2000026,GO:2000027,GO:2000112,GO:2000145,GO:2000146,GO:2000181,GO:2000241,GO:2000242,GO:2001141
HiC_scaffold_4	AUGUSTUS	intron	127576328	127589017	1.0	+	.	ID=g13999.t1.intron1;Parent=g13999.t1
HiC_scaffold_4	AUGUSTUS	intron	127576328	127589017	1.0	+	.	ID=g13999.t2.intron1;Parent=g13999.t2
HiC_scaffold_4	AUGUSTUS	exon	127589018	127589257	.	+	.	ID=g13999.t1.exon2;Parent=g13999.t1
HiC_scaffold_4	AUGUSTUS	exon	127589018	127589257	.	+	.	ID=g13999.t2.exon2;Parent=g13999.t2
HiC_scaffold_4	AUGUSTUS	CDS	127589018	127589257	1.0	+	2	ID=g13999.t1.CDS2;Parent=g13999.t1
HiC_scaffold_4	AUGUSTUS	CDS	127589018	127589257	1.0	+	2	ID=g13999.t2.CDS2;Parent=g13999.t2
HiC_scaffold_4	AUGUSTUS	intron	127589258	127599510	1.0	+	.	ID=g13999.t1.intron2;Parent=g13999.t1
HiC_scaffold_4	AUGUSTUS	intron	127589258	127599510	1.0	+	.	ID=g13999.t2.intron2;Parent=g13999.t2
HiC_scaffold_4	AUGUSTUS	exon	127599511	127599662	.	+	.	ID=g13999.t1.exon3;Parent=g13999.t1
HiC_scaffold_4	AUGUSTUS	exon	127599511	127599662	.	+	.	ID=g13999.t2.exon3;Parent=g13999.t2
HiC_scaffold_4	AUGUSTUS	CDS	127599511	127599662	1.0	+	2	ID=g13999.t1.CDS3;Parent=g13999.t1
HiC_scaffold_4	AUGUSTUS	CDS	127599511	127599662	1.0	+	2	ID=g13999.t2.CDS3;Parent=g13999.t2
HiC_scaffold_4	AUGUSTUS	intron	127599663	127601995	1.0	+	.	ID=g13999.t1.intron3;Parent=g13999.t1
HiC_scaffold_4	AUGUSTUS	intron	127599663	127601995	1.0	+	.	ID=g13999.t2.intron3;Parent=g13999.t2
HiC_scaffold_4	AUGUSTUS	exon	127601996	127602165	.	+	.	ID=g13999.t1.exon4;Parent=g13999.t1
HiC_scaffold_4	AUGUSTUS	exon	127601996	127602165	.	+	.	ID=g13999.t2.exon4;Parent=g13999.t2
HiC_scaffold_4	AUGUSTUS	CDS	127601996	127602165	1.0	+	0	ID=g13999.t1.CDS4;Parent=g13999.t1
HiC_scaffold_4	AUGUSTUS	CDS	127601996	127602165	1.0	+	0	ID=g13999.t2.CDS4;Parent=g13999.t2
HiC_scaffold_4	AUGUSTUS	intron	127602166	127612227	1.0	+	.	ID=g13999.t1.intron4;Parent=g13999.t1
HiC_scaffold_4	AUGUSTUS	intron	127602166	127612227	1.0	+	.	ID=g13999.t2.intron4;Parent=g13999.t2
HiC_scaffold_4	AUGUSTUS	exon	127612228	127612378	.	+	.	ID=g13999.t1.exon5;Parent=g13999.t1
HiC_scaffold_4	AUGUSTUS	exon	127612228	127612378	.	+	.	ID=g13999.t2.exon5;Parent=g13999.t2
HiC_scaffold_4	AUGUSTUS	CDS	127612228	127612378	1.0	+	1	ID=g13999.t1.CDS5;Parent=g13999.t1
HiC_scaffold_4	AUGUSTUS	CDS	127612228	127612378	1.0	+	1	ID=g13999.t2.CDS5;Parent=g13999.t2
HiC_scaffold_4	AUGUSTUS	intron	127612379	127613342	1.0	+	.	ID=g13999.t1.intron5;Parent=g13999.t1
HiC_scaffold_4	AUGUSTUS	intron	127612379	127613342	1.0	+	.	ID=g13999.t2.intron5;Parent=g13999.t2
HiC_scaffold_4	AUGUSTUS	exon	127613343	127613518	.	+	.	ID=g13999.t1.exon6;Parent=g13999.t1
HiC_scaffold_4	AUGUSTUS	exon	127613343	127613518	.	+	.	ID=g13999.t2.exon6;Parent=g13999.t2
HiC_scaffold_4	AUGUSTUS	CDS	127613343	127613518	1.0	+	0	ID=g13999.t1.CDS6;Parent=g13999.t1
HiC_scaffold_4	AUGUSTUS	CDS	127613343	127613518	1.0	+	0	ID=g13999.t2.CDS6;Parent=g13999.t2
HiC_scaffold_4	AUGUSTUS	intron	127613519	127614809	1.0	+	.	ID=g13999.t1.intron6;Parent=g13999.t1
HiC_scaffold_4	AUGUSTUS	intron	127613519	127614809	1.0	+	.	ID=g13999.t2.intron6;Parent=g13999.t2
HiC_scaffold_4	AUGUSTUS	exon	127614810	127614938	.	+	.	ID=g13999.t1.exon7;Parent=g13999.t1
HiC_scaffold_4	AUGUSTUS	exon	127614810	127614938	.	+	.	ID=g13999.t2.exon7;Parent=g13999.t2
HiC_scaffold_4	AUGUSTUS	CDS	127614810	127614938	1.0	+	1	ID=g13999.t1.CDS7;Parent=g13999.t1
HiC_scaffold_4	AUGUSTUS	CDS	127614810	127614938	1.0	+	1	ID=g13999.t2.CDS7;Parent=g13999.t2
HiC_scaffold_4	AUGUSTUS	intron	127614939	127615207	1.0	+	.	ID=g13999.t1.intron7;Parent=g13999.t1
HiC_scaffold_4	AUGUSTUS	intron	127614939	127615207	1.0	+	.	ID=g13999.t2.intron7;Parent=g13999.t2
HiC_scaffold_4	AUGUSTUS	exon	127615208	127615264	.	+	.	ID=g13999.t1.exon8;Parent=g13999.t1
HiC_scaffold_4	AUGUSTUS	exon	127615208	127615264	.	+	.	ID=g13999.t2.exon8;Parent=g13999.t2
HiC_scaffold_4	AUGUSTUS	CDS	127615208	127615264	1.0	+	1	ID=g13999.t1.CDS8;Parent=g13999.t1
HiC_scaffold_4	AUGUSTUS	CDS	127615208	127615264	1.0	+	1	ID=g13999.t2.CDS8;Parent=g13999.t2
HiC_scaffold_4	AUGUSTUS	intron	127615265	127615984	1.0	+	.	ID=g13999.t1.intron8;Parent=g13999.t1
HiC_scaffold_4	AUGUSTUS	intron	127615265	127615984	1.0	+	.	ID=g13999.t2.intron8;Parent=g13999.t2
HiC_scaffold_4	AUGUSTUS	exon	127615985	127616114	.	+	.	ID=g13999.t1.exon9;Parent=g13999.t1
HiC_scaffold_4	AUGUSTUS	exon	127615985	127616114	.	+	.	ID=g13999.t2.exon9;Parent=g13999.t2
HiC_scaffold_4	AUGUSTUS	CDS	127615985	127616114	1.0	+	1	ID=g13999.t1.CDS9;Parent=g13999.t1
HiC_scaffold_4	AUGUSTUS	CDS	127615985	127616114	1.0	+	1	ID=g13999.t2.CDS9;Parent=g13999.t2
HiC_scaffold_4	AUGUSTUS	intron	127616115	127628415	1.0	+	.	ID=g13999.t1.intron9;Parent=g13999.t1
HiC_scaffold_4	AUGUSTUS	intron	127616115	127628415	1.0	+	.	ID=g13999.t2.intron9;Parent=g13999.t2
HiC_scaffold_4	AUGUSTUS	exon	127628416	127628632	.	+	.	ID=g13999.t1.exon10;Parent=g13999.t1
HiC_scaffold_4	AUGUSTUS	exon	127628416	127628632	.	+	.	ID=g13999.t2.exon10;Parent=g13999.t2
HiC_scaffold_4	AUGUSTUS	CDS	127628416	127628632	1.0	+	0	ID=g13999.t1.CDS10;Parent=g13999.t1
HiC_scaffold_4	AUGUSTUS	CDS	127628416	127628632	1.0	+	0	ID=g13999.t2.CDS10;Parent=g13999.t2
HiC_scaffold_4	AUGUSTUS	intron	127628633	127630989	1.0	+	.	ID=g13999.t1.intron10;Parent=g13999.t1
HiC_scaffold_4	AUGUSTUS	intron	127628633	127630989	1.0	+	.	ID=g13999.t2.intron10;Parent=g13999.t2
HiC_scaffold_4	AUGUSTUS	exon	127630990	127631236	.	+	.	ID=g13999.t1.exon11;Parent=g13999.t1
HiC_scaffold_4	AUGUSTUS	exon	127630990	127631236	.	+	.	ID=g13999.t2.exon11;Parent=g13999.t2
HiC_scaffold_4	AUGUSTUS	CDS	127630990	127631236	1.0	+	2	ID=g13999.t1.CDS11;Parent=g13999.t1
HiC_scaffold_4	AUGUSTUS	CDS	127630990	127631236	1.0	+	2	ID=g13999.t2.CDS11;Parent=g13999.t2
HiC_scaffold_4	AUGUSTUS	intron	127631237	127633072	1.0	+	.	ID=g13999.t1.intron11;Parent=g13999.t1
HiC_scaffold_4	AUGUSTUS	intron	127631237	127633072	1.0	+	.	ID=g13999.t2.intron11;Parent=g13999.t2
HiC_scaffold_4	AUGUSTUS	exon	127633073	127633169	.	+	.	ID=g13999.t1.exon12;Parent=g13999.t1
HiC_scaffold_4	AUGUSTUS	exon	127633073	127633169	.	+	.	ID=g13999.t2.exon12;Parent=g13999.t2
HiC_scaffold_4	AUGUSTUS	CDS	127633073	127633169	1.0	+	1	ID=g13999.t1.CDS12;Parent=g13999.t1
HiC_scaffold_4	AUGUSTUS	CDS	127633073	127633169	1.0	+	1	ID=g13999.t2.CDS12;Parent=g13999.t2
HiC_scaffold_4	AUGUSTUS	intron	127633170	127633700	1.0	+	.	ID=g13999.t1.intron12;Parent=g13999.t1
HiC_scaffold_4	AUGUSTUS	intron	127633170	127633700	1.0	+	.	ID=g13999.t2.intron12;Parent=g13999.t2
HiC_scaffold_4	AUGUSTUS	exon	127633701	127633795	.	+	.	ID=g13999.t1.exon13;Parent=g13999.t1
HiC_scaffold_4	AUGUSTUS	exon	127633701	127633795	.	+	.	ID=g13999.t2.exon13;Parent=g13999.t2
HiC_scaffold_4	AUGUSTUS	CDS	127633701	127633795	1.0	+	0	ID=g13999.t1.CDS13;Parent=g13999.t1
HiC_scaffold_4	AUGUSTUS	CDS	127633701	127633795	1.0	+	0	ID=g13999.t2.CDS13;Parent=g13999.t2
HiC_scaffold_4	AUGUSTUS	intron	127633796	127634339	1.0	+	.	ID=g13999.t1.intron13;Parent=g13999.t1
HiC_scaffold_4	AUGUSTUS	intron	127633796	127634339	1.0	+	.	ID=g13999.t2.intron13;Parent=g13999.t2
HiC_scaffold_4	AUGUSTUS	exon	127634340	127634405	.	+	.	ID=g13999.t1.exon14;Parent=g13999.t1
HiC_scaffold_4	AUGUSTUS	exon	127634340	127634405	.	+	.	ID=g13999.t2.exon14;Parent=g13999.t2
HiC_scaffold_4	AUGUSTUS	CDS	127634340	127634405	1.0	+	1	ID=g13999.t1.CDS14;Parent=g13999.t1
HiC_scaffold_4	AUGUSTUS	CDS	127634340	127634405	1.0	+	1	ID=g13999.t2.CDS14;Parent=g13999.t2
HiC_scaffold_4	AUGUSTUS	intron	127634406	127635319	1.0	+	.	ID=g13999.t1.intron14;Parent=g13999.t1
HiC_scaffold_4	AUGUSTUS	intron	127634406	127635319	1.0	+	.	ID=g13999.t2.intron14;Parent=g13999.t2
HiC_scaffold_4	AUGUSTUS	exon	127635320	127635492	.	+	.	ID=g13999.t1.exon15;Parent=g13999.t1
HiC_scaffold_4	AUGUSTUS	exon	127635320	127635492	.	+	.	ID=g13999.t2.exon15;Parent=g13999.t2
HiC_scaffold_4	AUGUSTUS	CDS	127635320	127635492	1.0	+	1	ID=g13999.t1.CDS15;Parent=g13999.t1
HiC_scaffold_4	AUGUSTUS	CDS	127635320	127635492	1.0	+	1	ID=g13999.t2.CDS15;Parent=g13999.t2
HiC_scaffold_4	AUGUSTUS	intron	127635493	127639633	1.0	+	.	ID=g13999.t1.intron15;Parent=g13999.t1
HiC_scaffold_4	AUGUSTUS	intron	127635493	127639633	1.0	+	.	ID=g13999.t2.intron15;Parent=g13999.t2
HiC_scaffold_4	AUGUSTUS	exon	127639634	127639776	.	+	.	ID=g13999.t1.exon16;Parent=g13999.t1
HiC_scaffold_4	AUGUSTUS	exon	127639634	127639776	.	+	.	ID=g13999.t2.exon16;Parent=g13999.t2
HiC_scaffold_4	AUGUSTUS	CDS	127639634	127639776	1.0	+	2	ID=g13999.t1.CDS16;Parent=g13999.t1
HiC_scaffold_4	AUGUSTUS	CDS	127639634	127639776	1.0	+	2	ID=g13999.t2.CDS16;Parent=g13999.t2
HiC_scaffold_4	AUGUSTUS	intron	127639777	127639870	1.0	+	.	ID=g13999.t1.intron16;Parent=g13999.t1
HiC_scaffold_4	AUGUSTUS	intron	127639777	127639870	1.0	+	.	ID=g13999.t2.intron16;Parent=g13999.t2
HiC_scaffold_4	AUGUSTUS	exon	127639871	127639994	.	+	.	ID=g13999.t1.exon17;Parent=g13999.t1
HiC_scaffold_4	AUGUSTUS	exon	127639871	127639994	.	+	.	ID=g13999.t2.exon17;Parent=g13999.t2
HiC_scaffold_4	AUGUSTUS	CDS	127639871	127639994	1.0	+	0	ID=g13999.t1.CDS17;Parent=g13999.t1
HiC_scaffold_4	AUGUSTUS	CDS	127639871	127639994	1.0	+	0	ID=g13999.t2.CDS17;Parent=g13999.t2
HiC_scaffold_4	AUGUSTUS	intron	127639995	127641779	1.0	+	.	ID=g13999.t1.intron17;Parent=g13999.t1
HiC_scaffold_4	AUGUSTUS	intron	127639995	127641779	1.0	+	.	ID=g13999.t2.intron17;Parent=g13999.t2
HiC_scaffold_4	AUGUSTUS	exon	127641780	127641813	.	+	.	ID=g13999.t1.exon18;Parent=g13999.t1
HiC_scaffold_4	AUGUSTUS	exon	127641780	127641813	.	+	.	ID=g13999.t2.exon18;Parent=g13999.t2
HiC_scaffold_4	AUGUSTUS	CDS	127641780	127641813	1.0	+	2	ID=g13999.t1.CDS18;Parent=g13999.t1
HiC_scaffold_4	AUGUSTUS	CDS	127641780	127641813	1.0	+	2	ID=g13999.t2.CDS18;Parent=g13999.t2
HiC_scaffold_4	AUGUSTUS	intron	127641814	127643001	1.0	+	.	ID=g13999.t2.intron18;Parent=g13999.t2
HiC_scaffold_4	AUGUSTUS	intron	127641814	127656499	1.0	+	.	ID=g13999.t1.intron18;Parent=g13999.t1
HiC_scaffold_4	AUGUSTUS	exon	127643002	127643067	.	+	.	ID=g13999.t2.exon19;Parent=g13999.t2
HiC_scaffold_4	AUGUSTUS	CDS	127643002	127643067	1.0	+	1	ID=g13999.t2.CDS19;Parent=g13999.t2
HiC_scaffold_4	AUGUSTUS	intron	127643068	127656499	0.98	+	.	ID=g13999.t2.intron19;Parent=g13999.t2
HiC_scaffold_4	AUGUSTUS	exon	127656500	127656530	.	+	.	ID=g13999.t1.exon19;Parent=g13999.t1
HiC_scaffold_4	AUGUSTUS	exon	127656500	127656530	.	+	.	ID=g13999.t2.exon20;Parent=g13999.t2
HiC_scaffold_4	AUGUSTUS	CDS	127656500	127656530	1.0	+	1	ID=g13999.t1.CDS19;Parent=g13999.t1
HiC_scaffold_4	AUGUSTUS	CDS	127656500	127656530	1.0	+	1	ID=g13999.t2.CDS20;Parent=g13999.t2
HiC_scaffold_4	AUGUSTUS	stop_codon	127656528	127656530	.	+	0	ID=g13999.t1.stop1;Parent=g13999.t1
HiC_scaffold_4	AUGUSTUS	stop_codon	127656528	127656530	.	+	0	ID=g13999.t2.stop1;Parent=g13999.t2
HiC_scaffold_4	AUGUSTUS	stop_codon	127669058	127669060	.	-	0	ID=g14000.t1.stop1;Parent=g14000.t1
HiC_scaffold_4	AUGUSTUS	exon	127669058	127669515	.	-	.	ID=g14000.t1.exon1;Parent=g14000.t1
HiC_scaffold_4	AUGUSTUS	CDS	127669058	127669515	1.0	-	2	ID=g14000.t1.CDS1;Parent=g14000.t1
HiC_scaffold_4	AUGUSTUS	gene	127669058	127795724	.	-	.	ID=g14000
HiC_scaffold_4	AUGUSTUS	mRNA	127669058	127795724	1.0	-	.	ID=g14000.t1;Parent=g14000;em_target=9668.ENSMPUP00000010552;em_score=1945.5;em_evalue=0.0;em_tcov=.;em_OGs=KOG3626@1|root,KOG3626@2759|Eukaryota,38DV9@33154|Opisthokonta,3BCPB@33208|Metazoa,3CSZS@33213|Bilateria,487GU@7711|Chordata,48WKV@7742|Vertebrata,3J632@40674|Mammalia,3EKZK@33554|Carnivora;em_COG_cat=Q;em_desc=Solute carrier organic anion transporter family member;em_max_annot_lvl=33208|Metazoa;em_Preferred_name=SLCO5A1;em_KEGG_ko=ko:K14353,ko:K14356;em_BRITE=ko00000,ko02000;em_KEGG_TC=2.A.60.1;em_PFAMs=Kazal_2,OATP;em_GOs=GO:0003674,GO:0005215,GO:0005575,GO:0005623,GO:0005886,GO:0005887,GO:0006810,GO:0006811,GO:0006820,GO:0008150,GO:0008509,GO:0008514,GO:0015075,GO:0015291,GO:0015347,GO:0015711,GO:0016020,GO:0016021,GO:0016323,GO:0022804,GO:0022857,GO:0031224,GO:0031226,GO:0034220,GO:0043252,GO:0044425,GO:0044459,GO:0044464,GO:0051179,GO:0051234,GO:0055085,GO:0071702,GO:0071944,GO:0098590,GO:0098656
HiC_scaffold_4	AUGUSTUS	intron	127669516	127672108	1.0	-	.	ID=g14000.t1.intron1;Parent=g14000.t1
HiC_scaffold_4	AUGUSTUS	exon	127672109	127672173	.	-	.	ID=g14000.t1.exon2;Parent=g14000.t1
HiC_scaffold_4	AUGUSTUS	CDS	127672109	127672173	1.0	-	1	ID=g14000.t1.CDS2;Parent=g14000.t1
HiC_scaffold_4	AUGUSTUS	intron	127672174	127674386	1.0	-	.	ID=g14000.t1.intron2;Parent=g14000.t1
HiC_scaffold_4	AUGUSTUS	exon	127674387	127674628	.	-	.	ID=g14000.t1.exon3;Parent=g14000.t1
HiC_scaffold_4	AUGUSTUS	CDS	127674387	127674628	1.0	-	0	ID=g14000.t1.CDS3;Parent=g14000.t1
HiC_scaffold_4	AUGUSTUS	intron	127674629	127676631	1.0	-	.	ID=g14000.t1.intron3;Parent=g14000.t1
HiC_scaffold_4	AUGUSTUS	exon	127676632	127676791	.	-	.	ID=g14000.t1.exon4;Parent=g14000.t1
HiC_scaffold_4	AUGUSTUS	CDS	127676632	127676791	1.0	-	1	ID=g14000.t1.CDS4;Parent=g14000.t1
HiC_scaffold_4	AUGUSTUS	intron	127676792	127693681	1.0	-	.	ID=g14000.t1.intron4;Parent=g14000.t1
HiC_scaffold_4	AUGUSTUS	exon	127693682	127693880	.	-	.	ID=g14000.t1.exon5;Parent=g14000.t1
HiC_scaffold_4	AUGUSTUS	CDS	127693682	127693880	1.0	-	2	ID=g14000.t1.CDS5;Parent=g14000.t1
HiC_scaffold_4	AUGUSTUS	intron	127693881	127720297	1.0	-	.	ID=g14000.t1.intron5;Parent=g14000.t1
HiC_scaffold_4	AUGUSTUS	exon	127720298	127720462	.	-	.	ID=g14000.t1.exon6;Parent=g14000.t1
HiC_scaffold_4	AUGUSTUS	CDS	127720298	127720462	1.0	-	2	ID=g14000.t1.CDS6;Parent=g14000.t1
HiC_scaffold_4	AUGUSTUS	intron	127720463	127739046	1.0	-	.	ID=g14000.t1.intron6;Parent=g14000.t1
HiC_scaffold_4	AUGUSTUS	exon	127739047	127739270	.	-	.	ID=g14000.t1.exon7;Parent=g14000.t1
HiC_scaffold_4	AUGUSTUS	CDS	127739047	127739270	1.0	-	1	ID=g14000.t1.CDS7;Parent=g14000.t1
HiC_scaffold_4	AUGUSTUS	intron	127739271	127744365	1.0	-	.	ID=g14000.t1.intron7;Parent=g14000.t1
HiC_scaffold_4	AUGUSTUS	exon	127744366	127744498	.	-	.	ID=g14000.t1.exon8;Parent=g14000.t1
HiC_scaffold_4	AUGUSTUS	CDS	127744366	127744498	1.0	-	2	ID=g14000.t1.CDS8;Parent=g14000.t1
HiC_scaffold_4	AUGUSTUS	intron	127744499	127794808	1.0	-	.	ID=g14000.t1.intron8;Parent=g14000.t1
HiC_scaffold_4	AUGUSTUS	exon	127794809	127795724	.	-	.	ID=g14000.t1.exon9;Parent=g14000.t1
HiC_scaffold_4	AUGUSTUS	CDS	127794809	127795724	1.0	-	0	ID=g14000.t1.CDS9;Parent=g14000.t1
HiC_scaffold_4	AUGUSTUS	start_codon	127795722	127795724	.	-	0	ID=g14000.t1.start1;Parent=g14000.t1
HiC_scaffold_4	AUGUSTUS	stop_codon	127796108	127796110	.	-	0	ID=g14001.t1.stop1;Parent=g14001.t1
HiC_scaffold_4	AUGUSTUS	exon	127796108	127796210	.	-	.	ID=g14001.t1.exon1;Parent=g14001.t1
HiC_scaffold_4	AUGUSTUS	CDS	127796108	127796210	0.48	-	1	ID=g14001.t1.CDS1;Parent=g14001.t1
HiC_scaffold_4	AUGUSTUS	gene	127796108	127798183	.	-	.	ID=g14001
HiC_scaffold_4	AUGUSTUS	mRNA	127796108	127798183	0.4	-	.	ID=g14001.t1;Parent=g14001
HiC_scaffold_4	AUGUSTUS	intron	127796211	127797866	1.0	-	.	ID=g14001.t1.intron1;Parent=g14001.t1
HiC_scaffold_4	AUGUSTUS	exon	127797867	127798183	.	-	.	ID=g14001.t1.exon2;Parent=g14001.t1
HiC_scaffold_4	AUGUSTUS	CDS	127797867	127798183	0.58	-	0	ID=g14001.t1.CDS2;Parent=g14001.t1
HiC_scaffold_4	AUGUSTUS	start_codon	127798181	127798183	.	-	0	ID=g14001.t1.start1;Parent=g14001.t1
HiC_scaffold_4	AUGUSTUS	stop_codon	127980982	127980984	.	-	0	ID=g14002.t1.stop1;Parent=g14002.t1
HiC_scaffold_4	GeneMark.hmm3	stop_codon	127980982	127980984	.	-	0	ID=g14002.t2.stop1;Parent=g14002.t2
HiC_scaffold_4	AUGUSTUS	exon	127980982	127981209	.	-	.	ID=g14002.t1.exon1;Parent=g14002.t1
HiC_scaffold_4	GeneMark.hmm3	CDS	127980982	127981209	.	-	0	ID=g14002.t2.CDS1;Parent=g14002.t2
HiC_scaffold_4	GeneMark.hmm3	exon	127980982	127981209	.	-	0	ID=g14002.t2.exon1;Parent=g14002.t2
HiC_scaffold_4	AUGUSTUS	CDS	127980982	127981209	1.0	-	0	ID=g14002.t1.CDS1;Parent=g14002.t1
HiC_scaffold_4	AUGUSTUS	gene	127980982	127998881	.	-	.	ID=g14002
HiC_scaffold_4	GeneMark.hmm3	mRNA	127980982	127998881	.	-	.	ID=g14002.t2;Parent=g14002;em_target=9646.ENSAMEP00000006554;em_score=1191.0;em_evalue=0.0;em_tcov=.;em_OGs=KOG1721@1|root,KOG1721@2759|Eukaryota,39MBQ@33154|Opisthokonta,3CNYT@33208|Metazoa,3E52E@33213|Bilateria,48RPX@7711|Chordata,492S5@7742|Vertebrata,3J7XP@40674|Mammalia,3EF63@33554|Carnivora;em_COG_cat=K;em_desc=PR domain;em_max_annot_lvl=33208|Metazoa;em_Preferred_name=PRDM14;em_PFAMs=SET,zf-C2H2,zf-C2H2_6;em_GOs=GO:0000003,GO:0000122,GO:0000902,GO:0000976,GO:0000977,GO:0000981,GO:0001012,GO:0001067,GO:0001227,GO:0001701,GO:0001708,GO:0001824,GO:0001825,GO:0001826,GO:0001827,GO:0001894,GO:0003006,GO:0003674,GO:0003676,GO:0003677,GO:0003682,GO:0003690,GO:0003700,GO:0003723,GO:0005488,GO:0005575,GO:0005622,GO:0005623,GO:0005634,GO:0005654,GO:0006325,GO:0006355,GO:0006357,GO:0006464,GO:0006479,GO:0006807,GO:0006996,GO:0007275,GO:0007276,GO:0007281,GO:0007549,GO:0007565,GO:0007566,GO:0008150,GO:0008152,GO:0008213,GO:0009048,GO:0009566,GO:0009653,GO:0009790,GO:0009792,GO:0009889,GO:0009890,GO:0009892,GO:0009966,GO:0009968,GO:0009987,GO:0010468,GO:0010556,GO:0010558,GO:0010605,GO:0010629,GO:0010646,GO:0010648,GO:0016043,GO:0016569,GO:0016570,GO:0016571,GO:0018193,GO:0018195,GO:0018216,GO:0019219,GO:0019222,GO:0019538,GO:0019827,GO:0019953,GO:0022412,GO:0022414,GO:0023051,GO:0023057,GO:0030154,GO:0030718,GO:0031323,GO:0031324,GO:0031326,GO:0031327,GO:0031490,GO:0031974,GO:0031981,GO:0032259,GO:0032501,GO:0032502,GO:0032504,GO:0032879,GO:0032989,GO:0034969,GO:0034972,GO:0035019,GO:0036211,GO:0040012,GO:0040017,GO:0040029,GO:0040036,GO:0040037,GO:0042592,GO:0043009,GO:0043170,GO:0043226,GO:0043227,GO:0043229,GO:0043231,GO:0043233,GO:0043412,GO:0043414,GO:0043565,GO:0044030,GO:0044212,GO:0044237,GO:0044238,GO:0044260,GO:0044267,GO:0044422,GO:0044424,GO:0044428,GO:0044446,GO:0044464,GO:0044703,GO:0044706,GO:0045165,GO:0045892,GO:0045934,GO:0048468,GO:0048518,GO:0048519,GO:0048522,GO:0048523,GO:0048583,GO:0048585,GO:0048609,GO:0048646,GO:0048856,GO:0048869,GO:0048871,GO:0048872,GO:0048873,GO:0050789,GO:0050793,GO:0050794,GO:0051052,GO:0051094,GO:0051171,GO:0051172,GO:0051239,GO:0051240,GO:0051252,GO:0051253,GO:0051270,GO:0051272,GO:0051276,GO:0051704,GO:0060249,GO:0060255,GO:0060817,GO:0065007,GO:0065008,GO:0070013,GO:0071704,GO:0071840,GO:0080090,GO:0090287,GO:0090288,GO:0097159,GO:0098727,GO:0140110,GO:1901317,GO:1901363,GO:1901564,GO:1902093,GO:1902459,GO:1902679,GO:1903506,GO:1903507,GO:1990837,GO:2000036,GO:2000112,GO:2000113,GO:2000145,GO:2000147,GO:2001141
HiC_scaffold_4	AUGUSTUS	mRNA	127980982	127998881	1.0	-	.	ID=g14002.t1;Parent=g14002;em_target=9646.ENSAMEP00000006554;em_score=1318.1;em_evalue=0.0;em_tcov=.;em_OGs=KOG1721@1|root,KOG1721@2759|Eukaryota,39MBQ@33154|Opisthokonta,3CNYT@33208|Metazoa,3E52E@33213|Bilateria,48RPX@7711|Chordata,492S5@7742|Vertebrata,3J7XP@40674|Mammalia,3EF63@33554|Carnivora;em_COG_cat=K;em_desc=PR domain;em_max_annot_lvl=33208|Metazoa;em_Preferred_name=PRDM14;em_PFAMs=SET,zf-C2H2,zf-C2H2_6;em_GOs=GO:0000003,GO:0000122,GO:0000902,GO:0000976,GO:0000977,GO:0000981,GO:0001012,GO:0001067,GO:0001227,GO:0001701,GO:0001708,GO:0001824,GO:0001825,GO:0001826,GO:0001827,GO:0001894,GO:0003006,GO:0003674,GO:0003676,GO:0003677,GO:0003682,GO:0003690,GO:0003700,GO:0003723,GO:0005488,GO:0005575,GO:0005622,GO:0005623,GO:0005634,GO:0005654,GO:0006325,GO:0006355,GO:0006357,GO:0006464,GO:0006479,GO:0006807,GO:0006996,GO:0007275,GO:0007276,GO:0007281,GO:0007549,GO:0007565,GO:0007566,GO:0008150,GO:0008152,GO:0008213,GO:0009048,GO:0009566,GO:0009653,GO:0009790,GO:0009792,GO:0009889,GO:0009890,GO:0009892,GO:0009966,GO:0009968,GO:0009987,GO:0010468,GO:0010556,GO:0010558,GO:0010605,GO:0010629,GO:0010646,GO:0010648,GO:0016043,GO:0016569,GO:0016570,GO:0016571,GO:0018193,GO:0018195,GO:0018216,GO:0019219,GO:0019222,GO:0019538,GO:0019827,GO:0019953,GO:0022412,GO:0022414,GO:0023051,GO:0023057,GO:0030154,GO:0030718,GO:0031323,GO:0031324,GO:0031326,GO:0031327,GO:0031490,GO:0031974,GO:0031981,GO:0032259,GO:0032501,GO:0032502,GO:0032504,GO:0032879,GO:0032989,GO:0034969,GO:0034972,GO:0035019,GO:0036211,GO:0040012,GO:0040017,GO:0040029,GO:0040036,GO:0040037,GO:0042592,GO:0043009,GO:0043170,GO:0043226,GO:0043227,GO:0043229,GO:0043231,GO:0043233,GO:0043412,GO:0043414,GO:0043565,GO:0044030,GO:0044212,GO:0044237,GO:0044238,GO:0044260,GO:0044267,GO:0044422,GO:0044424,GO:0044428,GO:0044446,GO:0044464,GO:0044703,GO:0044706,GO:0045165,GO:0045892,GO:0045934,GO:0048468,GO:0048518,GO:0048519,GO:0048522,GO:0048523,GO:0048583,GO:0048585,GO:0048609,GO:0048646,GO:0048856,GO:0048869,GO:0048871,GO:0048872,GO:0048873,GO:0050789,GO:0050793,GO:0050794,GO:0051052,GO:0051094,GO:0051171,GO:0051172,GO:0051239,GO:0051240,GO:0051252,GO:0051253,GO:0051270,GO:0051272,GO:0051276,GO:0051704,GO:0060249,GO:0060255,GO:0060817,GO:0065007,GO:0065008,GO:0070013,GO:0071704,GO:0071840,GO:0080090,GO:0090287,GO:0090288,GO:0097159,GO:0098727,GO:0140110,GO:1901317,GO:1901363,GO:1901564,GO:1902093,GO:1902459,GO:1902679,GO:1903506,GO:1903507,GO:1990837,GO:2000036,GO:2000112,GO:2000113,GO:2000145,GO:2000147,GO:2001141
HiC_scaffold_4	GeneMark.hmm3	intron	127981210	127985037	.	-	0	ID=g14002.t2.intron1;Parent=g14002.t2
HiC_scaffold_4	AUGUSTUS	intron	127981210	127985037	1.0	-	.	ID=g14002.t1.intron1;Parent=g14002.t1
HiC_scaffold_4	GeneMark.hmm3	CDS	127985038	127985109	.	-	0	ID=g14002.t2.CDS2;Parent=g14002.t2
HiC_scaffold_4	GeneMark.hmm3	exon	127985038	127985109	.	-	0	ID=g14002.t2.exon2;Parent=g14002.t2
HiC_scaffold_4	AUGUSTUS	exon	127985038	127985139	.	-	.	ID=g14002.t1.exon2;Parent=g14002.t1
HiC_scaffold_4	AUGUSTUS	CDS	127985038	127985139	1.0	-	0	ID=g14002.t1.CDS2;Parent=g14002.t1
HiC_scaffold_4	GeneMark.hmm3	intron	127985110	127990925	.	-	0	ID=g14002.t2.intron2;Parent=g14002.t2
HiC_scaffold_4	AUGUSTUS	intron	127985140	127990925	1.0	-	.	ID=g14002.t1.intron2;Parent=g14002.t1
HiC_scaffold_4	AUGUSTUS	exon	127990926	127991128	.	-	.	ID=g14002.t1.exon3;Parent=g14002.t1
HiC_scaffold_4	GeneMark.hmm3	CDS	127990926	127991128	.	-	2	ID=g14002.t2.CDS3;Parent=g14002.t2
HiC_scaffold_4	GeneMark.hmm3	exon	127990926	127991128	.	-	2	ID=g14002.t2.exon3;Parent=g14002.t2
HiC_scaffold_4	AUGUSTUS	CDS	127990926	127991128	1.0	-	2	ID=g14002.t1.CDS3;Parent=g14002.t1
HiC_scaffold_4	GeneMark.hmm3	intron	127991129	127995882	.	-	1	ID=g14002.t2.intron3;Parent=g14002.t2
HiC_scaffold_4	AUGUSTUS	intron	127991129	127995882	1.0	-	.	ID=g14002.t1.intron3;Parent=g14002.t1
HiC_scaffold_4	AUGUSTUS	exon	127995883	127996153	.	-	.	ID=g14002.t1.exon4;Parent=g14002.t1
HiC_scaffold_4	GeneMark.hmm3	CDS	127995883	127996153	.	-	0	ID=g14002.t2.CDS4;Parent=g14002.t2
HiC_scaffold_4	GeneMark.hmm3	exon	127995883	127996153	.	-	0	ID=g14002.t2.exon4;Parent=g14002.t2
HiC_scaffold_4	AUGUSTUS	CDS	127995883	127996153	1.0	-	0	ID=g14002.t1.CDS4;Parent=g14002.t1
HiC_scaffold_4	GeneMark.hmm3	intron	127996154	127997326	.	-	0	ID=g14002.t2.intron4;Parent=g14002.t2
HiC_scaffold_4	AUGUSTUS	intron	127996154	127997326	1.0	-	.	ID=g14002.t1.intron4;Parent=g14002.t1
HiC_scaffold_4	AUGUSTUS	exon	127997327	127997484	.	-	.	ID=g14002.t1.exon5;Parent=g14002.t1
HiC_scaffold_4	GeneMark.hmm3	CDS	127997327	127997484	.	-	2	ID=g14002.t2.CDS5;Parent=g14002.t2
HiC_scaffold_4	GeneMark.hmm3	exon	127997327	127997484	.	-	2	ID=g14002.t2.exon5;Parent=g14002.t2
HiC_scaffold_4	AUGUSTUS	CDS	127997327	127997484	1.0	-	2	ID=g14002.t1.CDS5;Parent=g14002.t1
HiC_scaffold_4	AUGUSTUS	intron	127997485	127997567	1.0	-	.	ID=g14002.t1.intron5;Parent=g14002.t1
HiC_scaffold_4	GeneMark.hmm3	intron	127997485	127998181	.	-	1	ID=g14002.t2.intron5;Parent=g14002.t2
HiC_scaffold_4	AUGUSTUS	exon	127997568	127997621	.	-	.	ID=g14002.t1.exon6;Parent=g14002.t1
HiC_scaffold_4	AUGUSTUS	CDS	127997568	127997621	1.0	-	2	ID=g14002.t1.CDS6;Parent=g14002.t1
HiC_scaffold_4	AUGUSTUS	intron	127997622	127998181	1.0	-	.	ID=g14002.t1.intron6;Parent=g14002.t1
HiC_scaffold_4	AUGUSTUS	exon	127998182	127998881	.	-	.	ID=g14002.t1.exon7;Parent=g14002.t1
HiC_scaffold_4	GeneMark.hmm3	CDS	127998182	127998881	.	-	0	ID=g14002.t2.CDS6;Parent=g14002.t2
HiC_scaffold_4	GeneMark.hmm3	exon	127998182	127998881	.	-	0	ID=g14002.t2.exon6;Parent=g14002.t2
HiC_scaffold_4	AUGUSTUS	CDS	127998182	127998881	1.0	-	0	ID=g14002.t1.CDS7;Parent=g14002.t1
HiC_scaffold_4	AUGUSTUS	start_codon	127998879	127998881	.	-	0	ID=g14002.t1.start1;Parent=g14002.t1
HiC_scaffold_4	GeneMark.hmm3	start_codon	127998879	127998881	.	-	0	ID=g14002.t2.start1;Parent=g14002.t2
HiC_scaffold_4	AUGUSTUS	stop_codon	128035175	128035177	.	-	0	ID=g14003.t1.stop1;Parent=g14003.t1
HiC_scaffold_4	AUGUSTUS	stop_codon	128035175	128035177	.	-	0	ID=g14003.t2.stop1;Parent=g14003.t2
HiC_scaffold_4	AUGUSTUS	exon	128035175	128035186	.	-	.	ID=g14003.t1.exon1;Parent=g14003.t1
HiC_scaffold_4	AUGUSTUS	exon	128035175	128035186	.	-	.	ID=g14003.t2.exon1;Parent=g14003.t2
HiC_scaffold_4	AUGUSTUS	CDS	128035175	128035186	1.0	-	0	ID=g14003.t1.CDS1;Parent=g14003.t1
HiC_scaffold_4	AUGUSTUS	CDS	128035175	128035186	1.0	-	0	ID=g14003.t2.CDS1;Parent=g14003.t2
HiC_scaffold_4	AUGUSTUS	gene	128035175	128140621	.	-	.	ID=g14003
HiC_scaffold_4	AUGUSTUS	mRNA	128035175	128140621	1.0	-	.	ID=g14003.t1;Parent=g14003;em_target=9646.ENSAMEP00000006644;em_score=3209.2;em_evalue=0.0;em_tcov=.;em_OGs=KOG3561@1|root,KOG3561@2759|Eukaryota,38FT5@33154|Opisthokonta,3BEWP@33208|Metazoa,3CRF8@33213|Bilateria,487CE@7711|Chordata,48UTM@7742|Vertebrata,3JBSS@40674|Mammalia,3EHVK@33554|Carnivora;em_COG_cat=K;em_desc=Nuclear receptor coactivator 2;em_max_annot_lvl=33208|Metazoa;em_Preferred_name=NCOA2;em_KEGG_ko=ko:K11255;em_KEGG_Pathway=ko04915,ko04919,map04915,map04919;em_BRITE=ko00000,ko00001,ko03036;em_PFAMs=DUF1518,DUF4927,HLH,NCOA_u2,Nuc_rec_co-act,PAS,PAS_11,SRC-1;em_GOs=GO:0000003,GO:0000122,GO:0000902,GO:0000904,GO:0000976,GO:0000977,GO:0000978,GO:0000981,GO:0000987,GO:0001012,GO:0001067,GO:0001161,GO:0001162,GO:0001667,GO:0002064,GO:0002065,GO:0002066,GO:0002376,GO:0002520,GO:0002521,GO:0002573,GO:0003006,GO:0003674,GO:0003676,GO:0003677,GO:0003682,GO:0003690,GO:0003700,GO:0003712,GO:0003713,GO:0005102,GO:0005488,GO:0005515,GO:0005575,GO:0005622,GO:0005623,GO:0005634,GO:0005654,GO:0005737,GO:0005783,GO:0005791,GO:0005794,GO:0005856,GO:0005874,GO:0006109,GO:0006355,GO:0006357,GO:0006810,GO:0006811,GO:0006820,GO:0006869,GO:0006928,GO:0007154,GO:0007165,GO:0007275,GO:0007276,GO:0007281,GO:0007292,GO:0007297,GO:0007298,GO:0007399,GO:0007409,GO:0007417,GO:0007420,GO:0007548,GO:0007610,GO:0007617,GO:0007618,GO:0007622,GO:0007623,GO:0007626,GO:0008134,GO:0008150,GO:0008406,GO:0008584,GO:0009653,GO:0009719,GO:0009725,GO:0009790,GO:0009792,GO:0009888,GO:0009889,GO:0009890,GO:0009891,GO:0009892,GO:0009893,GO:0009966,GO:0009967,GO:0009987,GO:0010033,GO:0010468,GO:0010556,GO:0010557,GO:0010558,GO:0010604,GO:0010605,GO:0010628,GO:0010629,GO:0010631,GO:0010646,GO:0010647,GO:0010675,GO:0010876,GO:0010906,GO:0012505,GO:0014069,GO:0014070,GO:0015630,GO:0015711,GO:0015718,GO:0015721,GO:0015849,GO:0015850,GO:0016043,GO:0016049,GO:0016477,GO:0016604,GO:0016922,GO:0017162,GO:0019098,GO:0019216,GO:0019219,GO:0019222,GO:0019899,GO:0019904,GO:0019953,GO:0021549,GO:0022008,GO:0022037,GO:0022412,GO:0022414,GO:0023051,GO:0023052,GO:0023056,GO:0030030,GO:0030097,GO:0030099,GO:0030154,GO:0030165,GO:0030182,GO:0030331,GO:0030374,GO:0030375,GO:0030425,GO:0030522,GO:0030707,GO:0030851,GO:0030855,GO:0030902,GO:0031175,GO:0031323,GO:0031324,GO:0031325,GO:0031326,GO:0031327,GO:0031328,GO:0031974,GO:0031981,GO:0032279,GO:0032501,GO:0032502,GO:0032504,GO:0032570,GO:0032870,GO:0032922,GO:0032989,GO:0032990,GO:0032991,GO:0033036,GO:0033142,GO:0033143,GO:0033145,GO:0033993,GO:0035162,GO:0035257,GO:0035258,GO:0035259,GO:0035556,GO:0036477,GO:0040007,GO:0040008,GO:0040011,GO:0042221,GO:0042493,GO:0042592,GO:0042974,GO:0042995,GO:0043005,GO:0043009,GO:0043025,GO:0043197,GO:0043226,GO:0043227,GO:0043228,GO:0043229,GO:0043231,GO:0043232,GO:0043233,GO:0043565,GO:0044212,GO:0044213,GO:0044297,GO:0044309,GO:0044422,GO:0044424,GO:0044428,GO:0044430,GO:0044444,GO:0044446,GO:0044451,GO:0044456,GO:0044463,GO:0044464,GO:0044703,GO:0044877,GO:0045137,GO:0045202,GO:0045475,GO:0045892,GO:0045893,GO:0045924,GO:0045925,GO:0045927,GO:0045934,GO:0045935,GO:0045944,GO:0046546,GO:0046661,GO:0046942,GO:0046965,GO:0046966,GO:0048468,GO:0048477,GO:0048511,GO:0048512,GO:0048513,GO:0048518,GO:0048519,GO:0048522,GO:0048523,GO:0048534,GO:0048545,GO:0048568,GO:0048583,GO:0048584,GO:0048588,GO:0048589,GO:0048608,GO:0048609,GO:0048666,GO:0048667,GO:0048675,GO:0048699,GO:0048731,GO:0048786,GO:0048812,GO:0048856,GO:0048858,GO:0048869,GO:0048870,GO:0050789,GO:0050794,GO:0050896,GO:0051171,GO:0051172,GO:0051173,GO:0051179,GO:0051234,GO:0051252,GO:0051253,GO:0051254,GO:0051427,GO:0051674,GO:0051704,GO:0051716,GO:0060180,GO:0060215,GO:0060249,GO:0060250,GO:0060255,GO:0060322,GO:0060429,GO:0060560,GO:0061458,GO:0061564,GO:0062012,GO:0065007,GO:0065008,GO:0070013,GO:0070182,GO:0070887,GO:0071310,GO:0071495,GO:0071702,GO:0071840,GO:0080090,GO:0090130,GO:0090132,GO:0097159,GO:0097447,GO:0097458,GO:0098793,GO:0098794,GO:0098984,GO:0099080,GO:0099081,GO:0099512,GO:0099513,GO:0099572,GO:0120025,GO:0120036,GO:0120038,GO:0120039,GO:0140110,GO:1901363,GO:1901654,GO:1901700,GO:1902679,GO:1902680,GO:1903506,GO:1903507,GO:1903508,GO:1904016,GO:1904017,GO:1990138,GO:1990837,GO:2000112,GO:2000113,GO:2000322,GO:2000324,GO:2001141
HiC_scaffold_4	AUGUSTUS	mRNA	128035175	128140621	1.0	-	.	ID=g14003.t2;Parent=g14003;em_target=9646.ENSAMEP00000006644;em_score=3003.4;em_evalue=0.0;em_tcov=.;em_OGs=KOG3561@1|root,KOG3561@2759|Eukaryota,38FT5@33154|Opisthokonta,3BEWP@33208|Metazoa,3CRF8@33213|Bilateria,487CE@7711|Chordata,48UTM@7742|Vertebrata,3JBSS@40674|Mammalia,3EHVK@33554|Carnivora;em_COG_cat=K;em_desc=Nuclear receptor coactivator 2;em_max_annot_lvl=33208|Metazoa;em_Preferred_name=NCOA2;em_KEGG_ko=ko:K11255;em_KEGG_Pathway=ko04915,ko04919,map04915,map04919;em_BRITE=ko00000,ko00001,ko03036;em_PFAMs=DUF1518,DUF4927,HLH,NCOA_u2,Nuc_rec_co-act,PAS,PAS_11,SRC-1;em_GOs=GO:0000003,GO:0000122,GO:0000902,GO:0000904,GO:0000976,GO:0000977,GO:0000978,GO:0000981,GO:0000987,GO:0001012,GO:0001067,GO:0001161,GO:0001162,GO:0001667,GO:0002064,GO:0002065,GO:0002066,GO:0002376,GO:0002520,GO:0002521,GO:0002573,GO:0003006,GO:0003674,GO:0003676,GO:0003677,GO:0003682,GO:0003690,GO:0003700,GO:0003712,GO:0003713,GO:0005102,GO:0005488,GO:0005515,GO:0005575,GO:0005622,GO:0005623,GO:0005634,GO:0005654,GO:0005737,GO:0005783,GO:0005791,GO:0005794,GO:0005856,GO:0005874,GO:0006109,GO:0006355,GO:0006357,GO:0006810,GO:0006811,GO:0006820,GO:0006869,GO:0006928,GO:0007154,GO:0007165,GO:0007275,GO:0007276,GO:0007281,GO:0007292,GO:0007297,GO:0007298,GO:0007399,GO:0007409,GO:0007417,GO:0007420,GO:0007548,GO:0007610,GO:0007617,GO:0007618,GO:0007622,GO:0007623,GO:0007626,GO:0008134,GO:0008150,GO:0008406,GO:0008584,GO:0009653,GO:0009719,GO:0009725,GO:0009790,GO:0009792,GO:0009888,GO:0009889,GO:0009890,GO:0009891,GO:0009892,GO:0009893,GO:0009966,GO:0009967,GO:0009987,GO:0010033,GO:0010468,GO:0010556,GO:0010557,GO:0010558,GO:0010604,GO:0010605,GO:0010628,GO:0010629,GO:0010631,GO:0010646,GO:0010647,GO:0010675,GO:0010876,GO:0010906,GO:0012505,GO:0014069,GO:0014070,GO:0015630,GO:0015711,GO:0015718,GO:0015721,GO:0015849,GO:0015850,GO:0016043,GO:0016049,GO:0016477,GO:0016604,GO:0016922,GO:0017162,GO:0019098,GO:0019216,GO:0019219,GO:0019222,GO:0019899,GO:0019904,GO:0019953,GO:0021549,GO:0022008,GO:0022037,GO:0022412,GO:0022414,GO:0023051,GO:0023052,GO:0023056,GO:0030030,GO:0030097,GO:0030099,GO:0030154,GO:0030165,GO:0030182,GO:0030331,GO:0030374,GO:0030375,GO:0030425,GO:0030522,GO:0030707,GO:0030851,GO:0030855,GO:0030902,GO:0031175,GO:0031323,GO:0031324,GO:0031325,GO:0031326,GO:0031327,GO:0031328,GO:0031974,GO:0031981,GO:0032279,GO:0032501,GO:0032502,GO:0032504,GO:0032570,GO:0032870,GO:0032922,GO:0032989,GO:0032990,GO:0032991,GO:0033036,GO:0033142,GO:0033143,GO:0033145,GO:0033993,GO:0035162,GO:0035257,GO:0035258,GO:0035259,GO:0035556,GO:0036477,GO:0040007,GO:0040008,GO:0040011,GO:0042221,GO:0042493,GO:0042592,GO:0042974,GO:0042995,GO:0043005,GO:0043009,GO:0043025,GO:0043197,GO:0043226,GO:0043227,GO:0043228,GO:0043229,GO:0043231,GO:0043232,GO:0043233,GO:0043565,GO:0044212,GO:0044213,GO:0044297,GO:0044309,GO:0044422,GO:0044424,GO:0044428,GO:0044430,GO:0044444,GO:0044446,GO:0044451,GO:0044456,GO:0044463,GO:0044464,GO:0044703,GO:0044877,GO:0045137,GO:0045202,GO:0045475,GO:0045892,GO:0045893,GO:0045924,GO:0045925,GO:0045927,GO:0045934,GO:0045935,GO:0045944,GO:0046546,GO:0046661,GO:0046942,GO:0046965,GO:0046966,GO:0048468,GO:0048477,GO:0048511,GO:0048512,GO:0048513,GO:0048518,GO:0048519,GO:0048522,GO:0048523,GO:0048534,GO:0048545,GO:0048568,GO:0048583,GO:0048584,GO:0048588,GO:0048589,GO:0048608,GO:0048609,GO:0048666,GO:0048667,GO:0048675,GO:0048699,GO:0048731,GO:0048786,GO:0048812,GO:0048856,GO:0048858,GO:0048869,GO:0048870,GO:0050789,GO:0050794,GO:0050896,GO:0051171,GO:0051172,GO:0051173,GO:0051179,GO:0051234,GO:0051252,GO:0051253,GO:0051254,GO:0051427,GO:0051674,GO:0051704,GO:0051716,GO:0060180,GO:0060215,GO:0060249,GO:0060250,GO:0060255,GO:0060322,GO:0060429,GO:0060560,GO:0061458,GO:0061564,GO:0062012,GO:0065007,GO:0065008,GO:0070013,GO:0070182,GO:0070887,GO:0071310,GO:0071495,GO:0071702,GO:0071840,GO:0080090,GO:0090130,GO:0090132,GO:0097159,GO:0097447,GO:0097458,GO:0098793,GO:0098794,GO:0098984,GO:0099080,GO:0099081,GO:0099512,GO:0099513,GO:0099572,GO:0120025,GO:0120036,GO:0120038,GO:0120039,GO:0140110,GO:1901363,GO:1901654,GO:1901700,GO:1902679,GO:1902680,GO:1903506,GO:1903507,GO:1903508,GO:1904016,GO:1904017,GO:1990138,GO:1990837,GO:2000112,GO:2000113,GO:2000322,GO:2000324,GO:2001141
HiC_scaffold_4	AUGUSTUS	intron	128035187	128040896	1.0	-	.	ID=g14003.t1.intron1;Parent=g14003.t1
HiC_scaffold_4	AUGUSTUS	intron	128035187	128040896	1.0	-	.	ID=g14003.t2.intron1;Parent=g14003.t2
HiC_scaffold_4	AUGUSTUS	exon	128040897	128040986	.	-	.	ID=g14003.t1.exon2;Parent=g14003.t1
HiC_scaffold_4	AUGUSTUS	exon	128040897	128040986	.	-	.	ID=g14003.t2.exon2;Parent=g14003.t2
HiC_scaffold_4	AUGUSTUS	CDS	128040897	128040986	1.0	-	0	ID=g14003.t1.CDS2;Parent=g14003.t1
HiC_scaffold_4	AUGUSTUS	CDS	128040897	128040986	1.0	-	0	ID=g14003.t2.CDS2;Parent=g14003.t2
HiC_scaffold_4	AUGUSTUS	intron	128040987	128043210	1.0	-	.	ID=g14003.t1.intron2;Parent=g14003.t1
HiC_scaffold_4	AUGUSTUS	intron	128040987	128043210	1.0	-	.	ID=g14003.t2.intron2;Parent=g14003.t2
HiC_scaffold_4	AUGUSTUS	exon	128043211	128043409	.	-	.	ID=g14003.t1.exon3;Parent=g14003.t1
HiC_scaffold_4	AUGUSTUS	exon	128043211	128043409	.	-	.	ID=g14003.t2.exon3;Parent=g14003.t2
HiC_scaffold_4	AUGUSTUS	CDS	128043211	128043409	1.0	-	1	ID=g14003.t1.CDS3;Parent=g14003.t1
HiC_scaffold_4	AUGUSTUS	CDS	128043211	128043409	1.0	-	1	ID=g14003.t2.CDS3;Parent=g14003.t2
HiC_scaffold_4	AUGUSTUS	intron	128043410	128044124	1.0	-	.	ID=g14003.t1.intron3;Parent=g14003.t1
HiC_scaffold_4	AUGUSTUS	intron	128043410	128044124	1.0	-	.	ID=g14003.t2.intron3;Parent=g14003.t2
HiC_scaffold_4	AUGUSTUS	exon	128044125	128044302	.	-	.	ID=g14003.t1.exon4;Parent=g14003.t1
HiC_scaffold_4	AUGUSTUS	exon	128044125	128044302	.	-	.	ID=g14003.t2.exon4;Parent=g14003.t2
HiC_scaffold_4	AUGUSTUS	CDS	128044125	128044302	1.0	-	2	ID=g14003.t1.CDS4;Parent=g14003.t1
HiC_scaffold_4	AUGUSTUS	CDS	128044125	128044302	1.0	-	2	ID=g14003.t2.CDS4;Parent=g14003.t2
HiC_scaffold_4	AUGUSTUS	intron	128044303	128045909	1.0	-	.	ID=g14003.t1.intron4;Parent=g14003.t1
HiC_scaffold_4	AUGUSTUS	intron	128044303	128045909	1.0	-	.	ID=g14003.t2.intron4;Parent=g14003.t2
HiC_scaffold_4	AUGUSTUS	exon	128045910	128046144	.	-	.	ID=g14003.t1.exon5;Parent=g14003.t1
HiC_scaffold_4	AUGUSTUS	exon	128045910	128046144	.	-	.	ID=g14003.t2.exon5;Parent=g14003.t2
HiC_scaffold_4	AUGUSTUS	CDS	128045910	128046144	1.0	-	0	ID=g14003.t1.CDS5;Parent=g14003.t1
HiC_scaffold_4	AUGUSTUS	CDS	128045910	128046144	1.0	-	0	ID=g14003.t2.CDS5;Parent=g14003.t2
HiC_scaffold_4	AUGUSTUS	intron	128046145	128047986	1.0	-	.	ID=g14003.t1.intron5;Parent=g14003.t1
HiC_scaffold_4	AUGUSTUS	intron	128046145	128047986	1.0	-	.	ID=g14003.t2.intron5;Parent=g14003.t2
HiC_scaffold_4	AUGUSTUS	exon	128047987	128048064	.	-	.	ID=g14003.t1.exon6;Parent=g14003.t1
HiC_scaffold_4	AUGUSTUS	exon	128047987	128048064	.	-	.	ID=g14003.t2.exon6;Parent=g14003.t2
HiC_scaffold_4	AUGUSTUS	CDS	128047987	128048064	1.0	-	0	ID=g14003.t1.CDS6;Parent=g14003.t1
HiC_scaffold_4	AUGUSTUS	CDS	128047987	128048064	1.0	-	0	ID=g14003.t2.CDS6;Parent=g14003.t2
HiC_scaffold_4	AUGUSTUS	intron	128048065	128048782	1.0	-	.	ID=g14003.t1.intron6;Parent=g14003.t1
HiC_scaffold_4	AUGUSTUS	intron	128048065	128048782	1.0	-	.	ID=g14003.t2.intron6;Parent=g14003.t2
HiC_scaffold_4	AUGUSTUS	exon	128048783	128049061	.	-	.	ID=g14003.t1.exon7;Parent=g14003.t1
HiC_scaffold_4	AUGUSTUS	exon	128048783	128049061	.	-	.	ID=g14003.t2.exon7;Parent=g14003.t2
HiC_scaffold_4	AUGUSTUS	CDS	128048783	128049061	1.0	-	0	ID=g14003.t1.CDS7;Parent=g14003.t1
HiC_scaffold_4	AUGUSTUS	CDS	128048783	128049061	1.0	-	0	ID=g14003.t2.CDS7;Parent=g14003.t2
HiC_scaffold_4	AUGUSTUS	intron	128049062	128052011	1.0	-	.	ID=g14003.t1.intron7;Parent=g14003.t1
HiC_scaffold_4	AUGUSTUS	intron	128049062	128052011	1.0	-	.	ID=g14003.t2.intron7;Parent=g14003.t2
HiC_scaffold_4	AUGUSTUS	exon	128052012	128052177	.	-	.	ID=g14003.t1.exon8;Parent=g14003.t1
HiC_scaffold_4	AUGUSTUS	exon	128052012	128052177	.	-	.	ID=g14003.t2.exon8;Parent=g14003.t2
HiC_scaffold_4	AUGUSTUS	CDS	128052012	128052177	1.0	-	1	ID=g14003.t1.CDS8;Parent=g14003.t1
HiC_scaffold_4	AUGUSTUS	CDS	128052012	128052177	1.0	-	1	ID=g14003.t2.CDS8;Parent=g14003.t2
HiC_scaffold_4	AUGUSTUS	intron	128052178	128058701	1.0	-	.	ID=g14003.t1.intron8;Parent=g14003.t1
HiC_scaffold_4	AUGUSTUS	intron	128052178	128058701	1.0	-	.	ID=g14003.t2.intron8;Parent=g14003.t2
HiC_scaffold_4	AUGUSTUS	exon	128058702	128058831	.	-	.	ID=g14003.t1.exon9;Parent=g14003.t1
HiC_scaffold_4	AUGUSTUS	exon	128058702	128058831	.	-	.	ID=g14003.t2.exon9;Parent=g14003.t2
HiC_scaffold_4	AUGUSTUS	CDS	128058702	128058831	1.0	-	2	ID=g14003.t1.CDS9;Parent=g14003.t1
HiC_scaffold_4	AUGUSTUS	CDS	128058702	128058831	1.0	-	2	ID=g14003.t2.CDS9;Parent=g14003.t2
HiC_scaffold_4	AUGUSTUS	intron	128058832	128062253	1.0	-	.	ID=g14003.t1.intron9;Parent=g14003.t1
HiC_scaffold_4	AUGUSTUS	intron	128058832	128062253	1.0	-	.	ID=g14003.t2.intron9;Parent=g14003.t2
HiC_scaffold_4	AUGUSTUS	exon	128062254	128062469	.	-	.	ID=g14003.t1.exon10;Parent=g14003.t1
HiC_scaffold_4	AUGUSTUS	exon	128062254	128062469	.	-	.	ID=g14003.t2.exon10;Parent=g14003.t2
HiC_scaffold_4	AUGUSTUS	CDS	128062254	128062469	1.0	-	2	ID=g14003.t1.CDS10;Parent=g14003.t1
HiC_scaffold_4	AUGUSTUS	CDS	128062254	128062469	1.0	-	2	ID=g14003.t2.CDS10;Parent=g14003.t2
HiC_scaffold_4	AUGUSTUS	intron	128062470	128065758	1.0	-	.	ID=g14003.t1.intron10;Parent=g14003.t1
HiC_scaffold_4	AUGUSTUS	intron	128062470	128068067	1.0	-	.	ID=g14003.t2.intron10;Parent=g14003.t2
HiC_scaffold_4	AUGUSTUS	exon	128065759	128065965	.	-	.	ID=g14003.t1.exon11;Parent=g14003.t1
HiC_scaffold_4	AUGUSTUS	CDS	128065759	128065965	1.0	-	2	ID=g14003.t1.CDS11;Parent=g14003.t1
HiC_scaffold_4	AUGUSTUS	intron	128065966	128068067	1.0	-	.	ID=g14003.t1.intron11;Parent=g14003.t1
HiC_scaffold_4	AUGUSTUS	exon	128068068	128068278	.	-	.	ID=g14003.t1.exon12;Parent=g14003.t1
HiC_scaffold_4	AUGUSTUS	exon	128068068	128068278	.	-	.	ID=g14003.t2.exon11;Parent=g14003.t2
HiC_scaffold_4	AUGUSTUS	CDS	128068068	128068278	1.0	-	0	ID=g14003.t1.CDS12;Parent=g14003.t1
HiC_scaffold_4	AUGUSTUS	CDS	128068068	128068278	1.0	-	0	ID=g14003.t2.CDS11;Parent=g14003.t2
HiC_scaffold_4	AUGUSTUS	intron	128068279	128075086	1.0	-	.	ID=g14003.t1.intron12;Parent=g14003.t1
HiC_scaffold_4	AUGUSTUS	intron	128068279	128075086	1.0	-	.	ID=g14003.t2.intron11;Parent=g14003.t2
HiC_scaffold_4	AUGUSTUS	exon	128075087	128076356	.	-	.	ID=g14003.t1.exon13;Parent=g14003.t1
HiC_scaffold_4	AUGUSTUS	exon	128075087	128076356	.	-	.	ID=g14003.t2.exon12;Parent=g14003.t2
HiC_scaffold_4	AUGUSTUS	CDS	128075087	128076356	1.0	-	1	ID=g14003.t1.CDS13;Parent=g14003.t1
HiC_scaffold_4	AUGUSTUS	CDS	128075087	128076356	1.0	-	1	ID=g14003.t2.CDS12;Parent=g14003.t2
HiC_scaffold_4	AUGUSTUS	intron	128076357	128078063	1.0	-	.	ID=g14003.t1.intron13;Parent=g14003.t1
HiC_scaffold_4	AUGUSTUS	intron	128076357	128078063	1.0	-	.	ID=g14003.t2.intron12;Parent=g14003.t2
HiC_scaffold_4	AUGUSTUS	exon	128078064	128078211	.	-	.	ID=g14003.t1.exon14;Parent=g14003.t1
HiC_scaffold_4	AUGUSTUS	exon	128078064	128078211	.	-	.	ID=g14003.t2.exon13;Parent=g14003.t2
HiC_scaffold_4	AUGUSTUS	CDS	128078064	128078211	1.0	-	2	ID=g14003.t1.CDS14;Parent=g14003.t1
HiC_scaffold_4	AUGUSTUS	CDS	128078064	128078211	1.0	-	2	ID=g14003.t2.CDS13;Parent=g14003.t2
HiC_scaffold_4	AUGUSTUS	intron	128078212	128082733	1.0	-	.	ID=g14003.t1.intron14;Parent=g14003.t1
HiC_scaffold_4	AUGUSTUS	intron	128078212	128082733	1.0	-	.	ID=g14003.t2.intron13;Parent=g14003.t2
HiC_scaffold_4	AUGUSTUS	exon	128082734	128082877	.	-	.	ID=g14003.t1.exon15;Parent=g14003.t1
HiC_scaffold_4	AUGUSTUS	exon	128082734	128082877	.	-	.	ID=g14003.t2.exon14;Parent=g14003.t2
HiC_scaffold_4	AUGUSTUS	CDS	128082734	128082877	1.0	-	2	ID=g14003.t1.CDS15;Parent=g14003.t1
HiC_scaffold_4	AUGUSTUS	CDS	128082734	128082877	1.0	-	2	ID=g14003.t2.CDS14;Parent=g14003.t2
HiC_scaffold_4	AUGUSTUS	intron	128082878	128083166	1.0	-	.	ID=g14003.t1.intron15;Parent=g14003.t1
HiC_scaffold_4	AUGUSTUS	intron	128082878	128083166	1.0	-	.	ID=g14003.t2.intron14;Parent=g14003.t2
HiC_scaffold_4	AUGUSTUS	exon	128083167	128083268	.	-	.	ID=g14003.t1.exon16;Parent=g14003.t1
HiC_scaffold_4	AUGUSTUS	exon	128083167	128083268	.	-	.	ID=g14003.t2.exon15;Parent=g14003.t2
HiC_scaffold_4	AUGUSTUS	CDS	128083167	128083268	1.0	-	2	ID=g14003.t1.CDS16;Parent=g14003.t1
HiC_scaffold_4	AUGUSTUS	CDS	128083167	128083268	1.0	-	2	ID=g14003.t2.CDS15;Parent=g14003.t2
HiC_scaffold_4	AUGUSTUS	intron	128083269	128086554	1.0	-	.	ID=g14003.t1.intron16;Parent=g14003.t1
HiC_scaffold_4	AUGUSTUS	intron	128083269	128086554	1.0	-	.	ID=g14003.t2.intron15;Parent=g14003.t2
HiC_scaffold_4	AUGUSTUS	exon	128086555	128086743	.	-	.	ID=g14003.t1.exon17;Parent=g14003.t1
HiC_scaffold_4	AUGUSTUS	exon	128086555	128086743	.	-	.	ID=g14003.t2.exon16;Parent=g14003.t2
HiC_scaffold_4	AUGUSTUS	CDS	128086555	128086743	1.0	-	2	ID=g14003.t1.CDS17;Parent=g14003.t1
HiC_scaffold_4	AUGUSTUS	CDS	128086555	128086743	1.0	-	2	ID=g14003.t2.CDS16;Parent=g14003.t2
HiC_scaffold_4	AUGUSTUS	intron	128086744	128089293	1.0	-	.	ID=g14003.t1.intron17;Parent=g14003.t1
HiC_scaffold_4	AUGUSTUS	intron	128086744	128089293	1.0	-	.	ID=g14003.t2.intron16;Parent=g14003.t2
HiC_scaffold_4	AUGUSTUS	exon	128089294	128089471	.	-	.	ID=g14003.t1.exon18;Parent=g14003.t1
HiC_scaffold_4	AUGUSTUS	exon	128089294	128089471	.	-	.	ID=g14003.t2.exon17;Parent=g14003.t2
HiC_scaffold_4	AUGUSTUS	CDS	128089294	128089471	1.0	-	0	ID=g14003.t1.CDS18;Parent=g14003.t1
HiC_scaffold_4	AUGUSTUS	CDS	128089294	128089471	1.0	-	0	ID=g14003.t2.CDS17;Parent=g14003.t2
HiC_scaffold_4	AUGUSTUS	intron	128089472	128093932	1.0	-	.	ID=g14003.t1.intron18;Parent=g14003.t1
HiC_scaffold_4	AUGUSTUS	intron	128089472	128093932	1.0	-	.	ID=g14003.t2.intron17;Parent=g14003.t2
HiC_scaffold_4	AUGUSTUS	exon	128093933	128094036	.	-	.	ID=g14003.t1.exon19;Parent=g14003.t1
HiC_scaffold_4	AUGUSTUS	exon	128093933	128094036	.	-	.	ID=g14003.t2.exon18;Parent=g14003.t2
HiC_scaffold_4	AUGUSTUS	CDS	128093933	128094036	1.0	-	2	ID=g14003.t1.CDS19;Parent=g14003.t1
HiC_scaffold_4	AUGUSTUS	CDS	128093933	128094036	1.0	-	2	ID=g14003.t2.CDS18;Parent=g14003.t2
HiC_scaffold_4	AUGUSTUS	intron	128094037	128137694	1.0	-	.	ID=g14003.t1.intron19;Parent=g14003.t1
HiC_scaffold_4	AUGUSTUS	intron	128094037	128137694	1.0	-	.	ID=g14003.t2.intron18;Parent=g14003.t2
HiC_scaffold_4	AUGUSTUS	exon	128137695	128137867	.	-	.	ID=g14003.t1.exon20;Parent=g14003.t1
HiC_scaffold_4	AUGUSTUS	exon	128137695	128137867	.	-	.	ID=g14003.t2.exon19;Parent=g14003.t2
HiC_scaffold_4	AUGUSTUS	CDS	128137695	128137867	1.0	-	1	ID=g14003.t1.CDS20;Parent=g14003.t1
HiC_scaffold_4	AUGUSTUS	CDS	128137695	128137867	1.0	-	1	ID=g14003.t2.CDS19;Parent=g14003.t2
HiC_scaffold_4	AUGUSTUS	intron	128137868	128140535	1.0	-	.	ID=g14003.t1.intron20;Parent=g14003.t1
HiC_scaffold_4	AUGUSTUS	intron	128137868	128140535	1.0	-	.	ID=g14003.t2.intron19;Parent=g14003.t2
HiC_scaffold_4	AUGUSTUS	exon	128140536	128140621	.	-	.	ID=g14003.t1.exon21;Parent=g14003.t1
HiC_scaffold_4	AUGUSTUS	exon	128140536	128140621	.	-	.	ID=g14003.t2.exon20;Parent=g14003.t2
HiC_scaffold_4	AUGUSTUS	CDS	128140536	128140621	1.0	-	0	ID=g14003.t1.CDS21;Parent=g14003.t1
HiC_scaffold_4	AUGUSTUS	CDS	128140536	128140621	1.0	-	0	ID=g14003.t2.CDS20;Parent=g14003.t2
HiC_scaffold_4	AUGUSTUS	start_codon	128140619	128140621	.	-	0	ID=g14003.t1.start1;Parent=g14003.t1
HiC_scaffold_4	AUGUSTUS	start_codon	128140619	128140621	.	-	0	ID=g14003.t2.start1;Parent=g14003.t2
HiC_scaffold_4	gmst	start_codon	128384548	128384550	80.369163	+	0	ID=g14004.t1.start1;Parent=g14004.t1
HiC_scaffold_4	gmst	gene	128384548	128385729	.	+	.	ID=g14004
HiC_scaffold_4	gmst	mRNA	128384548	128385729	.	+	.	ID=g14004.t1;Parent=g14004;em_target=9668.ENSMPUP00000006437;em_score=690.6;em_evalue=1.4e-210;em_tcov=.;em_OGs=COG0459@1|root,KOG0360@2759|Eukaryota,38NK1@33154|Opisthokonta,3BEPA@33208|Metazoa,3CS06@33213|Bilateria,488TR@7711|Chordata,48VGG@7742|Vertebrata,3JBYQ@40674|Mammalia,3EHYB@33554|Carnivora;em_COG_cat=O;em_desc=McKusick-Kaufman;em_max_annot_lvl=33208|Metazoa;em_Preferred_name=MKKS;em_KEGG_ko=ko:K09492;em_BRITE=ko00000,ko03036,ko03110;em_PFAMs=Cpn60_TCP1;em_GOs=GO:0000003,GO:0001085,GO:0001103,GO:0001501,GO:0001894,GO:0001895,GO:0001947,GO:0002009,GO:0003006,GO:0003007,GO:0003008,GO:0003012,GO:0003013,GO:0003018,GO:0003143,GO:0003352,GO:0003356,GO:0003674,GO:0005488,GO:0005515,GO:0005575,GO:0005622,GO:0005623,GO:0005634,GO:0005737,GO:0005813,GO:0005815,GO:0005856,GO:0005929,GO:0006457,GO:0006458,GO:0006810,GO:0006936,GO:0006939,GO:0006996,GO:0007154,GO:0007165,GO:0007166,GO:0007275,GO:0007276,GO:0007281,GO:0007283,GO:0007286,GO:0007368,GO:0007369,GO:0007389,GO:0007399,GO:0007417,GO:0007420,GO:0007507,GO:0007548,GO:0007600,GO:0007605,GO:0007606,GO:0007608,GO:0007610,GO:0008015,GO:0008064,GO:0008134,GO:0008150,GO:0008217,GO:0008406,GO:0009581,GO:0009582,GO:0009605,GO:0009612,GO:0009628,GO:0009653,GO:0009719,GO:0009725,GO:0009790,GO:0009799,GO:0009855,GO:0009887,GO:0009888,GO:0009892,GO:0009987,GO:0009991,GO:0010033,GO:0010468,GO:0010605,GO:0010629,GO:0010639,GO:0014820,GO:0014824,GO:0014829,GO:0015630,GO:0016043,GO:0019221,GO:0019222,GO:0019953,GO:0021537,GO:0021543,GO:0021544,GO:0021756,GO:0021761,GO:0021766,GO:0021987,GO:0022412,GO:0022414,GO:0022607,GO:0023052,GO:0030030,GO:0030031,GO:0030154,GO:0030832,GO:0030833,GO:0030837,GO:0030900,GO:0031333,GO:0031514,GO:0031667,GO:0032095,GO:0032096,GO:0032098,GO:0032099,GO:0032101,GO:0032102,GO:0032104,GO:0032105,GO:0032107,GO:0032108,GO:0032231,GO:0032271,GO:0032272,GO:0032400,GO:0032401,GO:0032402,GO:0032421,GO:0032501,GO:0032502,GO:0032504,GO:0032535,GO:0032870,GO:0032879,GO:0032886,GO:0032956,GO:0032970,GO:0033043,GO:0033059,GO:0033210,GO:0034097,GO:0034260,GO:0034622,GO:0035050,GO:0035150,GO:0035176,GO:0035239,GO:0035295,GO:0035296,GO:0036064,GO:0038108,GO:0040008,GO:0040012,GO:0040014,GO:0040018,GO:0042221,GO:0042310,GO:0042311,GO:0042592,GO:0042995,GO:0043005,GO:0043086,GO:0043087,GO:0043226,GO:0043227,GO:0043228,GO:0043229,GO:0043231,GO:0043232,GO:0043254,GO:0043473,GO:0043933,GO:0044085,GO:0044087,GO:0044092,GO:0044183,GO:0044320,GO:0044321,GO:0044422,GO:0044424,GO:0044430,GO:0044441,GO:0044446,GO:0044463,GO:0044464,GO:0044703,GO:0044782,GO:0045137,GO:0045444,GO:0045494,GO:0045776,GO:0045927,GO:0046907,GO:0048232,GO:0048468,GO:0048513,GO:0048515,GO:0048518,GO:0048519,GO:0048523,GO:0048562,GO:0048568,GO:0048583,GO:0048585,GO:0048598,GO:0048608,GO:0048609,GO:0048638,GO:0048639,GO:0048729,GO:0048731,GO:0048854,GO:0048856,GO:0048869,GO:0048871,GO:0050789,GO:0050790,GO:0050793,GO:0050794,GO:0050877,GO:0050880,GO:0050896,GO:0050906,GO:0050910,GO:0050954,GO:0050974,GO:0050982,GO:0051082,GO:0051094,GO:0051128,GO:0051129,GO:0051131,GO:0051179,GO:0051216,GO:0051234,GO:0051239,GO:0051240,GO:0051270,GO:0051336,GO:0051346,GO:0051492,GO:0051493,GO:0051494,GO:0051606,GO:0051640,GO:0051641,GO:0051648,GO:0051649,GO:0051650,GO:0051656,GO:0051703,GO:0051704,GO:0051705,GO:0051716,GO:0051875,GO:0051877,GO:0051904,GO:0051905,GO:0060026,GO:0060027,GO:0060091,GO:0060249,GO:0060255,GO:0060271,GO:0060295,GO:0060296,GO:0060322,GO:0060324,GO:0060429,GO:0060562,GO:0060632,GO:0061077,GO:0061371,GO:0061448,GO:0061458,GO:0065003,GO:0065007,GO:0065008,GO:0065009,GO:0070491,GO:0070887,GO:0070925,GO:0071310,GO:0071345,GO:0071495,GO:0071840,GO:0072359,GO:0090066,GO:0097458,GO:0097730,GO:0097732,GO:0097746,GO:0097755,GO:0097756,GO:0098862,GO:0110020,GO:0110053,GO:0120025,GO:0120031,GO:0120036,GO:0120038,GO:1902019,GO:1902636,GO:1902903,GO:1902904,GO:1905515,GO:2000145
HiC_scaffold_4	gmst	CDS	128384548	128385729	80.369163	+	0	ID=g14004.t1.CDS1;Parent=g14004.t1
HiC_scaffold_4	gmst	exon	128384548	128385729	80.369163	+	0	ID=g14004.t1.exon1;Parent=g14004.t1
HiC_scaffold_4	gmst	stop_codon	128385727	128385729	80.369163	+	0	ID=g14004.t1.stop1;Parent=g14004.t1
HiC_scaffold_4	AUGUSTUS	stop_codon	128449981	128449983	.	-	0	ID=g14005.t1.stop1;Parent=g14005.t1
HiC_scaffold_4	AUGUSTUS	exon	128449981	128450054	.	-	.	ID=g14005.t1.exon1;Parent=g14005.t1
HiC_scaffold_4	AUGUSTUS	CDS	128449981	128450054	1.0	-	2	ID=g14005.t1.CDS1;Parent=g14005.t1
HiC_scaffold_4	AUGUSTUS	gene	128449981	128478538	.	-	.	ID=g14005
HiC_scaffold_4	AUGUSTUS	mRNA	128449981	128478538	1.0	-	.	ID=g14005.t1;Parent=g14005;em_target=9646.ENSAMEP00000006682;em_score=834.3;em_evalue=2.5e-254;em_tcov=.;em_OGs=KOG1608@1|root,KOG1608@2759|Eukaryota,394IF@33154|Opisthokonta,3BDBK@33208|Metazoa,3CYGX@33213|Bilateria,4821F@7711|Chordata,48X2F@7742|Vertebrata,3JB23@40674|Mammalia,3EQ9S@33554|Carnivora;em_COG_cat=U;em_desc=translocation associated membrane protein 1;em_max_annot_lvl=33208|Metazoa;em_Preferred_name=TRAM1;em_PFAMs=TRAM1,TRAM_LAG1_CLN8;em_KEGG_ko=ko:K14010;em_KEGG_Pathway=ko04141,map04141;em_BRITE=ko00000,ko00001;em_GOs=GO:0003674,GO:0005575,GO:0005622,GO:0005623,GO:0005737,GO:0005783,GO:0005789,GO:0005791,GO:0005886,GO:0006605,GO:0006612,GO:0006613,GO:0006614,GO:0006616,GO:0006810,GO:0006886,GO:0006897,GO:0006909,GO:0007154,GO:0007165,GO:0008104,GO:0008150,GO:0009987,GO:0012505,GO:0015031,GO:0015833,GO:0016020,GO:0016021,GO:0016192,GO:0023052,GO:0030425,GO:0031224,GO:0031984,GO:0033036,GO:0033365,GO:0034613,GO:0036477,GO:0038023,GO:0042175,GO:0042886,GO:0042995,GO:0043005,GO:0043226,GO:0043227,GO:0043229,GO:0043231,GO:0044292,GO:0044422,GO:0044424,GO:0044425,GO:0044432,GO:0044444,GO:0044446,GO:0044459,GO:0044463,GO:0044464,GO:0045047,GO:0045184,GO:0046907,GO:0050789,GO:0050794,GO:0050896,GO:0051179,GO:0051234,GO:0051641,GO:0051649,GO:0051716,GO:0055085,GO:0060089,GO:0065002,GO:0065007,GO:0070727,GO:0070972,GO:0071702,GO:0071705,GO:0071806,GO:0071944,GO:0072594,GO:0072599,GO:0072657,GO:0090150,GO:0097447,GO:0097458,GO:0098590,GO:0098657,GO:0098827,GO:0120025,GO:0120038,GO:1990075
HiC_scaffold_4	AUGUSTUS	intron	128450055	128457538	1.0	-	.	ID=g14005.t1.intron1;Parent=g14005.t1
HiC_scaffold_4	AUGUSTUS	exon	128457539	128457699	.	-	.	ID=g14005.t1.exon2;Parent=g14005.t1
HiC_scaffold_4	AUGUSTUS	CDS	128457539	128457699	1.0	-	1	ID=g14005.t1.CDS2;Parent=g14005.t1
HiC_scaffold_4	AUGUSTUS	intron	128457700	128458043	1.0	-	.	ID=g14005.t1.intron2;Parent=g14005.t1
HiC_scaffold_4	AUGUSTUS	exon	128458044	128458187	.	-	.	ID=g14005.t1.exon3;Parent=g14005.t1
HiC_scaffold_4	AUGUSTUS	CDS	128458044	128458187	1.0	-	1	ID=g14005.t1.CDS3;Parent=g14005.t1
HiC_scaffold_4	AUGUSTUS	intron	128458188	128459137	1.0	-	.	ID=g14005.t1.intron3;Parent=g14005.t1
HiC_scaffold_4	AUGUSTUS	exon	128459138	128459242	.	-	.	ID=g14005.t1.exon4;Parent=g14005.t1
HiC_scaffold_4	AUGUSTUS	CDS	128459138	128459242	1.0	-	1	ID=g14005.t1.CDS4;Parent=g14005.t1
HiC_scaffold_4	AUGUSTUS	intron	128459243	128459348	1.0	-	.	ID=g14005.t1.intron4;Parent=g14005.t1
HiC_scaffold_4	AUGUSTUS	exon	128459349	128459419	.	-	.	ID=g14005.t1.exon5;Parent=g14005.t1
HiC_scaffold_4	AUGUSTUS	CDS	128459349	128459419	1.0	-	0	ID=g14005.t1.CDS5;Parent=g14005.t1
HiC_scaffold_4	AUGUSTUS	intron	128459420	128464820	1.0	-	.	ID=g14005.t1.intron5;Parent=g14005.t1
HiC_scaffold_4	AUGUSTUS	exon	128464821	128464905	.	-	.	ID=g14005.t1.exon6;Parent=g14005.t1
HiC_scaffold_4	AUGUSTUS	CDS	128464821	128464905	1.0	-	1	ID=g14005.t1.CDS6;Parent=g14005.t1
HiC_scaffold_4	AUGUSTUS	intron	128464906	128466595	1.0	-	.	ID=g14005.t1.intron6;Parent=g14005.t1
HiC_scaffold_4	AUGUSTUS	exon	128466596	128466654	.	-	.	ID=g14005.t1.exon7;Parent=g14005.t1
HiC_scaffold_4	AUGUSTUS	CDS	128466596	128466654	1.0	-	0	ID=g14005.t1.CDS7;Parent=g14005.t1
HiC_scaffold_4	AUGUSTUS	intron	128466655	128468242	1.0	-	.	ID=g14005.t1.intron7;Parent=g14005.t1
HiC_scaffold_4	AUGUSTUS	exon	128468243	128468359	.	-	.	ID=g14005.t1.exon8;Parent=g14005.t1
HiC_scaffold_4	AUGUSTUS	CDS	128468243	128468359	1.0	-	0	ID=g14005.t1.CDS8;Parent=g14005.t1
HiC_scaffold_4	AUGUSTUS	intron	128468360	128468482	1.0	-	.	ID=g14005.t1.intron8;Parent=g14005.t1
HiC_scaffold_4	AUGUSTUS	exon	128468483	128468604	.	-	.	ID=g14005.t1.exon9;Parent=g14005.t1
HiC_scaffold_4	AUGUSTUS	CDS	128468483	128468604	1.0	-	2	ID=g14005.t1.CDS9;Parent=g14005.t1
HiC_scaffold_4	AUGUSTUS	intron	128468605	128470577	1.0	-	.	ID=g14005.t1.intron9;Parent=g14005.t1
HiC_scaffold_4	AUGUSTUS	exon	128470578	128470641	.	-	.	ID=g14005.t1.exon10;Parent=g14005.t1
HiC_scaffold_4	AUGUSTUS	CDS	128470578	128470641	1.0	-	0	ID=g14005.t1.CDS10;Parent=g14005.t1
HiC_scaffold_4	AUGUSTUS	intron	128470642	128478415	1.0	-	.	ID=g14005.t1.intron10;Parent=g14005.t1
HiC_scaffold_4	AUGUSTUS	exon	128478416	128478538	.	-	.	ID=g14005.t1.exon11;Parent=g14005.t1
HiC_scaffold_4	AUGUSTUS	CDS	128478416	128478538	1.0	-	0	ID=g14005.t1.CDS11;Parent=g14005.t1
HiC_scaffold_4	AUGUSTUS	start_codon	128478536	128478538	.	-	0	ID=g14005.t1.start1;Parent=g14005.t1
HiC_scaffold_4	AUGUSTUS	stop_codon	128498566	128498568	.	-	0	ID=g14006.t1.stop1;Parent=g14006.t1
HiC_scaffold_4	AUGUSTUS	exon	128498566	128498609	.	-	.	ID=g14006.t1.exon1;Parent=g14006.t1
HiC_scaffold_4	AUGUSTUS	CDS	128498566	128498609	1.0	-	2	ID=g14006.t1.CDS1;Parent=g14006.t1
HiC_scaffold_4	AUGUSTUS	gene	128498566	128522889	.	-	.	ID=g14006
HiC_scaffold_4	AUGUSTUS	mRNA	128498566	128522889	1.0	-	.	ID=g14006.t1;Parent=g14006;em_target=9668.ENSMPUP00000010534;em_score=638.2;em_evalue=6.9e-195;em_tcov=.;em_OGs=COG0491@1|root,KOG0813@2759|Eukaryota,38BZ4@33154|Opisthokonta,3BES6@33208|Metazoa,3CSY3@33213|Bilateria,4893A@7711|Chordata,494N7@7742|Vertebrata,3JB8B@40674|Mammalia,3EQA1@33554|Carnivora;em_COG_cat=S;em_desc=Lactamase, beta 2;em_max_annot_lvl=33208|Metazoa;em_Preferred_name=LACTB2;em_PFAMs=Lactamase_B;em_GOs=GO:0003674,GO:0003676,GO:0003723,GO:0003727,GO:0003824,GO:0004518,GO:0004519,GO:0004521,GO:0004540,GO:0005488,GO:0005575,GO:0005622,GO:0005623,GO:0005737,GO:0005739,GO:0005759,GO:0006139,GO:0006725,GO:0006807,GO:0008150,GO:0008152,GO:0008270,GO:0009987,GO:0016070,GO:0016787,GO:0016788,GO:0031974,GO:0034641,GO:0043167,GO:0043169,GO:0043170,GO:0043226,GO:0043227,GO:0043229,GO:0043231,GO:0043233,GO:0044237,GO:0044238,GO:0044422,GO:0044424,GO:0044429,GO:0044444,GO:0044446,GO:0044464,GO:0046483,GO:0046872,GO:0046914,GO:0070013,GO:0071704,GO:0090304,GO:0090305,GO:0090501,GO:0090502,GO:0097159,GO:0140098,GO:1901360,GO:1901363
HiC_scaffold_4	AUGUSTUS	intron	128498610	128499251	1.0	-	.	ID=g14006.t1.intron1;Parent=g14006.t1
HiC_scaffold_4	AUGUSTUS	exon	128499252	128499333	.	-	.	ID=g14006.t1.exon2;Parent=g14006.t1
HiC_scaffold_4	AUGUSTUS	CDS	128499252	128499333	1.0	-	0	ID=g14006.t1.CDS2;Parent=g14006.t1
HiC_scaffold_4	AUGUSTUS	intron	128499334	128502026	1.0	-	.	ID=g14006.t1.intron2;Parent=g14006.t1
HiC_scaffold_4	AUGUSTUS	exon	128502027	128502175	.	-	.	ID=g14006.t1.exon3;Parent=g14006.t1
HiC_scaffold_4	AUGUSTUS	CDS	128502027	128502175	1.0	-	2	ID=g14006.t1.CDS3;Parent=g14006.t1
HiC_scaffold_4	AUGUSTUS	intron	128502176	128504532	1.0	-	.	ID=g14006.t1.intron3;Parent=g14006.t1
HiC_scaffold_4	AUGUSTUS	exon	128504533	128504711	.	-	.	ID=g14006.t1.exon4;Parent=g14006.t1
HiC_scaffold_4	AUGUSTUS	CDS	128504533	128504711	1.0	-	1	ID=g14006.t1.CDS4;Parent=g14006.t1
HiC_scaffold_4	AUGUSTUS	intron	128504712	128511354	1.0	-	.	ID=g14006.t1.intron4;Parent=g14006.t1
HiC_scaffold_4	AUGUSTUS	exon	128511355	128511481	.	-	.	ID=g14006.t1.exon5;Parent=g14006.t1
HiC_scaffold_4	AUGUSTUS	CDS	128511355	128511481	1.0	-	2	ID=g14006.t1.CDS5;Parent=g14006.t1
HiC_scaffold_4	AUGUSTUS	intron	128511482	128516779	1.0	-	.	ID=g14006.t1.intron5;Parent=g14006.t1
HiC_scaffold_4	AUGUSTUS	exon	128516780	128516943	.	-	.	ID=g14006.t1.exon6;Parent=g14006.t1
HiC_scaffold_4	AUGUSTUS	CDS	128516780	128516943	1.0	-	1	ID=g14006.t1.CDS6;Parent=g14006.t1
HiC_scaffold_4	AUGUSTUS	intron	128516944	128522767	1.0	-	.	ID=g14006.t1.intron6;Parent=g14006.t1
HiC_scaffold_4	AUGUSTUS	exon	128522768	128522889	.	-	.	ID=g14006.t1.exon7;Parent=g14006.t1
HiC_scaffold_4	AUGUSTUS	CDS	128522768	128522889	1.0	-	0	ID=g14006.t1.CDS7;Parent=g14006.t1
HiC_scaffold_4	AUGUSTUS	start_codon	128522887	128522889	.	-	0	ID=g14006.t1.start1;Parent=g14006.t1
HiC_scaffold_4	AUGUSTUS	stop_codon	128969716	128969718	.	-	0	ID=g14007.t1.stop1;Parent=g14007.t1
HiC_scaffold_4	AUGUSTUS	stop_codon	128969716	128969718	.	-	0	ID=g14007.t2.stop1;Parent=g14007.t2
HiC_scaffold_4	AUGUSTUS	stop_codon	128969716	128969718	.	-	0	ID=g14007.t3.stop1;Parent=g14007.t3
HiC_scaffold_4	AUGUSTUS	stop_codon	128969716	128969718	.	-	0	ID=g14007.t4.stop1;Parent=g14007.t4
HiC_scaffold_4	GeneMark.hmm3	stop_codon	128969716	128969718	.	-	0	ID=g14007.t5.stop1;Parent=g14007.t5
HiC_scaffold_4	AUGUSTUS	stop_codon	128969716	128969718	.	-	0	ID=g14007.t6.stop1;Parent=g14007.t6
HiC_scaffold_4	AUGUSTUS	exon	128969716	128969796	.	-	.	ID=g14007.t1.exon1;Parent=g14007.t1
HiC_scaffold_4	AUGUSTUS	exon	128969716	128969796	.	-	.	ID=g14007.t2.exon1;Parent=g14007.t2
HiC_scaffold_4	AUGUSTUS	exon	128969716	128969796	.	-	.	ID=g14007.t3.exon1;Parent=g14007.t3
HiC_scaffold_4	AUGUSTUS	exon	128969716	128969796	.	-	.	ID=g14007.t4.exon1;Parent=g14007.t4
HiC_scaffold_4	GeneMark.hmm3	CDS	128969716	128969796	.	-	0	ID=g14007.t5.CDS1;Parent=g14007.t5
HiC_scaffold_4	GeneMark.hmm3	exon	128969716	128969796	.	-	0	ID=g14007.t5.exon1;Parent=g14007.t5
HiC_scaffold_4	AUGUSTUS	exon	128969716	128969796	.	-	.	ID=g14007.t6.exon1;Parent=g14007.t6
HiC_scaffold_4	AUGUSTUS	CDS	128969716	128969796	1.0	-	0	ID=g14007.t1.CDS1;Parent=g14007.t1
HiC_scaffold_4	AUGUSTUS	CDS	128969716	128969796	1.0	-	0	ID=g14007.t2.CDS1;Parent=g14007.t2
HiC_scaffold_4	AUGUSTUS	CDS	128969716	128969796	1.0	-	0	ID=g14007.t3.CDS1;Parent=g14007.t3
HiC_scaffold_4	AUGUSTUS	CDS	128969716	128969796	1.0	-	0	ID=g14007.t4.CDS1;Parent=g14007.t4
HiC_scaffold_4	AUGUSTUS	CDS	128969716	128969796	1.0	-	0	ID=g14007.t6.CDS1;Parent=g14007.t6
HiC_scaffold_4	GeneMark.hmm3	mRNA	128969716	129105280	.	-	.	ID=g14007.t5;Parent=g14007;em_target=9612.ENSCAFP00000011706;em_score=1204.9;em_evalue=0.0;em_tcov=.;em_OGs=KOG3107@1|root,KOG3107@2759|Eukaryota,38D9I@33154|Opisthokonta,3BFB8@33208|Metazoa,3CTBX@33213|Bilateria,484KZ@7711|Chordata,490Z6@7742|Vertebrata,3JDZN@40674|Mammalia,3EENF@33554|Carnivora;em_COG_cat=K;em_desc=EYA transcriptional coactivator and phosphatase 1;em_max_annot_lvl=33208|Metazoa;em_Preferred_name=EYA1;em_EC=3.1.3.48;em_KEGG_ko=ko:K15616,ko:K17622;em_KEGG_Pathway=ko05202,map05202;em_BRITE=ko00000,ko00001,ko01000,ko01009;em_GOs=GO:0000003,GO:0000902,GO:0000904,GO:0001501,GO:0001568,GO:0001654,GO:0001655,GO:0001656,GO:0001657,GO:0001658,GO:0001704,GO:0001707,GO:0001708,GO:0001710,GO:0001744,GO:0001745,GO:0001746,GO:0001751,GO:0001754,GO:0001763,GO:0001822,GO:0001823,GO:0001944,GO:0002009,GO:0002064,GO:0002065,GO:0002066,GO:0002164,GO:0002165,GO:0002376,GO:0003006,GO:0003007,GO:0003008,GO:0003151,GO:0003156,GO:0003264,GO:0003266,GO:0003674,GO:0003676,GO:0003712,GO:0003713,GO:0003723,GO:0003824,GO:0004721,GO:0004725,GO:0005488,GO:0005515,GO:0005575,GO:0005622,GO:0005623,GO:0005634,GO:0005654,GO:0005737,GO:0005829,GO:0006139,GO:0006259,GO:0006281,GO:0006282,GO:0006302,GO:0006325,GO:0006351,GO:0006355,GO:0006357,GO:0006464,GO:0006470,GO:0006725,GO:0006793,GO:0006796,GO:0006807,GO:0006928,GO:0006935,GO:0006950,GO:0006952,GO:0006955,GO:0006974,GO:0006996,GO:0007275,GO:0007276,GO:0007280,GO:0007281,GO:0007283,GO:0007292,GO:0007369,GO:0007389,GO:0007399,GO:0007409,GO:0007411,GO:0007417,GO:0007419,GO:0007423,GO:0007431,GO:0007435,GO:0007444,GO:0007455,GO:0007498,GO:0007501,GO:0007507,GO:0007525,GO:0007526,GO:0007548,GO:0007552,GO:0007560,GO:0007600,GO:0007605,GO:0008134,GO:0008150,GO:0008152,GO:0008284,GO:0008354,GO:0008406,GO:0008584,GO:0009058,GO:0009059,GO:0009314,GO:0009416,GO:0009605,GO:0009628,GO:0009653,GO:0009790,GO:0009791,GO:0009792,GO:0009886,GO:0009887,GO:0009888,GO:0009889,GO:0009891,GO:0009893,GO:0009966,GO:0009968,GO:0009987,GO:0009996,GO:0010212,GO:0010453,GO:0010454,GO:0010467,GO:0010468,GO:0010556,GO:0010557,GO:0010604,GO:0010628,GO:0010646,GO:0010648,GO:0010941,GO:0014706,GO:0016043,GO:0016070,GO:0016311,GO:0016477,GO:0016569,GO:0016570,GO:0016576,GO:0016604,GO:0016787,GO:0016788,GO:0016791,GO:0016925,GO:0018130,GO:0018193,GO:0018205,GO:0019219,GO:0019222,GO:0019438,GO:0019538,GO:0019953,GO:0022008,GO:0022412,GO:0022414,GO:0022603,GO:0022612,GO:0023051,GO:0023057,GO:0030030,GO:0030154,GO:0030182,GO:0030707,GO:0030855,GO:0030946,GO:0031175,GO:0031323,GO:0031325,GO:0031326,GO:0031328,GO:0031974,GO:0031981,GO:0032446,GO:0032501,GO:0032502,GO:0032504,GO:0032774,GO:0032989,GO:0032990,GO:0032991,GO:0032993,GO:0033554,GO:0034641,GO:0034645,GO:0034654,GO:0035214,GO:0035239,GO:0035272,GO:0035295,GO:0035335,GO:0035904,GO:0035909,GO:0036211,GO:0040011,GO:0042051,GO:0042127,GO:0042221,GO:0042330,GO:0042461,GO:0042462,GO:0042471,GO:0042472,GO:0042473,GO:0042474,GO:0042578,GO:0042659,GO:0042675,GO:0042981,GO:0043009,GO:0043066,GO:0043067,GO:0043069,GO:0043170,GO:0043226,GO:0043227,GO:0043229,GO:0043231,GO:0043233,GO:0043412,GO:0043473,GO:0043583,GO:0044237,GO:0044238,GO:0044249,GO:0044260,GO:0044267,GO:0044271,GO:0044422,GO:0044424,GO:0044428,GO:0044444,GO:0044446,GO:0044451,GO:0044464,GO:0044703,GO:0045087,GO:0045137,GO:0045165,GO:0045595,GO:0045596,GO:0045664,GO:0045739,GO:0045893,GO:0045935,GO:0045944,GO:0046483,GO:0046530,GO:0046546,GO:0046661,GO:0048066,GO:0048232,GO:0048332,GO:0048333,GO:0048468,GO:0048477,GO:0048513,GO:0048514,GO:0048518,GO:0048519,GO:0048522,GO:0048523,GO:0048562,GO:0048563,GO:0048568,GO:0048569,GO:0048583,GO:0048584,GO:0048585,GO:0048592,GO:0048598,GO:0048608,GO:0048609,GO:0048646,GO:0048663,GO:0048665,GO:0048666,GO:0048667,GO:0048699,GO:0048704,GO:0048705,GO:0048706,GO:0048707,GO:0048729,GO:0048731,GO:0048732,GO:0048749,GO:0048752,GO:0048754,GO:0048812,GO:0048839,GO:0048844,GO:0048856,GO:0048858,GO:0048869,GO:0048870,GO:0050678,GO:0050679,GO:0050767,GO:0050789,GO:0050793,GO:0050794,GO:0050877,GO:0050896,GO:0050931,GO:0050954,GO:0051052,GO:0051054,GO:0051093,GO:0051171,GO:0051173,GO:0051179,GO:0051239,GO:0051252,GO:0051254,GO:0051276,GO:0051674,GO:0051704,GO:0051716,GO:0051960,GO:0055034,GO:0060037,GO:0060255,GO:0060284,GO:0060429,GO:0060537,GO:0060548,GO:0060562,GO:0060675,GO:0060788,GO:0060795,GO:0060840,GO:0060872,GO:0060993,GO:0061061,GO:0061138,GO:0061326,GO:0061333,GO:0061458,GO:0061564,GO:0065007,GO:0070013,GO:0070285,GO:0070647,GO:0071599,GO:0071600,GO:0071696,GO:0071697,GO:0071704,GO:0071840,GO:0072001,GO:0072006,GO:0072009,GO:0072028,GO:0072073,GO:0072078,GO:0072080,GO:0072088,GO:0072163,GO:0072164,GO:0072171,GO:0072358,GO:0072359,GO:0072499,GO:0072513,GO:0080090,GO:0080134,GO:0080135,GO:0090102,GO:0090103,GO:0090304,GO:0090596,GO:0097159,GO:0097485,GO:0097659,GO:0120036,GO:0120039,GO:0140096,GO:0140110,GO:1901099,GO:1901360,GO:1901362,GO:1901363,GO:1901564,GO:1901576,GO:1902680,GO:1903506,GO:1903508,GO:2000026,GO:2000027,GO:2000112,GO:2000136,GO:2000826,GO:2001020,GO:2001022,GO:2001141,GO:2001233,GO:2001234,GO:2001236,GO:2001237,GO:2001239,GO:2001240;em_PFAMs=Hydrolase
HiC_scaffold_4	AUGUSTUS	mRNA	128969716	129159372	.	-	.	ID=g14007.t6;Parent=g14007;em_target=61853.ENSNLEP00000013914;em_score=1403.0;em_evalue=0.0;em_tcov=.;em_OGs=KOG3107@1|root,KOG3107@2759|Eukaryota,38D9I@33154|Opisthokonta,3BFB8@33208|Metazoa,3CTBX@33213|Bilateria,484KZ@7711|Chordata,490Z6@7742|Vertebrata,3JDZN@40674|Mammalia,35K1R@314146|Euarchontoglires,4MHH0@9443|Primates;em_COG_cat=K;em_desc=EYA transcriptional coactivator and phosphatase 1;em_max_annot_lvl=33208|Metazoa;em_Preferred_name=EYA1;em_EC=3.1.3.48;em_KEGG_ko=ko:K15616,ko:K17622;em_KEGG_Pathway=ko05202,map05202;em_BRITE=ko00000,ko00001,ko01000,ko01009;em_GOs=GO:0000003,GO:0000902,GO:0000904,GO:0001501,GO:0001568,GO:0001654,GO:0001655,GO:0001656,GO:0001657,GO:0001658,GO:0001704,GO:0001707,GO:0001708,GO:0001710,GO:0001744,GO:0001745,GO:0001746,GO:0001751,GO:0001754,GO:0001763,GO:0001822,GO:0001823,GO:0001944,GO:0002009,GO:0002064,GO:0002065,GO:0002066,GO:0002164,GO:0002165,GO:0002376,GO:0003006,GO:0003007,GO:0003008,GO:0003151,GO:0003156,GO:0003264,GO:0003266,GO:0003674,GO:0003676,GO:0003712,GO:0003713,GO:0003723,GO:0003824,GO:0004721,GO:0004725,GO:0005488,GO:0005515,GO:0005575,GO:0005622,GO:0005623,GO:0005634,GO:0005654,GO:0005737,GO:0005829,GO:0006139,GO:0006259,GO:0006281,GO:0006282,GO:0006302,GO:0006325,GO:0006351,GO:0006355,GO:0006357,GO:0006464,GO:0006470,GO:0006725,GO:0006793,GO:0006796,GO:0006807,GO:0006928,GO:0006935,GO:0006950,GO:0006952,GO:0006955,GO:0006974,GO:0006996,GO:0007275,GO:0007276,GO:0007280,GO:0007281,GO:0007283,GO:0007292,GO:0007369,GO:0007389,GO:0007399,GO:0007409,GO:0007411,GO:0007417,GO:0007419,GO:0007423,GO:0007431,GO:0007435,GO:0007444,GO:0007455,GO:0007498,GO:0007501,GO:0007507,GO:0007525,GO:0007526,GO:0007548,GO:0007552,GO:0007560,GO:0007600,GO:0007605,GO:0008134,GO:0008150,GO:0008152,GO:0008284,GO:0008354,GO:0008406,GO:0008584,GO:0009058,GO:0009059,GO:0009314,GO:0009416,GO:0009605,GO:0009628,GO:0009653,GO:0009790,GO:0009791,GO:0009792,GO:0009886,GO:0009887,GO:0009888,GO:0009889,GO:0009891,GO:0009893,GO:0009966,GO:0009968,GO:0009987,GO:0009996,GO:0010212,GO:0010453,GO:0010454,GO:0010467,GO:0010468,GO:0010556,GO:0010557,GO:0010604,GO:0010628,GO:0010646,GO:0010648,GO:0010941,GO:0014706,GO:0016043,GO:0016070,GO:0016311,GO:0016477,GO:0016569,GO:0016570,GO:0016576,GO:0016604,GO:0016787,GO:0016788,GO:0016791,GO:0016925,GO:0018130,GO:0018193,GO:0018205,GO:0019219,GO:0019222,GO:0019438,GO:0019538,GO:0019953,GO:0022008,GO:0022412,GO:0022414,GO:0022603,GO:0022612,GO:0023051,GO:0023057,GO:0030030,GO:0030154,GO:0030182,GO:0030707,GO:0030855,GO:0030946,GO:0031175,GO:0031323,GO:0031325,GO:0031326,GO:0031328,GO:0031974,GO:0031981,GO:0032446,GO:0032501,GO:0032502,GO:0032504,GO:0032774,GO:0032989,GO:0032990,GO:0032991,GO:0032993,GO:0033554,GO:0034641,GO:0034645,GO:0034654,GO:0035214,GO:0035239,GO:0035272,GO:0035295,GO:0035335,GO:0035904,GO:0035909,GO:0036211,GO:0040011,GO:0042051,GO:0042127,GO:0042221,GO:0042330,GO:0042461,GO:0042462,GO:0042471,GO:0042472,GO:0042473,GO:0042474,GO:0042578,GO:0042659,GO:0042675,GO:0042981,GO:0043009,GO:0043066,GO:0043067,GO:0043069,GO:0043170,GO:0043226,GO:0043227,GO:0043229,GO:0043231,GO:0043233,GO:0043412,GO:0043473,GO:0043583,GO:0044237,GO:0044238,GO:0044249,GO:0044260,GO:0044267,GO:0044271,GO:0044422,GO:0044424,GO:0044428,GO:0044444,GO:0044446,GO:0044451,GO:0044464,GO:0044703,GO:0045087,GO:0045137,GO:0045165,GO:0045595,GO:0045596,GO:0045664,GO:0045739,GO:0045893,GO:0045935,GO:0045944,GO:0046483,GO:0046530,GO:0046546,GO:0046661,GO:0048066,GO:0048232,GO:0048332,GO:0048333,GO:0048468,GO:0048477,GO:0048513,GO:0048514,GO:0048518,GO:0048519,GO:0048522,GO:0048523,GO:0048562,GO:0048563,GO:0048568,GO:0048569,GO:0048583,GO:0048584,GO:0048585,GO:0048592,GO:0048598,GO:0048608,GO:0048609,GO:0048646,GO:0048663,GO:0048665,GO:0048666,GO:0048667,GO:0048699,GO:0048704,GO:0048705,GO:0048706,GO:0048707,GO:0048729,GO:0048731,GO:0048732,GO:0048749,GO:0048752,GO:0048754,GO:0048812,GO:0048839,GO:0048844,GO:0048856,GO:0048858,GO:0048869,GO:0048870,GO:0050678,GO:0050679,GO:0050767,GO:0050789,GO:0050793,GO:0050794,GO:0050877,GO:0050896,GO:0050931,GO:0050954,GO:0051052,GO:0051054,GO:0051093,GO:0051171,GO:0051173,GO:0051179,GO:0051239,GO:0051252,GO:0051254,GO:0051276,GO:0051674,GO:0051704,GO:0051716,GO:0051960,GO:0055034,GO:0060037,GO:0060255,GO:0060284,GO:0060429,GO:0060537,GO:0060548,GO:0060562,GO:0060675,GO:0060788,GO:0060795,GO:0060840,GO:0060872,GO:0060993,GO:0061061,GO:0061138,GO:0061326,GO:0061333,GO:0061458,GO:0061564,GO:0065007,GO:0070013,GO:0070285,GO:0070647,GO:0071599,GO:0071600,GO:0071696,GO:0071697,GO:0071704,GO:0071840,GO:0072001,GO:0072006,GO:0072009,GO:0072028,GO:0072073,GO:0072078,GO:0072080,GO:0072088,GO:0072163,GO:0072164,GO:0072171,GO:0072358,GO:0072359,GO:0072499,GO:0072513,GO:0080090,GO:0080134,GO:0080135,GO:0090102,GO:0090103,GO:0090304,GO:0090596,GO:0097159,GO:0097485,GO:0097659,GO:0120036,GO:0120039,GO:0140096,GO:0140110,GO:1901099,GO:1901360,GO:1901362,GO:1901363,GO:1901564,GO:1901576,GO:1902680,GO:1903506,GO:1903508,GO:2000026,GO:2000027,GO:2000112,GO:2000136,GO:2000826,GO:2001020,GO:2001022,GO:2001141,GO:2001233,GO:2001234,GO:2001236,GO:2001237,GO:2001239,GO:2001240;em_PFAMs=Hydrolase
HiC_scaffold_4	AUGUSTUS	mRNA	128969716	129306339	1.0	-	.	ID=g14007.t2;Parent=g14007;em_target=246437.XP_006155164.1;em_score=1285.9;em_evalue=0.0;em_tcov=.;em_OGs=KOG3107@1|root,KOG3107@2759|Eukaryota,38D9I@33154|Opisthokonta,3BFB8@33208|Metazoa,3CTBX@33213|Bilateria,484KZ@7711|Chordata,490Z6@7742|Vertebrata,3JDZN@40674|Mammalia,35K1R@314146|Euarchontoglires;em_COG_cat=K;em_desc=positive regulation of secondary heart field cardioblast proliferation;em_max_annot_lvl=33208|Metazoa;em_Preferred_name=EYA1;em_EC=3.1.3.48;em_KEGG_ko=ko:K15616,ko:K17622;em_KEGG_Pathway=ko05202,map05202;em_BRITE=ko00000,ko00001,ko01000,ko01009;em_GOs=GO:0000003,GO:0000902,GO:0000904,GO:0001501,GO:0001568,GO:0001654,GO:0001655,GO:0001656,GO:0001657,GO:0001658,GO:0001704,GO:0001707,GO:0001708,GO:0001710,GO:0001744,GO:0001745,GO:0001746,GO:0001751,GO:0001754,GO:0001763,GO:0001822,GO:0001823,GO:0001944,GO:0002009,GO:0002064,GO:0002065,GO:0002066,GO:0002164,GO:0002165,GO:0002376,GO:0003006,GO:0003007,GO:0003008,GO:0003151,GO:0003156,GO:0003264,GO:0003266,GO:0003674,GO:0003676,GO:0003712,GO:0003713,GO:0003723,GO:0003824,GO:0004721,GO:0004725,GO:0005488,GO:0005515,GO:0005575,GO:0005622,GO:0005623,GO:0005634,GO:0005654,GO:0005737,GO:0005829,GO:0006139,GO:0006259,GO:0006281,GO:0006282,GO:0006302,GO:0006325,GO:0006351,GO:0006355,GO:0006357,GO:0006464,GO:0006470,GO:0006725,GO:0006793,GO:0006796,GO:0006807,GO:0006928,GO:0006935,GO:0006950,GO:0006952,GO:0006955,GO:0006974,GO:0006996,GO:0007275,GO:0007276,GO:0007280,GO:0007281,GO:0007283,GO:0007292,GO:0007369,GO:0007389,GO:0007399,GO:0007409,GO:0007411,GO:0007417,GO:0007419,GO:0007423,GO:0007431,GO:0007435,GO:0007444,GO:0007455,GO:0007498,GO:0007501,GO:0007507,GO:0007525,GO:0007526,GO:0007548,GO:0007552,GO:0007560,GO:0007600,GO:0007605,GO:0008134,GO:0008150,GO:0008152,GO:0008284,GO:0008354,GO:0008406,GO:0008584,GO:0009058,GO:0009059,GO:0009314,GO:0009416,GO:0009605,GO:0009628,GO:0009653,GO:0009790,GO:0009791,GO:0009792,GO:0009886,GO:0009887,GO:0009888,GO:0009889,GO:0009891,GO:0009893,GO:0009966,GO:0009968,GO:0009987,GO:0009996,GO:0010212,GO:0010453,GO:0010454,GO:0010467,GO:0010468,GO:0010556,GO:0010557,GO:0010604,GO:0010628,GO:0010646,GO:0010648,GO:0010941,GO:0014706,GO:0016043,GO:0016070,GO:0016311,GO:0016477,GO:0016569,GO:0016570,GO:0016576,GO:0016604,GO:0016787,GO:0016788,GO:0016791,GO:0016925,GO:0018130,GO:0018193,GO:0018205,GO:0019219,GO:0019222,GO:0019438,GO:0019538,GO:0019953,GO:0022008,GO:0022412,GO:0022414,GO:0022603,GO:0022612,GO:0023051,GO:0023057,GO:0030030,GO:0030154,GO:0030182,GO:0030707,GO:0030855,GO:0030946,GO:0031175,GO:0031323,GO:0031325,GO:0031326,GO:0031328,GO:0031974,GO:0031981,GO:0032446,GO:0032501,GO:0032502,GO:0032504,GO:0032774,GO:0032989,GO:0032990,GO:0032991,GO:0032993,GO:0033554,GO:0034641,GO:0034645,GO:0034654,GO:0035214,GO:0035239,GO:0035272,GO:0035295,GO:0035335,GO:0035904,GO:0035909,GO:0036211,GO:0040011,GO:0042051,GO:0042127,GO:0042221,GO:0042330,GO:0042461,GO:0042462,GO:0042471,GO:0042472,GO:0042473,GO:0042474,GO:0042578,GO:0042659,GO:0042675,GO:0042981,GO:0043009,GO:0043066,GO:0043067,GO:0043069,GO:0043170,GO:0043226,GO:0043227,GO:0043229,GO:0043231,GO:0043233,GO:0043412,GO:0043473,GO:0043583,GO:0044237,GO:0044238,GO:0044249,GO:0044260,GO:0044267,GO:0044271,GO:0044422,GO:0044424,GO:0044428,GO:0044444,GO:0044446,GO:0044451,GO:0044464,GO:0044703,GO:0045087,GO:0045137,GO:0045165,GO:0045595,GO:0045596,GO:0045664,GO:0045739,GO:0045893,GO:0045935,GO:0045944,GO:0046483,GO:0046530,GO:0046546,GO:0046661,GO:0048066,GO:0048232,GO:0048332,GO:0048333,GO:0048468,GO:0048477,GO:0048513,GO:0048514,GO:0048518,GO:0048519,GO:0048522,GO:0048523,GO:0048562,GO:0048563,GO:0048568,GO:0048569,GO:0048583,GO:0048584,GO:0048585,GO:0048592,GO:0048598,GO:0048608,GO:0048609,GO:0048646,GO:0048663,GO:0048665,GO:0048666,GO:0048667,GO:0048699,GO:0048704,GO:0048705,GO:0048706,GO:0048707,GO:0048729,GO:0048731,GO:0048732,GO:0048749,GO:0048752,GO:0048754,GO:0048812,GO:0048839,GO:0048844,GO:0048856,GO:0048858,GO:0048869,GO:0048870,GO:0050678,GO:0050679,GO:0050767,GO:0050789,GO:0050793,GO:0050794,GO:0050877,GO:0050896,GO:0050931,GO:0050954,GO:0051052,GO:0051054,GO:0051093,GO:0051171,GO:0051173,GO:0051179,GO:0051239,GO:0051252,GO:0051254,GO:0051276,GO:0051674,GO:0051704,GO:0051716,GO:0051960,GO:0055034,GO:0060037,GO:0060255,GO:0060284,GO:0060429,GO:0060537,GO:0060548,GO:0060562,GO:0060675,GO:0060788,GO:0060795,GO:0060840,GO:0060872,GO:0060993,GO:0061061,GO:0061138,GO:0061326,GO:0061333,GO:0061458,GO:0061564,GO:0065007,GO:0070013,GO:0070285,GO:0070647,GO:0071599,GO:0071600,GO:0071696,GO:0071697,GO:0071704,GO:0071840,GO:0072001,GO:0072006,GO:0072009,GO:0072028,GO:0072073,GO:0072078,GO:0072080,GO:0072088,GO:0072163,GO:0072164,GO:0072171,GO:0072358,GO:0072359,GO:0072499,GO:0072513,GO:0080090,GO:0080134,GO:0080135,GO:0090102,GO:0090103,GO:0090304,GO:0090596,GO:0097159,GO:0097485,GO:0097659,GO:0120036,GO:0120039,GO:0140096,GO:0140110,GO:1901099,GO:1901360,GO:1901362,GO:1901363,GO:1901564,GO:1901576,GO:1902680,GO:1903506,GO:1903508,GO:2000026,GO:2000027,GO:2000112,GO:2000136,GO:2000826,GO:2001020,GO:2001022,GO:2001141,GO:2001233,GO:2001234,GO:2001236,GO:2001237,GO:2001239,GO:2001240;em_PFAMs=Hydrolase
HiC_scaffold_4	AUGUSTUS	gene	128969716	129306361	.	-	.	ID=g14007
HiC_scaffold_4	AUGUSTUS	mRNA	128969716	129306361	0.97	-	.	ID=g14007.t3;Parent=g14007;em_target=9668.ENSMPUP00000010517;em_score=1399.8;em_evalue=0.0;em_tcov=.;em_OGs=KOG3107@1|root,KOG3107@2759|Eukaryota,38D9I@33154|Opisthokonta,3BFB8@33208|Metazoa,3CTBX@33213|Bilateria,484KZ@7711|Chordata,490Z6@7742|Vertebrata,3JDZN@40674|Mammalia,3EENF@33554|Carnivora;em_COG_cat=K;em_desc=EYA transcriptional coactivator and phosphatase 1;em_max_annot_lvl=33208|Metazoa;em_Preferred_name=EYA1;em_EC=3.1.3.48;em_KEGG_ko=ko:K15616,ko:K17622;em_KEGG_Pathway=ko05202,map05202;em_BRITE=ko00000,ko00001,ko01000,ko01009;em_GOs=GO:0000003,GO:0000902,GO:0000904,GO:0001501,GO:0001568,GO:0001654,GO:0001655,GO:0001656,GO:0001657,GO:0001658,GO:0001704,GO:0001707,GO:0001708,GO:0001710,GO:0001744,GO:0001745,GO:0001746,GO:0001751,GO:0001754,GO:0001763,GO:0001822,GO:0001823,GO:0001944,GO:0002009,GO:0002064,GO:0002065,GO:0002066,GO:0002164,GO:0002165,GO:0002376,GO:0003006,GO:0003007,GO:0003008,GO:0003151,GO:0003156,GO:0003264,GO:0003266,GO:0003674,GO:0003676,GO:0003712,GO:0003713,GO:0003723,GO:0003824,GO:0004721,GO:0004725,GO:0005488,GO:0005515,GO:0005575,GO:0005622,GO:0005623,GO:0005634,GO:0005654,GO:0005737,GO:0005829,GO:0006139,GO:0006259,GO:0006281,GO:0006282,GO:0006302,GO:0006325,GO:0006351,GO:0006355,GO:0006357,GO:0006464,GO:0006470,GO:0006725,GO:0006793,GO:0006796,GO:0006807,GO:0006928,GO:0006935,GO:0006950,GO:0006952,GO:0006955,GO:0006974,GO:0006996,GO:0007275,GO:0007276,GO:0007280,GO:0007281,GO:0007283,GO:0007292,GO:0007369,GO:0007389,GO:0007399,GO:0007409,GO:0007411,GO:0007417,GO:0007419,GO:0007423,GO:0007431,GO:0007435,GO:0007444,GO:0007455,GO:0007498,GO:0007501,GO:0007507,GO:0007525,GO:0007526,GO:0007548,GO:0007552,GO:0007560,GO:0007600,GO:0007605,GO:0008134,GO:0008150,GO:0008152,GO:0008284,GO:0008354,GO:0008406,GO:0008584,GO:0009058,GO:0009059,GO:0009314,GO:0009416,GO:0009605,GO:0009628,GO:0009653,GO:0009790,GO:0009791,GO:0009792,GO:0009886,GO:0009887,GO:0009888,GO:0009889,GO:0009891,GO:0009893,GO:0009966,GO:0009968,GO:0009987,GO:0009996,GO:0010212,GO:0010453,GO:0010454,GO:0010467,GO:0010468,GO:0010556,GO:0010557,GO:0010604,GO:0010628,GO:0010646,GO:0010648,GO:0010941,GO:0014706,GO:0016043,GO:0016070,GO:0016311,GO:0016477,GO:0016569,GO:0016570,GO:0016576,GO:0016604,GO:0016787,GO:0016788,GO:0016791,GO:0016925,GO:0018130,GO:0018193,GO:0018205,GO:0019219,GO:0019222,GO:0019438,GO:0019538,GO:0019953,GO:0022008,GO:0022412,GO:0022414,GO:0022603,GO:0022612,GO:0023051,GO:0023057,GO:0030030,GO:0030154,GO:0030182,GO:0030707,GO:0030855,GO:0030946,GO:0031175,GO:0031323,GO:0031325,GO:0031326,GO:0031328,GO:0031974,GO:0031981,GO:0032446,GO:0032501,GO:0032502,GO:0032504,GO:0032774,GO:0032989,GO:0032990,GO:0032991,GO:0032993,GO:0033554,GO:0034641,GO:0034645,GO:0034654,GO:0035214,GO:0035239,GO:0035272,GO:0035295,GO:0035335,GO:0035904,GO:0035909,GO:0036211,GO:0040011,GO:0042051,GO:0042127,GO:0042221,GO:0042330,GO:0042461,GO:0042462,GO:0042471,GO:0042472,GO:0042473,GO:0042474,GO:0042578,GO:0042659,GO:0042675,GO:0042981,GO:0043009,GO:0043066,GO:0043067,GO:0043069,GO:0043170,GO:0043226,GO:0043227,GO:0043229,GO:0043231,GO:0043233,GO:0043412,GO:0043473,GO:0043583,GO:0044237,GO:0044238,GO:0044249,GO:0044260,GO:0044267,GO:0044271,GO:0044422,GO:0044424,GO:0044428,GO:0044444,GO:0044446,GO:0044451,GO:0044464,GO:0044703,GO:0045087,GO:0045137,GO:0045165,GO:0045595,GO:0045596,GO:0045664,GO:0045739,GO:0045893,GO:0045935,GO:0045944,GO:0046483,GO:0046530,GO:0046546,GO:0046661,GO:0048066,GO:0048232,GO:0048332,GO:0048333,GO:0048468,GO:0048477,GO:0048513,GO:0048514,GO:0048518,GO:0048519,GO:0048522,GO:0048523,GO:0048562,GO:0048563,GO:0048568,GO:0048569,GO:0048583,GO:0048584,GO:0048585,GO:0048592,GO:0048598,GO:0048608,GO:0048609,GO:0048646,GO:0048663,GO:0048665,GO:0048666,GO:0048667,GO:0048699,GO:0048704,GO:0048705,GO:0048706,GO:0048707,GO:0048729,GO:0048731,GO:0048732,GO:0048749,GO:0048752,GO:0048754,GO:0048812,GO:0048839,GO:0048844,GO:0048856,GO:0048858,GO:0048869,GO:0048870,GO:0050678,GO:0050679,GO:0050767,GO:0050789,GO:0050793,GO:0050794,GO:0050877,GO:0050896,GO:0050931,GO:0050954,GO:0051052,GO:0051054,GO:0051093,GO:0051171,GO:0051173,GO:0051179,GO:0051239,GO:0051252,GO:0051254,GO:0051276,GO:0051674,GO:0051704,GO:0051716,GO:0051960,GO:0055034,GO:0060037,GO:0060255,GO:0060284,GO:0060429,GO:0060537,GO:0060548,GO:0060562,GO:0060675,GO:0060788,GO:0060795,GO:0060840,GO:0060872,GO:0060993,GO:0061061,GO:0061138,GO:0061326,GO:0061333,GO:0061458,GO:0061564,GO:0065007,GO:0070013,GO:0070285,GO:0070647,GO:0071599,GO:0071600,GO:0071696,GO:0071697,GO:0071704,GO:0071840,GO:0072001,GO:0072006,GO:0072009,GO:0072028,GO:0072073,GO:0072078,GO:0072080,GO:0072088,GO:0072163,GO:0072164,GO:0072171,GO:0072358,GO:0072359,GO:0072499,GO:0072513,GO:0080090,GO:0080134,GO:0080135,GO:0090102,GO:0090103,GO:0090304,GO:0090596,GO:0097159,GO:0097485,GO:0097659,GO:0120036,GO:0120039,GO:0140096,GO:0140110,GO:1901099,GO:1901360,GO:1901362,GO:1901363,GO:1901564,GO:1901576,GO:1902680,GO:1903506,GO:1903508,GO:2000026,GO:2000027,GO:2000112,GO:2000136,GO:2000826,GO:2001020,GO:2001022,GO:2001141,GO:2001233,GO:2001234,GO:2001236,GO:2001237,GO:2001239,GO:2001240;em_PFAMs=Hydrolase
HiC_scaffold_4	AUGUSTUS	mRNA	128969716	129306361	0.97	-	.	ID=g14007.t4;Parent=g14007;em_target=9668.ENSMPUP00000010517;em_score=1385.6;em_evalue=0.0;em_tcov=.;em_OGs=KOG3107@1|root,KOG3107@2759|Eukaryota,38D9I@33154|Opisthokonta,3BFB8@33208|Metazoa,3CTBX@33213|Bilateria,484KZ@7711|Chordata,490Z6@7742|Vertebrata,3JDZN@40674|Mammalia,3EENF@33554|Carnivora;em_COG_cat=K;em_desc=EYA transcriptional coactivator and phosphatase 1;em_max_annot_lvl=33208|Metazoa;em_Preferred_name=EYA1;em_EC=3.1.3.48;em_KEGG_ko=ko:K15616,ko:K17622;em_KEGG_Pathway=ko05202,map05202;em_BRITE=ko00000,ko00001,ko01000,ko01009;em_GOs=GO:0000003,GO:0000902,GO:0000904,GO:0001501,GO:0001568,GO:0001654,GO:0001655,GO:0001656,GO:0001657,GO:0001658,GO:0001704,GO:0001707,GO:0001708,GO:0001710,GO:0001744,GO:0001745,GO:0001746,GO:0001751,GO:0001754,GO:0001763,GO:0001822,GO:0001823,GO:0001944,GO:0002009,GO:0002064,GO:0002065,GO:0002066,GO:0002164,GO:0002165,GO:0002376,GO:0003006,GO:0003007,GO:0003008,GO:0003151,GO:0003156,GO:0003264,GO:0003266,GO:0003674,GO:0003676,GO:0003712,GO:0003713,GO:0003723,GO:0003824,GO:0004721,GO:0004725,GO:0005488,GO:0005515,GO:0005575,GO:0005622,GO:0005623,GO:0005634,GO:0005654,GO:0005737,GO:0005829,GO:0006139,GO:0006259,GO:0006281,GO:0006282,GO:0006302,GO:0006325,GO:0006351,GO:0006355,GO:0006357,GO:0006464,GO:0006470,GO:0006725,GO:0006793,GO:0006796,GO:0006807,GO:0006928,GO:0006935,GO:0006950,GO:0006952,GO:0006955,GO:0006974,GO:0006996,GO:0007275,GO:0007276,GO:0007280,GO:0007281,GO:0007283,GO:0007292,GO:0007369,GO:0007389,GO:0007399,GO:0007409,GO:0007411,GO:0007417,GO:0007419,GO:0007423,GO:0007431,GO:0007435,GO:0007444,GO:0007455,GO:0007498,GO:0007501,GO:0007507,GO:0007525,GO:0007526,GO:0007548,GO:0007552,GO:0007560,GO:0007600,GO:0007605,GO:0008134,GO:0008150,GO:0008152,GO:0008284,GO:0008354,GO:0008406,GO:0008584,GO:0009058,GO:0009059,GO:0009314,GO:0009416,GO:0009605,GO:0009628,GO:0009653,GO:0009790,GO:0009791,GO:0009792,GO:0009886,GO:0009887,GO:0009888,GO:0009889,GO:0009891,GO:0009893,GO:0009966,GO:0009968,GO:0009987,GO:0009996,GO:0010212,GO:0010453,GO:0010454,GO:0010467,GO:0010468,GO:0010556,GO:0010557,GO:0010604,GO:0010628,GO:0010646,GO:0010648,GO:0010941,GO:0014706,GO:0016043,GO:0016070,GO:0016311,GO:0016477,GO:0016569,GO:0016570,GO:0016576,GO:0016604,GO:0016787,GO:0016788,GO:0016791,GO:0016925,GO:0018130,GO:0018193,GO:0018205,GO:0019219,GO:0019222,GO:0019438,GO:0019538,GO:0019953,GO:0022008,GO:0022412,GO:0022414,GO:0022603,GO:0022612,GO:0023051,GO:0023057,GO:0030030,GO:0030154,GO:0030182,GO:0030707,GO:0030855,GO:0030946,GO:0031175,GO:0031323,GO:0031325,GO:0031326,GO:0031328,GO:0031974,GO:0031981,GO:0032446,GO:0032501,GO:0032502,GO:0032504,GO:0032774,GO:0032989,GO:0032990,GO:0032991,GO:0032993,GO:0033554,GO:0034641,GO:0034645,GO:0034654,GO:0035214,GO:0035239,GO:0035272,GO:0035295,GO:0035335,GO:0035904,GO:0035909,GO:0036211,GO:0040011,GO:0042051,GO:0042127,GO:0042221,GO:0042330,GO:0042461,GO:0042462,GO:0042471,GO:0042472,GO:0042473,GO:0042474,GO:0042578,GO:0042659,GO:0042675,GO:0042981,GO:0043009,GO:0043066,GO:0043067,GO:0043069,GO:0043170,GO:0043226,GO:0043227,GO:0043229,GO:0043231,GO:0043233,GO:0043412,GO:0043473,GO:0043583,GO:0044237,GO:0044238,GO:0044249,GO:0044260,GO:0044267,GO:0044271,GO:0044422,GO:0044424,GO:0044428,GO:0044444,GO:0044446,GO:0044451,GO:0044464,GO:0044703,GO:0045087,GO:0045137,GO:0045165,GO:0045595,GO:0045596,GO:0045664,GO:0045739,GO:0045893,GO:0045935,GO:0045944,GO:0046483,GO:0046530,GO:0046546,GO:0046661,GO:0048066,GO:0048232,GO:0048332,GO:0048333,GO:0048468,GO:0048477,GO:0048513,GO:0048514,GO:0048518,GO:0048519,GO:0048522,GO:0048523,GO:0048562,GO:0048563,GO:0048568,GO:0048569,GO:0048583,GO:0048584,GO:0048585,GO:0048592,GO:0048598,GO:0048608,GO:0048609,GO:0048646,GO:0048663,GO:0048665,GO:0048666,GO:0048667,GO:0048699,GO:0048704,GO:0048705,GO:0048706,GO:0048707,GO:0048729,GO:0048731,GO:0048732,GO:0048749,GO:0048752,GO:0048754,GO:0048812,GO:0048839,GO:0048844,GO:0048856,GO:0048858,GO:0048869,GO:0048870,GO:0050678,GO:0050679,GO:0050767,GO:0050789,GO:0050793,GO:0050794,GO:0050877,GO:0050896,GO:0050931,GO:0050954,GO:0051052,GO:0051054,GO:0051093,GO:0051171,GO:0051173,GO:0051179,GO:0051239,GO:0051252,GO:0051254,GO:0051276,GO:0051674,GO:0051704,GO:0051716,GO:0051960,GO:0055034,GO:0060037,GO:0060255,GO:0060284,GO:0060429,GO:0060537,GO:0060548,GO:0060562,GO:0060675,GO:0060788,GO:0060795,GO:0060840,GO:0060872,GO:0060993,GO:0061061,GO:0061138,GO:0061326,GO:0061333,GO:0061458,GO:0061564,GO:0065007,GO:0070013,GO:0070285,GO:0070647,GO:0071599,GO:0071600,GO:0071696,GO:0071697,GO:0071704,GO:0071840,GO:0072001,GO:0072006,GO:0072009,GO:0072028,GO:0072073,GO:0072078,GO:0072080,GO:0072088,GO:0072163,GO:0072164,GO:0072171,GO:0072358,GO:0072359,GO:0072499,GO:0072513,GO:0080090,GO:0080134,GO:0080135,GO:0090102,GO:0090103,GO:0090304,GO:0090596,GO:0097159,GO:0097485,GO:0097659,GO:0120036,GO:0120039,GO:0140096,GO:0140110,GO:1901099,GO:1901360,GO:1901362,GO:1901363,GO:1901564,GO:1901576,GO:1902680,GO:1903506,GO:1903508,GO:2000026,GO:2000027,GO:2000112,GO:2000136,GO:2000826,GO:2001020,GO:2001022,GO:2001141,GO:2001233,GO:2001234,GO:2001236,GO:2001237,GO:2001239,GO:2001240;em_PFAMs=Hydrolase
HiC_scaffold_4	AUGUSTUS	mRNA	128969716	129306361	1.0	-	.	ID=g14007.t1;Parent=g14007;em_target=9668.ENSMPUP00000010517;em_score=1409.1;em_evalue=0.0;em_tcov=.;em_OGs=KOG3107@1|root,KOG3107@2759|Eukaryota,38D9I@33154|Opisthokonta,3BFB8@33208|Metazoa,3CTBX@33213|Bilateria,484KZ@7711|Chordata,490Z6@7742|Vertebrata,3JDZN@40674|Mammalia,3EENF@33554|Carnivora;em_COG_cat=K;em_desc=EYA transcriptional coactivator and phosphatase 1;em_max_annot_lvl=33208|Metazoa;em_Preferred_name=EYA1;em_EC=3.1.3.48;em_KEGG_ko=ko:K15616,ko:K17622;em_KEGG_Pathway=ko05202,map05202;em_BRITE=ko00000,ko00001,ko01000,ko01009;em_GOs=GO:0000003,GO:0000902,GO:0000904,GO:0001501,GO:0001568,GO:0001654,GO:0001655,GO:0001656,GO:0001657,GO:0001658,GO:0001704,GO:0001707,GO:0001708,GO:0001710,GO:0001744,GO:0001745,GO:0001746,GO:0001751,GO:0001754,GO:0001763,GO:0001822,GO:0001823,GO:0001944,GO:0002009,GO:0002064,GO:0002065,GO:0002066,GO:0002164,GO:0002165,GO:0002376,GO:0003006,GO:0003007,GO:0003008,GO:0003151,GO:0003156,GO:0003264,GO:0003266,GO:0003674,GO:0003676,GO:0003712,GO:0003713,GO:0003723,GO:0003824,GO:0004721,GO:0004725,GO:0005488,GO:0005515,GO:0005575,GO:0005622,GO:0005623,GO:0005634,GO:0005654,GO:0005737,GO:0005829,GO:0006139,GO:0006259,GO:0006281,GO:0006282,GO:0006302,GO:0006325,GO:0006351,GO:0006355,GO:0006357,GO:0006464,GO:0006470,GO:0006725,GO:0006793,GO:0006796,GO:0006807,GO:0006928,GO:0006935,GO:0006950,GO:0006952,GO:0006955,GO:0006974,GO:0006996,GO:0007275,GO:0007276,GO:0007280,GO:0007281,GO:0007283,GO:0007292,GO:0007369,GO:0007389,GO:0007399,GO:0007409,GO:0007411,GO:0007417,GO:0007419,GO:0007423,GO:0007431,GO:0007435,GO:0007444,GO:0007455,GO:0007498,GO:0007501,GO:0007507,GO:0007525,GO:0007526,GO:0007548,GO:0007552,GO:0007560,GO:0007600,GO:0007605,GO:0008134,GO:0008150,GO:0008152,GO:0008284,GO:0008354,GO:0008406,GO:0008584,GO:0009058,GO:0009059,GO:0009314,GO:0009416,GO:0009605,GO:0009628,GO:0009653,GO:0009790,GO:0009791,GO:0009792,GO:0009886,GO:0009887,GO:0009888,GO:0009889,GO:0009891,GO:0009893,GO:0009966,GO:0009968,GO:0009987,GO:0009996,GO:0010212,GO:0010453,GO:0010454,GO:0010467,GO:0010468,GO:0010556,GO:0010557,GO:0010604,GO:0010628,GO:0010646,GO:0010648,GO:0010941,GO:0014706,GO:0016043,GO:0016070,GO:0016311,GO:0016477,GO:0016569,GO:0016570,GO:0016576,GO:0016604,GO:0016787,GO:0016788,GO:0016791,GO:0016925,GO:0018130,GO:0018193,GO:0018205,GO:0019219,GO:0019222,GO:0019438,GO:0019538,GO:0019953,GO:0022008,GO:0022412,GO:0022414,GO:0022603,GO:0022612,GO:0023051,GO:0023057,GO:0030030,GO:0030154,GO:0030182,GO:0030707,GO:0030855,GO:0030946,GO:0031175,GO:0031323,GO:0031325,GO:0031326,GO:0031328,GO:0031974,GO:0031981,GO:0032446,GO:0032501,GO:0032502,GO:0032504,GO:0032774,GO:0032989,GO:0032990,GO:0032991,GO:0032993,GO:0033554,GO:0034641,GO:0034645,GO:0034654,GO:0035214,GO:0035239,GO:0035272,GO:0035295,GO:0035335,GO:0035904,GO:0035909,GO:0036211,GO:0040011,GO:0042051,GO:0042127,GO:0042221,GO:0042330,GO:0042461,GO:0042462,GO:0042471,GO:0042472,GO:0042473,GO:0042474,GO:0042578,GO:0042659,GO:0042675,GO:0042981,GO:0043009,GO:0043066,GO:0043067,GO:0043069,GO:0043170,GO:0043226,GO:0043227,GO:0043229,GO:0043231,GO:0043233,GO:0043412,GO:0043473,GO:0043583,GO:0044237,GO:0044238,GO:0044249,GO:0044260,GO:0044267,GO:0044271,GO:0044422,GO:0044424,GO:0044428,GO:0044444,GO:0044446,GO:0044451,GO:0044464,GO:0044703,GO:0045087,GO:0045137,GO:0045165,GO:0045595,GO:0045596,GO:0045664,GO:0045739,GO:0045893,GO:0045935,GO:0045944,GO:0046483,GO:0046530,GO:0046546,GO:0046661,GO:0048066,GO:0048232,GO:0048332,GO:0048333,GO:0048468,GO:0048477,GO:0048513,GO:0048514,GO:0048518,GO:0048519,GO:0048522,GO:0048523,GO:0048562,GO:0048563,GO:0048568,GO:0048569,GO:0048583,GO:0048584,GO:0048585,GO:0048592,GO:0048598,GO:0048608,GO:0048609,GO:0048646,GO:0048663,GO:0048665,GO:0048666,GO:0048667,GO:0048699,GO:0048704,GO:0048705,GO:0048706,GO:0048707,GO:0048729,GO:0048731,GO:0048732,GO:0048749,GO:0048752,GO:0048754,GO:0048812,GO:0048839,GO:0048844,GO:0048856,GO:0048858,GO:0048869,GO:0048870,GO:0050678,GO:0050679,GO:0050767,GO:0050789,GO:0050793,GO:0050794,GO:0050877,GO:0050896,GO:0050931,GO:0050954,GO:0051052,GO:0051054,GO:0051093,GO:0051171,GO:0051173,GO:0051179,GO:0051239,GO:0051252,GO:0051254,GO:0051276,GO:0051674,GO:0051704,GO:0051716,GO:0051960,GO:0055034,GO:0060037,GO:0060255,GO:0060284,GO:0060429,GO:0060537,GO:0060548,GO:0060562,GO:0060675,GO:0060788,GO:0060795,GO:0060840,GO:0060872,GO:0060993,GO:0061061,GO:0061138,GO:0061326,GO:0061333,GO:0061458,GO:0061564,GO:0065007,GO:0070013,GO:0070285,GO:0070647,GO:0071599,GO:0071600,GO:0071696,GO:0071697,GO:0071704,GO:0071840,GO:0072001,GO:0072006,GO:0072009,GO:0072028,GO:0072073,GO:0072078,GO:0072080,GO:0072088,GO:0072163,GO:0072164,GO:0072171,GO:0072358,GO:0072359,GO:0072499,GO:0072513,GO:0080090,GO:0080134,GO:0080135,GO:0090102,GO:0090103,GO:0090304,GO:0090596,GO:0097159,GO:0097485,GO:0097659,GO:0120036,GO:0120039,GO:0140096,GO:0140110,GO:1901099,GO:1901360,GO:1901362,GO:1901363,GO:1901564,GO:1901576,GO:1902680,GO:1903506,GO:1903508,GO:2000026,GO:2000027,GO:2000112,GO:2000136,GO:2000826,GO:2001020,GO:2001022,GO:2001141,GO:2001233,GO:2001234,GO:2001236,GO:2001237,GO:2001239,GO:2001240;em_PFAMs=Hydrolase
HiC_scaffold_4	GeneMark.hmm3	intron	128969797	128988492	.	-	0	ID=g14007.t5.intron1;Parent=g14007.t5
HiC_scaffold_4	AUGUSTUS	intron	128969797	128988492	1.0	-	.	ID=g14007.t1.intron1;Parent=g14007.t1
HiC_scaffold_4	AUGUSTUS	intron	128969797	128988492	1.0	-	.	ID=g14007.t2.intron1;Parent=g14007.t2
HiC_scaffold_4	AUGUSTUS	intron	128969797	128988492	1.0	-	.	ID=g14007.t3.intron1;Parent=g14007.t3
HiC_scaffold_4	AUGUSTUS	intron	128969797	128988492	1.0	-	.	ID=g14007.t4.intron1;Parent=g14007.t4
HiC_scaffold_4	AUGUSTUS	intron	128969797	128988492	1.0	-	.	ID=g14007.t6.intron1;Parent=g14007.t6
HiC_scaffold_4	AUGUSTUS	exon	128988493	128988593	.	-	.	ID=g14007.t1.exon2;Parent=g14007.t1
HiC_scaffold_4	AUGUSTUS	exon	128988493	128988593	.	-	.	ID=g14007.t2.exon2;Parent=g14007.t2
HiC_scaffold_4	AUGUSTUS	exon	128988493	128988593	.	-	.	ID=g14007.t3.exon2;Parent=g14007.t3
HiC_scaffold_4	AUGUSTUS	exon	128988493	128988593	.	-	.	ID=g14007.t4.exon2;Parent=g14007.t4
HiC_scaffold_4	GeneMark.hmm3	CDS	128988493	128988593	.	-	2	ID=g14007.t5.CDS2;Parent=g14007.t5
HiC_scaffold_4	GeneMark.hmm3	exon	128988493	128988593	.	-	2	ID=g14007.t5.exon2;Parent=g14007.t5
HiC_scaffold_4	AUGUSTUS	exon	128988493	128988593	.	-	.	ID=g14007.t6.exon2;Parent=g14007.t6
HiC_scaffold_4	AUGUSTUS	CDS	128988493	128988593	1.0	-	2	ID=g14007.t1.CDS2;Parent=g14007.t1
HiC_scaffold_4	AUGUSTUS	CDS	128988493	128988593	1.0	-	2	ID=g14007.t2.CDS2;Parent=g14007.t2
HiC_scaffold_4	AUGUSTUS	CDS	128988493	128988593	1.0	-	2	ID=g14007.t3.CDS2;Parent=g14007.t3
HiC_scaffold_4	AUGUSTUS	CDS	128988493	128988593	1.0	-	2	ID=g14007.t4.CDS2;Parent=g14007.t4
HiC_scaffold_4	AUGUSTUS	CDS	128988493	128988593	1.0	-	2	ID=g14007.t6.CDS2;Parent=g14007.t6
HiC_scaffold_4	GeneMark.hmm3	intron	128988594	128993257	.	-	1	ID=g14007.t5.intron2;Parent=g14007.t5
HiC_scaffold_4	AUGUSTUS	intron	128988594	128993257	1.0	-	.	ID=g14007.t1.intron2;Parent=g14007.t1
HiC_scaffold_4	AUGUSTUS	intron	128988594	128993257	1.0	-	.	ID=g14007.t2.intron2;Parent=g14007.t2
HiC_scaffold_4	AUGUSTUS	intron	128988594	128993257	1.0	-	.	ID=g14007.t3.intron2;Parent=g14007.t3
HiC_scaffold_4	AUGUSTUS	intron	128988594	128993257	1.0	-	.	ID=g14007.t4.intron2;Parent=g14007.t4
HiC_scaffold_4	AUGUSTUS	intron	128988594	128993257	1.0	-	.	ID=g14007.t6.intron2;Parent=g14007.t6
HiC_scaffold_4	AUGUSTUS	exon	128993258	128993379	.	-	.	ID=g14007.t1.exon3;Parent=g14007.t1
HiC_scaffold_4	AUGUSTUS	exon	128993258	128993379	.	-	.	ID=g14007.t2.exon3;Parent=g14007.t2
HiC_scaffold_4	AUGUSTUS	exon	128993258	128993379	.	-	.	ID=g14007.t3.exon3;Parent=g14007.t3
HiC_scaffold_4	AUGUSTUS	exon	128993258	128993379	.	-	.	ID=g14007.t4.exon3;Parent=g14007.t4
HiC_scaffold_4	GeneMark.hmm3	CDS	128993258	128993379	.	-	1	ID=g14007.t5.CDS3;Parent=g14007.t5
HiC_scaffold_4	GeneMark.hmm3	exon	128993258	128993379	.	-	1	ID=g14007.t5.exon3;Parent=g14007.t5
HiC_scaffold_4	AUGUSTUS	exon	128993258	128993379	.	-	.	ID=g14007.t6.exon3;Parent=g14007.t6
HiC_scaffold_4	AUGUSTUS	CDS	128993258	128993379	1.0	-	1	ID=g14007.t1.CDS3;Parent=g14007.t1
HiC_scaffold_4	AUGUSTUS	CDS	128993258	128993379	1.0	-	1	ID=g14007.t2.CDS3;Parent=g14007.t2
HiC_scaffold_4	AUGUSTUS	CDS	128993258	128993379	1.0	-	1	ID=g14007.t3.CDS3;Parent=g14007.t3
HiC_scaffold_4	AUGUSTUS	CDS	128993258	128993379	1.0	-	1	ID=g14007.t4.CDS3;Parent=g14007.t4
HiC_scaffold_4	AUGUSTUS	CDS	128993258	128993379	1.0	-	1	ID=g14007.t6.CDS3;Parent=g14007.t6
HiC_scaffold_4	GeneMark.hmm3	intron	128993380	128993507	.	-	2	ID=g14007.t5.intron3;Parent=g14007.t5
HiC_scaffold_4	AUGUSTUS	intron	128993380	128993507	1.0	-	.	ID=g14007.t1.intron3;Parent=g14007.t1
HiC_scaffold_4	AUGUSTUS	intron	128993380	128993507	1.0	-	.	ID=g14007.t2.intron3;Parent=g14007.t2
HiC_scaffold_4	AUGUSTUS	intron	128993380	128993507	1.0	-	.	ID=g14007.t3.intron3;Parent=g14007.t3
HiC_scaffold_4	AUGUSTUS	intron	128993380	128993507	1.0	-	.	ID=g14007.t4.intron3;Parent=g14007.t4
HiC_scaffold_4	AUGUSTUS	intron	128993380	128993507	1.0	-	.	ID=g14007.t6.intron3;Parent=g14007.t6
HiC_scaffold_4	AUGUSTUS	exon	128993508	128993622	.	-	.	ID=g14007.t1.exon4;Parent=g14007.t1
HiC_scaffold_4	AUGUSTUS	exon	128993508	128993622	.	-	.	ID=g14007.t2.exon4;Parent=g14007.t2
HiC_scaffold_4	AUGUSTUS	exon	128993508	128993622	.	-	.	ID=g14007.t3.exon4;Parent=g14007.t3
HiC_scaffold_4	AUGUSTUS	exon	128993508	128993622	.	-	.	ID=g14007.t4.exon4;Parent=g14007.t4
HiC_scaffold_4	GeneMark.hmm3	CDS	128993508	128993622	.	-	2	ID=g14007.t5.CDS4;Parent=g14007.t5
HiC_scaffold_4	GeneMark.hmm3	exon	128993508	128993622	.	-	2	ID=g14007.t5.exon4;Parent=g14007.t5
HiC_scaffold_4	AUGUSTUS	exon	128993508	128993622	.	-	.	ID=g14007.t6.exon4;Parent=g14007.t6
HiC_scaffold_4	AUGUSTUS	CDS	128993508	128993622	1.0	-	2	ID=g14007.t1.CDS4;Parent=g14007.t1
HiC_scaffold_4	AUGUSTUS	CDS	128993508	128993622	1.0	-	2	ID=g14007.t2.CDS4;Parent=g14007.t2
HiC_scaffold_4	AUGUSTUS	CDS	128993508	128993622	1.0	-	2	ID=g14007.t3.CDS4;Parent=g14007.t3
HiC_scaffold_4	AUGUSTUS	CDS	128993508	128993622	1.0	-	2	ID=g14007.t4.CDS4;Parent=g14007.t4
HiC_scaffold_4	AUGUSTUS	CDS	128993508	128993622	1.0	-	2	ID=g14007.t6.CDS4;Parent=g14007.t6
HiC_scaffold_4	GeneMark.hmm3	intron	128993623	128994404	.	-	1	ID=g14007.t5.intron4;Parent=g14007.t5
HiC_scaffold_4	AUGUSTUS	intron	128993623	128994404	1.0	-	.	ID=g14007.t1.intron4;Parent=g14007.t1
HiC_scaffold_4	AUGUSTUS	intron	128993623	128994404	1.0	-	.	ID=g14007.t2.intron4;Parent=g14007.t2
HiC_scaffold_4	AUGUSTUS	intron	128993623	128994404	1.0	-	.	ID=g14007.t3.intron4;Parent=g14007.t3
HiC_scaffold_4	AUGUSTUS	intron	128993623	128994404	1.0	-	.	ID=g14007.t4.intron4;Parent=g14007.t4
HiC_scaffold_4	AUGUSTUS	intron	128993623	128994404	1.0	-	.	ID=g14007.t6.intron4;Parent=g14007.t6
HiC_scaffold_4	AUGUSTUS	exon	128994405	128994565	.	-	.	ID=g14007.t1.exon5;Parent=g14007.t1
HiC_scaffold_4	AUGUSTUS	exon	128994405	128994565	.	-	.	ID=g14007.t2.exon5;Parent=g14007.t2
HiC_scaffold_4	AUGUSTUS	exon	128994405	128994565	.	-	.	ID=g14007.t3.exon5;Parent=g14007.t3
HiC_scaffold_4	AUGUSTUS	exon	128994405	128994565	.	-	.	ID=g14007.t4.exon5;Parent=g14007.t4
HiC_scaffold_4	GeneMark.hmm3	CDS	128994405	128994565	.	-	1	ID=g14007.t5.CDS5;Parent=g14007.t5
HiC_scaffold_4	GeneMark.hmm3	exon	128994405	128994565	.	-	1	ID=g14007.t5.exon5;Parent=g14007.t5
HiC_scaffold_4	AUGUSTUS	exon	128994405	128994565	.	-	.	ID=g14007.t6.exon5;Parent=g14007.t6
HiC_scaffold_4	AUGUSTUS	CDS	128994405	128994565	1.0	-	1	ID=g14007.t1.CDS5;Parent=g14007.t1
HiC_scaffold_4	AUGUSTUS	CDS	128994405	128994565	1.0	-	1	ID=g14007.t2.CDS5;Parent=g14007.t2
HiC_scaffold_4	AUGUSTUS	CDS	128994405	128994565	1.0	-	1	ID=g14007.t3.CDS5;Parent=g14007.t3
HiC_scaffold_4	AUGUSTUS	CDS	128994405	128994565	1.0	-	1	ID=g14007.t4.CDS5;Parent=g14007.t4
HiC_scaffold_4	AUGUSTUS	CDS	128994405	128994565	1.0	-	1	ID=g14007.t6.CDS5;Parent=g14007.t6
HiC_scaffold_4	GeneMark.hmm3	intron	128994566	128994677	.	-	2	ID=g14007.t5.intron5;Parent=g14007.t5
HiC_scaffold_4	AUGUSTUS	intron	128994566	128994677	1.0	-	.	ID=g14007.t1.intron5;Parent=g14007.t1
HiC_scaffold_4	AUGUSTUS	intron	128994566	128994677	1.0	-	.	ID=g14007.t2.intron5;Parent=g14007.t2
HiC_scaffold_4	AUGUSTUS	intron	128994566	128994677	1.0	-	.	ID=g14007.t3.intron5;Parent=g14007.t3
HiC_scaffold_4	AUGUSTUS	intron	128994566	128994677	1.0	-	.	ID=g14007.t4.intron5;Parent=g14007.t4
HiC_scaffold_4	AUGUSTUS	intron	128994566	128994677	1.0	-	.	ID=g14007.t6.intron5;Parent=g14007.t6
HiC_scaffold_4	AUGUSTUS	exon	128994678	128994736	.	-	.	ID=g14007.t1.exon6;Parent=g14007.t1
HiC_scaffold_4	AUGUSTUS	exon	128994678	128994736	.	-	.	ID=g14007.t2.exon6;Parent=g14007.t2
HiC_scaffold_4	AUGUSTUS	exon	128994678	128994736	.	-	.	ID=g14007.t3.exon6;Parent=g14007.t3
HiC_scaffold_4	AUGUSTUS	exon	128994678	128994736	.	-	.	ID=g14007.t4.exon6;Parent=g14007.t4
HiC_scaffold_4	GeneMark.hmm3	CDS	128994678	128994736	.	-	0	ID=g14007.t5.CDS6;Parent=g14007.t5
HiC_scaffold_4	GeneMark.hmm3	exon	128994678	128994736	.	-	0	ID=g14007.t5.exon6;Parent=g14007.t5
HiC_scaffold_4	AUGUSTUS	exon	128994678	128994736	.	-	.	ID=g14007.t6.exon6;Parent=g14007.t6
HiC_scaffold_4	AUGUSTUS	CDS	128994678	128994736	1.0	-	0	ID=g14007.t1.CDS6;Parent=g14007.t1
HiC_scaffold_4	AUGUSTUS	CDS	128994678	128994736	1.0	-	0	ID=g14007.t2.CDS6;Parent=g14007.t2
HiC_scaffold_4	AUGUSTUS	CDS	128994678	128994736	1.0	-	0	ID=g14007.t3.CDS6;Parent=g14007.t3
HiC_scaffold_4	AUGUSTUS	CDS	128994678	128994736	1.0	-	0	ID=g14007.t4.CDS6;Parent=g14007.t4
HiC_scaffold_4	AUGUSTUS	CDS	128994678	128994736	1.0	-	0	ID=g14007.t6.CDS6;Parent=g14007.t6
HiC_scaffold_4	GeneMark.hmm3	intron	128994737	129023061	.	-	0	ID=g14007.t5.intron6;Parent=g14007.t5
HiC_scaffold_4	AUGUSTUS	intron	128994737	129023061	1.0	-	.	ID=g14007.t1.intron6;Parent=g14007.t1
HiC_scaffold_4	AUGUSTUS	intron	128994737	129023061	1.0	-	.	ID=g14007.t2.intron6;Parent=g14007.t2
HiC_scaffold_4	AUGUSTUS	intron	128994737	129023061	1.0	-	.	ID=g14007.t3.intron6;Parent=g14007.t3
HiC_scaffold_4	AUGUSTUS	intron	128994737	129023061	1.0	-	.	ID=g14007.t4.intron6;Parent=g14007.t4
HiC_scaffold_4	AUGUSTUS	intron	128994737	129023061	1.0	-	.	ID=g14007.t6.intron6;Parent=g14007.t6
HiC_scaffold_4	AUGUSTUS	exon	129023062	129023151	.	-	.	ID=g14007.t1.exon7;Parent=g14007.t1
HiC_scaffold_4	AUGUSTUS	exon	129023062	129023151	.	-	.	ID=g14007.t2.exon7;Parent=g14007.t2
HiC_scaffold_4	AUGUSTUS	exon	129023062	129023151	.	-	.	ID=g14007.t3.exon7;Parent=g14007.t3
HiC_scaffold_4	AUGUSTUS	exon	129023062	129023151	.	-	.	ID=g14007.t4.exon7;Parent=g14007.t4
HiC_scaffold_4	GeneMark.hmm3	CDS	129023062	129023151	.	-	0	ID=g14007.t5.CDS7;Parent=g14007.t5
HiC_scaffold_4	GeneMark.hmm3	exon	129023062	129023151	.	-	0	ID=g14007.t5.exon7;Parent=g14007.t5
HiC_scaffold_4	AUGUSTUS	exon	129023062	129023151	.	-	.	ID=g14007.t6.exon7;Parent=g14007.t6
HiC_scaffold_4	AUGUSTUS	CDS	129023062	129023151	1.0	-	0	ID=g14007.t1.CDS7;Parent=g14007.t1
HiC_scaffold_4	AUGUSTUS	CDS	129023062	129023151	1.0	-	0	ID=g14007.t2.CDS7;Parent=g14007.t2
HiC_scaffold_4	AUGUSTUS	CDS	129023062	129023151	1.0	-	0	ID=g14007.t3.CDS7;Parent=g14007.t3
HiC_scaffold_4	AUGUSTUS	CDS	129023062	129023151	1.0	-	0	ID=g14007.t4.CDS7;Parent=g14007.t4
HiC_scaffold_4	AUGUSTUS	CDS	129023062	129023151	1.0	-	0	ID=g14007.t6.CDS7;Parent=g14007.t6
HiC_scaffold_4	GeneMark.hmm3	intron	129023152	129048824	.	-	0	ID=g14007.t5.intron7;Parent=g14007.t5
HiC_scaffold_4	AUGUSTUS	intron	129023152	129048824	1.0	-	.	ID=g14007.t1.intron7;Parent=g14007.t1
HiC_scaffold_4	AUGUSTUS	intron	129023152	129048824	1.0	-	.	ID=g14007.t2.intron7;Parent=g14007.t2
HiC_scaffold_4	AUGUSTUS	intron	129023152	129048824	1.0	-	.	ID=g14007.t3.intron7;Parent=g14007.t3
HiC_scaffold_4	AUGUSTUS	intron	129023152	129048824	1.0	-	.	ID=g14007.t4.intron7;Parent=g14007.t4
HiC_scaffold_4	AUGUSTUS	intron	129023152	129048824	1.0	-	.	ID=g14007.t6.intron7;Parent=g14007.t6
HiC_scaffold_4	AUGUSTUS	exon	129048825	129048908	.	-	.	ID=g14007.t1.exon8;Parent=g14007.t1
HiC_scaffold_4	AUGUSTUS	exon	129048825	129048908	.	-	.	ID=g14007.t2.exon8;Parent=g14007.t2
HiC_scaffold_4	AUGUSTUS	exon	129048825	129048908	.	-	.	ID=g14007.t3.exon8;Parent=g14007.t3
HiC_scaffold_4	AUGUSTUS	exon	129048825	129048908	.	-	.	ID=g14007.t4.exon8;Parent=g14007.t4
HiC_scaffold_4	GeneMark.hmm3	CDS	129048825	129048908	.	-	0	ID=g14007.t5.CDS8;Parent=g14007.t5
HiC_scaffold_4	GeneMark.hmm3	exon	129048825	129048908	.	-	0	ID=g14007.t5.exon8;Parent=g14007.t5
HiC_scaffold_4	AUGUSTUS	exon	129048825	129048908	.	-	.	ID=g14007.t6.exon8;Parent=g14007.t6
HiC_scaffold_4	AUGUSTUS	CDS	129048825	129048908	1.0	-	0	ID=g14007.t1.CDS8;Parent=g14007.t1
HiC_scaffold_4	AUGUSTUS	CDS	129048825	129048908	1.0	-	0	ID=g14007.t2.CDS8;Parent=g14007.t2
HiC_scaffold_4	AUGUSTUS	CDS	129048825	129048908	1.0	-	0	ID=g14007.t3.CDS8;Parent=g14007.t3
HiC_scaffold_4	AUGUSTUS	CDS	129048825	129048908	1.0	-	0	ID=g14007.t4.CDS8;Parent=g14007.t4
HiC_scaffold_4	AUGUSTUS	CDS	129048825	129048908	1.0	-	0	ID=g14007.t6.CDS8;Parent=g14007.t6
HiC_scaffold_4	GeneMark.hmm3	intron	129048909	129050241	.	-	0	ID=g14007.t5.intron8;Parent=g14007.t5
HiC_scaffold_4	AUGUSTUS	intron	129048909	129050241	1.0	-	.	ID=g14007.t1.intron8;Parent=g14007.t1
HiC_scaffold_4	AUGUSTUS	intron	129048909	129050241	1.0	-	.	ID=g14007.t2.intron8;Parent=g14007.t2
HiC_scaffold_4	AUGUSTUS	intron	129048909	129050241	1.0	-	.	ID=g14007.t3.intron8;Parent=g14007.t3
HiC_scaffold_4	AUGUSTUS	intron	129048909	129050241	1.0	-	.	ID=g14007.t4.intron8;Parent=g14007.t4
HiC_scaffold_4	AUGUSTUS	intron	129048909	129050241	1.0	-	.	ID=g14007.t6.intron8;Parent=g14007.t6
HiC_scaffold_4	AUGUSTUS	exon	129050242	129050381	.	-	.	ID=g14007.t1.exon9;Parent=g14007.t1
HiC_scaffold_4	AUGUSTUS	exon	129050242	129050381	.	-	.	ID=g14007.t2.exon9;Parent=g14007.t2
HiC_scaffold_4	AUGUSTUS	exon	129050242	129050381	.	-	.	ID=g14007.t3.exon9;Parent=g14007.t3
HiC_scaffold_4	AUGUSTUS	exon	129050242	129050381	.	-	.	ID=g14007.t4.exon9;Parent=g14007.t4
HiC_scaffold_4	GeneMark.hmm3	CDS	129050242	129050381	.	-	2	ID=g14007.t5.CDS9;Parent=g14007.t5
HiC_scaffold_4	GeneMark.hmm3	exon	129050242	129050381	.	-	2	ID=g14007.t5.exon9;Parent=g14007.t5
HiC_scaffold_4	AUGUSTUS	exon	129050242	129050381	.	-	.	ID=g14007.t6.exon9;Parent=g14007.t6
HiC_scaffold_4	AUGUSTUS	CDS	129050242	129050381	1.0	-	2	ID=g14007.t1.CDS9;Parent=g14007.t1
HiC_scaffold_4	AUGUSTUS	CDS	129050242	129050381	1.0	-	2	ID=g14007.t2.CDS9;Parent=g14007.t2
HiC_scaffold_4	AUGUSTUS	CDS	129050242	129050381	1.0	-	2	ID=g14007.t3.CDS9;Parent=g14007.t3
HiC_scaffold_4	AUGUSTUS	CDS	129050242	129050381	1.0	-	2	ID=g14007.t4.CDS9;Parent=g14007.t4
HiC_scaffold_4	AUGUSTUS	CDS	129050242	129050381	1.0	-	2	ID=g14007.t6.CDS9;Parent=g14007.t6
HiC_scaffold_4	GeneMark.hmm3	intron	129050382	129077221	.	-	1	ID=g14007.t5.intron9;Parent=g14007.t5
HiC_scaffold_4	AUGUSTUS	intron	129050382	129077221	1.0	-	.	ID=g14007.t1.intron9;Parent=g14007.t1
HiC_scaffold_4	AUGUSTUS	intron	129050382	129077221	1.0	-	.	ID=g14007.t2.intron9;Parent=g14007.t2
HiC_scaffold_4	AUGUSTUS	intron	129050382	129077221	1.0	-	.	ID=g14007.t3.intron9;Parent=g14007.t3
HiC_scaffold_4	AUGUSTUS	intron	129050382	129077221	1.0	-	.	ID=g14007.t4.intron9;Parent=g14007.t4
HiC_scaffold_4	AUGUSTUS	intron	129050382	129077221	1.0	-	.	ID=g14007.t6.intron9;Parent=g14007.t6
HiC_scaffold_4	AUGUSTUS	exon	129077222	129077408	.	-	.	ID=g14007.t1.exon10;Parent=g14007.t1
HiC_scaffold_4	AUGUSTUS	exon	129077222	129077408	.	-	.	ID=g14007.t2.exon10;Parent=g14007.t2
HiC_scaffold_4	AUGUSTUS	exon	129077222	129077408	.	-	.	ID=g14007.t3.exon10;Parent=g14007.t3
HiC_scaffold_4	AUGUSTUS	exon	129077222	129077408	.	-	.	ID=g14007.t4.exon10;Parent=g14007.t4
HiC_scaffold_4	GeneMark.hmm3	CDS	129077222	129077408	.	-	0	ID=g14007.t5.CDS10;Parent=g14007.t5
HiC_scaffold_4	GeneMark.hmm3	exon	129077222	129077408	.	-	0	ID=g14007.t5.exon10;Parent=g14007.t5
HiC_scaffold_4	AUGUSTUS	exon	129077222	129077408	.	-	.	ID=g14007.t6.exon10;Parent=g14007.t6
HiC_scaffold_4	AUGUSTUS	CDS	129077222	129077408	1.0	-	0	ID=g14007.t1.CDS10;Parent=g14007.t1
HiC_scaffold_4	AUGUSTUS	CDS	129077222	129077408	1.0	-	0	ID=g14007.t2.CDS10;Parent=g14007.t2
HiC_scaffold_4	AUGUSTUS	CDS	129077222	129077408	1.0	-	0	ID=g14007.t3.CDS10;Parent=g14007.t3
HiC_scaffold_4	AUGUSTUS	CDS	129077222	129077408	1.0	-	0	ID=g14007.t4.CDS10;Parent=g14007.t4
HiC_scaffold_4	AUGUSTUS	CDS	129077222	129077408	1.0	-	0	ID=g14007.t6.CDS10;Parent=g14007.t6
HiC_scaffold_4	GeneMark.hmm3	intron	129077409	129077819	.	-	0	ID=g14007.t5.intron10;Parent=g14007.t5
HiC_scaffold_4	AUGUSTUS	intron	129077409	129077819	1.0	-	.	ID=g14007.t1.intron10;Parent=g14007.t1
HiC_scaffold_4	AUGUSTUS	intron	129077409	129077819	1.0	-	.	ID=g14007.t2.intron10;Parent=g14007.t2
HiC_scaffold_4	AUGUSTUS	intron	129077409	129077819	1.0	-	.	ID=g14007.t3.intron10;Parent=g14007.t3
HiC_scaffold_4	AUGUSTUS	intron	129077409	129077819	1.0	-	.	ID=g14007.t4.intron10;Parent=g14007.t4
HiC_scaffold_4	AUGUSTUS	intron	129077409	129077819	1.0	-	.	ID=g14007.t6.intron10;Parent=g14007.t6
HiC_scaffold_4	AUGUSTUS	exon	129077820	129077902	.	-	.	ID=g14007.t1.exon11;Parent=g14007.t1
HiC_scaffold_4	AUGUSTUS	exon	129077820	129077902	.	-	.	ID=g14007.t2.exon11;Parent=g14007.t2
HiC_scaffold_4	AUGUSTUS	exon	129077820	129077902	.	-	.	ID=g14007.t3.exon11;Parent=g14007.t3
HiC_scaffold_4	AUGUSTUS	exon	129077820	129077902	.	-	.	ID=g14007.t4.exon11;Parent=g14007.t4
HiC_scaffold_4	GeneMark.hmm3	CDS	129077820	129077902	.	-	2	ID=g14007.t5.CDS11;Parent=g14007.t5
HiC_scaffold_4	GeneMark.hmm3	exon	129077820	129077902	.	-	2	ID=g14007.t5.exon11;Parent=g14007.t5
HiC_scaffold_4	AUGUSTUS	exon	129077820	129077902	.	-	.	ID=g14007.t6.exon11;Parent=g14007.t6
HiC_scaffold_4	AUGUSTUS	CDS	129077820	129077902	1.0	-	2	ID=g14007.t1.CDS11;Parent=g14007.t1
HiC_scaffold_4	AUGUSTUS	CDS	129077820	129077902	1.0	-	2	ID=g14007.t2.CDS11;Parent=g14007.t2
HiC_scaffold_4	AUGUSTUS	CDS	129077820	129077902	1.0	-	2	ID=g14007.t3.CDS11;Parent=g14007.t3
HiC_scaffold_4	AUGUSTUS	CDS	129077820	129077902	1.0	-	2	ID=g14007.t4.CDS11;Parent=g14007.t4
HiC_scaffold_4	AUGUSTUS	CDS	129077820	129077902	1.0	-	2	ID=g14007.t6.CDS11;Parent=g14007.t6
HiC_scaffold_4	GeneMark.hmm3	intron	129077903	129094966	.	-	1	ID=g14007.t5.intron11;Parent=g14007.t5
HiC_scaffold_4	AUGUSTUS	intron	129077903	129094966	1.0	-	.	ID=g14007.t1.intron11;Parent=g14007.t1
HiC_scaffold_4	AUGUSTUS	intron	129077903	129094966	1.0	-	.	ID=g14007.t2.intron11;Parent=g14007.t2
HiC_scaffold_4	AUGUSTUS	intron	129077903	129094966	1.0	-	.	ID=g14007.t3.intron11;Parent=g14007.t3
HiC_scaffold_4	AUGUSTUS	intron	129077903	129094966	1.0	-	.	ID=g14007.t4.intron11;Parent=g14007.t4
HiC_scaffold_4	AUGUSTUS	intron	129077903	129094966	1.0	-	.	ID=g14007.t6.intron11;Parent=g14007.t6
HiC_scaffold_4	AUGUSTUS	exon	129094967	129095089	.	-	.	ID=g14007.t4.exon12;Parent=g14007.t4
HiC_scaffold_4	AUGUSTUS	CDS	129094967	129095089	1.0	-	2	ID=g14007.t4.CDS12;Parent=g14007.t4
HiC_scaffold_4	AUGUSTUS	exon	129094967	129095104	.	-	.	ID=g14007.t1.exon12;Parent=g14007.t1
HiC_scaffold_4	AUGUSTUS	exon	129094967	129095104	.	-	.	ID=g14007.t2.exon12;Parent=g14007.t2
HiC_scaffold_4	AUGUSTUS	exon	129094967	129095104	.	-	.	ID=g14007.t3.exon12;Parent=g14007.t3
HiC_scaffold_4	GeneMark.hmm3	CDS	129094967	129095104	.	-	2	ID=g14007.t5.CDS12;Parent=g14007.t5
HiC_scaffold_4	GeneMark.hmm3	exon	129094967	129095104	.	-	2	ID=g14007.t5.exon12;Parent=g14007.t5
HiC_scaffold_4	AUGUSTUS	exon	129094967	129095104	.	-	.	ID=g14007.t6.exon12;Parent=g14007.t6
HiC_scaffold_4	AUGUSTUS	CDS	129094967	129095104	1.0	-	2	ID=g14007.t1.CDS12;Parent=g14007.t1
HiC_scaffold_4	AUGUSTUS	CDS	129094967	129095104	1.0	-	2	ID=g14007.t2.CDS12;Parent=g14007.t2
HiC_scaffold_4	AUGUSTUS	CDS	129094967	129095104	1.0	-	2	ID=g14007.t3.CDS12;Parent=g14007.t3
HiC_scaffold_4	AUGUSTUS	CDS	129094967	129095104	1.0	-	2	ID=g14007.t6.CDS12;Parent=g14007.t6
HiC_scaffold_4	AUGUSTUS	intron	129095090	129098752	1.0	-	.	ID=g14007.t4.intron12;Parent=g14007.t4
HiC_scaffold_4	GeneMark.hmm3	intron	129095105	129098752	.	-	1	ID=g14007.t5.intron12;Parent=g14007.t5
HiC_scaffold_4	AUGUSTUS	intron	129095105	129098752	1.0	-	.	ID=g14007.t1.intron12;Parent=g14007.t1
HiC_scaffold_4	AUGUSTUS	intron	129095105	129098752	1.0	-	.	ID=g14007.t2.intron12;Parent=g14007.t2
HiC_scaffold_4	AUGUSTUS	intron	129095105	129098752	1.0	-	.	ID=g14007.t3.intron12;Parent=g14007.t3
HiC_scaffold_4	AUGUSTUS	intron	129095105	129098752	1.0	-	.	ID=g14007.t6.intron12;Parent=g14007.t6
HiC_scaffold_4	AUGUSTUS	exon	129098753	129098895	.	-	.	ID=g14007.t3.exon13;Parent=g14007.t3
HiC_scaffold_4	AUGUSTUS	CDS	129098753	129098895	1.0	-	1	ID=g14007.t3.CDS13;Parent=g14007.t3
HiC_scaffold_4	AUGUSTUS	exon	129098753	129098898	.	-	.	ID=g14007.t1.exon13;Parent=g14007.t1
HiC_scaffold_4	AUGUSTUS	exon	129098753	129098898	.	-	.	ID=g14007.t2.exon13;Parent=g14007.t2
HiC_scaffold_4	AUGUSTUS	exon	129098753	129098898	.	-	.	ID=g14007.t4.exon13;Parent=g14007.t4
HiC_scaffold_4	GeneMark.hmm3	CDS	129098753	129098898	.	-	1	ID=g14007.t5.CDS13;Parent=g14007.t5
HiC_scaffold_4	GeneMark.hmm3	exon	129098753	129098898	.	-	1	ID=g14007.t5.exon13;Parent=g14007.t5
HiC_scaffold_4	AUGUSTUS	exon	129098753	129098898	.	-	.	ID=g14007.t6.exon13;Parent=g14007.t6
HiC_scaffold_4	AUGUSTUS	CDS	129098753	129098898	1.0	-	1	ID=g14007.t1.CDS13;Parent=g14007.t1
HiC_scaffold_4	AUGUSTUS	CDS	129098753	129098898	1.0	-	1	ID=g14007.t2.CDS13;Parent=g14007.t2
HiC_scaffold_4	AUGUSTUS	CDS	129098753	129098898	1.0	-	1	ID=g14007.t4.CDS13;Parent=g14007.t4
HiC_scaffold_4	AUGUSTUS	CDS	129098753	129098898	1.0	-	1	ID=g14007.t6.CDS13;Parent=g14007.t6
HiC_scaffold_4	AUGUSTUS	intron	129098896	129099213	1.0	-	.	ID=g14007.t3.intron13;Parent=g14007.t3
HiC_scaffold_4	GeneMark.hmm3	intron	129098899	129099213	.	-	2	ID=g14007.t5.intron13;Parent=g14007.t5
HiC_scaffold_4	AUGUSTUS	intron	129098899	129099213	1.0	-	.	ID=g14007.t1.intron13;Parent=g14007.t1
HiC_scaffold_4	AUGUSTUS	intron	129098899	129099213	1.0	-	.	ID=g14007.t2.intron13;Parent=g14007.t2
HiC_scaffold_4	AUGUSTUS	intron	129098899	129099213	1.0	-	.	ID=g14007.t4.intron13;Parent=g14007.t4
HiC_scaffold_4	AUGUSTUS	intron	129098899	129099213	1.0	-	.	ID=g14007.t6.intron13;Parent=g14007.t6
HiC_scaffold_4	AUGUSTUS	exon	129099214	129099283	.	-	.	ID=g14007.t1.exon14;Parent=g14007.t1
HiC_scaffold_4	AUGUSTUS	exon	129099214	129099283	.	-	.	ID=g14007.t2.exon14;Parent=g14007.t2
HiC_scaffold_4	AUGUSTUS	exon	129099214	129099283	.	-	.	ID=g14007.t3.exon14;Parent=g14007.t3
HiC_scaffold_4	AUGUSTUS	exon	129099214	129099283	.	-	.	ID=g14007.t4.exon14;Parent=g14007.t4
HiC_scaffold_4	GeneMark.hmm3	CDS	129099214	129099283	.	-	2	ID=g14007.t5.CDS14;Parent=g14007.t5
HiC_scaffold_4	GeneMark.hmm3	exon	129099214	129099283	.	-	2	ID=g14007.t5.exon14;Parent=g14007.t5
HiC_scaffold_4	AUGUSTUS	exon	129099214	129099283	.	-	.	ID=g14007.t6.exon14;Parent=g14007.t6
HiC_scaffold_4	AUGUSTUS	CDS	129099214	129099283	1.0	-	2	ID=g14007.t1.CDS14;Parent=g14007.t1
HiC_scaffold_4	AUGUSTUS	CDS	129099214	129099283	1.0	-	2	ID=g14007.t2.CDS14;Parent=g14007.t2
HiC_scaffold_4	AUGUSTUS	CDS	129099214	129099283	1.0	-	2	ID=g14007.t3.CDS14;Parent=g14007.t3
HiC_scaffold_4	AUGUSTUS	CDS	129099214	129099283	1.0	-	2	ID=g14007.t4.CDS14;Parent=g14007.t4
HiC_scaffold_4	AUGUSTUS	CDS	129099214	129099283	1.0	-	2	ID=g14007.t6.CDS14;Parent=g14007.t6
HiC_scaffold_4	GeneMark.hmm3	intron	129099284	129105249	.	-	1	ID=g14007.t5.intron14;Parent=g14007.t5
HiC_scaffold_4	AUGUSTUS	intron	129099284	129109380	1.0	-	.	ID=g14007.t1.intron14;Parent=g14007.t1
HiC_scaffold_4	AUGUSTUS	intron	129099284	129109380	1.0	-	.	ID=g14007.t2.intron14;Parent=g14007.t2
HiC_scaffold_4	AUGUSTUS	intron	129099284	129109380	1.0	-	.	ID=g14007.t3.intron14;Parent=g14007.t3
HiC_scaffold_4	AUGUSTUS	intron	129099284	129109380	1.0	-	.	ID=g14007.t4.intron14;Parent=g14007.t4
HiC_scaffold_4	AUGUSTUS	intron	129099284	129109380	1.0	-	.	ID=g14007.t6.intron14;Parent=g14007.t6
HiC_scaffold_4	GeneMark.hmm3	CDS	129105250	129105280	.	-	0	ID=g14007.t5.CDS15;Parent=g14007.t5
HiC_scaffold_4	GeneMark.hmm3	exon	129105250	129105280	.	-	0	ID=g14007.t5.exon15;Parent=g14007.t5
HiC_scaffold_4	GeneMark.hmm3	start_codon	129105278	129105280	.	-	0	ID=g14007.t5.start1;Parent=g14007.t5
HiC_scaffold_4	AUGUSTUS	exon	129109381	129109458	.	-	.	ID=g14007.t1.exon15;Parent=g14007.t1
HiC_scaffold_4	AUGUSTUS	exon	129109381	129109458	.	-	.	ID=g14007.t2.exon15;Parent=g14007.t2
HiC_scaffold_4	AUGUSTUS	exon	129109381	129109458	.	-	.	ID=g14007.t3.exon15;Parent=g14007.t3
HiC_scaffold_4	AUGUSTUS	exon	129109381	129109458	.	-	.	ID=g14007.t4.exon15;Parent=g14007.t4
HiC_scaffold_4	AUGUSTUS	exon	129109381	129109458	.	-	.	ID=g14007.t6.exon15;Parent=g14007.t6
HiC_scaffold_4	AUGUSTUS	CDS	129109381	129109458	1.0	-	2	ID=g14007.t1.CDS15;Parent=g14007.t1
HiC_scaffold_4	AUGUSTUS	CDS	129109381	129109458	1.0	-	2	ID=g14007.t2.CDS15;Parent=g14007.t2
HiC_scaffold_4	AUGUSTUS	CDS	129109381	129109458	1.0	-	2	ID=g14007.t3.CDS15;Parent=g14007.t3
HiC_scaffold_4	AUGUSTUS	CDS	129109381	129109458	1.0	-	2	ID=g14007.t4.CDS15;Parent=g14007.t4
HiC_scaffold_4	AUGUSTUS	CDS	129109381	129109458	1.0	-	2	ID=g14007.t6.CDS15;Parent=g14007.t6
HiC_scaffold_4	AUGUSTUS	intron	129109459	129132457	1.0	-	.	ID=g14007.t1.intron15;Parent=g14007.t1
HiC_scaffold_4	AUGUSTUS	intron	129109459	129132457	1.0	-	.	ID=g14007.t3.intron15;Parent=g14007.t3
HiC_scaffold_4	AUGUSTUS	intron	129109459	129132457	1.0	-	.	ID=g14007.t4.intron15;Parent=g14007.t4
HiC_scaffold_4	AUGUSTUS	intron	129109459	129132457	1.0	-	.	ID=g14007.t6.intron15;Parent=g14007.t6
HiC_scaffold_4	AUGUSTUS	intron	129109459	129134114	1.0	-	.	ID=g14007.t2.intron15;Parent=g14007.t2
HiC_scaffold_4	AUGUSTUS	exon	129132458	129132585	.	-	.	ID=g14007.t1.exon16;Parent=g14007.t1
HiC_scaffold_4	AUGUSTUS	exon	129132458	129132585	.	-	.	ID=g14007.t3.exon16;Parent=g14007.t3
HiC_scaffold_4	AUGUSTUS	exon	129132458	129132585	.	-	.	ID=g14007.t4.exon16;Parent=g14007.t4
HiC_scaffold_4	AUGUSTUS	exon	129132458	129132585	.	-	.	ID=g14007.t6.exon16;Parent=g14007.t6
HiC_scaffold_4	AUGUSTUS	CDS	129132458	129132585	1.0	-	1	ID=g14007.t1.CDS16;Parent=g14007.t1
HiC_scaffold_4	AUGUSTUS	CDS	129132458	129132585	1.0	-	1	ID=g14007.t3.CDS16;Parent=g14007.t3
HiC_scaffold_4	AUGUSTUS	CDS	129132458	129132585	1.0	-	1	ID=g14007.t4.CDS16;Parent=g14007.t4
HiC_scaffold_4	AUGUSTUS	CDS	129132458	129132585	1.0	-	1	ID=g14007.t6.CDS16;Parent=g14007.t6
HiC_scaffold_4	AUGUSTUS	intron	129132586	129134114	1.0	-	.	ID=g14007.t1.intron16;Parent=g14007.t1
HiC_scaffold_4	AUGUSTUS	intron	129132586	129134114	1.0	-	.	ID=g14007.t3.intron16;Parent=g14007.t3
HiC_scaffold_4	AUGUSTUS	intron	129132586	129134114	1.0	-	.	ID=g14007.t4.intron16;Parent=g14007.t4
HiC_scaffold_4	AUGUSTUS	intron	129132586	129134114	1.0	-	.	ID=g14007.t6.intron16;Parent=g14007.t6
HiC_scaffold_4	AUGUSTUS	exon	129134115	129134164	.	-	.	ID=g14007.t1.exon17;Parent=g14007.t1
HiC_scaffold_4	AUGUSTUS	exon	129134115	129134164	.	-	.	ID=g14007.t2.exon16;Parent=g14007.t2
HiC_scaffold_4	AUGUSTUS	exon	129134115	129134164	.	-	.	ID=g14007.t3.exon17;Parent=g14007.t3
HiC_scaffold_4	AUGUSTUS	exon	129134115	129134164	.	-	.	ID=g14007.t4.exon17;Parent=g14007.t4
HiC_scaffold_4	AUGUSTUS	exon	129134115	129134164	.	-	.	ID=g14007.t6.exon17;Parent=g14007.t6
HiC_scaffold_4	AUGUSTUS	CDS	129134115	129134164	1.0	-	0	ID=g14007.t1.CDS17;Parent=g14007.t1
HiC_scaffold_4	AUGUSTUS	CDS	129134115	129134164	1.0	-	1	ID=g14007.t2.CDS16;Parent=g14007.t2
HiC_scaffold_4	AUGUSTUS	CDS	129134115	129134164	1.0	-	0	ID=g14007.t3.CDS17;Parent=g14007.t3
HiC_scaffold_4	AUGUSTUS	CDS	129134115	129134164	1.0	-	0	ID=g14007.t4.CDS17;Parent=g14007.t4
HiC_scaffold_4	AUGUSTUS	CDS	129134115	129134164	1.0	-	0	ID=g14007.t6.CDS17;Parent=g14007.t6
HiC_scaffold_4	AUGUSTUS	intron	129134165	129139338	1.0	-	.	ID=g14007.t6.intron17;Parent=g14007.t6
HiC_scaffold_4	AUGUSTUS	intron	129134165	129306328	0.97	-	.	ID=g14007.t3.intron17;Parent=g14007.t3
HiC_scaffold_4	AUGUSTUS	intron	129134165	129306328	0.97	-	.	ID=g14007.t4.intron17;Parent=g14007.t4
HiC_scaffold_4	AUGUSTUS	intron	129134165	129306328	1.0	-	.	ID=g14007.t1.intron17;Parent=g14007.t1
HiC_scaffold_4	AUGUSTUS	intron	129134165	129306328	1.0	-	.	ID=g14007.t2.intron16;Parent=g14007.t2
HiC_scaffold_4	AUGUSTUS	exon	129139339	129139477	.	-	.	ID=g14007.t6.exon18;Parent=g14007.t6
HiC_scaffold_4	AUGUSTUS	CDS	129139339	129139477	0.53	-	1	ID=g14007.t6.CDS18;Parent=g14007.t6
HiC_scaffold_4	AUGUSTUS	intron	129139478	129159277	0.53	-	.	ID=g14007.t6.intron18;Parent=g14007.t6
HiC_scaffold_4	AUGUSTUS	exon	129159278	129159372	.	-	.	ID=g14007.t6.exon19;Parent=g14007.t6
HiC_scaffold_4	AUGUSTUS	CDS	129159278	129159372	0.81	-	0	ID=g14007.t6.CDS19;Parent=g14007.t6
HiC_scaffold_4	AUGUSTUS	start_codon	129159370	129159372	.	-	0	ID=g14007.t6.start1;Parent=g14007.t6
HiC_scaffold_4	AUGUSTUS	exon	129306329	129306339	.	-	.	ID=g14007.t2.exon17;Parent=g14007.t2
HiC_scaffold_4	AUGUSTUS	CDS	129306329	129306339	1.0	-	0	ID=g14007.t2.CDS17;Parent=g14007.t2
HiC_scaffold_4	AUGUSTUS	exon	129306329	129306361	.	-	.	ID=g14007.t1.exon18;Parent=g14007.t1
HiC_scaffold_4	AUGUSTUS	exon	129306329	129306361	.	-	.	ID=g14007.t3.exon18;Parent=g14007.t3
HiC_scaffold_4	AUGUSTUS	exon	129306329	129306361	.	-	.	ID=g14007.t4.exon18;Parent=g14007.t4
HiC_scaffold_4	AUGUSTUS	CDS	129306329	129306361	0.97	-	0	ID=g14007.t3.CDS18;Parent=g14007.t3
HiC_scaffold_4	AUGUSTUS	CDS	129306329	129306361	0.97	-	0	ID=g14007.t4.CDS18;Parent=g14007.t4
HiC_scaffold_4	AUGUSTUS	CDS	129306329	129306361	1.0	-	0	ID=g14007.t1.CDS18;Parent=g14007.t1
HiC_scaffold_4	AUGUSTUS	start_codon	129306337	129306339	.	-	0	ID=g14007.t2.start1;Parent=g14007.t2
HiC_scaffold_4	AUGUSTUS	start_codon	129306359	129306361	.	-	0	ID=g14007.t1.start1;Parent=g14007.t1
HiC_scaffold_4	AUGUSTUS	start_codon	129306359	129306361	.	-	0	ID=g14007.t3.start1;Parent=g14007.t3
HiC_scaffold_4	AUGUSTUS	start_codon	129306359	129306361	.	-	0	ID=g14007.t4.start1;Parent=g14007.t4
HiC_scaffold_4	AUGUSTUS	stop_codon	129600116	129600118	.	-	0	ID=g14008.t1.stop1;Parent=g14008.t1
HiC_scaffold_4	AUGUSTUS	exon	129600116	129600202	.	-	.	ID=g14008.t1.exon1;Parent=g14008.t1
HiC_scaffold_4	AUGUSTUS	CDS	129600116	129600202	1.0	-	0	ID=g14008.t1.CDS1;Parent=g14008.t1
HiC_scaffold_4	AUGUSTUS	gene	129600116	129601602	.	-	.	ID=g14008
HiC_scaffold_4	AUGUSTUS	mRNA	129600116	129601602	1.0	-	.	ID=g14008.t1;Parent=g14008;em_target=9668.ENSMPUP00000010515;em_score=433.8;em_evalue=2.4e-133;em_tcov=.;em_OGs=KOG4029@1|root,KOG4029@2759|Eukaryota,38BEK@33154|Opisthokonta,3BNK2@33208|Metazoa,3D3IB@33213|Bilateria,47ZUV@7711|Chordata,48YTK@7742|Vertebrata,3J9A0@40674|Mammalia,3EGHV@33554|Carnivora;em_COG_cat=K;em_desc=Musculin;em_max_annot_lvl=33208|Metazoa;em_PFAMs=HLH;em_Preferred_name=MSC;em_GOs=GO:0000122,GO:0000976,GO:0000977,GO:0000980,GO:0000981,GO:0001012,GO:0001067,GO:0001158,GO:0001206,GO:0001227,GO:0003674,GO:0003676,GO:0003677,GO:0003690,GO:0003700,GO:0003705,GO:0003712,GO:0003714,GO:0005488,GO:0005575,GO:0005622,GO:0005623,GO:0005634,GO:0005654,GO:0006139,GO:0006351,GO:0006355,GO:0006357,GO:0006366,GO:0006725,GO:0006807,GO:0007275,GO:0007517,GO:0007519,GO:0008150,GO:0008152,GO:0009058,GO:0009059,GO:0009888,GO:0009889,GO:0009890,GO:0009892,GO:0009987,GO:0010033,GO:0010467,GO:0010468,GO:0010556,GO:0010558,GO:0010605,GO:0010629,GO:0014706,GO:0014707,GO:0016070,GO:0018130,GO:0019219,GO:0019222,GO:0019438,GO:0031323,GO:0031324,GO:0031326,GO:0031327,GO:0031974,GO:0031981,GO:0032501,GO:0032502,GO:0032774,GO:0034097,GO:0034641,GO:0034645,GO:0034654,GO:0035326,GO:0042221,GO:0043170,GO:0043226,GO:0043227,GO:0043229,GO:0043231,GO:0043233,GO:0043565,GO:0044212,GO:0044237,GO:0044238,GO:0044249,GO:0044260,GO:0044271,GO:0044422,GO:0044424,GO:0044428,GO:0044446,GO:0044464,GO:0045892,GO:0045934,GO:0046483,GO:0048513,GO:0048519,GO:0048523,GO:0048731,GO:0048856,GO:0050789,GO:0050794,GO:0050896,GO:0051171,GO:0051172,GO:0051252,GO:0051253,GO:0051716,GO:0060021,GO:0060255,GO:0060537,GO:0060538,GO:0060539,GO:0060541,GO:0061061,GO:0065007,GO:0070013,GO:0070887,GO:0071310,GO:0071345,GO:0071704,GO:0080090,GO:0090304,GO:0097159,GO:0097659,GO:0140110,GO:1901360,GO:1901362,GO:1901363,GO:1901576,GO:1902679,GO:1903506,GO:1903507,GO:1990823,GO:1990830,GO:1990837,GO:2000112,GO:2000113,GO:2001141;em_KEGG_ko=ko:K09072;em_BRITE=ko00000,ko03000
HiC_scaffold_4	AUGUSTUS	intron	129600203	129601092	1.0	-	.	ID=g14008.t1.intron1;Parent=g14008.t1
HiC_scaffold_4	AUGUSTUS	exon	129601093	129601602	.	-	.	ID=g14008.t1.exon2;Parent=g14008.t1
HiC_scaffold_4	AUGUSTUS	CDS	129601093	129601602	1.0	-	0	ID=g14008.t1.CDS2;Parent=g14008.t1
HiC_scaffold_4	AUGUSTUS	start_codon	129601600	129601602	.	-	0	ID=g14008.t1.start1;Parent=g14008.t1
HiC_scaffold_4	AUGUSTUS	stop_codon	129964413	129964415	.	-	0	ID=g14009.t1.stop1;Parent=g14009.t1
HiC_scaffold_4	AUGUSTUS	exon	129964413	129964626	.	-	.	ID=g14009.t1.exon1;Parent=g14009.t1
HiC_scaffold_4	AUGUSTUS	CDS	129964413	129964626	0.99	-	1	ID=g14009.t1.CDS1;Parent=g14009.t1
HiC_scaffold_4	AUGUSTUS	gene	129964413	130018238	.	-	.	ID=g14009
HiC_scaffold_4	AUGUSTUS	mRNA	129964413	130018238	0.84	-	.	ID=g14009.t1;Parent=g14009;em_target=9707.XP_004409127.1;em_score=87.3;em_evalue=3.6e-27;em_tcov=.;em_OGs=COG1161@1|root,KOG1424@2759|Eukaryota,38D1C@33154|Opisthokonta,3BDW5@33208|Metazoa,3CWRQ@33213|Bilateria,485WC@7711|Chordata,48YFF@7742|Vertebrata,3J5MW@40674|Mammalia,3EIJM@33554|Carnivora;em_COG_cat=S;em_desc=protein-like 1;em_max_annot_lvl=33208|Metazoa;em_Preferred_name=GNL1;em_PFAMs=MMR_HSR1;em_GOs=GO:0000166,GO:0001882,GO:0001883,GO:0002250,GO:0002252,GO:0002376,GO:0002443,GO:0002449,GO:0002456,GO:0002460,GO:0003674,GO:0003824,GO:0003924,GO:0005198,GO:0005488,GO:0005525,GO:0005575,GO:0005576,GO:0005615,GO:0006950,GO:0006955,GO:0006974,GO:0007154,GO:0007165,GO:0008150,GO:0009987,GO:0016462,GO:0016787,GO:0016817,GO:0016818,GO:0017076,GO:0017111,GO:0019001,GO:0022613,GO:0023052,GO:0032549,GO:0032550,GO:0032553,GO:0032555,GO:0032561,GO:0033554,GO:0035639,GO:0036094,GO:0042254,GO:0043167,GO:0043168,GO:0044085,GO:0044421,GO:0050789,GO:0050794,GO:0050896,GO:0051716,GO:0065007,GO:0071840,GO:0097159,GO:0097367,GO:1901265,GO:1901363
HiC_scaffold_4	AUGUSTUS	intron	129964627	130017534	1.0	-	.	ID=g14009.t1.intron1;Parent=g14009.t1
HiC_scaffold_4	AUGUSTUS	exon	130017535	130017644	.	-	.	ID=g14009.t1.exon2;Parent=g14009.t1
HiC_scaffold_4	AUGUSTUS	CDS	130017535	130017644	1.0	-	0	ID=g14009.t1.CDS2;Parent=g14009.t1
HiC_scaffold_4	AUGUSTUS	intron	130017645	130018232	1.0	-	.	ID=g14009.t1.intron2;Parent=g14009.t1
HiC_scaffold_4	AUGUSTUS	exon	130018233	130018238	.	-	.	ID=g14009.t1.exon3;Parent=g14009.t1
HiC_scaffold_4	AUGUSTUS	CDS	130018233	130018238	0.85	-	0	ID=g14009.t1.CDS3;Parent=g14009.t1
HiC_scaffold_4	AUGUSTUS	start_codon	130018236	130018238	.	-	0	ID=g14009.t1.start1;Parent=g14009.t1
HiC_scaffold_4	AUGUSTUS	start_codon	130050226	130050228	.	+	0	ID=g14010.t1.start1;Parent=g14010.t1
HiC_scaffold_4	AUGUSTUS	exon	130050226	130050804	.	+	.	ID=g14010.t1.exon1;Parent=g14010.t1
HiC_scaffold_4	AUGUSTUS	CDS	130050226	130050804	1.0	+	0	ID=g14010.t1.CDS1;Parent=g14010.t1
HiC_scaffold_4	AUGUSTUS	gene	130050226	130415529	.	+	.	ID=g14010
HiC_scaffold_4	AUGUSTUS	mRNA	130050226	130415529	1.0	+	.	ID=g14010.t1;Parent=g14010;em_target=29073.XP_008709012.1;em_score=2041.4;em_evalue=0.0;em_tcov=.;em_OGs=COG2126@1|root,KOG3713@2759|Eukaryota,38D0S@33154|Opisthokonta,3BAS8@33208|Metazoa,3CR98@33213|Bilateria,484XU@7711|Chordata,4907R@7742|Vertebrata,3JFGP@40674|Mammalia,3ETIK@33554|Carnivora;em_COG_cat=P;em_desc=Potassium voltage-gated channel subfamily B member 2;em_max_annot_lvl=33208|Metazoa;em_Preferred_name=KCNB2;em_KEGG_ko=ko:K04885,ko:K04886,ko:K04933;em_BRITE=ko00000,ko04040;em_KEGG_TC=1.A.1.2,1.A.1.2.1,1.A.1.2.11,1.A.1.2.15;em_PFAMs=BTB_2,Ion_trans,Kv2channel;em_GOs=GO:0001508,GO:0003674,GO:0005215,GO:0005216,GO:0005244,GO:0005249,GO:0005251,GO:0005261,GO:0005267,GO:0005488,GO:0005515,GO:0005575,GO:0005623,GO:0005886,GO:0005887,GO:0006810,GO:0006811,GO:0006812,GO:0006813,GO:0006937,GO:0006940,GO:0007154,GO:0007267,GO:0007268,GO:0007610,GO:0007626,GO:0008016,GO:0008076,GO:0008104,GO:0008150,GO:0008324,GO:0008345,GO:0009987,GO:0010646,GO:0015075,GO:0015077,GO:0015079,GO:0015267,GO:0015318,GO:0015672,GO:0016020,GO:0016021,GO:0022803,GO:0022832,GO:0022836,GO:0022838,GO:0022839,GO:0022843,GO:0022857,GO:0022890,GO:0023051,GO:0023052,GO:0030001,GO:0030425,GO:0030537,GO:0031224,GO:0031226,GO:0032501,GO:0032809,GO:0032991,GO:0033036,GO:0034220,GO:0034613,GO:0034702,GO:0034703,GO:0034705,GO:0036477,GO:0042391,GO:0042749,GO:0042752,GO:0042753,GO:0042995,GO:0043005,GO:0043025,GO:0044057,GO:0044297,GO:0044298,GO:0044325,GO:0044425,GO:0044459,GO:0044463,GO:0044464,GO:0045187,GO:0045938,GO:0046873,GO:0046982,GO:0046983,GO:0048518,GO:0048520,GO:0050789,GO:0050794,GO:0050795,GO:0050803,GO:0050804,GO:0051179,GO:0051234,GO:0051239,GO:0051240,GO:0051641,GO:0055085,GO:0060025,GO:0065007,GO:0065008,GO:0070727,GO:0071804,GO:0071805,GO:0071944,GO:0072657,GO:0072659,GO:0090257,GO:0097447,GO:0097458,GO:0098655,GO:0098660,GO:0098662,GO:0098796,GO:0098797,GO:0098916,GO:0099177,GO:0099536,GO:0099537,GO:0120025,GO:0120038,GO:1902495,GO:1903522,GO:1990351,GO:1990778
HiC_scaffold_4	AUGUSTUS	intron	130050805	130413369	1.0	+	.	ID=g14010.t1.intron1;Parent=g14010.t1
HiC_scaffold_4	AUGUSTUS	exon	130413370	130415529	.	+	.	ID=g14010.t1.exon2;Parent=g14010.t1
HiC_scaffold_4	AUGUSTUS	CDS	130413370	130415529	1.0	+	0	ID=g14010.t1.CDS2;Parent=g14010.t1
HiC_scaffold_4	AUGUSTUS	stop_codon	130415527	130415529	.	+	0	ID=g14010.t1.stop1;Parent=g14010.t1
HiC_scaffold_4	AUGUSTUS	start_codon	130473608	130473610	.	+	0	ID=g14011.t1.start1;Parent=g14011.t1
HiC_scaffold_4	AUGUSTUS	start_codon	130473608	130473610	.	+	0	ID=g14011.t2.start1;Parent=g14011.t2
HiC_scaffold_4	AUGUSTUS	exon	130473608	130473914	.	+	.	ID=g14011.t1.exon1;Parent=g14011.t1
HiC_scaffold_4	AUGUSTUS	exon	130473608	130473914	.	+	.	ID=g14011.t2.exon1;Parent=g14011.t2
HiC_scaffold_4	AUGUSTUS	CDS	130473608	130473914	1.0	+	0	ID=g14011.t1.CDS1;Parent=g14011.t1
HiC_scaffold_4	AUGUSTUS	CDS	130473608	130473914	1.0	+	0	ID=g14011.t2.CDS1;Parent=g14011.t2
HiC_scaffold_4	AUGUSTUS	gene	130473608	130506140	.	+	.	ID=g14011
HiC_scaffold_4	AUGUSTUS	mRNA	130473608	130506140	1.0	+	.	ID=g14011.t1;Parent=g14011;em_target=9668.ENSMPUP00000010176;em_score=881.2;em_evalue=3.5e-268;em_tcov=.;em_OGs=2AA40@1|root,2RYK3@2759|Eukaryota,39NB4@33154|Opisthokonta,3BBE9@33208|Metazoa,3D2FR@33213|Bilateria,48BDK@7711|Chordata,497EN@7742|Vertebrata,3J7ZX@40674|Mammalia,3EM03@33554|Carnivora;em_COG_cat=K;em_desc=Telomeric repeat binding factor (NIMA-interacting) 1;em_max_annot_lvl=33208|Metazoa;em_Preferred_name=TERF1;em_KEGG_ko=ko:K11110;em_KEGG_Module=M00424;em_BRITE=ko00000,ko00002,ko03032;em_PFAMs=Myb_DNA-binding,TRF;em_GOs=GO:0000003,GO:0000075,GO:0000228,GO:0000278,GO:0000280,GO:0000723,GO:0000781,GO:0000782,GO:0000783,GO:0000784,GO:0001650,GO:0003674,GO:0003676,GO:0003677,GO:0003690,GO:0003691,GO:0003697,GO:0005488,GO:0005515,GO:0005575,GO:0005622,GO:0005623,GO:0005634,GO:0005654,GO:0005694,GO:0005730,GO:0006139,GO:0006259,GO:0006275,GO:0006278,GO:0006725,GO:0006807,GO:0006996,GO:0007004,GO:0007049,GO:0007059,GO:0007088,GO:0007093,GO:0007094,GO:0007127,GO:0007346,GO:0008017,GO:0008022,GO:0008092,GO:0008150,GO:0008152,GO:0008156,GO:0008301,GO:0009058,GO:0009059,GO:0009889,GO:0009890,GO:0009892,GO:0009987,GO:0010556,GO:0010558,GO:0010564,GO:0010605,GO:0010638,GO:0010639,GO:0010833,GO:0010941,GO:0010942,GO:0010948,GO:0010965,GO:0015631,GO:0016043,GO:0016604,GO:0018130,GO:0019219,GO:0019222,GO:0019438,GO:0019904,GO:0022402,GO:0022414,GO:0022607,GO:0030071,GO:0031110,GO:0031112,GO:0031113,GO:0031116,GO:0031323,GO:0031324,GO:0031326,GO:0031327,GO:0031334,GO:0031577,GO:0031974,GO:0031981,GO:0032069,GO:0032074,GO:0032200,GO:0032204,GO:0032205,GO:0032210,GO:0032211,GO:0032271,GO:0032273,GO:0032879,GO:0032880,GO:0032886,GO:0032991,GO:0032993,GO:0033043,GO:0033044,GO:0033045,GO:0033046,GO:0033047,GO:0033048,GO:0034397,GO:0034641,GO:0034645,GO:0034654,GO:0042162,GO:0042592,GO:0042802,GO:0042803,GO:0042981,GO:0043047,GO:0043065,GO:0043067,GO:0043068,GO:0043086,GO:0043170,GO:0043226,GO:0043227,GO:0043228,GO:0043229,GO:0043231,GO:0043232,GO:0043233,GO:0043254,GO:0043565,GO:0043933,GO:0044085,GO:0044087,GO:0044089,GO:0044092,GO:0044237,GO:0044238,GO:0044249,GO:0044260,GO:0044271,GO:0044422,GO:0044424,GO:0044427,GO:0044428,GO:0044446,GO:0044451,GO:0044452,GO:0044454,GO:0044464,GO:0045132,GO:0045141,GO:0045143,GO:0045786,GO:0045787,GO:0045839,GO:0045840,GO:0045841,GO:0045930,GO:0045931,GO:0045934,GO:0046483,GO:0046982,GO:0046983,GO:0048285,GO:0048518,GO:0048519,GO:0048522,GO:0048523,GO:0050000,GO:0050789,GO:0050790,GO:0050794,GO:0051052,GO:0051053,GO:0051128,GO:0051129,GO:0051130,GO:0051171,GO:0051172,GO:0051179,GO:0051234,GO:0051259,GO:0051260,GO:0051276,GO:0051303,GO:0051321,GO:0051336,GO:0051338,GO:0051346,GO:0051348,GO:0051493,GO:0051495,GO:0051640,GO:0051641,GO:0051649,GO:0051656,GO:0051726,GO:0051781,GO:0051783,GO:0051784,GO:0051785,GO:0051972,GO:0051974,GO:0051983,GO:0051985,GO:0060249,GO:0060255,GO:0060341,GO:0061820,GO:0061982,GO:0065003,GO:0065007,GO:0065008,GO:0065009,GO:0070013,GO:0070187,GO:0070192,GO:0070201,GO:0070202,GO:0070203,GO:0070507,GO:0071173,GO:0071174,GO:0071532,GO:0071704,GO:0071840,GO:0071897,GO:0080090,GO:0090068,GO:0090220,GO:0090304,GO:0090657,GO:0097159,GO:0098505,GO:0098687,GO:0098813,GO:0098847,GO:0140013,GO:1901360,GO:1901362,GO:1901363,GO:1901576,GO:1901987,GO:1901988,GO:1901990,GO:1901991,GO:1902099,GO:1902100,GO:1902903,GO:1902905,GO:1903046,GO:1903047,GO:1903827,GO:1903828,GO:1904356,GO:1904357,GO:1904533,GO:1904534,GO:1904790,GO:1904792,GO:1904814,GO:1904815,GO:1904850,GO:1904910,GO:1904911,GO:1904950,GO:1905777,GO:1905778,GO:1905818,GO:1905819,GO:1905838,GO:1905839,GO:2000112,GO:2000113,GO:2000278,GO:2000279,GO:2000816,GO:2001251,GO:2001252
HiC_scaffold_4	AUGUSTUS	mRNA	130473608	130506140	1.0	+	.	ID=g14011.t2;Parent=g14011;em_target=9668.ENSMPUP00000010176;em_score=810.5;em_evalue=8.6e-247;em_tcov=.;em_OGs=2AA40@1|root,2RYK3@2759|Eukaryota,39NB4@33154|Opisthokonta,3BBE9@33208|Metazoa,3D2FR@33213|Bilateria,48BDK@7711|Chordata,497EN@7742|Vertebrata,3J7ZX@40674|Mammalia,3EM03@33554|Carnivora;em_COG_cat=K;em_desc=Telomeric repeat binding factor (NIMA-interacting) 1;em_max_annot_lvl=33208|Metazoa;em_Preferred_name=TERF1;em_KEGG_ko=ko:K11110;em_KEGG_Module=M00424;em_BRITE=ko00000,ko00002,ko03032;em_PFAMs=Myb_DNA-binding,TRF;em_GOs=GO:0000003,GO:0000075,GO:0000228,GO:0000278,GO:0000280,GO:0000723,GO:0000781,GO:0000782,GO:0000783,GO:0000784,GO:0001650,GO:0003674,GO:0003676,GO:0003677,GO:0003690,GO:0003691,GO:0003697,GO:0005488,GO:0005515,GO:0005575,GO:0005622,GO:0005623,GO:0005634,GO:0005654,GO:0005694,GO:0005730,GO:0006139,GO:0006259,GO:0006275,GO:0006278,GO:0006725,GO:0006807,GO:0006996,GO:0007004,GO:0007049,GO:0007059,GO:0007088,GO:0007093,GO:0007094,GO:0007127,GO:0007346,GO:0008017,GO:0008022,GO:0008092,GO:0008150,GO:0008152,GO:0008156,GO:0008301,GO:0009058,GO:0009059,GO:0009889,GO:0009890,GO:0009892,GO:0009987,GO:0010556,GO:0010558,GO:0010564,GO:0010605,GO:0010638,GO:0010639,GO:0010833,GO:0010941,GO:0010942,GO:0010948,GO:0010965,GO:0015631,GO:0016043,GO:0016604,GO:0018130,GO:0019219,GO:0019222,GO:0019438,GO:0019904,GO:0022402,GO:0022414,GO:0022607,GO:0030071,GO:0031110,GO:0031112,GO:0031113,GO:0031116,GO:0031323,GO:0031324,GO:0031326,GO:0031327,GO:0031334,GO:0031577,GO:0031974,GO:0031981,GO:0032069,GO:0032074,GO:0032200,GO:0032204,GO:0032205,GO:0032210,GO:0032211,GO:0032271,GO:0032273,GO:0032879,GO:0032880,GO:0032886,GO:0032991,GO:0032993,GO:0033043,GO:0033044,GO:0033045,GO:0033046,GO:0033047,GO:0033048,GO:0034397,GO:0034641,GO:0034645,GO:0034654,GO:0042162,GO:0042592,GO:0042802,GO:0042803,GO:0042981,GO:0043047,GO:0043065,GO:0043067,GO:0043068,GO:0043086,GO:0043170,GO:0043226,GO:0043227,GO:0043228,GO:0043229,GO:0043231,GO:0043232,GO:0043233,GO:0043254,GO:0043565,GO:0043933,GO:0044085,GO:0044087,GO:0044089,GO:0044092,GO:0044237,GO:0044238,GO:0044249,GO:0044260,GO:0044271,GO:0044422,GO:0044424,GO:0044427,GO:0044428,GO:0044446,GO:0044451,GO:0044452,GO:0044454,GO:0044464,GO:0045132,GO:0045141,GO:0045143,GO:0045786,GO:0045787,GO:0045839,GO:0045840,GO:0045841,GO:0045930,GO:0045931,GO:0045934,GO:0046483,GO:0046982,GO:0046983,GO:0048285,GO:0048518,GO:0048519,GO:0048522,GO:0048523,GO:0050000,GO:0050789,GO:0050790,GO:0050794,GO:0051052,GO:0051053,GO:0051128,GO:0051129,GO:0051130,GO:0051171,GO:0051172,GO:0051179,GO:0051234,GO:0051259,GO:0051260,GO:0051276,GO:0051303,GO:0051321,GO:0051336,GO:0051338,GO:0051346,GO:0051348,GO:0051493,GO:0051495,GO:0051640,GO:0051641,GO:0051649,GO:0051656,GO:0051726,GO:0051781,GO:0051783,GO:0051784,GO:0051785,GO:0051972,GO:0051974,GO:0051983,GO:0051985,GO:0060249,GO:0060255,GO:0060341,GO:0061820,GO:0061982,GO:0065003,GO:0065007,GO:0065008,GO:0065009,GO:0070013,GO:0070187,GO:0070192,GO:0070201,GO:0070202,GO:0070203,GO:0070507,GO:0071173,GO:0071174,GO:0071532,GO:0071704,GO:0071840,GO:0071897,GO:0080090,GO:0090068,GO:0090220,GO:0090304,GO:0090657,GO:0097159,GO:0098505,GO:0098687,GO:0098813,GO:0098847,GO:0140013,GO:1901360,GO:1901362,GO:1901363,GO:1901576,GO:1901987,GO:1901988,GO:1901990,GO:1901991,GO:1902099,GO:1902100,GO:1902903,GO:1902905,GO:1903046,GO:1903047,GO:1903827,GO:1903828,GO:1904356,GO:1904357,GO:1904533,GO:1904534,GO:1904790,GO:1904792,GO:1904814,GO:1904815,GO:1904850,GO:1904910,GO:1904911,GO:1904950,GO:1905777,GO:1905778,GO:1905818,GO:1905819,GO:1905838,GO:1905839,GO:2000112,GO:2000113,GO:2000278,GO:2000279,GO:2000816,GO:2001251,GO:2001252
HiC_scaffold_4	AUGUSTUS	intron	130473915	130479766	1.0	+	.	ID=g14011.t1.intron1;Parent=g14011.t1
HiC_scaffold_4	AUGUSTUS	intron	130473915	130479766	1.0	+	.	ID=g14011.t2.intron1;Parent=g14011.t2
HiC_scaffold_4	AUGUSTUS	exon	130479767	130479862	.	+	.	ID=g14011.t1.exon2;Parent=g14011.t1
HiC_scaffold_4	AUGUSTUS	exon	130479767	130479862	.	+	.	ID=g14011.t2.exon2;Parent=g14011.t2
HiC_scaffold_4	AUGUSTUS	CDS	130479767	130479862	1.0	+	2	ID=g14011.t1.CDS2;Parent=g14011.t1
HiC_scaffold_4	AUGUSTUS	CDS	130479767	130479862	1.0	+	2	ID=g14011.t2.CDS2;Parent=g14011.t2
HiC_scaffold_4	AUGUSTUS	intron	130479863	130483219	1.0	+	.	ID=g14011.t1.intron2;Parent=g14011.t1
HiC_scaffold_4	AUGUSTUS	intron	130479863	130483219	1.0	+	.	ID=g14011.t2.intron2;Parent=g14011.t2
HiC_scaffold_4	AUGUSTUS	exon	130483220	130483341	.	+	.	ID=g14011.t1.exon3;Parent=g14011.t1
HiC_scaffold_4	AUGUSTUS	exon	130483220	130483341	.	+	.	ID=g14011.t2.exon3;Parent=g14011.t2
HiC_scaffold_4	AUGUSTUS	CDS	130483220	130483341	1.0	+	2	ID=g14011.t1.CDS3;Parent=g14011.t1
HiC_scaffold_4	AUGUSTUS	CDS	130483220	130483341	1.0	+	2	ID=g14011.t2.CDS3;Parent=g14011.t2
HiC_scaffold_4	AUGUSTUS	intron	130483342	130484774	1.0	+	.	ID=g14011.t1.intron3;Parent=g14011.t1
HiC_scaffold_4	AUGUSTUS	intron	130483342	130484774	1.0	+	.	ID=g14011.t2.intron3;Parent=g14011.t2
HiC_scaffold_4	AUGUSTUS	exon	130484775	130484861	.	+	.	ID=g14011.t1.exon4;Parent=g14011.t1
HiC_scaffold_4	AUGUSTUS	exon	130484775	130484861	.	+	.	ID=g14011.t2.exon4;Parent=g14011.t2
HiC_scaffold_4	AUGUSTUS	CDS	130484775	130484861	1.0	+	0	ID=g14011.t1.CDS4;Parent=g14011.t1
HiC_scaffold_4	AUGUSTUS	CDS	130484775	130484861	1.0	+	0	ID=g14011.t2.CDS4;Parent=g14011.t2
HiC_scaffold_4	AUGUSTUS	intron	130484862	130488461	1.0	+	.	ID=g14011.t1.intron4;Parent=g14011.t1
HiC_scaffold_4	AUGUSTUS	intron	130484862	130488461	1.0	+	.	ID=g14011.t2.intron4;Parent=g14011.t2
HiC_scaffold_4	AUGUSTUS	exon	130488462	130488611	.	+	.	ID=g14011.t1.exon5;Parent=g14011.t1
HiC_scaffold_4	AUGUSTUS	exon	130488462	130488611	.	+	.	ID=g14011.t2.exon5;Parent=g14011.t2
HiC_scaffold_4	AUGUSTUS	CDS	130488462	130488611	1.0	+	0	ID=g14011.t1.CDS5;Parent=g14011.t1
HiC_scaffold_4	AUGUSTUS	CDS	130488462	130488611	1.0	+	0	ID=g14011.t2.CDS5;Parent=g14011.t2
HiC_scaffold_4	AUGUSTUS	intron	130488612	130489713	1.0	+	.	ID=g14011.t1.intron5;Parent=g14011.t1
HiC_scaffold_4	AUGUSTUS	intron	130488612	130489713	1.0	+	.	ID=g14011.t2.intron5;Parent=g14011.t2
HiC_scaffold_4	AUGUSTUS	exon	130489714	130489820	.	+	.	ID=g14011.t1.exon6;Parent=g14011.t1
HiC_scaffold_4	AUGUSTUS	exon	130489714	130489820	.	+	.	ID=g14011.t2.exon6;Parent=g14011.t2
HiC_scaffold_4	AUGUSTUS	CDS	130489714	130489820	1.0	+	0	ID=g14011.t1.CDS6;Parent=g14011.t1
HiC_scaffold_4	AUGUSTUS	CDS	130489714	130489820	1.0	+	0	ID=g14011.t2.CDS6;Parent=g14011.t2
HiC_scaffold_4	AUGUSTUS	intron	130489821	130493468	1.0	+	.	ID=g14011.t1.intron6;Parent=g14011.t1
HiC_scaffold_4	AUGUSTUS	intron	130489821	130495065	1.0	+	.	ID=g14011.t2.intron6;Parent=g14011.t2
HiC_scaffold_4	AUGUSTUS	exon	130493469	130493525	.	+	.	ID=g14011.t1.exon7;Parent=g14011.t1
HiC_scaffold_4	AUGUSTUS	CDS	130493469	130493525	1.0	+	1	ID=g14011.t1.CDS7;Parent=g14011.t1
HiC_scaffold_4	AUGUSTUS	intron	130493526	130495065	1.0	+	.	ID=g14011.t1.intron7;Parent=g14011.t1
HiC_scaffold_4	AUGUSTUS	exon	130495066	130495157	.	+	.	ID=g14011.t1.exon8;Parent=g14011.t1
HiC_scaffold_4	AUGUSTUS	exon	130495066	130495157	.	+	.	ID=g14011.t2.exon7;Parent=g14011.t2
HiC_scaffold_4	AUGUSTUS	CDS	130495066	130495157	1.0	+	1	ID=g14011.t1.CDS8;Parent=g14011.t1
HiC_scaffold_4	AUGUSTUS	CDS	130495066	130495157	1.0	+	1	ID=g14011.t2.CDS7;Parent=g14011.t2
HiC_scaffold_4	AUGUSTUS	intron	130495158	130501631	1.0	+	.	ID=g14011.t1.intron8;Parent=g14011.t1
HiC_scaffold_4	AUGUSTUS	intron	130495158	130501631	1.0	+	.	ID=g14011.t2.intron7;Parent=g14011.t2
HiC_scaffold_4	AUGUSTUS	exon	130501632	130501738	.	+	.	ID=g14011.t1.exon9;Parent=g14011.t1
HiC_scaffold_4	AUGUSTUS	exon	130501632	130501738	.	+	.	ID=g14011.t2.exon8;Parent=g14011.t2
HiC_scaffold_4	AUGUSTUS	CDS	130501632	130501738	1.0	+	2	ID=g14011.t1.CDS9;Parent=g14011.t1
HiC_scaffold_4	AUGUSTUS	CDS	130501632	130501738	1.0	+	2	ID=g14011.t2.CDS8;Parent=g14011.t2
HiC_scaffold_4	AUGUSTUS	intron	130501739	130505963	1.0	+	.	ID=g14011.t1.intron9;Parent=g14011.t1
HiC_scaffold_4	AUGUSTUS	intron	130501739	130505963	1.0	+	.	ID=g14011.t2.intron8;Parent=g14011.t2
HiC_scaffold_4	AUGUSTUS	exon	130505964	130506140	.	+	.	ID=g14011.t1.exon10;Parent=g14011.t1
HiC_scaffold_4	AUGUSTUS	exon	130505964	130506140	.	+	.	ID=g14011.t2.exon9;Parent=g14011.t2
HiC_scaffold_4	AUGUSTUS	CDS	130505964	130506140	1.0	+	0	ID=g14011.t1.CDS10;Parent=g14011.t1
HiC_scaffold_4	AUGUSTUS	CDS	130505964	130506140	1.0	+	0	ID=g14011.t2.CDS9;Parent=g14011.t2
HiC_scaffold_4	AUGUSTUS	stop_codon	130506138	130506140	.	+	0	ID=g14011.t1.stop1;Parent=g14011.t1
HiC_scaffold_4	AUGUSTUS	stop_codon	130506138	130506140	.	+	0	ID=g14011.t2.stop1;Parent=g14011.t2
HiC_scaffold_4	AUGUSTUS	stop_codon	130517646	130517648	.	-	0	ID=g14012.t1.stop1;Parent=g14012.t1
HiC_scaffold_4	AUGUSTUS	exon	130517646	130517763	.	-	.	ID=g14012.t1.exon1;Parent=g14012.t1
HiC_scaffold_4	AUGUSTUS	CDS	130517646	130517763	1.0	-	1	ID=g14012.t1.CDS1;Parent=g14012.t1
HiC_scaffold_4	AUGUSTUS	gene	130517646	130540394	.	-	.	ID=g14012
HiC_scaffold_4	AUGUSTUS	mRNA	130517646	130540394	1.0	-	.	ID=g14012.t1;Parent=g14012;em_target=10042.XP_006974772.1;em_score=566.9;em_evalue=1.9e-174;em_tcov=.;em_OGs=2C4A0@1|root,2QV8I@2759|Eukaryota,39Y7B@33154|Opisthokonta,3BHI0@33208|Metazoa,3D3MQ@33213|Bilateria,48QUK@7711|Chordata,49MEK@7742|Vertebrata,3JPV9@40674|Mammalia,35VMU@314146|Euarchontoglires,4QA0D@9989|Rodentia;em_COG_cat=W;em_desc=Thrombospondin type 1 repeats;em_max_annot_lvl=33208|Metazoa;em_Preferred_name=Sbspon;em_GOs=;em_PFAMs=Somatomedin_B,TSP_1
HiC_scaffold_4	AUGUSTUS	intron	130517764	130520183	1.0	-	.	ID=g14012.t1.intron1;Parent=g14012.t1
HiC_scaffold_4	AUGUSTUS	exon	130520184	130520360	.	-	.	ID=g14012.t1.exon2;Parent=g14012.t1
HiC_scaffold_4	AUGUSTUS	CDS	130520184	130520360	1.0	-	1	ID=g14012.t1.CDS2;Parent=g14012.t1
HiC_scaffold_4	AUGUSTUS	intron	130520361	130521977	1.0	-	.	ID=g14012.t1.intron2;Parent=g14012.t1
HiC_scaffold_4	AUGUSTUS	exon	130521978	130522068	.	-	.	ID=g14012.t1.exon3;Parent=g14012.t1
HiC_scaffold_4	AUGUSTUS	CDS	130521978	130522068	1.0	-	2	ID=g14012.t1.CDS3;Parent=g14012.t1
HiC_scaffold_4	AUGUSTUS	intron	130522069	130529580	1.0	-	.	ID=g14012.t1.intron3;Parent=g14012.t1
HiC_scaffold_4	AUGUSTUS	exon	130529581	130529775	.	-	.	ID=g14012.t1.exon4;Parent=g14012.t1
HiC_scaffold_4	AUGUSTUS	CDS	130529581	130529775	1.0	-	2	ID=g14012.t1.CDS4;Parent=g14012.t1
HiC_scaffold_4	AUGUSTUS	intron	130529776	130540180	1.0	-	.	ID=g14012.t1.intron4;Parent=g14012.t1
HiC_scaffold_4	AUGUSTUS	exon	130540181	130540394	.	-	.	ID=g14012.t1.exon5;Parent=g14012.t1
HiC_scaffold_4	AUGUSTUS	CDS	130540181	130540394	1.0	-	0	ID=g14012.t1.CDS5;Parent=g14012.t1
HiC_scaffold_4	AUGUSTUS	start_codon	130540392	130540394	.	-	0	ID=g14012.t1.start1;Parent=g14012.t1
HiC_scaffold_4	AUGUSTUS	stop_codon	130650312	130650314	.	-	0	ID=g14013.t1.stop1;Parent=g14013.t1
HiC_scaffold_4	AUGUSTUS	exon	130650312	130650460	.	-	.	ID=g14013.t1.exon1;Parent=g14013.t1
HiC_scaffold_4	AUGUSTUS	CDS	130650312	130650460	1.0	-	2	ID=g14013.t1.CDS1;Parent=g14013.t1
HiC_scaffold_4	AUGUSTUS	gene	130650312	130660335	.	-	.	ID=g14013
HiC_scaffold_4	AUGUSTUS	mRNA	130650312	130660335	0.93	-	.	ID=g14013.t1;Parent=g14013;em_target=29073.XP_008709013.1;em_score=241.9;em_evalue=1.5e-75;em_tcov=.;em_OGs=2D0IN@1|root,2SEC5@2759|Eukaryota,3AK5M@33154|Opisthokonta,3C05G@33208|Metazoa,3D6K1@33213|Bilateria,48EVC@7711|Chordata,49BWS@7742|Vertebrata,3JGQU@40674|Mammalia;em_COG_cat=S;em_desc=C8orf89 homolog;em_max_annot_lvl=33208|Metazoa;em_Preferred_name=CUNH8orf89
HiC_scaffold_4	AUGUSTUS	intron	130650461	130652654	1.0	-	.	ID=g14013.t1.intron1;Parent=g14013.t1
HiC_scaffold_4	AUGUSTUS	exon	130652655	130652690	.	-	.	ID=g14013.t1.exon2;Parent=g14013.t1
HiC_scaffold_4	AUGUSTUS	CDS	130652655	130652690	1.0	-	2	ID=g14013.t1.CDS2;Parent=g14013.t1
HiC_scaffold_4	AUGUSTUS	intron	130652691	130655060	1.0	-	.	ID=g14013.t1.intron2;Parent=g14013.t1
HiC_scaffold_4	AUGUSTUS	exon	130655061	130655116	.	-	.	ID=g14013.t1.exon3;Parent=g14013.t1
HiC_scaffold_4	AUGUSTUS	CDS	130655061	130655116	1.0	-	1	ID=g14013.t1.CDS3;Parent=g14013.t1
HiC_scaffold_4	AUGUSTUS	intron	130655117	130658360	1.0	-	.	ID=g14013.t1.intron3;Parent=g14013.t1
HiC_scaffold_4	AUGUSTUS	exon	130658361	130658514	.	-	.	ID=g14013.t1.exon4;Parent=g14013.t1
HiC_scaffold_4	AUGUSTUS	CDS	130658361	130658514	1.0	-	2	ID=g14013.t1.CDS4;Parent=g14013.t1
HiC_scaffold_4	AUGUSTUS	intron	130658515	130660325	1.0	-	.	ID=g14013.t1.intron4;Parent=g14013.t1
HiC_scaffold_4	AUGUSTUS	exon	130660326	130660335	.	-	.	ID=g14013.t1.exon5;Parent=g14013.t1
HiC_scaffold_4	AUGUSTUS	CDS	130660326	130660335	0.93	-	0	ID=g14013.t1.CDS5;Parent=g14013.t1
HiC_scaffold_4	AUGUSTUS	start_codon	130660333	130660335	.	-	0	ID=g14013.t1.start1;Parent=g14013.t1
HiC_scaffold_4	AUGUSTUS	stop_codon	130677770	130677772	.	-	0	ID=g14014.t1.stop1;Parent=g14014.t1
HiC_scaffold_4	AUGUSTUS	exon	130677770	130677978	.	-	.	ID=g14014.t1.exon1;Parent=g14014.t1
HiC_scaffold_4	AUGUSTUS	CDS	130677770	130677978	1.0	-	2	ID=g14014.t1.CDS1;Parent=g14014.t1
HiC_scaffold_4	AUGUSTUS	gene	130677770	130681274	.	-	.	ID=g14014
HiC_scaffold_4	AUGUSTUS	mRNA	130677770	130681274	1.0	-	.	ID=g14014.t1;Parent=g14014;em_target=29073.XP_008709021.1;em_score=540.1;em_evalue=5.6e-165;em_tcov=.;em_OGs=COG1841@1|root,KOG3184@2759|Eukaryota,38EZ8@33154|Opisthokonta,3BD87@33208|Metazoa,3CWY4@33213|Bilateria,4848P@7711|Chordata,49236@7742|Vertebrata,3J23F@40674|Mammalia,3ERWV@33554|Carnivora;em_COG_cat=J;em_desc=ribosomal protein;em_max_annot_lvl=33208|Metazoa;em_PFAMs=Ribosomal_L30,Ribosomal_L30_N;em_Preferred_name=RPL7;em_KEGG_ko=ko:K02937;em_KEGG_Pathway=ko03010,map03010;em_KEGG_Module=M00177;em_BRITE=br01610,ko00000,ko00001,ko00002,ko03011;em_GOs=GO:0000463,GO:0000470,GO:0002165,GO:0002181,GO:0003674,GO:0003676,GO:0003723,GO:0003735,GO:0005198,GO:0005488,GO:0005575,GO:0005622,GO:0005623,GO:0005737,GO:0005829,GO:0005840,GO:0006139,GO:0006364,GO:0006396,GO:0006412,GO:0006518,GO:0006725,GO:0006807,GO:0007275,GO:0008150,GO:0008152,GO:0009058,GO:0009059,GO:0009791,GO:0009987,GO:0010467,GO:0015934,GO:0016070,GO:0016072,GO:0019538,GO:0022613,GO:0022625,GO:0022626,GO:0032501,GO:0032502,GO:0032991,GO:0034470,GO:0034641,GO:0034645,GO:0034660,GO:0035073,GO:0035210,GO:0042254,GO:0042273,GO:0043043,GO:0043170,GO:0043226,GO:0043228,GO:0043229,GO:0043232,GO:0043603,GO:0043604,GO:0044085,GO:0044237,GO:0044238,GO:0044249,GO:0044260,GO:0044267,GO:0044271,GO:0044391,GO:0044422,GO:0044424,GO:0044444,GO:0044445,GO:0044446,GO:0044464,GO:0046483,GO:0048856,GO:0071704,GO:0071840,GO:0090304,GO:0097159,GO:1901360,GO:1901363,GO:1901564,GO:1901566,GO:1901576,GO:1990904
HiC_scaffold_4	AUGUSTUS	intron	130677979	130678275	1.0	-	.	ID=g14014.t1.intron1;Parent=g14014.t1
HiC_scaffold_4	AUGUSTUS	exon	130678276	130678385	.	-	.	ID=g14014.t1.exon2;Parent=g14014.t1
HiC_scaffold_4	AUGUSTUS	CDS	130678276	130678385	1.0	-	1	ID=g14014.t1.CDS2;Parent=g14014.t1
HiC_scaffold_4	AUGUSTUS	intron	130678386	130678508	1.0	-	.	ID=g14014.t1.intron2;Parent=g14014.t1
HiC_scaffold_4	AUGUSTUS	exon	130678509	130678646	.	-	.	ID=g14014.t1.exon3;Parent=g14014.t1
HiC_scaffold_4	AUGUSTUS	CDS	130678509	130678646	1.0	-	1	ID=g14014.t1.CDS3;Parent=g14014.t1
HiC_scaffold_4	AUGUSTUS	intron	130678647	130679877	1.0	-	.	ID=g14014.t1.intron3;Parent=g14014.t1
HiC_scaffold_4	AUGUSTUS	exon	130679878	130680044	.	-	.	ID=g14014.t1.exon4;Parent=g14014.t1
HiC_scaffold_4	AUGUSTUS	CDS	130679878	130680044	1.0	-	0	ID=g14014.t1.CDS4;Parent=g14014.t1
HiC_scaffold_4	AUGUSTUS	intron	130680045	130680358	1.0	-	.	ID=g14014.t1.intron4;Parent=g14014.t1
HiC_scaffold_4	AUGUSTUS	exon	130680359	130680467	.	-	.	ID=g14014.t1.exon5;Parent=g14014.t1
HiC_scaffold_4	AUGUSTUS	CDS	130680359	130680467	1.0	-	1	ID=g14014.t1.CDS5;Parent=g14014.t1
HiC_scaffold_4	AUGUSTUS	intron	130680468	130681260	1.0	-	.	ID=g14014.t1.intron5;Parent=g14014.t1
HiC_scaffold_4	AUGUSTUS	exon	130681261	130681274	.	-	.	ID=g14014.t1.exon6;Parent=g14014.t1
HiC_scaffold_4	AUGUSTUS	CDS	130681261	130681274	1.0	-	0	ID=g14014.t1.CDS6;Parent=g14014.t1
HiC_scaffold_4	AUGUSTUS	start_codon	130681272	130681274	.	-	0	ID=g14014.t1.start1;Parent=g14014.t1
HiC_scaffold_4	GeneMark.hmm3	start_codon	130682236	130682238	.	+	0	ID=g14015.t2.start1;Parent=g14015.t2
HiC_scaffold_4	GeneMark.hmm3	CDS	130682236	130682573	.	+	0	ID=g14015.t2.CDS1;Parent=g14015.t2
HiC_scaffold_4	GeneMark.hmm3	exon	130682236	130682573	.	+	0	ID=g14015.t2.exon1;Parent=g14015.t2
HiC_scaffold_4	AUGUSTUS	gene	130682236	130708687	.	+	.	ID=g14015
HiC_scaffold_4	GeneMark.hmm3	mRNA	130682236	130708687	.	+	.	ID=g14015.t2;Parent=g14015;em_target=10160.XP_004637604.1;em_score=756.5;em_evalue=5.7e-230;em_tcov=.;em_OGs=COG1028@1|root,KOG1201@2759|Eukaryota,39V7A@33154|Opisthokonta,3BCRI@33208|Metazoa,3D2HJ@33213|Bilateria,487I4@7711|Chordata,4914P@7742|Vertebrata,3J7P8@40674|Mammalia,35EFM@314146|Euarchontoglires,4Q6SM@9989|Rodentia;em_COG_cat=Q;em_desc=Retinol dehydrogenase 10;em_max_annot_lvl=33208|Metazoa;em_Preferred_name=RDH10;em_KEGG_ko=ko:K11151,ko:K15734;em_KEGG_Pathway=ko00830,ko01100,map00830,map01100;em_KEGG_Reaction=R02124,R03048,R08379,R08380;em_KEGG_rclass=RC00649;em_BRITE=ko00000,ko00001,ko01000;em_PFAMs=adh_short;em_GOs=GO:0000003,GO:0001501,GO:0001523,GO:0001654,GO:0001655,GO:0001656,GO:0001701,GO:0001763,GO:0001822,GO:0002009,GO:0002138,GO:0003006,GO:0003008,GO:0003401,GO:0003674,GO:0003824,GO:0004033,GO:0004745,GO:0005575,GO:0005622,GO:0005623,GO:0005737,GO:0005783,GO:0005789,GO:0006066,GO:0006081,GO:0006082,GO:0006629,GO:0006720,GO:0006721,GO:0007275,GO:0007423,GO:0007548,GO:0007600,GO:0007601,GO:0008106,GO:0008150,GO:0008152,GO:0008299,GO:0008406,GO:0008610,GO:0009058,GO:0009653,GO:0009790,GO:0009792,GO:0009887,GO:0009888,GO:0009987,GO:0010817,GO:0012505,GO:0014031,GO:0014032,GO:0014033,GO:0016020,GO:0016021,GO:0016053,GO:0016101,GO:0016102,GO:0016114,GO:0016331,GO:0016491,GO:0016614,GO:0016616,GO:0019752,GO:0022414,GO:0030154,GO:0030323,GO:0030324,GO:0030326,GO:0031076,GO:0031224,GO:0031984,GO:0032501,GO:0032502,GO:0032787,GO:0034308,GO:0034754,GO:0035107,GO:0035108,GO:0035113,GO:0035115,GO:0035136,GO:0035239,GO:0035295,GO:0040007,GO:0042175,GO:0042445,GO:0042572,GO:0042573,GO:0042574,GO:0043009,GO:0043010,GO:0043226,GO:0043227,GO:0043229,GO:0043231,GO:0043436,GO:0043583,GO:0043584,GO:0044237,GO:0044238,GO:0044249,GO:0044255,GO:0044281,GO:0044283,GO:0044297,GO:0044422,GO:0044424,GO:0044425,GO:0044432,GO:0044444,GO:0044446,GO:0044464,GO:0045137,GO:0046394,GO:0048468,GO:0048513,GO:0048562,GO:0048568,GO:0048589,GO:0048598,GO:0048608,GO:0048645,GO:0048646,GO:0048701,GO:0048703,GO:0048704,GO:0048705,GO:0048706,GO:0048729,GO:0048731,GO:0048736,GO:0048754,GO:0048762,GO:0048856,GO:0048863,GO:0048864,GO:0048869,GO:0050877,GO:0050953,GO:0052650,GO:0055114,GO:0060173,GO:0060425,GO:0060429,GO:0060431,GO:0060441,GO:0060449,GO:0060485,GO:0060541,GO:0060560,GO:0060562,GO:0060571,GO:0060572,GO:0060602,GO:0061138,GO:0061458,GO:0065007,GO:0065008,GO:0071704,GO:0072001,GO:0072330,GO:0098827,GO:1901576,GO:1901615,GO:1904888;em_EC=1.1.1.105
HiC_scaffold_4	GeneMark.hmm3	intron	130682574	130682654	.	+	2	ID=g14015.t2.intron1;Parent=g14015.t2
HiC_scaffold_4	GeneMark.hmm3	CDS	130682655	130682944	.	+	1	ID=g14015.t2.CDS2;Parent=g14015.t2
HiC_scaffold_4	GeneMark.hmm3	exon	130682655	130682944	.	+	1	ID=g14015.t2.exon2;Parent=g14015.t2
HiC_scaffold_4	GeneMark.hmm3	intron	130682945	130683033	.	+	1	ID=g14015.t2.intron2;Parent=g14015.t2
HiC_scaffold_4	AUGUSTUS	start_codon	130682994	130682996	.	+	0	ID=g14015.t1.start1;Parent=g14015.t1
HiC_scaffold_4	AUGUSTUS	exon	130682994	130683282	.	+	.	ID=g14015.t1.exon1;Parent=g14015.t1
HiC_scaffold_4	AUGUSTUS	CDS	130682994	130683282	1.0	+	0	ID=g14015.t1.CDS1;Parent=g14015.t1
HiC_scaffold_4	AUGUSTUS	mRNA	130682994	130708687	1.0	+	.	ID=g14015.t1;Parent=g14015;em_target=118797.XP_007453773.1;em_score=784.3;em_evalue=3.7e-239;em_tcov=.;em_OGs=COG1028@1|root,KOG1201@2759|Eukaryota,39V7A@33154|Opisthokonta,3BCRI@33208|Metazoa,3D2HJ@33213|Bilateria,487I4@7711|Chordata,4914P@7742|Vertebrata,3J7P8@40674|Mammalia,4J9WY@91561|Cetartiodactyla;em_COG_cat=Q;em_desc=retinol dehydrogenase 10;em_max_annot_lvl=33208|Metazoa;em_Preferred_name=RDH10;em_KEGG_ko=ko:K11151,ko:K15734;em_KEGG_Pathway=ko00830,ko01100,map00830,map01100;em_KEGG_Reaction=R02124,R03048,R08379,R08380;em_KEGG_rclass=RC00649;em_BRITE=ko00000,ko00001,ko01000;em_PFAMs=adh_short;em_GOs=GO:0000003,GO:0001501,GO:0001523,GO:0001654,GO:0001655,GO:0001656,GO:0001701,GO:0001763,GO:0001822,GO:0002009,GO:0002138,GO:0003006,GO:0003008,GO:0003401,GO:0003674,GO:0003824,GO:0004033,GO:0004745,GO:0005575,GO:0005622,GO:0005623,GO:0005737,GO:0005783,GO:0005789,GO:0006066,GO:0006081,GO:0006082,GO:0006629,GO:0006720,GO:0006721,GO:0007275,GO:0007423,GO:0007548,GO:0007600,GO:0007601,GO:0008106,GO:0008150,GO:0008152,GO:0008299,GO:0008406,GO:0008610,GO:0009058,GO:0009653,GO:0009790,GO:0009792,GO:0009887,GO:0009888,GO:0009987,GO:0010817,GO:0012505,GO:0014031,GO:0014032,GO:0014033,GO:0016020,GO:0016021,GO:0016053,GO:0016101,GO:0016102,GO:0016114,GO:0016331,GO:0016491,GO:0016614,GO:0016616,GO:0019752,GO:0022414,GO:0030154,GO:0030323,GO:0030324,GO:0030326,GO:0031076,GO:0031224,GO:0031984,GO:0032501,GO:0032502,GO:0032787,GO:0034308,GO:0034754,GO:0035107,GO:0035108,GO:0035113,GO:0035115,GO:0035136,GO:0035239,GO:0035295,GO:0040007,GO:0042175,GO:0042445,GO:0042572,GO:0042573,GO:0042574,GO:0043009,GO:0043010,GO:0043226,GO:0043227,GO:0043229,GO:0043231,GO:0043436,GO:0043583,GO:0043584,GO:0044237,GO:0044238,GO:0044249,GO:0044255,GO:0044281,GO:0044283,GO:0044297,GO:0044422,GO:0044424,GO:0044425,GO:0044432,GO:0044444,GO:0044446,GO:0044464,GO:0045137,GO:0046394,GO:0048468,GO:0048513,GO:0048562,GO:0048568,GO:0048589,GO:0048598,GO:0048608,GO:0048645,GO:0048646,GO:0048701,GO:0048703,GO:0048704,GO:0048705,GO:0048706,GO:0048729,GO:0048731,GO:0048736,GO:0048754,GO:0048762,GO:0048856,GO:0048863,GO:0048864,GO:0048869,GO:0050877,GO:0050953,GO:0052650,GO:0055114,GO:0060173,GO:0060425,GO:0060429,GO:0060431,GO:0060441,GO:0060449,GO:0060485,GO:0060541,GO:0060560,GO:0060562,GO:0060571,GO:0060572,GO:0060602,GO:0061138,GO:0061458,GO:0065007,GO:0065008,GO:0071704,GO:0072001,GO:0072330,GO:0098827,GO:1901576,GO:1901615,GO:1904888;em_EC=1.1.1.105
HiC_scaffold_4	GeneMark.hmm3	CDS	130683034	130683282	.	+	2	ID=g14015.t2.CDS3;Parent=g14015.t2
HiC_scaffold_4	GeneMark.hmm3	exon	130683034	130683282	.	+	2	ID=g14015.t2.exon3;Parent=g14015.t2
HiC_scaffold_4	GeneMark.hmm3	intron	130683283	130684888	.	+	1	ID=g14015.t2.intron3;Parent=g14015.t2
HiC_scaffold_4	AUGUSTUS	intron	130683283	130684888	1.0	+	.	ID=g14015.t1.intron1;Parent=g14015.t1
HiC_scaffold_4	AUGUSTUS	exon	130684889	130685124	.	+	.	ID=g14015.t1.exon2;Parent=g14015.t1
HiC_scaffold_4	GeneMark.hmm3	CDS	130684889	130685124	.	+	2	ID=g14015.t2.CDS4;Parent=g14015.t2
HiC_scaffold_4	GeneMark.hmm3	exon	130684889	130685124	.	+	2	ID=g14015.t2.exon4;Parent=g14015.t2
HiC_scaffold_4	AUGUSTUS	CDS	130684889	130685124	1.0	+	2	ID=g14015.t1.CDS2;Parent=g14015.t1
HiC_scaffold_4	GeneMark.hmm3	intron	130685125	130705094	.	+	0	ID=g14015.t2.intron4;Parent=g14015.t2
HiC_scaffold_4	AUGUSTUS	intron	130685125	130705094	1.0	+	.	ID=g14015.t1.intron2;Parent=g14015.t1
HiC_scaffold_4	AUGUSTUS	exon	130705095	130705193	.	+	.	ID=g14015.t1.exon3;Parent=g14015.t1
HiC_scaffold_4	GeneMark.hmm3	CDS	130705095	130705193	.	+	0	ID=g14015.t2.CDS5;Parent=g14015.t2
HiC_scaffold_4	GeneMark.hmm3	exon	130705095	130705193	.	+	0	ID=g14015.t2.exon5;Parent=g14015.t2
HiC_scaffold_4	AUGUSTUS	CDS	130705095	130705193	1.0	+	0	ID=g14015.t1.CDS3;Parent=g14015.t1
HiC_scaffold_4	GeneMark.hmm3	intron	130705194	130706394	.	+	0	ID=g14015.t2.intron5;Parent=g14015.t2
HiC_scaffold_4	AUGUSTUS	intron	130705194	130706394	1.0	+	.	ID=g14015.t1.intron3;Parent=g14015.t1
HiC_scaffold_4	AUGUSTUS	exon	130706395	130706540	.	+	.	ID=g14015.t1.exon4;Parent=g14015.t1
HiC_scaffold_4	GeneMark.hmm3	CDS	130706395	130706540	.	+	0	ID=g14015.t2.CDS6;Parent=g14015.t2
HiC_scaffold_4	GeneMark.hmm3	exon	130706395	130706540	.	+	0	ID=g14015.t2.exon6;Parent=g14015.t2
HiC_scaffold_4	AUGUSTUS	CDS	130706395	130706540	1.0	+	0	ID=g14015.t1.CDS4;Parent=g14015.t1
HiC_scaffold_4	GeneMark.hmm3	intron	130706541	130708339	.	+	2	ID=g14015.t2.intron6;Parent=g14015.t2
HiC_scaffold_4	AUGUSTUS	intron	130706541	130708339	1.0	+	.	ID=g14015.t1.intron4;Parent=g14015.t1
HiC_scaffold_4	AUGUSTUS	exon	130708340	130708471	.	+	.	ID=g14015.t1.exon5;Parent=g14015.t1
HiC_scaffold_4	GeneMark.hmm3	CDS	130708340	130708471	.	+	1	ID=g14015.t2.CDS7;Parent=g14015.t2
HiC_scaffold_4	GeneMark.hmm3	exon	130708340	130708471	.	+	1	ID=g14015.t2.exon7;Parent=g14015.t2
HiC_scaffold_4	AUGUSTUS	CDS	130708340	130708471	1.0	+	1	ID=g14015.t1.CDS5;Parent=g14015.t1
HiC_scaffold_4	GeneMark.hmm3	intron	130708472	130708563	.	+	2	ID=g14015.t2.intron7;Parent=g14015.t2
HiC_scaffold_4	AUGUSTUS	intron	130708472	130708563	1.0	+	.	ID=g14015.t1.intron5;Parent=g14015.t1
HiC_scaffold_4	AUGUSTUS	exon	130708564	130708687	.	+	.	ID=g14015.t1.exon6;Parent=g14015.t1
HiC_scaffold_4	GeneMark.hmm3	CDS	130708564	130708687	.	+	1	ID=g14015.t2.CDS8;Parent=g14015.t2
HiC_scaffold_4	GeneMark.hmm3	exon	130708564	130708687	.	+	1	ID=g14015.t2.exon8;Parent=g14015.t2
HiC_scaffold_4	AUGUSTUS	CDS	130708564	130708687	1.0	+	1	ID=g14015.t1.CDS6;Parent=g14015.t1
HiC_scaffold_4	AUGUSTUS	stop_codon	130708685	130708687	.	+	0	ID=g14015.t1.stop1;Parent=g14015.t1
HiC_scaffold_4	GeneMark.hmm3	stop_codon	130708685	130708687	.	+	0	ID=g14015.t2.stop1;Parent=g14015.t2
HiC_scaffold_4	AUGUSTUS	start_codon	130743456	130743458	.	+	0	ID=g14016.t1.start1;Parent=g14016.t1
HiC_scaffold_4	AUGUSTUS	exon	130743456	130743620	.	+	.	ID=g14016.t1.exon1;Parent=g14016.t1
HiC_scaffold_4	AUGUSTUS	CDS	130743456	130743620	0.97	+	0	ID=g14016.t1.CDS1;Parent=g14016.t1
HiC_scaffold_4	AUGUSTUS	gene	130743456	130748650	.	+	.	ID=g14016
HiC_scaffold_4	AUGUSTUS	mRNA	130743456	130748650	0.97	+	.	ID=g14016.t1;Parent=g14016
HiC_scaffold_4	AUGUSTUS	intron	130743621	130748611	1.0	+	.	ID=g14016.t1.intron1;Parent=g14016.t1
HiC_scaffold_4	AUGUSTUS	exon	130748612	130748650	.	+	.	ID=g14016.t1.exon2;Parent=g14016.t1
HiC_scaffold_4	AUGUSTUS	CDS	130748612	130748650	1.0	+	0	ID=g14016.t1.CDS2;Parent=g14016.t1
HiC_scaffold_4	AUGUSTUS	stop_codon	130748648	130748650	.	+	0	ID=g14016.t1.stop1;Parent=g14016.t1
HiC_scaffold_4	AUGUSTUS	stop_codon	130790604	130790606	.	-	0	ID=g14017.t1.stop1;Parent=g14017.t1
HiC_scaffold_4	AUGUSTUS	stop_codon	130790604	130790606	.	-	0	ID=g14017.t4.stop1;Parent=g14017.t4
HiC_scaffold_4	AUGUSTUS	stop_codon	130790604	130790606	.	-	0	ID=g14017.t5.stop1;Parent=g14017.t5
HiC_scaffold_4	gmst	stop_codon	130790604	130790606	32.214945	-	0	ID=g14017.t3.stop1;Parent=g14017.t3
HiC_scaffold_4	gmst	stop_codon	130790604	130790606	70.561234	-	0	ID=g14017.t2.stop1;Parent=g14017.t2
HiC_scaffold_4	AUGUSTUS	exon	130790604	130790697	.	-	.	ID=g14017.t1.exon1;Parent=g14017.t1
HiC_scaffold_4	AUGUSTUS	exon	130790604	130790697	.	-	.	ID=g14017.t4.exon1;Parent=g14017.t4
HiC_scaffold_4	AUGUSTUS	exon	130790604	130790697	.	-	.	ID=g14017.t5.exon1;Parent=g14017.t5
HiC_scaffold_4	AUGUSTUS	CDS	130790604	130790697	1.0	-	1	ID=g14017.t1.CDS1;Parent=g14017.t1
HiC_scaffold_4	AUGUSTUS	CDS	130790604	130790697	1.0	-	1	ID=g14017.t4.CDS1;Parent=g14017.t4
HiC_scaffold_4	AUGUSTUS	CDS	130790604	130790697	1.0	-	1	ID=g14017.t5.CDS1;Parent=g14017.t5
HiC_scaffold_4	gmst	CDS	130790604	130790697	32.214945	-	1	ID=g14017.t3.CDS1;Parent=g14017.t3
HiC_scaffold_4	gmst	exon	130790604	130790697	32.214945	-	1	ID=g14017.t3.exon1;Parent=g14017.t3
HiC_scaffold_4	gmst	CDS	130790604	130790697	70.561234	-	1	ID=g14017.t2.CDS1;Parent=g14017.t2
HiC_scaffold_4	gmst	exon	130790604	130790697	70.561234	-	1	ID=g14017.t2.exon1;Parent=g14017.t2
HiC_scaffold_4	gmst	mRNA	130790604	131044784	.	-	.	ID=g14017.t2;Parent=g14017;em_target=29073.XP_008709022.1;em_score=1273.1;em_evalue=0.0;em_tcov=.;em_OGs=KOG3732@1|root,KOG3732@2759|Eukaryota,38HNW@33154|Opisthokonta,3BFK2@33208|Metazoa,3CUDT@33213|Bilateria,48013@7711|Chordata,48WS3@7742|Vertebrata,3J97A@40674|Mammalia,3EQHQ@33554|Carnivora;em_COG_cat=KU;em_desc=Staufen double-stranded RNA binding protein 2;em_max_annot_lvl=33208|Metazoa;em_Preferred_name=STAU2;em_KEGG_ko=ko:K17597;em_BRITE=ko00000,ko01009,ko03019;em_PFAMs=Staufen_C,dsrm;em_GOs=GO:0000003,GO:0000578,GO:0000932,GO:0001654,GO:0001709,GO:0003002,GO:0003006,GO:0003008,GO:0003674,GO:0003676,GO:0003723,GO:0003725,GO:0003729,GO:0003730,GO:0005488,GO:0005515,GO:0005575,GO:0005622,GO:0005623,GO:0005634,GO:0005635,GO:0005730,GO:0005737,GO:0005783,GO:0005856,GO:0005875,GO:0005886,GO:0005938,GO:0006403,GO:0006417,GO:0006810,GO:0006886,GO:0006928,GO:0006950,GO:0006979,GO:0007017,GO:0007018,GO:0007028,GO:0007275,GO:0007276,GO:0007281,GO:0007292,GO:0007308,GO:0007309,GO:0007314,GO:0007315,GO:0007316,GO:0007317,GO:0007318,GO:0007350,GO:0007351,GO:0007389,GO:0007399,GO:0007400,GO:0007405,GO:0007423,GO:0007610,GO:0007611,GO:0007613,GO:0007616,GO:0008017,GO:0008088,GO:0008092,GO:0008104,GO:0008150,GO:0008283,GO:0008298,GO:0008354,GO:0008356,GO:0008358,GO:0008582,GO:0008595,GO:0009653,GO:0009790,GO:0009798,GO:0009880,GO:0009887,GO:0009889,GO:0009891,GO:0009893,GO:0009925,GO:0009948,GO:0009952,GO:0009987,GO:0009994,GO:0010468,GO:0010494,GO:0010556,GO:0010557,GO:0010603,GO:0010604,GO:0010606,GO:0010608,GO:0010628,GO:0010638,GO:0010646,GO:0010720,GO:0010769,GO:0010770,GO:0010970,GO:0010975,GO:0010976,GO:0012505,GO:0014016,GO:0014017,GO:0015031,GO:0015630,GO:0015631,GO:0015833,GO:0015931,GO:0016020,GO:0016043,GO:0016323,GO:0016324,GO:0016477,GO:0017145,GO:0019094,GO:0019222,GO:0019894,GO:0019899,GO:0019900,GO:0019901,GO:0019953,GO:0021700,GO:0022008,GO:0022412,GO:0022414,GO:0022603,GO:0022604,GO:0022607,GO:0023051,GO:0030154,GO:0030424,GO:0030425,GO:0030544,GO:0030705,GO:0031072,GO:0031090,GO:0031323,GO:0031325,GO:0031326,GO:0031328,GO:0031334,GO:0031344,GO:0031346,GO:0031503,GO:0031965,GO:0031967,GO:0031974,GO:0031975,GO:0031981,GO:0032268,GO:0032270,GO:0032501,GO:0032502,GO:0032504,GO:0032879,GO:0032956,GO:0032970,GO:0032991,GO:0033036,GO:0033043,GO:0033267,GO:0033554,GO:0034248,GO:0034250,GO:0034599,GO:0034613,GO:0035282,GO:0035418,GO:0035770,GO:0036445,GO:0036464,GO:0036477,GO:0040008,GO:0040011,GO:0042221,GO:0042886,GO:0042995,GO:0043005,GO:0043021,GO:0043022,GO:0043025,GO:0043195,GO:0043198,GO:0043226,GO:0043227,GO:0043228,GO:0043229,GO:0043231,GO:0043232,GO:0043233,GO:0043254,GO:0043679,GO:0043900,GO:0044085,GO:0044087,GO:0044089,GO:0044297,GO:0044306,GO:0044422,GO:0044424,GO:0044425,GO:0044428,GO:0044430,GO:0044444,GO:0044446,GO:0044448,GO:0044456,GO:0044459,GO:0044463,GO:0044464,GO:0044703,GO:0044877,GO:0045165,GO:0045167,GO:0045177,GO:0045178,GO:0045179,GO:0045180,GO:0045184,GO:0045202,GO:0045450,GO:0045451,GO:0045495,GO:0045595,GO:0045597,GO:0045664,GO:0045666,GO:0045727,GO:0045887,GO:0045927,GO:0045995,GO:0046011,GO:0046012,GO:0046907,GO:0048103,GO:0048167,GO:0048468,GO:0048469,GO:0048477,GO:0048513,GO:0048518,GO:0048519,GO:0048522,GO:0048523,GO:0048592,GO:0048599,GO:0048609,GO:0048638,GO:0048639,GO:0048699,GO:0048731,GO:0048814,GO:0048856,GO:0048863,GO:0048865,GO:0048867,GO:0048869,GO:0048870,GO:0050657,GO:0050658,GO:0050767,GO:0050769,GO:0050773,GO:0050775,GO:0050789,GO:0050793,GO:0050794,GO:0050803,GO:0050804,GO:0050807,GO:0050877,GO:0050890,GO:0050896,GO:0051019,GO:0051094,GO:0051128,GO:0051130,GO:0051171,GO:0051173,GO:0051179,GO:0051234,GO:0051236,GO:0051239,GO:0051240,GO:0051246,GO:0051247,GO:0051301,GO:0051489,GO:0051493,GO:0051641,GO:0051649,GO:0051674,GO:0051704,GO:0051716,GO:0051960,GO:0051962,GO:0051963,GO:0051965,GO:0055057,GO:0055059,GO:0060147,GO:0060149,GO:0060255,GO:0060281,GO:0060284,GO:0060293,GO:0060341,GO:0060491,GO:0060810,GO:0060811,GO:0060966,GO:0060967,GO:0060968,GO:0060969,GO:0060998,GO:0060999,GO:0061001,GO:0061003,GO:0061174,GO:0061351,GO:0065007,GO:0065008,GO:0070013,GO:0070727,GO:0070887,GO:0071212,GO:0071702,GO:0071705,GO:0071840,GO:0071944,GO:0072089,GO:0080090,GO:0090596,GO:0097159,GO:0097447,GO:0097458,GO:0098590,GO:0098722,GO:0098793,GO:0098840,GO:0098935,GO:0098937,GO:0098961,GO:0098963,GO:0098964,GO:0099111,GO:0099118,GO:0099175,GO:0099177,GO:0099568,GO:0099640,GO:0099738,GO:0120025,GO:0120032,GO:0120035,GO:0120038,GO:0150034,GO:1900006,GO:1900368,GO:1900369,GO:1900452,GO:1900454,GO:1901363,GO:1902115,GO:1902117,GO:1902875,GO:1903429,GO:1904396,GO:1904398,GO:1904580,GO:1905879,GO:1990124,GO:1990904,GO:2000026,GO:2000112,GO:2000241
HiC_scaffold_4	gmst	mRNA	130790604	131060065	.	-	.	ID=g14017.t3;Parent=g14017;em_target=9646.ENSAMEP00000002001;em_score=1264.5;em_evalue=0.0;em_tcov=.;em_OGs=KOG3732@1|root,KOG3732@2759|Eukaryota,38HNW@33154|Opisthokonta,3BFK2@33208|Metazoa,3CUDT@33213|Bilateria,48013@7711|Chordata,48WS3@7742|Vertebrata,3J97A@40674|Mammalia,3EQHQ@33554|Carnivora;em_COG_cat=KU;em_desc=Staufen double-stranded RNA binding protein 2;em_max_annot_lvl=33208|Metazoa;em_Preferred_name=STAU2;em_KEGG_ko=ko:K17597;em_BRITE=ko00000,ko01009,ko03019;em_PFAMs=Staufen_C,dsrm;em_GOs=GO:0000003,GO:0000578,GO:0000932,GO:0001654,GO:0001709,GO:0003002,GO:0003006,GO:0003008,GO:0003674,GO:0003676,GO:0003723,GO:0003725,GO:0003729,GO:0003730,GO:0005488,GO:0005515,GO:0005575,GO:0005622,GO:0005623,GO:0005634,GO:0005635,GO:0005730,GO:0005737,GO:0005783,GO:0005856,GO:0005875,GO:0005886,GO:0005938,GO:0006403,GO:0006417,GO:0006810,GO:0006886,GO:0006928,GO:0006950,GO:0006979,GO:0007017,GO:0007018,GO:0007028,GO:0007275,GO:0007276,GO:0007281,GO:0007292,GO:0007308,GO:0007309,GO:0007314,GO:0007315,GO:0007316,GO:0007317,GO:0007318,GO:0007350,GO:0007351,GO:0007389,GO:0007399,GO:0007400,GO:0007405,GO:0007423,GO:0007610,GO:0007611,GO:0007613,GO:0007616,GO:0008017,GO:0008088,GO:0008092,GO:0008104,GO:0008150,GO:0008283,GO:0008298,GO:0008354,GO:0008356,GO:0008358,GO:0008582,GO:0008595,GO:0009653,GO:0009790,GO:0009798,GO:0009880,GO:0009887,GO:0009889,GO:0009891,GO:0009893,GO:0009925,GO:0009948,GO:0009952,GO:0009987,GO:0009994,GO:0010468,GO:0010494,GO:0010556,GO:0010557,GO:0010603,GO:0010604,GO:0010606,GO:0010608,GO:0010628,GO:0010638,GO:0010646,GO:0010720,GO:0010769,GO:0010770,GO:0010970,GO:0010975,GO:0010976,GO:0012505,GO:0014016,GO:0014017,GO:0015031,GO:0015630,GO:0015631,GO:0015833,GO:0015931,GO:0016020,GO:0016043,GO:0016323,GO:0016324,GO:0016477,GO:0017145,GO:0019094,GO:0019222,GO:0019894,GO:0019899,GO:0019900,GO:0019901,GO:0019953,GO:0021700,GO:0022008,GO:0022412,GO:0022414,GO:0022603,GO:0022604,GO:0022607,GO:0023051,GO:0030154,GO:0030424,GO:0030425,GO:0030544,GO:0030705,GO:0031072,GO:0031090,GO:0031323,GO:0031325,GO:0031326,GO:0031328,GO:0031334,GO:0031344,GO:0031346,GO:0031503,GO:0031965,GO:0031967,GO:0031974,GO:0031975,GO:0031981,GO:0032268,GO:0032270,GO:0032501,GO:0032502,GO:0032504,GO:0032879,GO:0032956,GO:0032970,GO:0032991,GO:0033036,GO:0033043,GO:0033267,GO:0033554,GO:0034248,GO:0034250,GO:0034599,GO:0034613,GO:0035282,GO:0035418,GO:0035770,GO:0036445,GO:0036464,GO:0036477,GO:0040008,GO:0040011,GO:0042221,GO:0042886,GO:0042995,GO:0043005,GO:0043021,GO:0043022,GO:0043025,GO:0043195,GO:0043198,GO:0043226,GO:0043227,GO:0043228,GO:0043229,GO:0043231,GO:0043232,GO:0043233,GO:0043254,GO:0043679,GO:0043900,GO:0044085,GO:0044087,GO:0044089,GO:0044297,GO:0044306,GO:0044422,GO:0044424,GO:0044425,GO:0044428,GO:0044430,GO:0044444,GO:0044446,GO:0044448,GO:0044456,GO:0044459,GO:0044463,GO:0044464,GO:0044703,GO:0044877,GO:0045165,GO:0045167,GO:0045177,GO:0045178,GO:0045179,GO:0045180,GO:0045184,GO:0045202,GO:0045450,GO:0045451,GO:0045495,GO:0045595,GO:0045597,GO:0045664,GO:0045666,GO:0045727,GO:0045887,GO:0045927,GO:0045995,GO:0046011,GO:0046012,GO:0046907,GO:0048103,GO:0048167,GO:0048468,GO:0048469,GO:0048477,GO:0048513,GO:0048518,GO:0048519,GO:0048522,GO:0048523,GO:0048592,GO:0048599,GO:0048609,GO:0048638,GO:0048639,GO:0048699,GO:0048731,GO:0048814,GO:0048856,GO:0048863,GO:0048865,GO:0048867,GO:0048869,GO:0048870,GO:0050657,GO:0050658,GO:0050767,GO:0050769,GO:0050773,GO:0050775,GO:0050789,GO:0050793,GO:0050794,GO:0050803,GO:0050804,GO:0050807,GO:0050877,GO:0050890,GO:0050896,GO:0051019,GO:0051094,GO:0051128,GO:0051130,GO:0051171,GO:0051173,GO:0051179,GO:0051234,GO:0051236,GO:0051239,GO:0051240,GO:0051246,GO:0051247,GO:0051301,GO:0051489,GO:0051493,GO:0051641,GO:0051649,GO:0051674,GO:0051704,GO:0051716,GO:0051960,GO:0051962,GO:0051963,GO:0051965,GO:0055057,GO:0055059,GO:0060147,GO:0060149,GO:0060255,GO:0060281,GO:0060284,GO:0060293,GO:0060341,GO:0060491,GO:0060810,GO:0060811,GO:0060966,GO:0060967,GO:0060968,GO:0060969,GO:0060998,GO:0060999,GO:0061001,GO:0061003,GO:0061174,GO:0061351,GO:0065007,GO:0065008,GO:0070013,GO:0070727,GO:0070887,GO:0071212,GO:0071702,GO:0071705,GO:0071840,GO:0071944,GO:0072089,GO:0080090,GO:0090596,GO:0097159,GO:0097447,GO:0097458,GO:0098590,GO:0098722,GO:0098793,GO:0098840,GO:0098935,GO:0098937,GO:0098961,GO:0098963,GO:0098964,GO:0099111,GO:0099118,GO:0099175,GO:0099177,GO:0099568,GO:0099640,GO:0099738,GO:0120025,GO:0120032,GO:0120035,GO:0120038,GO:0150034,GO:1900006,GO:1900368,GO:1900369,GO:1900452,GO:1900454,GO:1901363,GO:1902115,GO:1902117,GO:1902875,GO:1903429,GO:1904396,GO:1904398,GO:1904580,GO:1905879,GO:1990124,GO:1990904,GO:2000026,GO:2000112,GO:2000241
HiC_scaffold_4	AUGUSTUS	mRNA	130790604	131065015	1.0	-	.	ID=g14017.t1;Parent=g14017;em_target=29073.XP_008709022.1;em_score=1398.9;em_evalue=0.0;em_tcov=.;em_OGs=KOG3732@1|root,KOG3732@2759|Eukaryota,38HNW@33154|Opisthokonta,3BFK2@33208|Metazoa,3CUDT@33213|Bilateria,48013@7711|Chordata,48WS3@7742|Vertebrata,3J97A@40674|Mammalia,3EQHQ@33554|Carnivora;em_COG_cat=KU;em_desc=Staufen double-stranded RNA binding protein 2;em_max_annot_lvl=33208|Metazoa;em_Preferred_name=STAU2;em_KEGG_ko=ko:K17597;em_BRITE=ko00000,ko01009,ko03019;em_PFAMs=Staufen_C,dsrm;em_GOs=GO:0000003,GO:0000578,GO:0000932,GO:0001654,GO:0001709,GO:0003002,GO:0003006,GO:0003008,GO:0003674,GO:0003676,GO:0003723,GO:0003725,GO:0003729,GO:0003730,GO:0005488,GO:0005515,GO:0005575,GO:0005622,GO:0005623,GO:0005634,GO:0005635,GO:0005730,GO:0005737,GO:0005783,GO:0005856,GO:0005875,GO:0005886,GO:0005938,GO:0006403,GO:0006417,GO:0006810,GO:0006886,GO:0006928,GO:0006950,GO:0006979,GO:0007017,GO:0007018,GO:0007028,GO:0007275,GO:0007276,GO:0007281,GO:0007292,GO:0007308,GO:0007309,GO:0007314,GO:0007315,GO:0007316,GO:0007317,GO:0007318,GO:0007350,GO:0007351,GO:0007389,GO:0007399,GO:0007400,GO:0007405,GO:0007423,GO:0007610,GO:0007611,GO:0007613,GO:0007616,GO:0008017,GO:0008088,GO:0008092,GO:0008104,GO:0008150,GO:0008283,GO:0008298,GO:0008354,GO:0008356,GO:0008358,GO:0008582,GO:0008595,GO:0009653,GO:0009790,GO:0009798,GO:0009880,GO:0009887,GO:0009889,GO:0009891,GO:0009893,GO:0009925,GO:0009948,GO:0009952,GO:0009987,GO:0009994,GO:0010468,GO:0010494,GO:0010556,GO:0010557,GO:0010603,GO:0010604,GO:0010606,GO:0010608,GO:0010628,GO:0010638,GO:0010646,GO:0010720,GO:0010769,GO:0010770,GO:0010970,GO:0010975,GO:0010976,GO:0012505,GO:0014016,GO:0014017,GO:0015031,GO:0015630,GO:0015631,GO:0015833,GO:0015931,GO:0016020,GO:0016043,GO:0016323,GO:0016324,GO:0016477,GO:0017145,GO:0019094,GO:0019222,GO:0019894,GO:0019899,GO:0019900,GO:0019901,GO:0019953,GO:0021700,GO:0022008,GO:0022412,GO:0022414,GO:0022603,GO:0022604,GO:0022607,GO:0023051,GO:0030154,GO:0030424,GO:0030425,GO:0030544,GO:0030705,GO:0031072,GO:0031090,GO:0031323,GO:0031325,GO:0031326,GO:0031328,GO:0031334,GO:0031344,GO:0031346,GO:0031503,GO:0031965,GO:0031967,GO:0031974,GO:0031975,GO:0031981,GO:0032268,GO:0032270,GO:0032501,GO:0032502,GO:0032504,GO:0032879,GO:0032956,GO:0032970,GO:0032991,GO:0033036,GO:0033043,GO:0033267,GO:0033554,GO:0034248,GO:0034250,GO:0034599,GO:0034613,GO:0035282,GO:0035418,GO:0035770,GO:0036445,GO:0036464,GO:0036477,GO:0040008,GO:0040011,GO:0042221,GO:0042886,GO:0042995,GO:0043005,GO:0043021,GO:0043022,GO:0043025,GO:0043195,GO:0043198,GO:0043226,GO:0043227,GO:0043228,GO:0043229,GO:0043231,GO:0043232,GO:0043233,GO:0043254,GO:0043679,GO:0043900,GO:0044085,GO:0044087,GO:0044089,GO:0044297,GO:0044306,GO:0044422,GO:0044424,GO:0044425,GO:0044428,GO:0044430,GO:0044444,GO:0044446,GO:0044448,GO:0044456,GO:0044459,GO:0044463,GO:0044464,GO:0044703,GO:0044877,GO:0045165,GO:0045167,GO:0045177,GO:0045178,GO:0045179,GO:0045180,GO:0045184,GO:0045202,GO:0045450,GO:0045451,GO:0045495,GO:0045595,GO:0045597,GO:0045664,GO:0045666,GO:0045727,GO:0045887,GO:0045927,GO:0045995,GO:0046011,GO:0046012,GO:0046907,GO:0048103,GO:0048167,GO:0048468,GO:0048469,GO:0048477,GO:0048513,GO:0048518,GO:0048519,GO:0048522,GO:0048523,GO:0048592,GO:0048599,GO:0048609,GO:0048638,GO:0048639,GO:0048699,GO:0048731,GO:0048814,GO:0048856,GO:0048863,GO:0048865,GO:0048867,GO:0048869,GO:0048870,GO:0050657,GO:0050658,GO:0050767,GO:0050769,GO:0050773,GO:0050775,GO:0050789,GO:0050793,GO:0050794,GO:0050803,GO:0050804,GO:0050807,GO:0050877,GO:0050890,GO:0050896,GO:0051019,GO:0051094,GO:0051128,GO:0051130,GO:0051171,GO:0051173,GO:0051179,GO:0051234,GO:0051236,GO:0051239,GO:0051240,GO:0051246,GO:0051247,GO:0051301,GO:0051489,GO:0051493,GO:0051641,GO:0051649,GO:0051674,GO:0051704,GO:0051716,GO:0051960,GO:0051962,GO:0051963,GO:0051965,GO:0055057,GO:0055059,GO:0060147,GO:0060149,GO:0060255,GO:0060281,GO:0060284,GO:0060293,GO:0060341,GO:0060491,GO:0060810,GO:0060811,GO:0060966,GO:0060967,GO:0060968,GO:0060969,GO:0060998,GO:0060999,GO:0061001,GO:0061003,GO:0061174,GO:0061351,GO:0065007,GO:0065008,GO:0070013,GO:0070727,GO:0070887,GO:0071212,GO:0071702,GO:0071705,GO:0071840,GO:0071944,GO:0072089,GO:0080090,GO:0090596,GO:0097159,GO:0097447,GO:0097458,GO:0098590,GO:0098722,GO:0098793,GO:0098840,GO:0098935,GO:0098937,GO:0098961,GO:0098963,GO:0098964,GO:0099111,GO:0099118,GO:0099175,GO:0099177,GO:0099568,GO:0099640,GO:0099738,GO:0120025,GO:0120032,GO:0120035,GO:0120038,GO:0150034,GO:1900006,GO:1900368,GO:1900369,GO:1900452,GO:1900454,GO:1901363,GO:1902115,GO:1902117,GO:1902875,GO:1903429,GO:1904396,GO:1904398,GO:1904580,GO:1905879,GO:1990124,GO:1990904,GO:2000026,GO:2000112,GO:2000241
HiC_scaffold_4	AUGUSTUS	mRNA	130790604	131065015	1.0	-	.	ID=g14017.t4;Parent=g14017;em_target=29073.XP_008709022.1;em_score=1280.8;em_evalue=0.0;em_tcov=.;em_OGs=KOG3732@1|root,KOG3732@2759|Eukaryota,38HNW@33154|Opisthokonta,3BFK2@33208|Metazoa,3CUDT@33213|Bilateria,48013@7711|Chordata,48WS3@7742|Vertebrata,3J97A@40674|Mammalia,3EQHQ@33554|Carnivora;em_COG_cat=KU;em_desc=Staufen double-stranded RNA binding protein 2;em_max_annot_lvl=33208|Metazoa;em_Preferred_name=STAU2;em_KEGG_ko=ko:K17597;em_BRITE=ko00000,ko01009,ko03019;em_PFAMs=Staufen_C,dsrm;em_GOs=GO:0000003,GO:0000578,GO:0000932,GO:0001654,GO:0001709,GO:0003002,GO:0003006,GO:0003008,GO:0003674,GO:0003676,GO:0003723,GO:0003725,GO:0003729,GO:0003730,GO:0005488,GO:0005515,GO:0005575,GO:0005622,GO:0005623,GO:0005634,GO:0005635,GO:0005730,GO:0005737,GO:0005783,GO:0005856,GO:0005875,GO:0005886,GO:0005938,GO:0006403,GO:0006417,GO:0006810,GO:0006886,GO:0006928,GO:0006950,GO:0006979,GO:0007017,GO:0007018,GO:0007028,GO:0007275,GO:0007276,GO:0007281,GO:0007292,GO:0007308,GO:0007309,GO:0007314,GO:0007315,GO:0007316,GO:0007317,GO:0007318,GO:0007350,GO:0007351,GO:0007389,GO:0007399,GO:0007400,GO:0007405,GO:0007423,GO:0007610,GO:0007611,GO:0007613,GO:0007616,GO:0008017,GO:0008088,GO:0008092,GO:0008104,GO:0008150,GO:0008283,GO:0008298,GO:0008354,GO:0008356,GO:0008358,GO:0008582,GO:0008595,GO:0009653,GO:0009790,GO:0009798,GO:0009880,GO:0009887,GO:0009889,GO:0009891,GO:0009893,GO:0009925,GO:0009948,GO:0009952,GO:0009987,GO:0009994,GO:0010468,GO:0010494,GO:0010556,GO:0010557,GO:0010603,GO:0010604,GO:0010606,GO:0010608,GO:0010628,GO:0010638,GO:0010646,GO:0010720,GO:0010769,GO:0010770,GO:0010970,GO:0010975,GO:0010976,GO:0012505,GO:0014016,GO:0014017,GO:0015031,GO:0015630,GO:0015631,GO:0015833,GO:0015931,GO:0016020,GO:0016043,GO:0016323,GO:0016324,GO:0016477,GO:0017145,GO:0019094,GO:0019222,GO:0019894,GO:0019899,GO:0019900,GO:0019901,GO:0019953,GO:0021700,GO:0022008,GO:0022412,GO:0022414,GO:0022603,GO:0022604,GO:0022607,GO:0023051,GO:0030154,GO:0030424,GO:0030425,GO:0030544,GO:0030705,GO:0031072,GO:0031090,GO:0031323,GO:0031325,GO:0031326,GO:0031328,GO:0031334,GO:0031344,GO:0031346,GO:0031503,GO:0031965,GO:0031967,GO:0031974,GO:0031975,GO:0031981,GO:0032268,GO:0032270,GO:0032501,GO:0032502,GO:0032504,GO:0032879,GO:0032956,GO:0032970,GO:0032991,GO:0033036,GO:0033043,GO:0033267,GO:0033554,GO:0034248,GO:0034250,GO:0034599,GO:0034613,GO:0035282,GO:0035418,GO:0035770,GO:0036445,GO:0036464,GO:0036477,GO:0040008,GO:0040011,GO:0042221,GO:0042886,GO:0042995,GO:0043005,GO:0043021,GO:0043022,GO:0043025,GO:0043195,GO:0043198,GO:0043226,GO:0043227,GO:0043228,GO:0043229,GO:0043231,GO:0043232,GO:0043233,GO:0043254,GO:0043679,GO:0043900,GO:0044085,GO:0044087,GO:0044089,GO:0044297,GO:0044306,GO:0044422,GO:0044424,GO:0044425,GO:0044428,GO:0044430,GO:0044444,GO:0044446,GO:0044448,GO:0044456,GO:0044459,GO:0044463,GO:0044464,GO:0044703,GO:0044877,GO:0045165,GO:0045167,GO:0045177,GO:0045178,GO:0045179,GO:0045180,GO:0045184,GO:0045202,GO:0045450,GO:0045451,GO:0045495,GO:0045595,GO:0045597,GO:0045664,GO:0045666,GO:0045727,GO:0045887,GO:0045927,GO:0045995,GO:0046011,GO:0046012,GO:0046907,GO:0048103,GO:0048167,GO:0048468,GO:0048469,GO:0048477,GO:0048513,GO:0048518,GO:0048519,GO:0048522,GO:0048523,GO:0048592,GO:0048599,GO:0048609,GO:0048638,GO:0048639,GO:0048699,GO:0048731,GO:0048814,GO:0048856,GO:0048863,GO:0048865,GO:0048867,GO:0048869,GO:0048870,GO:0050657,GO:0050658,GO:0050767,GO:0050769,GO:0050773,GO:0050775,GO:0050789,GO:0050793,GO:0050794,GO:0050803,GO:0050804,GO:0050807,GO:0050877,GO:0050890,GO:0050896,GO:0051019,GO:0051094,GO:0051128,GO:0051130,GO:0051171,GO:0051173,GO:0051179,GO:0051234,GO:0051236,GO:0051239,GO:0051240,GO:0051246,GO:0051247,GO:0051301,GO:0051489,GO:0051493,GO:0051641,GO:0051649,GO:0051674,GO:0051704,GO:0051716,GO:0051960,GO:0051962,GO:0051963,GO:0051965,GO:0055057,GO:0055059,GO:0060147,GO:0060149,GO:0060255,GO:0060281,GO:0060284,GO:0060293,GO:0060341,GO:0060491,GO:0060810,GO:0060811,GO:0060966,GO:0060967,GO:0060968,GO:0060969,GO:0060998,GO:0060999,GO:0061001,GO:0061003,GO:0061174,GO:0061351,GO:0065007,GO:0065008,GO:0070013,GO:0070727,GO:0070887,GO:0071212,GO:0071702,GO:0071705,GO:0071840,GO:0071944,GO:0072089,GO:0080090,GO:0090596,GO:0097159,GO:0097447,GO:0097458,GO:0098590,GO:0098722,GO:0098793,GO:0098840,GO:0098935,GO:0098937,GO:0098961,GO:0098963,GO:0098964,GO:0099111,GO:0099118,GO:0099175,GO:0099177,GO:0099568,GO:0099640,GO:0099738,GO:0120025,GO:0120032,GO:0120035,GO:0120038,GO:0150034,GO:1900006,GO:1900368,GO:1900369,GO:1900452,GO:1900454,GO:1901363,GO:1902115,GO:1902117,GO:1902875,GO:1903429,GO:1904396,GO:1904398,GO:1904580,GO:1905879,GO:1990124,GO:1990904,GO:2000026,GO:2000112,GO:2000241
HiC_scaffold_4	AUGUSTUS	gene	130790604	131097339	.	-	.	ID=g14017
HiC_scaffold_4	AUGUSTUS	mRNA	130790604	131097339	1.0	-	.	ID=g14017.t5;Parent=g14017;em_target=9668.ENSMPUP00000010146;em_score=1274.7;em_evalue=0.0;em_tcov=.;em_OGs=KOG3732@1|root,KOG3732@2759|Eukaryota,38HNW@33154|Opisthokonta,3BFK2@33208|Metazoa,3CUDT@33213|Bilateria,48013@7711|Chordata,48WS3@7742|Vertebrata,3J97A@40674|Mammalia,3EQHQ@33554|Carnivora;em_COG_cat=KU;em_desc=Staufen double-stranded RNA binding protein 2;em_max_annot_lvl=33208|Metazoa;em_Preferred_name=STAU2;em_KEGG_ko=ko:K17597;em_BRITE=ko00000,ko01009,ko03019;em_PFAMs=Staufen_C,dsrm;em_GOs=GO:0000003,GO:0000578,GO:0000932,GO:0001654,GO:0001709,GO:0003002,GO:0003006,GO:0003008,GO:0003674,GO:0003676,GO:0003723,GO:0003725,GO:0003729,GO:0003730,GO:0005488,GO:0005515,GO:0005575,GO:0005622,GO:0005623,GO:0005634,GO:0005635,GO:0005730,GO:0005737,GO:0005783,GO:0005856,GO:0005875,GO:0005886,GO:0005938,GO:0006403,GO:0006417,GO:0006810,GO:0006886,GO:0006928,GO:0006950,GO:0006979,GO:0007017,GO:0007018,GO:0007028,GO:0007275,GO:0007276,GO:0007281,GO:0007292,GO:0007308,GO:0007309,GO:0007314,GO:0007315,GO:0007316,GO:0007317,GO:0007318,GO:0007350,GO:0007351,GO:0007389,GO:0007399,GO:0007400,GO:0007405,GO:0007423,GO:0007610,GO:0007611,GO:0007613,GO:0007616,GO:0008017,GO:0008088,GO:0008092,GO:0008104,GO:0008150,GO:0008283,GO:0008298,GO:0008354,GO:0008356,GO:0008358,GO:0008582,GO:0008595,GO:0009653,GO:0009790,GO:0009798,GO:0009880,GO:0009887,GO:0009889,GO:0009891,GO:0009893,GO:0009925,GO:0009948,GO:0009952,GO:0009987,GO:0009994,GO:0010468,GO:0010494,GO:0010556,GO:0010557,GO:0010603,GO:0010604,GO:0010606,GO:0010608,GO:0010628,GO:0010638,GO:0010646,GO:0010720,GO:0010769,GO:0010770,GO:0010970,GO:0010975,GO:0010976,GO:0012505,GO:0014016,GO:0014017,GO:0015031,GO:0015630,GO:0015631,GO:0015833,GO:0015931,GO:0016020,GO:0016043,GO:0016323,GO:0016324,GO:0016477,GO:0017145,GO:0019094,GO:0019222,GO:0019894,GO:0019899,GO:0019900,GO:0019901,GO:0019953,GO:0021700,GO:0022008,GO:0022412,GO:0022414,GO:0022603,GO:0022604,GO:0022607,GO:0023051,GO:0030154,GO:0030424,GO:0030425,GO:0030544,GO:0030705,GO:0031072,GO:0031090,GO:0031323,GO:0031325,GO:0031326,GO:0031328,GO:0031334,GO:0031344,GO:0031346,GO:0031503,GO:0031965,GO:0031967,GO:0031974,GO:0031975,GO:0031981,GO:0032268,GO:0032270,GO:0032501,GO:0032502,GO:0032504,GO:0032879,GO:0032956,GO:0032970,GO:0032991,GO:0033036,GO:0033043,GO:0033267,GO:0033554,GO:0034248,GO:0034250,GO:0034599,GO:0034613,GO:0035282,GO:0035418,GO:0035770,GO:0036445,GO:0036464,GO:0036477,GO:0040008,GO:0040011,GO:0042221,GO:0042886,GO:0042995,GO:0043005,GO:0043021,GO:0043022,GO:0043025,GO:0043195,GO:0043198,GO:0043226,GO:0043227,GO:0043228,GO:0043229,GO:0043231,GO:0043232,GO:0043233,GO:0043254,GO:0043679,GO:0043900,GO:0044085,GO:0044087,GO:0044089,GO:0044297,GO:0044306,GO:0044422,GO:0044424,GO:0044425,GO:0044428,GO:0044430,GO:0044444,GO:0044446,GO:0044448,GO:0044456,GO:0044459,GO:0044463,GO:0044464,GO:0044703,GO:0044877,GO:0045165,GO:0045167,GO:0045177,GO:0045178,GO:0045179,GO:0045180,GO:0045184,GO:0045202,GO:0045450,GO:0045451,GO:0045495,GO:0045595,GO:0045597,GO:0045664,GO:0045666,GO:0045727,GO:0045887,GO:0045927,GO:0045995,GO:0046011,GO:0046012,GO:0046907,GO:0048103,GO:0048167,GO:0048468,GO:0048469,GO:0048477,GO:0048513,GO:0048518,GO:0048519,GO:0048522,GO:0048523,GO:0048592,GO:0048599,GO:0048609,GO:0048638,GO:0048639,GO:0048699,GO:0048731,GO:0048814,GO:0048856,GO:0048863,GO:0048865,GO:0048867,GO:0048869,GO:0048870,GO:0050657,GO:0050658,GO:0050767,GO:0050769,GO:0050773,GO:0050775,GO:0050789,GO:0050793,GO:0050794,GO:0050803,GO:0050804,GO:0050807,GO:0050877,GO:0050890,GO:0050896,GO:0051019,GO:0051094,GO:0051128,GO:0051130,GO:0051171,GO:0051173,GO:0051179,GO:0051234,GO:0051236,GO:0051239,GO:0051240,GO:0051246,GO:0051247,GO:0051301,GO:0051489,GO:0051493,GO:0051641,GO:0051649,GO:0051674,GO:0051704,GO:0051716,GO:0051960,GO:0051962,GO:0051963,GO:0051965,GO:0055057,GO:0055059,GO:0060147,GO:0060149,GO:0060255,GO:0060281,GO:0060284,GO:0060293,GO:0060341,GO:0060491,GO:0060810,GO:0060811,GO:0060966,GO:0060967,GO:0060968,GO:0060969,GO:0060998,GO:0060999,GO:0061001,GO:0061003,GO:0061174,GO:0061351,GO:0065007,GO:0065008,GO:0070013,GO:0070727,GO:0070887,GO:0071212,GO:0071702,GO:0071705,GO:0071840,GO:0071944,GO:0072089,GO:0080090,GO:0090596,GO:0097159,GO:0097447,GO:0097458,GO:0098590,GO:0098722,GO:0098793,GO:0098840,GO:0098935,GO:0098937,GO:0098961,GO:0098963,GO:0098964,GO:0099111,GO:0099118,GO:0099175,GO:0099177,GO:0099568,GO:0099640,GO:0099738,GO:0120025,GO:0120032,GO:0120035,GO:0120038,GO:0150034,GO:1900006,GO:1900368,GO:1900369,GO:1900452,GO:1900454,GO:1901363,GO:1902115,GO:1902117,GO:1902875,GO:1903429,GO:1904396,GO:1904398,GO:1904580,GO:1905879,GO:1990124,GO:1990904,GO:2000026,GO:2000112,GO:2000241
HiC_scaffold_4	AUGUSTUS	intron	130790698	130791832	1.0	-	.	ID=g14017.t1.intron1;Parent=g14017.t1
HiC_scaffold_4	AUGUSTUS	intron	130790698	130791832	1.0	-	.	ID=g14017.t4.intron1;Parent=g14017.t4
HiC_scaffold_4	AUGUSTUS	intron	130790698	130791832	1.0	-	.	ID=g14017.t5.intron1;Parent=g14017.t5
HiC_scaffold_4	gmst	intron	130790698	130791832	32.214945	-	0	ID=g14017.t3.intron1;Parent=g14017.t3
HiC_scaffold_4	gmst	intron	130790698	130791832	70.561234	-	0	ID=g14017.t2.intron1;Parent=g14017.t2
HiC_scaffold_4	AUGUSTUS	exon	130791833	130791921	.	-	.	ID=g14017.t1.exon2;Parent=g14017.t1
HiC_scaffold_4	AUGUSTUS	exon	130791833	130791921	.	-	.	ID=g14017.t4.exon2;Parent=g14017.t4
HiC_scaffold_4	AUGUSTUS	exon	130791833	130791921	.	-	.	ID=g14017.t5.exon2;Parent=g14017.t5
HiC_scaffold_4	AUGUSTUS	CDS	130791833	130791921	1.0	-	0	ID=g14017.t1.CDS2;Parent=g14017.t1
HiC_scaffold_4	AUGUSTUS	CDS	130791833	130791921	1.0	-	0	ID=g14017.t4.CDS2;Parent=g14017.t4
HiC_scaffold_4	AUGUSTUS	CDS	130791833	130791921	1.0	-	0	ID=g14017.t5.CDS2;Parent=g14017.t5
HiC_scaffold_4	gmst	CDS	130791833	130791921	32.214945	-	0	ID=g14017.t3.CDS2;Parent=g14017.t3
HiC_scaffold_4	gmst	exon	130791833	130791921	32.214945	-	0	ID=g14017.t3.exon2;Parent=g14017.t3
HiC_scaffold_4	gmst	CDS	130791833	130791921	70.561234	-	0	ID=g14017.t2.CDS2;Parent=g14017.t2
HiC_scaffold_4	gmst	exon	130791833	130791921	70.561234	-	0	ID=g14017.t2.exon2;Parent=g14017.t2
HiC_scaffold_4	AUGUSTUS	intron	130791922	130897854	1.0	-	.	ID=g14017.t1.intron2;Parent=g14017.t1
HiC_scaffold_4	AUGUSTUS	intron	130791922	130897854	1.0	-	.	ID=g14017.t5.intron2;Parent=g14017.t5
HiC_scaffold_4	gmst	intron	130791922	130897854	70.561234	-	0	ID=g14017.t2.intron2;Parent=g14017.t2
HiC_scaffold_4	AUGUSTUS	intron	130791922	130919621	1.0	-	.	ID=g14017.t4.intron2;Parent=g14017.t4
HiC_scaffold_4	gmst	intron	130791922	130919621	32.214945	-	0	ID=g14017.t3.intron2;Parent=g14017.t3
HiC_scaffold_4	AUGUSTUS	exon	130897855	130897968	.	-	.	ID=g14017.t1.exon3;Parent=g14017.t1
HiC_scaffold_4	AUGUSTUS	exon	130897855	130897968	.	-	.	ID=g14017.t5.exon3;Parent=g14017.t5
HiC_scaffold_4	AUGUSTUS	CDS	130897855	130897968	1.0	-	0	ID=g14017.t1.CDS3;Parent=g14017.t1
HiC_scaffold_4	AUGUSTUS	CDS	130897855	130897968	1.0	-	0	ID=g14017.t5.CDS3;Parent=g14017.t5
HiC_scaffold_4	gmst	CDS	130897855	130897968	70.561234	-	0	ID=g14017.t2.CDS3;Parent=g14017.t2
HiC_scaffold_4	gmst	exon	130897855	130897968	70.561234	-	0	ID=g14017.t2.exon3;Parent=g14017.t2
HiC_scaffold_4	AUGUSTUS	intron	130897969	130919621	1.0	-	.	ID=g14017.t1.intron3;Parent=g14017.t1
HiC_scaffold_4	AUGUSTUS	intron	130897969	130919621	1.0	-	.	ID=g14017.t5.intron3;Parent=g14017.t5
HiC_scaffold_4	gmst	intron	130897969	130919621	70.561234	-	0	ID=g14017.t2.intron3;Parent=g14017.t2
HiC_scaffold_4	AUGUSTUS	exon	130919622	130919929	.	-	.	ID=g14017.t1.exon4;Parent=g14017.t1
HiC_scaffold_4	AUGUSTUS	exon	130919622	130919929	.	-	.	ID=g14017.t4.exon3;Parent=g14017.t4
HiC_scaffold_4	AUGUSTUS	exon	130919622	130919929	.	-	.	ID=g14017.t5.exon4;Parent=g14017.t5
HiC_scaffold_4	AUGUSTUS	CDS	130919622	130919929	1.0	-	2	ID=g14017.t1.CDS4;Parent=g14017.t1
HiC_scaffold_4	AUGUSTUS	CDS	130919622	130919929	1.0	-	2	ID=g14017.t4.CDS3;Parent=g14017.t4
HiC_scaffold_4	AUGUSTUS	CDS	130919622	130919929	1.0	-	2	ID=g14017.t5.CDS4;Parent=g14017.t5
HiC_scaffold_4	gmst	CDS	130919622	130919929	32.214945	-	2	ID=g14017.t3.CDS3;Parent=g14017.t3
HiC_scaffold_4	gmst	exon	130919622	130919929	32.214945	-	2	ID=g14017.t3.exon3;Parent=g14017.t3
HiC_scaffold_4	gmst	CDS	130919622	130919929	70.561234	-	2	ID=g14017.t2.CDS4;Parent=g14017.t2
HiC_scaffold_4	gmst	exon	130919622	130919929	70.561234	-	2	ID=g14017.t2.exon4;Parent=g14017.t2
HiC_scaffold_4	AUGUSTUS	intron	130919930	130949779	1.0	-	.	ID=g14017.t1.intron4;Parent=g14017.t1
HiC_scaffold_4	AUGUSTUS	intron	130919930	130949779	1.0	-	.	ID=g14017.t4.intron3;Parent=g14017.t4
HiC_scaffold_4	AUGUSTUS	intron	130919930	130949779	1.0	-	.	ID=g14017.t5.intron4;Parent=g14017.t5
HiC_scaffold_4	gmst	intron	130919930	130949779	32.214945	-	0	ID=g14017.t3.intron3;Parent=g14017.t3
HiC_scaffold_4	gmst	intron	130919930	130949779	70.561234	-	0	ID=g14017.t2.intron4;Parent=g14017.t2
HiC_scaffold_4	AUGUSTUS	exon	130949780	130949840	.	-	.	ID=g14017.t1.exon5;Parent=g14017.t1
HiC_scaffold_4	AUGUSTUS	exon	130949780	130949840	.	-	.	ID=g14017.t4.exon4;Parent=g14017.t4
HiC_scaffold_4	AUGUSTUS	exon	130949780	130949840	.	-	.	ID=g14017.t5.exon5;Parent=g14017.t5
HiC_scaffold_4	AUGUSTUS	CDS	130949780	130949840	1.0	-	0	ID=g14017.t1.CDS5;Parent=g14017.t1
HiC_scaffold_4	AUGUSTUS	CDS	130949780	130949840	1.0	-	0	ID=g14017.t4.CDS4;Parent=g14017.t4
HiC_scaffold_4	AUGUSTUS	CDS	130949780	130949840	1.0	-	0	ID=g14017.t5.CDS5;Parent=g14017.t5
HiC_scaffold_4	gmst	CDS	130949780	130949840	32.214945	-	0	ID=g14017.t3.CDS4;Parent=g14017.t3
HiC_scaffold_4	gmst	exon	130949780	130949840	32.214945	-	0	ID=g14017.t3.exon4;Parent=g14017.t3
HiC_scaffold_4	gmst	CDS	130949780	130949840	70.561234	-	0	ID=g14017.t2.CDS5;Parent=g14017.t2
HiC_scaffold_4	gmst	exon	130949780	130949840	70.561234	-	0	ID=g14017.t2.exon5;Parent=g14017.t2
HiC_scaffold_4	AUGUSTUS	intron	130949841	130959252	1.0	-	.	ID=g14017.t1.intron5;Parent=g14017.t1
HiC_scaffold_4	AUGUSTUS	intron	130949841	130959252	1.0	-	.	ID=g14017.t4.intron4;Parent=g14017.t4
HiC_scaffold_4	AUGUSTUS	intron	130949841	130959252	1.0	-	.	ID=g14017.t5.intron5;Parent=g14017.t5
HiC_scaffold_4	gmst	intron	130949841	130959252	32.214945	-	0	ID=g14017.t3.intron4;Parent=g14017.t3
HiC_scaffold_4	gmst	intron	130949841	130959252	70.561234	-	0	ID=g14017.t2.intron5;Parent=g14017.t2
HiC_scaffold_4	AUGUSTUS	exon	130959253	130959384	.	-	.	ID=g14017.t1.exon6;Parent=g14017.t1
HiC_scaffold_4	AUGUSTUS	exon	130959253	130959384	.	-	.	ID=g14017.t4.exon5;Parent=g14017.t4
HiC_scaffold_4	AUGUSTUS	exon	130959253	130959384	.	-	.	ID=g14017.t5.exon6;Parent=g14017.t5
HiC_scaffold_4	AUGUSTUS	CDS	130959253	130959384	1.0	-	0	ID=g14017.t1.CDS6;Parent=g14017.t1
HiC_scaffold_4	AUGUSTUS	CDS	130959253	130959384	1.0	-	0	ID=g14017.t4.CDS5;Parent=g14017.t4
HiC_scaffold_4	AUGUSTUS	CDS	130959253	130959384	1.0	-	0	ID=g14017.t5.CDS6;Parent=g14017.t5
HiC_scaffold_4	gmst	CDS	130959253	130959384	32.214945	-	0	ID=g14017.t3.CDS5;Parent=g14017.t3
HiC_scaffold_4	gmst	exon	130959253	130959384	32.214945	-	0	ID=g14017.t3.exon5;Parent=g14017.t3
HiC_scaffold_4	gmst	CDS	130959253	130959384	70.561234	-	0	ID=g14017.t2.CDS6;Parent=g14017.t2
HiC_scaffold_4	gmst	exon	130959253	130959384	70.561234	-	0	ID=g14017.t2.exon6;Parent=g14017.t2
HiC_scaffold_4	AUGUSTUS	intron	130959385	130967564	1.0	-	.	ID=g14017.t1.intron6;Parent=g14017.t1
HiC_scaffold_4	AUGUSTUS	intron	130959385	130967564	1.0	-	.	ID=g14017.t4.intron5;Parent=g14017.t4
HiC_scaffold_4	AUGUSTUS	intron	130959385	130967564	1.0	-	.	ID=g14017.t5.intron6;Parent=g14017.t5
HiC_scaffold_4	gmst	intron	130959385	130967564	32.214945	-	0	ID=g14017.t3.intron5;Parent=g14017.t3
HiC_scaffold_4	gmst	intron	130959385	130967564	70.561234	-	0	ID=g14017.t2.intron6;Parent=g14017.t2
HiC_scaffold_4	AUGUSTUS	exon	130967565	130967702	.	-	.	ID=g14017.t1.exon7;Parent=g14017.t1
HiC_scaffold_4	AUGUSTUS	exon	130967565	130967702	.	-	.	ID=g14017.t4.exon6;Parent=g14017.t4
HiC_scaffold_4	AUGUSTUS	exon	130967565	130967702	.	-	.	ID=g14017.t5.exon7;Parent=g14017.t5
HiC_scaffold_4	AUGUSTUS	CDS	130967565	130967702	1.0	-	0	ID=g14017.t1.CDS7;Parent=g14017.t1
HiC_scaffold_4	AUGUSTUS	CDS	130967565	130967702	1.0	-	0	ID=g14017.t4.CDS6;Parent=g14017.t4
HiC_scaffold_4	AUGUSTUS	CDS	130967565	130967702	1.0	-	0	ID=g14017.t5.CDS7;Parent=g14017.t5
HiC_scaffold_4	gmst	CDS	130967565	130967702	32.214945	-	0	ID=g14017.t3.CDS6;Parent=g14017.t3
HiC_scaffold_4	gmst	exon	130967565	130967702	32.214945	-	0	ID=g14017.t3.exon6;Parent=g14017.t3
HiC_scaffold_4	gmst	CDS	130967565	130967702	70.561234	-	0	ID=g14017.t2.CDS7;Parent=g14017.t2
HiC_scaffold_4	gmst	exon	130967565	130967702	70.561234	-	0	ID=g14017.t2.exon7;Parent=g14017.t2
HiC_scaffold_4	AUGUSTUS	intron	130967703	130978259	1.0	-	.	ID=g14017.t1.intron7;Parent=g14017.t1
HiC_scaffold_4	AUGUSTUS	intron	130967703	130978259	1.0	-	.	ID=g14017.t4.intron6;Parent=g14017.t4
HiC_scaffold_4	AUGUSTUS	intron	130967703	130978259	1.0	-	.	ID=g14017.t5.intron7;Parent=g14017.t5
HiC_scaffold_4	gmst	intron	130967703	130978259	32.214945	-	0	ID=g14017.t3.intron6;Parent=g14017.t3
HiC_scaffold_4	gmst	intron	130967703	130978259	70.561234	-	0	ID=g14017.t2.intron7;Parent=g14017.t2
HiC_scaffold_4	AUGUSTUS	exon	130978260	130978472	.	-	.	ID=g14017.t1.exon8;Parent=g14017.t1
HiC_scaffold_4	AUGUSTUS	exon	130978260	130978472	.	-	.	ID=g14017.t4.exon7;Parent=g14017.t4
HiC_scaffold_4	AUGUSTUS	exon	130978260	130978472	.	-	.	ID=g14017.t5.exon8;Parent=g14017.t5
HiC_scaffold_4	AUGUSTUS	CDS	130978260	130978472	1.0	-	0	ID=g14017.t1.CDS8;Parent=g14017.t1
HiC_scaffold_4	AUGUSTUS	CDS	130978260	130978472	1.0	-	0	ID=g14017.t4.CDS7;Parent=g14017.t4
HiC_scaffold_4	AUGUSTUS	CDS	130978260	130978472	1.0	-	0	ID=g14017.t5.CDS8;Parent=g14017.t5
HiC_scaffold_4	gmst	CDS	130978260	130978472	32.214945	-	0	ID=g14017.t3.CDS7;Parent=g14017.t3
HiC_scaffold_4	gmst	exon	130978260	130978472	32.214945	-	0	ID=g14017.t3.exon7;Parent=g14017.t3
HiC_scaffold_4	gmst	CDS	130978260	130978472	70.561234	-	0	ID=g14017.t2.CDS8;Parent=g14017.t2
HiC_scaffold_4	gmst	exon	130978260	130978472	70.561234	-	0	ID=g14017.t2.exon8;Parent=g14017.t2
HiC_scaffold_4	AUGUSTUS	intron	130978473	130980560	1.0	-	.	ID=g14017.t1.intron8;Parent=g14017.t1
HiC_scaffold_4	AUGUSTUS	intron	130978473	130980560	1.0	-	.	ID=g14017.t4.intron7;Parent=g14017.t4
HiC_scaffold_4	AUGUSTUS	intron	130978473	130980560	1.0	-	.	ID=g14017.t5.intron8;Parent=g14017.t5
HiC_scaffold_4	gmst	intron	130978473	130980560	32.214945	-	0	ID=g14017.t3.intron7;Parent=g14017.t3
HiC_scaffold_4	gmst	intron	130978473	130980560	70.561234	-	0	ID=g14017.t2.intron8;Parent=g14017.t2
HiC_scaffold_4	AUGUSTUS	exon	130980561	130980668	.	-	.	ID=g14017.t1.exon9;Parent=g14017.t1
HiC_scaffold_4	AUGUSTUS	exon	130980561	130980668	.	-	.	ID=g14017.t4.exon8;Parent=g14017.t4
HiC_scaffold_4	AUGUSTUS	exon	130980561	130980668	.	-	.	ID=g14017.t5.exon9;Parent=g14017.t5
HiC_scaffold_4	AUGUSTUS	CDS	130980561	130980668	1.0	-	0	ID=g14017.t1.CDS9;Parent=g14017.t1
HiC_scaffold_4	AUGUSTUS	CDS	130980561	130980668	1.0	-	0	ID=g14017.t4.CDS8;Parent=g14017.t4
HiC_scaffold_4	AUGUSTUS	CDS	130980561	130980668	1.0	-	0	ID=g14017.t5.CDS9;Parent=g14017.t5
HiC_scaffold_4	gmst	CDS	130980561	130980668	32.214945	-	0	ID=g14017.t3.CDS8;Parent=g14017.t3
HiC_scaffold_4	gmst	exon	130980561	130980668	32.214945	-	0	ID=g14017.t3.exon8;Parent=g14017.t3
HiC_scaffold_4	gmst	CDS	130980561	130980668	70.561234	-	0	ID=g14017.t2.CDS9;Parent=g14017.t2
HiC_scaffold_4	gmst	exon	130980561	130980668	70.561234	-	0	ID=g14017.t2.exon9;Parent=g14017.t2
HiC_scaffold_4	AUGUSTUS	intron	130980669	130981950	1.0	-	.	ID=g14017.t1.intron9;Parent=g14017.t1
HiC_scaffold_4	AUGUSTUS	intron	130980669	130981950	1.0	-	.	ID=g14017.t4.intron8;Parent=g14017.t4
HiC_scaffold_4	AUGUSTUS	intron	130980669	130981950	1.0	-	.	ID=g14017.t5.intron9;Parent=g14017.t5
HiC_scaffold_4	gmst	intron	130980669	130981950	32.214945	-	0	ID=g14017.t3.intron8;Parent=g14017.t3
HiC_scaffold_4	gmst	intron	130980669	130981950	70.561234	-	0	ID=g14017.t2.intron9;Parent=g14017.t2
HiC_scaffold_4	AUGUSTUS	exon	130981951	130982110	.	-	.	ID=g14017.t1.exon10;Parent=g14017.t1
HiC_scaffold_4	AUGUSTUS	exon	130981951	130982110	.	-	.	ID=g14017.t4.exon9;Parent=g14017.t4
HiC_scaffold_4	AUGUSTUS	exon	130981951	130982110	.	-	.	ID=g14017.t5.exon10;Parent=g14017.t5
HiC_scaffold_4	AUGUSTUS	CDS	130981951	130982110	1.0	-	1	ID=g14017.t1.CDS10;Parent=g14017.t1
HiC_scaffold_4	AUGUSTUS	CDS	130981951	130982110	1.0	-	1	ID=g14017.t4.CDS9;Parent=g14017.t4
HiC_scaffold_4	AUGUSTUS	CDS	130981951	130982110	1.0	-	1	ID=g14017.t5.CDS10;Parent=g14017.t5
HiC_scaffold_4	gmst	CDS	130981951	130982110	32.214945	-	1	ID=g14017.t3.CDS9;Parent=g14017.t3
HiC_scaffold_4	gmst	exon	130981951	130982110	32.214945	-	1	ID=g14017.t3.exon9;Parent=g14017.t3
HiC_scaffold_4	gmst	CDS	130981951	130982110	70.561234	-	1	ID=g14017.t2.CDS10;Parent=g14017.t2
HiC_scaffold_4	gmst	exon	130981951	130982110	70.561234	-	1	ID=g14017.t2.exon10;Parent=g14017.t2
HiC_scaffold_4	AUGUSTUS	intron	130982111	131035703	1.0	-	.	ID=g14017.t1.intron10;Parent=g14017.t1
HiC_scaffold_4	AUGUSTUS	intron	130982111	131035703	1.0	-	.	ID=g14017.t4.intron9;Parent=g14017.t4
HiC_scaffold_4	AUGUSTUS	intron	130982111	131035703	1.0	-	.	ID=g14017.t5.intron10;Parent=g14017.t5
HiC_scaffold_4	gmst	intron	130982111	131035703	32.214945	-	0	ID=g14017.t3.intron9;Parent=g14017.t3
HiC_scaffold_4	gmst	intron	130982111	131035703	70.561234	-	0	ID=g14017.t2.intron10;Parent=g14017.t2
HiC_scaffold_4	AUGUSTUS	exon	131035704	131035839	.	-	.	ID=g14017.t1.exon11;Parent=g14017.t1
HiC_scaffold_4	AUGUSTUS	exon	131035704	131035839	.	-	.	ID=g14017.t4.exon10;Parent=g14017.t4
HiC_scaffold_4	AUGUSTUS	exon	131035704	131035839	.	-	.	ID=g14017.t5.exon11;Parent=g14017.t5
HiC_scaffold_4	AUGUSTUS	CDS	131035704	131035839	1.0	-	2	ID=g14017.t1.CDS11;Parent=g14017.t1
HiC_scaffold_4	AUGUSTUS	CDS	131035704	131035839	1.0	-	2	ID=g14017.t4.CDS10;Parent=g14017.t4
HiC_scaffold_4	AUGUSTUS	CDS	131035704	131035839	1.0	-	2	ID=g14017.t5.CDS11;Parent=g14017.t5
HiC_scaffold_4	gmst	CDS	131035704	131035839	32.214945	-	2	ID=g14017.t3.CDS10;Parent=g14017.t3
HiC_scaffold_4	gmst	exon	131035704	131035839	32.214945	-	2	ID=g14017.t3.exon10;Parent=g14017.t3
HiC_scaffold_4	gmst	CDS	131035704	131035839	70.561234	-	2	ID=g14017.t2.CDS11;Parent=g14017.t2
HiC_scaffold_4	gmst	exon	131035704	131035839	70.561234	-	2	ID=g14017.t2.exon11;Parent=g14017.t2
HiC_scaffold_4	AUGUSTUS	intron	131035840	131044624	1.0	-	.	ID=g14017.t1.intron11;Parent=g14017.t1
HiC_scaffold_4	AUGUSTUS	intron	131035840	131044624	1.0	-	.	ID=g14017.t4.intron10;Parent=g14017.t4
HiC_scaffold_4	AUGUSTUS	intron	131035840	131044624	1.0	-	.	ID=g14017.t5.intron11;Parent=g14017.t5
HiC_scaffold_4	gmst	intron	131035840	131044624	32.214945	-	0	ID=g14017.t3.intron10;Parent=g14017.t3
HiC_scaffold_4	gmst	intron	131035840	131044624	70.561234	-	0	ID=g14017.t2.intron11;Parent=g14017.t2
HiC_scaffold_4	AUGUSTUS	exon	131044625	131044784	.	-	.	ID=g14017.t1.exon12;Parent=g14017.t1
HiC_scaffold_4	AUGUSTUS	exon	131044625	131044784	.	-	.	ID=g14017.t4.exon11;Parent=g14017.t4
HiC_scaffold_4	AUGUSTUS	exon	131044625	131044784	.	-	.	ID=g14017.t5.exon12;Parent=g14017.t5
HiC_scaffold_4	AUGUSTUS	CDS	131044625	131044784	1.0	-	0	ID=g14017.t1.CDS12;Parent=g14017.t1
HiC_scaffold_4	AUGUSTUS	CDS	131044625	131044784	1.0	-	0	ID=g14017.t4.CDS11;Parent=g14017.t4
HiC_scaffold_4	AUGUSTUS	CDS	131044625	131044784	1.0	-	0	ID=g14017.t5.CDS12;Parent=g14017.t5
HiC_scaffold_4	gmst	CDS	131044625	131044784	32.214945	-	0	ID=g14017.t3.CDS11;Parent=g14017.t3
HiC_scaffold_4	gmst	exon	131044625	131044784	32.214945	-	0	ID=g14017.t3.exon11;Parent=g14017.t3
HiC_scaffold_4	gmst	CDS	131044625	131044784	70.561234	-	0	ID=g14017.t2.CDS12;Parent=g14017.t2
HiC_scaffold_4	gmst	exon	131044625	131044784	70.561234	-	0	ID=g14017.t2.exon12;Parent=g14017.t2
HiC_scaffold_4	gmst	start_codon	131044782	131044784	70.561234	-	0	ID=g14017.t2.start1;Parent=g14017.t2
HiC_scaffold_4	AUGUSTUS	intron	131044785	131059951	1.0	-	.	ID=g14017.t1.intron12;Parent=g14017.t1
HiC_scaffold_4	AUGUSTUS	intron	131044785	131059951	1.0	-	.	ID=g14017.t4.intron11;Parent=g14017.t4
HiC_scaffold_4	gmst	intron	131044785	131059951	32.214945	-	0	ID=g14017.t3.intron11;Parent=g14017.t3
HiC_scaffold_4	AUGUSTUS	intron	131044785	131097321	1.0	-	.	ID=g14017.t5.intron12;Parent=g14017.t5
HiC_scaffold_4	gmst	CDS	131059952	131060065	32.214945	-	0	ID=g14017.t3.CDS12;Parent=g14017.t3
HiC_scaffold_4	gmst	exon	131059952	131060065	32.214945	-	0	ID=g14017.t3.exon12;Parent=g14017.t3
HiC_scaffold_4	AUGUSTUS	exon	131059952	131060082	.	-	.	ID=g14017.t1.exon13;Parent=g14017.t1
HiC_scaffold_4	AUGUSTUS	exon	131059952	131060082	.	-	.	ID=g14017.t4.exon12;Parent=g14017.t4
HiC_scaffold_4	AUGUSTUS	CDS	131059952	131060082	1.0	-	2	ID=g14017.t1.CDS13;Parent=g14017.t1
HiC_scaffold_4	AUGUSTUS	CDS	131059952	131060082	1.0	-	2	ID=g14017.t4.CDS12;Parent=g14017.t4
HiC_scaffold_4	gmst	start_codon	131060063	131060065	32.214945	-	0	ID=g14017.t3.start1;Parent=g14017.t3
HiC_scaffold_4	AUGUSTUS	intron	131060083	131064975	1.0	-	.	ID=g14017.t1.intron13;Parent=g14017.t1
HiC_scaffold_4	AUGUSTUS	intron	131060083	131064975	1.0	-	.	ID=g14017.t4.intron12;Parent=g14017.t4
HiC_scaffold_4	AUGUSTUS	exon	131064976	131065015	.	-	.	ID=g14017.t1.exon14;Parent=g14017.t1
HiC_scaffold_4	AUGUSTUS	exon	131064976	131065015	.	-	.	ID=g14017.t4.exon13;Parent=g14017.t4
HiC_scaffold_4	AUGUSTUS	CDS	131064976	131065015	1.0	-	0	ID=g14017.t1.CDS14;Parent=g14017.t1
HiC_scaffold_4	AUGUSTUS	CDS	131064976	131065015	1.0	-	0	ID=g14017.t4.CDS13;Parent=g14017.t4
HiC_scaffold_4	AUGUSTUS	start_codon	131065013	131065015	.	-	0	ID=g14017.t1.start1;Parent=g14017.t1
HiC_scaffold_4	AUGUSTUS	start_codon	131065013	131065015	.	-	0	ID=g14017.t4.start1;Parent=g14017.t4
HiC_scaffold_4	AUGUSTUS	exon	131097322	131097339	.	-	.	ID=g14017.t5.exon13;Parent=g14017.t5
HiC_scaffold_4	AUGUSTUS	CDS	131097322	131097339	1.0	-	0	ID=g14017.t5.CDS13;Parent=g14017.t5
HiC_scaffold_4	AUGUSTUS	start_codon	131097337	131097339	.	-	0	ID=g14017.t5.start1;Parent=g14017.t5
HiC_scaffold_4	AUGUSTUS	stop_codon	131149846	131149848	.	-	0	ID=g14018.t1.stop1;Parent=g14018.t1
HiC_scaffold_4	AUGUSTUS	exon	131149846	131149859	.	-	.	ID=g14018.t1.exon1;Parent=g14018.t1
HiC_scaffold_4	AUGUSTUS	CDS	131149846	131149859	1.0	-	2	ID=g14018.t1.CDS1;Parent=g14018.t1
HiC_scaffold_4	AUGUSTUS	gene	131149846	131219760	.	-	.	ID=g14018
HiC_scaffold_4	AUGUSTUS	mRNA	131149846	131219760	1.0	-	.	ID=g14018.t1;Parent=g14018;em_target=9707.XP_004403955.1;em_score=424.7;em_evalue=1.2e-130;em_tcov=.;em_OGs=COG5078@1|root,KOG0427@2759|Eukaryota,38BW8@33154|Opisthokonta,3BG1F@33208|Metazoa,3CZEZ@33213|Bilateria,484G6@7711|Chordata,491X4@7742|Vertebrata,3JEPX@40674|Mammalia,3EHVN@33554|Carnivora;em_COG_cat=O;em_desc=enzyme E2 W;em_max_annot_lvl=33208|Metazoa;em_Preferred_name=UBE2W;em_EC=2.3.2.25;em_KEGG_ko=ko:K10688;em_KEGG_Pathway=ko04120,map04120;em_BRITE=ko00000,ko00001,ko01000,ko04121;em_PFAMs=UQ_con;em_GOs=GO:0000209,GO:0003674,GO:0003824,GO:0004842,GO:0005488,GO:0005515,GO:0005575,GO:0005622,GO:0005623,GO:0005634,GO:0005654,GO:0005730,GO:0005737,GO:0006464,GO:0006508,GO:0006511,GO:0006513,GO:0006515,GO:0006807,GO:0006950,GO:0008150,GO:0008152,GO:0009056,GO:0009057,GO:0009987,GO:0010033,GO:0010498,GO:0016567,GO:0016740,GO:0019538,GO:0019787,GO:0019899,GO:0019941,GO:0030163,GO:0031625,GO:0031974,GO:0031981,GO:0032446,GO:0033554,GO:0035966,GO:0035967,GO:0036211,GO:0042221,GO:0043161,GO:0043170,GO:0043226,GO:0043227,GO:0043228,GO:0043229,GO:0043231,GO:0043232,GO:0043233,GO:0043412,GO:0043632,GO:0044237,GO:0044238,GO:0044248,GO:0044257,GO:0044260,GO:0044265,GO:0044267,GO:0044389,GO:0044422,GO:0044424,GO:0044428,GO:0044446,GO:0044464,GO:0050896,GO:0051603,GO:0051716,GO:0051788,GO:0061630,GO:0061631,GO:0061650,GO:0061659,GO:0070013,GO:0070647,GO:0070887,GO:0070979,GO:0071218,GO:0071310,GO:0071704,GO:0140096,GO:1901564,GO:1901565,GO:1901575
HiC_scaffold_4	AUGUSTUS	intron	131149860	131160339	1.0	-	.	ID=g14018.t1.intron1;Parent=g14018.t1
HiC_scaffold_4	AUGUSTUS	exon	131160340	131160415	.	-	.	ID=g14018.t1.exon2;Parent=g14018.t1
HiC_scaffold_4	AUGUSTUS	CDS	131160340	131160415	1.0	-	0	ID=g14018.t1.CDS2;Parent=g14018.t1
HiC_scaffold_4	AUGUSTUS	intron	131160416	131164175	1.0	-	.	ID=g14018.t1.intron2;Parent=g14018.t1
HiC_scaffold_4	AUGUSTUS	exon	131164176	131164331	.	-	.	ID=g14018.t1.exon3;Parent=g14018.t1
HiC_scaffold_4	AUGUSTUS	CDS	131164176	131164331	1.0	-	0	ID=g14018.t1.CDS3;Parent=g14018.t1
HiC_scaffold_4	AUGUSTUS	intron	131164332	131174446	1.0	-	.	ID=g14018.t1.intron3;Parent=g14018.t1
HiC_scaffold_4	AUGUSTUS	exon	131174447	131174549	.	-	.	ID=g14018.t1.exon4;Parent=g14018.t1
HiC_scaffold_4	AUGUSTUS	CDS	131174447	131174549	1.0	-	1	ID=g14018.t1.CDS4;Parent=g14018.t1
HiC_scaffold_4	AUGUSTUS	intron	131174550	131181942	1.0	-	.	ID=g14018.t1.intron4;Parent=g14018.t1
HiC_scaffold_4	AUGUSTUS	exon	131181943	131182034	.	-	.	ID=g14018.t1.exon5;Parent=g14018.t1
HiC_scaffold_4	AUGUSTUS	CDS	131181943	131182034	1.0	-	0	ID=g14018.t1.CDS5;Parent=g14018.t1
HiC_scaffold_4	AUGUSTUS	intron	131182035	131219658	1.0	-	.	ID=g14018.t1.intron5;Parent=g14018.t1
HiC_scaffold_4	AUGUSTUS	exon	131219659	131219760	.	-	.	ID=g14018.t1.exon6;Parent=g14018.t1
HiC_scaffold_4	AUGUSTUS	CDS	131219659	131219760	1.0	-	0	ID=g14018.t1.CDS6;Parent=g14018.t1
HiC_scaffold_4	AUGUSTUS	start_codon	131219758	131219760	.	-	0	ID=g14018.t1.start1;Parent=g14018.t1
HiC_scaffold_4	GeneMark.hmm3	stop_codon	131266669	131266671	.	-	0	ID=g14019.t1.stop1;Parent=g14019.t1
HiC_scaffold_4	GeneMark.hmm3	CDS	131266669	131266859	.	-	2	ID=g14019.t1.CDS1;Parent=g14019.t1
HiC_scaffold_4	GeneMark.hmm3	exon	131266669	131266859	.	-	2	ID=g14019.t1.exon1;Parent=g14019.t1
HiC_scaffold_4	GeneMark.hmm3	gene	131266669	131280059	.	-	.	ID=g14019
HiC_scaffold_4	GeneMark.hmm3	mRNA	131266669	131280059	.	-	.	ID=g14019.t1;Parent=g14019;em_target=10029.XP_007635785.1;em_score=248.2;em_evalue=4.9e-77;em_tcov=.;em_OGs=KOG3473@1|root,KOG3473@2759|Eukaryota,3A1QH@33154|Opisthokonta,3BQAG@33208|Metazoa,3D75N@33213|Bilateria,48EK9@7711|Chordata,49BF3@7742|Vertebrata,3JH4K@40674|Mammalia,35Q31@314146|Euarchontoglires,4Q5S4@9989|Rodentia;em_COG_cat=K;em_desc=transcription elongation factor b;em_max_annot_lvl=33208|Metazoa;em_PFAMs=Skp1_POZ;em_Preferred_name=TCEB1;em_KEGG_ko=ko:K03872;em_KEGG_Pathway=ko04066,ko04120,ko05200,ko05211,map04066,map04120,map05200,map05211;em_KEGG_Module=M00383,M00388;em_BRITE=ko00000,ko00001,ko00002,ko03400,ko04121;em_GOs=GO:0000003,GO:0000151,GO:0000153,GO:0000280,GO:0000578,GO:0000819,GO:0001666,GO:0002009,GO:0002165,GO:0003002,GO:0003674,GO:0005488,GO:0005515,GO:0005575,GO:0005622,GO:0005623,GO:0005634,GO:0005654,GO:0005694,GO:0005700,GO:0005705,GO:0005737,GO:0005829,GO:0006139,GO:0006351,GO:0006354,GO:0006355,GO:0006357,GO:0006366,GO:0006368,GO:0006464,GO:0006725,GO:0006807,GO:0006928,GO:0006950,GO:0006996,GO:0007017,GO:0007018,GO:0007049,GO:0007059,GO:0007135,GO:0007275,GO:0007350,GO:0007351,GO:0007389,GO:0007444,GO:0007472,GO:0007474,GO:0007476,GO:0007552,GO:0007560,GO:0008023,GO:0008150,GO:0008152,GO:0008595,GO:0009058,GO:0009059,GO:0009628,GO:0009653,GO:0009790,GO:0009791,GO:0009798,GO:0009880,GO:0009886,GO:0009887,GO:0009888,GO:0009889,GO:0009891,GO:0009893,GO:0009948,GO:0009952,GO:0009987,GO:0010467,GO:0010468,GO:0010556,GO:0010557,GO:0010564,GO:0010604,GO:0010628,GO:0010638,GO:0016043,GO:0016070,GO:0016344,GO:0018130,GO:0019219,GO:0019222,GO:0019438,GO:0019538,GO:0019904,GO:0022402,GO:0022414,GO:0030891,GO:0031323,GO:0031325,GO:0031326,GO:0031328,GO:0031461,GO:0031462,GO:0031974,GO:0031981,GO:0032501,GO:0032502,GO:0032774,GO:0032784,GO:0032786,GO:0032968,GO:0032991,GO:0033043,GO:0033044,GO:0033045,GO:0033554,GO:0034243,GO:0034641,GO:0034645,GO:0034654,GO:0035107,GO:0035114,GO:0035120,GO:0035220,GO:0035239,GO:0035282,GO:0035295,GO:0036211,GO:0036293,GO:0036294,GO:0040020,GO:0042221,GO:0043170,GO:0043226,GO:0043227,GO:0043228,GO:0043229,GO:0043231,GO:0043232,GO:0043233,GO:0043412,GO:0043618,GO:0043620,GO:0043687,GO:0044237,GO:0044238,GO:0044249,GO:0044260,GO:0044267,GO:0044271,GO:0044422,GO:0044424,GO:0044427,GO:0044428,GO:0044444,GO:0044446,GO:0044451,GO:0044464,GO:0044877,GO:0045132,GO:0045144,GO:0045787,GO:0045836,GO:0045893,GO:0045935,GO:0045944,GO:0046483,GO:0048285,GO:0048513,GO:0048518,GO:0048522,GO:0048563,GO:0048569,GO:0048707,GO:0048729,GO:0048731,GO:0048736,GO:0048737,GO:0048856,GO:0050000,GO:0050789,GO:0050794,GO:0050896,GO:0051128,GO:0051130,GO:0051171,GO:0051173,GO:0051179,GO:0051234,GO:0051252,GO:0051254,GO:0051276,GO:0051303,GO:0051305,GO:0051321,GO:0051445,GO:0051446,GO:0051640,GO:0051641,GO:0051649,GO:0051656,GO:0051716,GO:0051726,GO:0051759,GO:0051783,GO:0051785,GO:0051983,GO:0051984,GO:0060255,GO:0060429,GO:0060562,GO:0061418,GO:0061983,GO:0065007,GO:0070013,GO:0070192,GO:0070449,GO:0070482,GO:0070887,GO:0071453,GO:0071456,GO:0071704,GO:0071840,GO:0080090,GO:0090068,GO:0090304,GO:0097659,GO:0098687,GO:0098813,GO:0140013,GO:1901360,GO:1901362,GO:1901564,GO:1901576,GO:1901987,GO:1901989,GO:1901993,GO:1901995,GO:1902099,GO:1902101,GO:1902102,GO:1902104,GO:1902494,GO:1902680,GO:1903046,GO:1903506,GO:1903508,GO:1905132,GO:1905134,GO:1905818,GO:1905820,GO:1990234,GO:2000112,GO:2000241,GO:2000243,GO:2001141
HiC_scaffold_4	GeneMark.hmm3	intron	131266860	131274663	.	-	1	ID=g14019.t1.intron1;Parent=g14019.t1
HiC_scaffold_4	GeneMark.hmm3	CDS	131274664	131274807	.	-	2	ID=g14019.t1.CDS2;Parent=g14019.t1
HiC_scaffold_4	GeneMark.hmm3	exon	131274664	131274807	.	-	2	ID=g14019.t1.exon2;Parent=g14019.t1
HiC_scaffold_4	GeneMark.hmm3	intron	131274808	131280055	.	-	1	ID=g14019.t1.intron2;Parent=g14019.t1
HiC_scaffold_4	GeneMark.hmm3	CDS	131280056	131280059	.	-	0	ID=g14019.t1.CDS3;Parent=g14019.t1
HiC_scaffold_4	GeneMark.hmm3	exon	131280056	131280059	.	-	0	ID=g14019.t1.exon3;Parent=g14019.t1
HiC_scaffold_4	GeneMark.hmm3	start_codon	131280057	131280059	.	-	0	ID=g14019.t1.start1;Parent=g14019.t1
HiC_scaffold_4	AUGUSTUS	start_codon	131295733	131295735	.	+	0	ID=g14020.t1.start1;Parent=g14020.t1
HiC_scaffold_4	AUGUSTUS	exon	131295733	131295942	.	+	.	ID=g14020.t1.exon1;Parent=g14020.t1
HiC_scaffold_4	AUGUSTUS	CDS	131295733	131295942	1.0	+	0	ID=g14020.t1.CDS1;Parent=g14020.t1
HiC_scaffold_4	AUGUSTUS	gene	131295733	131302684	.	+	.	ID=g14020
HiC_scaffold_4	AUGUSTUS	mRNA	131295733	131302684	1.0	+	.	ID=g14020.t1;Parent=g14020;em_target=9707.XP_004403952.1;em_score=544.3;em_evalue=1.2e-166;em_tcov=.;em_OGs=KOG4478@1|root,KOG4478@2759|Eukaryota,3A0N8@33154|Opisthokonta,3BKD1@33208|Metazoa,3D4RH@33213|Bilateria,483YI@7711|Chordata,490BJ@7742|Vertebrata,3JFJX@40674|Mammalia,3ETTI@33554|Carnivora;em_COG_cat=S;em_desc=Transmembrane protein 70;em_max_annot_lvl=33208|Metazoa;em_Preferred_name=TMEM70;em_KEGG_ko=ko:K17966;em_BRITE=ko00000,ko03029;em_PFAMs=TMEM70;em_GOs=GO:0005575,GO:0005622,GO:0005623,GO:0005634,GO:0005654,GO:0005737,GO:0005739,GO:0005740,GO:0006996,GO:0007005,GO:0008150,GO:0009987,GO:0016020,GO:0016021,GO:0016043,GO:0022607,GO:0031090,GO:0031224,GO:0031300,GO:0031301,GO:0031966,GO:0031967,GO:0031974,GO:0031975,GO:0031981,GO:0032592,GO:0033615,GO:0034622,GO:0043226,GO:0043227,GO:0043229,GO:0043231,GO:0043233,GO:0043461,GO:0043933,GO:0044085,GO:0044422,GO:0044424,GO:0044425,GO:0044428,GO:0044429,GO:0044444,GO:0044446,GO:0044455,GO:0044464,GO:0065003,GO:0070013,GO:0070071,GO:0071840,GO:0098573
HiC_scaffold_4	AUGUSTUS	intron	131295943	131297154	1.0	+	.	ID=g14020.t1.intron1;Parent=g14020.t1
HiC_scaffold_4	AUGUSTUS	exon	131297155	131297260	.	+	.	ID=g14020.t1.exon2;Parent=g14020.t1
HiC_scaffold_4	AUGUSTUS	CDS	131297155	131297260	1.0	+	0	ID=g14020.t1.CDS2;Parent=g14020.t1
HiC_scaffold_4	AUGUSTUS	intron	131297261	131302226	1.0	+	.	ID=g14020.t1.intron2;Parent=g14020.t1
HiC_scaffold_4	AUGUSTUS	exon	131302227	131302684	.	+	.	ID=g14020.t1.exon3;Parent=g14020.t1
HiC_scaffold_4	AUGUSTUS	CDS	131302227	131302684	1.0	+	2	ID=g14020.t1.CDS3;Parent=g14020.t1
HiC_scaffold_4	AUGUSTUS	stop_codon	131302682	131302684	.	+	0	ID=g14020.t1.stop1;Parent=g14020.t1
HiC_scaffold_4	AUGUSTUS	start_codon	131309272	131309274	.	+	0	ID=g14021.t1.start1;Parent=g14021.t1
HiC_scaffold_4	AUGUSTUS	exon	131309272	131309383	.	+	.	ID=g14021.t1.exon1;Parent=g14021.t1
HiC_scaffold_4	AUGUSTUS	CDS	131309272	131309383	1.0	+	0	ID=g14021.t1.CDS1;Parent=g14021.t1
HiC_scaffold_4	AUGUSTUS	gene	131309272	131340050	.	+	.	ID=g14021
HiC_scaffold_4	AUGUSTUS	mRNA	131309272	131340050	1.0	+	.	ID=g14021.t1;Parent=g14021;em_target=9668.ENSMPUP00000010107;em_score=356.8;em_evalue=4.6e-110;em_tcov=.;em_OGs=2E6ID@1|root,2SD7W@2759|Eukaryota,3A0C1@33154|Opisthokonta,3BQ2M@33208|Metazoa,3D6CW@33213|Bilateria,48E4T@7711|Chordata,49ATG@7742|Vertebrata,3JGKC@40674|Mammalia,3EHNC@33554|Carnivora;em_COG_cat=S;em_desc=Lymphocyte antigen 96;em_max_annot_lvl=33208|Metazoa;em_Preferred_name=LY96;em_GOs=GO:0001817,GO:0001819,GO:0001875,GO:0002218,GO:0002221,GO:0002224,GO:0002237,GO:0002253,GO:0002376,GO:0002682,GO:0002683,GO:0002684,GO:0002755,GO:0002756,GO:0002757,GO:0002758,GO:0002764,GO:0002831,GO:0002833,GO:0003674,GO:0005575,GO:0005622,GO:0005623,GO:0005737,GO:0005768,GO:0005886,GO:0006915,GO:0006950,GO:0006952,GO:0006968,GO:0007154,GO:0007165,GO:0007166,GO:0007249,GO:0008150,GO:0008219,GO:0008329,GO:0009593,GO:0009595,GO:0009605,GO:0009607,GO:0009617,GO:0009966,GO:0009967,GO:0009968,GO:0009987,GO:0010008,GO:0010033,GO:0010646,GO:0010647,GO:0010648,GO:0012501,GO:0012505,GO:0015026,GO:0016020,GO:0016021,GO:0023051,GO:0023052,GO:0023056,GO:0023057,GO:0031090,GO:0031224,GO:0031226,GO:0031347,GO:0031349,GO:0031410,GO:0031663,GO:0031664,GO:0031666,GO:0031982,GO:0032101,GO:0032103,GO:0032490,GO:0032496,GO:0032497,GO:0032680,GO:0032760,GO:0032991,GO:0033993,GO:0034121,GO:0034122,GO:0034127,GO:0034128,GO:0034142,GO:0035556,GO:0035666,GO:0038023,GO:0038187,GO:0042221,GO:0043207,GO:0043226,GO:0043227,GO:0043229,GO:0043235,GO:0043900,GO:0043902,GO:0044422,GO:0044424,GO:0044425,GO:0044433,GO:0044440,GO:0044444,GO:0044446,GO:0044459,GO:0044464,GO:0045088,GO:0045089,GO:0046696,GO:0048518,GO:0048519,GO:0048522,GO:0048523,GO:0048583,GO:0048584,GO:0048585,GO:0050776,GO:0050778,GO:0050789,GO:0050794,GO:0050896,GO:0051239,GO:0051240,GO:0051606,GO:0051704,GO:0051707,GO:0051716,GO:0060089,GO:0065007,GO:0070265,GO:0070266,GO:0070887,GO:0071216,GO:0071219,GO:0071222,GO:0071310,GO:0071396,GO:0071944,GO:0080134,GO:0097190,GO:0097300,GO:0097708,GO:0098581,GO:0098588,GO:0098796,GO:0098805,GO:1901700,GO:1901701,GO:1903555,GO:1903557;em_KEGG_ko=ko:K05400;em_KEGG_Pathway=ko04064,ko04620,ko05130,ko05133,ko05145,map04064,map04620,map05130,map05133,map05145;em_BRITE=ko00000,ko00001;em_PFAMs=E1_DerP2_DerF2
HiC_scaffold_4	AUGUSTUS	intron	131309384	131319422	1.0	+	.	ID=g14021.t1.intron1;Parent=g14021.t1
HiC_scaffold_4	AUGUSTUS	exon	131319423	131319512	.	+	.	ID=g14021.t1.exon2;Parent=g14021.t1
HiC_scaffold_4	AUGUSTUS	CDS	131319423	131319512	1.0	+	2	ID=g14021.t1.CDS2;Parent=g14021.t1
HiC_scaffold_4	AUGUSTUS	intron	131319513	131329925	1.0	+	.	ID=g14021.t1.intron2;Parent=g14021.t1
HiC_scaffold_4	AUGUSTUS	exon	131329926	131330054	.	+	.	ID=g14021.t1.exon3;Parent=g14021.t1
HiC_scaffold_4	AUGUSTUS	CDS	131329926	131330054	1.0	+	2	ID=g14021.t1.CDS3;Parent=g14021.t1
HiC_scaffold_4	AUGUSTUS	intron	131330055	131338949	1.0	+	.	ID=g14021.t1.intron3;Parent=g14021.t1
HiC_scaffold_4	AUGUSTUS	exon	131338950	131339002	.	+	.	ID=g14021.t1.exon4;Parent=g14021.t1
HiC_scaffold_4	AUGUSTUS	CDS	131338950	131339002	1.0	+	2	ID=g14021.t1.CDS4;Parent=g14021.t1
HiC_scaffold_4	AUGUSTUS	intron	131339003	131339951	1.0	+	.	ID=g14021.t1.intron4;Parent=g14021.t1
HiC_scaffold_4	AUGUSTUS	exon	131339952	131340050	.	+	.	ID=g14021.t1.exon5;Parent=g14021.t1
HiC_scaffold_4	AUGUSTUS	CDS	131339952	131340050	1.0	+	0	ID=g14021.t1.CDS5;Parent=g14021.t1
HiC_scaffold_4	AUGUSTUS	stop_codon	131340048	131340050	.	+	0	ID=g14021.t1.stop1;Parent=g14021.t1
HiC_scaffold_4	AUGUSTUS	stop_codon	131542431	131542433	.	-	0	ID=g14022.t1.stop1;Parent=g14022.t1
HiC_scaffold_4	AUGUSTUS	exon	131542431	131542511	.	-	.	ID=g14022.t1.exon1;Parent=g14022.t1
HiC_scaffold_4	AUGUSTUS	CDS	131542431	131542511	1.0	-	0	ID=g14022.t1.CDS1;Parent=g14022.t1
HiC_scaffold_4	AUGUSTUS	gene	131542431	131621550	.	-	.	ID=g14022
HiC_scaffold_4	AUGUSTUS	mRNA	131542431	131621550	1.0	-	.	ID=g14022.t1;Parent=g14022;em_target=9668.ENSMPUP00000010101;em_score=1527.9;em_evalue=0.0;em_tcov=.;em_OGs=COG4642@1|root,KOG0231@2759|Eukaryota,38BJX@33154|Opisthokonta,3BCF0@33208|Metazoa,3CWIS@33213|Bilateria,47ZQB@7711|Chordata,495UG@7742|Vertebrata,3J4FQ@40674|Mammalia,3EN23@33554|Carnivora;em_COG_cat=S;em_desc=Junctophilin 1;em_max_annot_lvl=33208|Metazoa;em_Preferred_name=JPH1;em_KEGG_ko=ko:K19530;em_BRITE=ko00000;em_PFAMs=MORN;em_GOs=GO:0003008,GO:0003012,GO:0003674,GO:0005198,GO:0005575,GO:0005622,GO:0005623,GO:0005634,GO:0005654,GO:0005737,GO:0005783,GO:0005789,GO:0005886,GO:0006810,GO:0006811,GO:0006812,GO:0006816,GO:0006873,GO:0006874,GO:0006875,GO:0006936,GO:0007204,GO:0007275,GO:0007517,GO:0008150,GO:0008307,GO:0009966,GO:0009987,GO:0010522,GO:0010646,GO:0010959,GO:0012505,GO:0014701,GO:0016020,GO:0016528,GO:0016529,GO:0019725,GO:0022898,GO:0023051,GO:0030001,GO:0030003,GO:0030016,GO:0030017,GO:0030018,GO:0030100,GO:0030314,GO:0031090,GO:0031674,GO:0031974,GO:0031981,GO:0031984,GO:0032409,GO:0032412,GO:0032501,GO:0032502,GO:0032879,GO:0032991,GO:0033017,GO:0034762,GO:0034765,GO:0040011,GO:0042175,GO:0042592,GO:0043226,GO:0043227,GO:0043228,GO:0043229,GO:0043231,GO:0043232,GO:0043233,GO:0043269,GO:0043292,GO:0044422,GO:0044424,GO:0044425,GO:0044428,GO:0044432,GO:0044444,GO:0044446,GO:0044449,GO:0044464,GO:0045807,GO:0048513,GO:0048518,GO:0048522,GO:0048583,GO:0048731,GO:0048856,GO:0048878,GO:0050764,GO:0050766,GO:0050789,GO:0050794,GO:0050801,GO:0050848,GO:0051049,GO:0051050,GO:0051128,GO:0051130,GO:0051179,GO:0051234,GO:0051279,GO:0051282,GO:0051480,GO:0051641,GO:0051649,GO:0051924,GO:0055065,GO:0055074,GO:0055080,GO:0055082,GO:0060099,GO:0060100,GO:0060314,GO:0060341,GO:0060401,GO:0060402,GO:0060627,GO:0061061,GO:0065007,GO:0065008,GO:0065009,GO:0070013,GO:0070838,GO:0071944,GO:0072503,GO:0072507,GO:0072511,GO:0098588,GO:0098771,GO:0098827,GO:0099080,GO:0099081,GO:0099512,GO:1901019,GO:1901074,GO:1901076,GO:1902531,GO:1903169,GO:1904062,GO:1905153,GO:1905155,GO:2000425,GO:2000427,GO:2001257
HiC_scaffold_4	AUGUSTUS	intron	131542512	131548637	1.0	-	.	ID=g14022.t1.intron1;Parent=g14022.t1
HiC_scaffold_4	AUGUSTUS	exon	131548638	131549287	.	-	.	ID=g14022.t1.exon2;Parent=g14022.t1
HiC_scaffold_4	AUGUSTUS	CDS	131548638	131549287	1.0	-	2	ID=g14022.t1.CDS2;Parent=g14022.t1
HiC_scaffold_4	AUGUSTUS	intron	131549288	131564123	1.0	-	.	ID=g14022.t1.intron2;Parent=g14022.t1
HiC_scaffold_4	AUGUSTUS	exon	131564124	131564242	.	-	.	ID=g14022.t1.exon3;Parent=g14022.t1
HiC_scaffold_4	AUGUSTUS	CDS	131564124	131564242	1.0	-	1	ID=g14022.t1.CDS3;Parent=g14022.t1
HiC_scaffold_4	AUGUSTUS	intron	131564243	131614859	1.0	-	.	ID=g14022.t1.intron3;Parent=g14022.t1
HiC_scaffold_4	AUGUSTUS	exon	131614860	131615619	.	-	.	ID=g14022.t1.exon4;Parent=g14022.t1
HiC_scaffold_4	AUGUSTUS	CDS	131614860	131615619	1.0	-	2	ID=g14022.t1.CDS4;Parent=g14022.t1
HiC_scaffold_4	AUGUSTUS	intron	131615620	131621171	1.0	-	.	ID=g14022.t1.intron4;Parent=g14022.t1
HiC_scaffold_4	AUGUSTUS	exon	131621172	131621550	.	-	.	ID=g14022.t1.exon5;Parent=g14022.t1
HiC_scaffold_4	AUGUSTUS	CDS	131621172	131621550	1.0	-	0	ID=g14022.t1.CDS5;Parent=g14022.t1
HiC_scaffold_4	AUGUSTUS	start_codon	131621548	131621550	.	-	0	ID=g14022.t1.start1;Parent=g14022.t1
HiC_scaffold_4	AUGUSTUS	start_codon	131655822	131655824	.	+	0	ID=g14023.t1.start1;Parent=g14023.t1
HiC_scaffold_4	AUGUSTUS	exon	131655822	131655938	.	+	.	ID=g14023.t1.exon1;Parent=g14023.t1
HiC_scaffold_4	AUGUSTUS	CDS	131655822	131655938	1.0	+	0	ID=g14023.t1.CDS1;Parent=g14023.t1
HiC_scaffold_4	AUGUSTUS	gene	131655822	131671986	.	+	.	ID=g14023
HiC_scaffold_4	AUGUSTUS	mRNA	131655822	131671986	0.99	+	.	ID=g14023.t1;Parent=g14023;em_target=29073.XP_008709034.1;em_score=811.7;em_evalue=1.7e-247;em_tcov=.;em_OGs=KOG4420@1|root,KOG4420@2759|Eukaryota,38HIN@33154|Opisthokonta,3BA4A@33208|Metazoa,3CZ3Q@33213|Bilateria,484C7@7711|Chordata,48Y6E@7742|Vertebrata,3JA5S@40674|Mammalia,3ERPD@33554|Carnivora;em_COG_cat=O;em_desc=Ganglioside induced differentiation associated protein 1;em_max_annot_lvl=33208|Metazoa;em_Preferred_name=GDAP1;em_KEGG_ko=ko:K22077;em_BRITE=ko00000,ko03029;em_PFAMs=GST_C,GST_C_2,GST_N_3;em_GOs=GO:0000266,GO:0001101,GO:0003674,GO:0003676,GO:0003723,GO:0003746,GO:0003824,GO:0004364,GO:0005488,GO:0005575,GO:0005622,GO:0005623,GO:0005634,GO:0005737,GO:0005739,GO:0005740,GO:0005741,GO:0005829,GO:0006412,GO:0006414,GO:0006518,GO:0006575,GO:0006605,GO:0006626,GO:0006749,GO:0006790,GO:0006807,GO:0006810,GO:0006839,GO:0006886,GO:0006996,GO:0007005,GO:0008053,GO:0008104,GO:0008135,GO:0008150,GO:0008152,GO:0009058,GO:0009059,GO:0009987,GO:0010033,GO:0010467,GO:0015031,GO:0015833,GO:0016020,GO:0016021,GO:0016043,GO:0016740,GO:0016765,GO:0019538,GO:0019867,GO:0031090,GO:0031224,GO:0031300,GO:0031301,GO:0031306,GO:0031307,GO:0031966,GO:0031967,GO:0031968,GO:0031975,GO:0032526,GO:0032592,GO:0033036,GO:0033365,GO:0033993,GO:0034613,GO:0034641,GO:0034645,GO:0042221,GO:0042886,GO:0043043,GO:0043170,GO:0043226,GO:0043227,GO:0043229,GO:0043231,GO:0043603,GO:0043604,GO:0044237,GO:0044238,GO:0044249,GO:0044260,GO:0044267,GO:0044271,GO:0044422,GO:0044424,GO:0044425,GO:0044429,GO:0044444,GO:0044446,GO:0044455,GO:0044464,GO:0045184,GO:0046907,GO:0048284,GO:0048285,GO:0050896,GO:0051179,GO:0051186,GO:0051234,GO:0051641,GO:0051649,GO:0061024,GO:0061025,GO:0070585,GO:0070727,GO:0071702,GO:0071704,GO:0071705,GO:0071840,GO:0072594,GO:0072655,GO:0097159,GO:0098573,GO:0098588,GO:0098805,GO:1901363,GO:1901564,GO:1901566,GO:1901576,GO:1901700
HiC_scaffold_4	AUGUSTUS	intron	131655939	131656639	1.0	+	.	ID=g14023.t1.intron1;Parent=g14023.t1
HiC_scaffold_4	AUGUSTUS	exon	131656640	131656832	.	+	.	ID=g14023.t1.exon2;Parent=g14023.t1
HiC_scaffold_4	AUGUSTUS	CDS	131656640	131656832	1.0	+	0	ID=g14023.t1.CDS2;Parent=g14023.t1
HiC_scaffold_4	AUGUSTUS	intron	131656833	131666974	1.0	+	.	ID=g14023.t1.intron2;Parent=g14023.t1
HiC_scaffold_4	AUGUSTUS	exon	131666975	131667148	.	+	.	ID=g14023.t1.exon3;Parent=g14023.t1
HiC_scaffold_4	AUGUSTUS	CDS	131666975	131667148	1.0	+	2	ID=g14023.t1.CDS3;Parent=g14023.t1
HiC_scaffold_4	AUGUSTUS	intron	131667149	131668344	1.0	+	.	ID=g14023.t1.intron3;Parent=g14023.t1
HiC_scaffold_4	AUGUSTUS	exon	131668345	131668439	.	+	.	ID=g14023.t1.exon4;Parent=g14023.t1
HiC_scaffold_4	AUGUSTUS	CDS	131668345	131668439	1.0	+	2	ID=g14023.t1.CDS4;Parent=g14023.t1
HiC_scaffold_4	AUGUSTUS	intron	131668440	131670466	1.0	+	.	ID=g14023.t1.intron4;Parent=g14023.t1
HiC_scaffold_4	AUGUSTUS	exon	131670467	131670581	.	+	.	ID=g14023.t1.exon5;Parent=g14023.t1
HiC_scaffold_4	AUGUSTUS	CDS	131670467	131670581	1.0	+	0	ID=g14023.t1.CDS5;Parent=g14023.t1
HiC_scaffold_4	AUGUSTUS	intron	131670582	131671603	1.0	+	.	ID=g14023.t1.intron5;Parent=g14023.t1
HiC_scaffold_4	AUGUSTUS	exon	131671604	131671986	.	+	.	ID=g14023.t1.exon6;Parent=g14023.t1
HiC_scaffold_4	AUGUSTUS	CDS	131671604	131671986	0.99	+	2	ID=g14023.t1.CDS6;Parent=g14023.t1
HiC_scaffold_4	AUGUSTUS	stop_codon	131671984	131671986	.	+	0	ID=g14023.t1.stop1;Parent=g14023.t1
HiC_scaffold_4	AUGUSTUS	start_codon	132115130	132115132	.	+	0	ID=g14024.t1.start1;Parent=g14024.t1
HiC_scaffold_4	AUGUSTUS	exon	132115130	132115402	.	+	.	ID=g14024.t1.exon1;Parent=g14024.t1
HiC_scaffold_4	AUGUSTUS	CDS	132115130	132115402	1.0	+	0	ID=g14024.t1.CDS1;Parent=g14024.t1
HiC_scaffold_4	AUGUSTUS	gene	132115130	132142105	.	+	.	ID=g14024
HiC_scaffold_4	AUGUSTUS	mRNA	132115130	132142105	1.0	+	.	ID=g14024.t1;Parent=g14024;em_target=9668.ENSMPUP00000010085;em_score=616.7;em_evalue=1.7e-188;em_tcov=.;em_OGs=COG2340@1|root,KOG3017@2759|Eukaryota,39U9X@33154|Opisthokonta,3BHZ2@33208|Metazoa,3CXDK@33213|Bilateria,4807G@7711|Chordata,491WS@7742|Vertebrata,3J2IH@40674|Mammalia,3EJMN@33554|Carnivora;em_COG_cat=S;em_desc=Peptidase inhibitor 15;em_max_annot_lvl=33208|Metazoa;em_Preferred_name=PI15;em_PFAMs=CAP;em_GOs=GO:0006950,GO:0007275,GO:0007568,GO:0008150,GO:0008340,GO:0009266,GO:0009314,GO:0009408,GO:0009411,GO:0009416,GO:0009628,GO:0010259,GO:0032501,GO:0032502,GO:0048856,GO:0050896;em_KEGG_ko=ko:K19919;em_BRITE=ko00000,ko04131
HiC_scaffold_4	AUGUSTUS	intron	132115403	132136860	1.0	+	.	ID=g14024.t1.intron1;Parent=g14024.t1
HiC_scaffold_4	AUGUSTUS	exon	132136861	132136979	.	+	.	ID=g14024.t1.exon2;Parent=g14024.t1
HiC_scaffold_4	AUGUSTUS	CDS	132136861	132136979	1.0	+	0	ID=g14024.t1.CDS2;Parent=g14024.t1
HiC_scaffold_4	AUGUSTUS	intron	132136980	132137912	1.0	+	.	ID=g14024.t1.intron2;Parent=g14024.t1
HiC_scaffold_4	AUGUSTUS	exon	132137913	132138045	.	+	.	ID=g14024.t1.exon3;Parent=g14024.t1
HiC_scaffold_4	AUGUSTUS	CDS	132137913	132138045	1.0	+	1	ID=g14024.t1.CDS3;Parent=g14024.t1
HiC_scaffold_4	AUGUSTUS	intron	132138046	132138165	1.0	+	.	ID=g14024.t1.intron3;Parent=g14024.t1
HiC_scaffold_4	AUGUSTUS	exon	132138166	132138281	.	+	.	ID=g14024.t1.exon4;Parent=g14024.t1
HiC_scaffold_4	AUGUSTUS	CDS	132138166	132138281	1.0	+	0	ID=g14024.t1.CDS4;Parent=g14024.t1
HiC_scaffold_4	AUGUSTUS	intron	132138282	132141969	1.0	+	.	ID=g14024.t1.intron4;Parent=g14024.t1
HiC_scaffold_4	AUGUSTUS	exon	132141970	132142105	.	+	.	ID=g14024.t1.exon5;Parent=g14024.t1
HiC_scaffold_4	AUGUSTUS	CDS	132141970	132142105	1.0	+	1	ID=g14024.t1.CDS5;Parent=g14024.t1
HiC_scaffold_4	AUGUSTUS	stop_codon	132142103	132142105	.	+	0	ID=g14024.t1.stop1;Parent=g14024.t1
HiC_scaffold_4	AUGUSTUS	start_codon	132263481	132263483	.	+	0	ID=g14025.t1.start1;Parent=g14025.t1
HiC_scaffold_4	AUGUSTUS	gene	132263481	132263696	.	+	.	ID=g14025
HiC_scaffold_4	AUGUSTUS	exon	132263481	132263696	.	+	.	ID=g14025.t1.exon1;Parent=g14025.t1
HiC_scaffold_4	AUGUSTUS	mRNA	132263481	132263696	0.61	+	.	ID=g14025.t1;Parent=g14025
HiC_scaffold_4	AUGUSTUS	CDS	132263481	132263696	0.61	+	0	ID=g14025.t1.CDS1;Parent=g14025.t1
HiC_scaffold_4	AUGUSTUS	stop_codon	132263694	132263696	.	+	0	ID=g14025.t1.stop1;Parent=g14025.t1
HiC_scaffold_4	AUGUSTUS	start_codon	132264950	132264952	.	+	0	ID=g14026.t1.start1;Parent=g14026.t1
HiC_scaffold_4	AUGUSTUS	exon	132264950	132265207	.	+	.	ID=g14026.t1.exon1;Parent=g14026.t1
HiC_scaffold_4	AUGUSTUS	CDS	132264950	132265207	1.0	+	0	ID=g14026.t1.CDS1;Parent=g14026.t1
HiC_scaffold_4	AUGUSTUS	gene	132264950	132308797	.	+	.	ID=g14026
HiC_scaffold_4	AUGUSTUS	mRNA	132264950	132308797	1.0	+	.	ID=g14026.t1;Parent=g14026;em_target=9668.ENSMPUP00000010073;em_score=1206.6;em_evalue=0.0;em_tcov=.;em_OGs=COG2340@1|root,KOG3017@2759|Eukaryota,38HZ3@33154|Opisthokonta,3BDSR@33208|Metazoa,3CVFI@33213|Bilateria,482E8@7711|Chordata,497XA@7742|Vertebrata,3J6IY@40674|Mammalia,3EJ97@33554|Carnivora;em_COG_cat=S;em_desc=Cysteine-rich secretory protein LCCL;em_max_annot_lvl=33208|Metazoa;em_Preferred_name=CRISPLD1;em_PFAMs=CAP,LCCL;em_GOs=GO:0008150,GO:0009653,GO:0010171,GO:0032502,GO:0048856,GO:0060322,GO:0060323,GO:0060324,GO:0060325
HiC_scaffold_4	AUGUSTUS	intron	132265208	132290893	1.0	+	.	ID=g14026.t1.intron1;Parent=g14026.t1
HiC_scaffold_4	AUGUSTUS	exon	132290894	132291012	.	+	.	ID=g14026.t1.exon2;Parent=g14026.t1
HiC_scaffold_4	AUGUSTUS	CDS	132290894	132291012	1.0	+	0	ID=g14026.t1.CDS2;Parent=g14026.t1
HiC_scaffold_4	AUGUSTUS	intron	132291013	132291366	1.0	+	.	ID=g14026.t1.intron2;Parent=g14026.t1
HiC_scaffold_4	AUGUSTUS	exon	132291367	132291499	.	+	.	ID=g14026.t1.exon3;Parent=g14026.t1
HiC_scaffold_4	AUGUSTUS	CDS	132291367	132291499	1.0	+	1	ID=g14026.t1.CDS3;Parent=g14026.t1
HiC_scaffold_4	AUGUSTUS	intron	132291500	132292659	1.0	+	.	ID=g14026.t1.intron3;Parent=g14026.t1
HiC_scaffold_4	AUGUSTUS	exon	132292660	132292775	.	+	.	ID=g14026.t1.exon4;Parent=g14026.t1
HiC_scaffold_4	AUGUSTUS	CDS	132292660	132292775	1.0	+	0	ID=g14026.t1.CDS4;Parent=g14026.t1
HiC_scaffold_4	AUGUSTUS	intron	132292776	132293477	1.0	+	.	ID=g14026.t1.intron4;Parent=g14026.t1
HiC_scaffold_4	AUGUSTUS	exon	132293478	132293578	.	+	.	ID=g14026.t1.exon5;Parent=g14026.t1
HiC_scaffold_4	AUGUSTUS	CDS	132293478	132293578	1.0	+	1	ID=g14026.t1.CDS5;Parent=g14026.t1
HiC_scaffold_4	AUGUSTUS	intron	132293579	132295665	1.0	+	.	ID=g14026.t1.intron5;Parent=g14026.t1
HiC_scaffold_4	AUGUSTUS	exon	132295666	132295806	.	+	.	ID=g14026.t1.exon6;Parent=g14026.t1
HiC_scaffold_4	AUGUSTUS	CDS	132295666	132295806	1.0	+	2	ID=g14026.t1.CDS6;Parent=g14026.t1
HiC_scaffold_4	AUGUSTUS	intron	132295807	132295982	1.0	+	.	ID=g14026.t1.intron6;Parent=g14026.t1
HiC_scaffold_4	AUGUSTUS	exon	132295983	132296043	.	+	.	ID=g14026.t1.exon7;Parent=g14026.t1
HiC_scaffold_4	AUGUSTUS	CDS	132295983	132296043	1.0	+	2	ID=g14026.t1.CDS7;Parent=g14026.t1
HiC_scaffold_4	AUGUSTUS	intron	132296044	132296150	1.0	+	.	ID=g14026.t1.intron7;Parent=g14026.t1
HiC_scaffold_4	AUGUSTUS	exon	132296151	132296217	.	+	.	ID=g14026.t1.exon8;Parent=g14026.t1
HiC_scaffold_4	AUGUSTUS	CDS	132296151	132296217	1.0	+	1	ID=g14026.t1.CDS8;Parent=g14026.t1
HiC_scaffold_4	AUGUSTUS	intron	132296218	132296422	1.0	+	.	ID=g14026.t1.intron8;Parent=g14026.t1
HiC_scaffold_4	AUGUSTUS	exon	132296423	132296553	.	+	.	ID=g14026.t1.exon9;Parent=g14026.t1
HiC_scaffold_4	AUGUSTUS	CDS	132296423	132296553	1.0	+	0	ID=g14026.t1.CDS9;Parent=g14026.t1
HiC_scaffold_4	AUGUSTUS	intron	132296554	132298479	1.0	+	.	ID=g14026.t1.intron9;Parent=g14026.t1
HiC_scaffold_4	AUGUSTUS	exon	132298480	132298523	.	+	.	ID=g14026.t1.exon10;Parent=g14026.t1
HiC_scaffold_4	AUGUSTUS	CDS	132298480	132298523	1.0	+	1	ID=g14026.t1.CDS10;Parent=g14026.t1
HiC_scaffold_4	AUGUSTUS	intron	132298524	132298616	1.0	+	.	ID=g14026.t1.intron10;Parent=g14026.t1
HiC_scaffold_4	AUGUSTUS	exon	132298617	132298689	.	+	.	ID=g14026.t1.exon11;Parent=g14026.t1
HiC_scaffold_4	AUGUSTUS	CDS	132298617	132298689	1.0	+	2	ID=g14026.t1.CDS11;Parent=g14026.t1
HiC_scaffold_4	AUGUSTUS	intron	132298690	132303445	1.0	+	.	ID=g14026.t1.intron11;Parent=g14026.t1
HiC_scaffold_4	AUGUSTUS	exon	132303446	132303521	.	+	.	ID=g14026.t1.exon12;Parent=g14026.t1
HiC_scaffold_4	AUGUSTUS	CDS	132303446	132303521	1.0	+	1	ID=g14026.t1.CDS12;Parent=g14026.t1
HiC_scaffold_4	AUGUSTUS	intron	132303522	132307256	1.0	+	.	ID=g14026.t1.intron12;Parent=g14026.t1
HiC_scaffold_4	AUGUSTUS	exon	132307257	132307387	.	+	.	ID=g14026.t1.exon13;Parent=g14026.t1
HiC_scaffold_4	AUGUSTUS	CDS	132307257	132307387	1.0	+	0	ID=g14026.t1.CDS13;Parent=g14026.t1
HiC_scaffold_4	AUGUSTUS	intron	132307388	132308745	1.0	+	.	ID=g14026.t1.intron13;Parent=g14026.t1
HiC_scaffold_4	AUGUSTUS	exon	132308746	132308797	.	+	.	ID=g14026.t1.exon14;Parent=g14026.t1
HiC_scaffold_4	AUGUSTUS	CDS	132308746	132308797	1.0	+	1	ID=g14026.t1.CDS14;Parent=g14026.t1
HiC_scaffold_4	AUGUSTUS	stop_codon	132308795	132308797	.	+	0	ID=g14026.t1.stop1;Parent=g14026.t1
HiC_scaffold_4	AUGUSTUS	stop_codon	132530095	132530097	.	-	0	ID=g14027.t1.stop1;Parent=g14027.t1
HiC_scaffold_4	AUGUSTUS	gene	132530095	132530397	.	-	.	ID=g14027
HiC_scaffold_4	AUGUSTUS	exon	132530095	132530397	.	-	.	ID=g14027.t1.exon1;Parent=g14027.t1
HiC_scaffold_4	AUGUSTUS	mRNA	132530095	132530397	0.84	-	.	ID=g14027.t1;Parent=g14027;em_target=225400.XP_006777689.1;em_score=207.8;em_evalue=3e-64;em_tcov=.;em_OGs=COG0197@1|root,KOG0857@2759|Eukaryota,38CBG@33154|Opisthokonta,3B9AY@33208|Metazoa,3CSX1@33213|Bilateria,480F2@7711|Chordata,48ZG9@7742|Vertebrata,3JB05@40674|Mammalia;em_COG_cat=J;em_desc=ribosomal protein;em_max_annot_lvl=33208|Metazoa;em_Preferred_name=RPL10;em_KEGG_ko=ko:K02866;em_KEGG_Pathway=ko03010,map03010;em_KEGG_Module=M00177,M00179;em_BRITE=br01610,ko00000,ko00001,ko00002,ko03011;em_PFAMs=Ribosomal_L16
HiC_scaffold_4	AUGUSTUS	CDS	132530095	132530397	0.84	-	0	ID=g14027.t1.CDS1;Parent=g14027.t1
HiC_scaffold_4	AUGUSTUS	start_codon	132530395	132530397	.	-	0	ID=g14027.t1.start1;Parent=g14027.t1
HiC_scaffold_4	AUGUSTUS	start_codon	132688846	132688848	.	+	0	ID=g14028.t1.start1;Parent=g14028.t1
HiC_scaffold_4	AUGUSTUS	exon	132688846	132688981	.	+	.	ID=g14028.t1.exon1;Parent=g14028.t1
HiC_scaffold_4	AUGUSTUS	CDS	132688846	132688981	1.0	+	0	ID=g14028.t1.CDS1;Parent=g14028.t1
HiC_scaffold_4	AUGUSTUS	gene	132688846	132714155	.	+	.	ID=g14028
HiC_scaffold_4	AUGUSTUS	mRNA	132688846	132714155	1.0	+	.	ID=g14028.t1;Parent=g14028;em_target=9668.ENSMPUP00000010064;em_score=1047.5;em_evalue=0.0;em_tcov=.;em_OGs=KOG4215@1|root,KOG4215@2759|Eukaryota,38BCF@33154|Opisthokonta,3BCFA@33208|Metazoa,3CSDC@33213|Bilateria,488IA@7711|Chordata,495QH@7742|Vertebrata,3JENC@40674|Mammalia,3ERZS@33554|Carnivora;em_COG_cat=K;em_desc=Hepatocyte nuclear factor 4, gamma;em_max_annot_lvl=33208|Metazoa;em_Preferred_name=HNF4G;em_KEGG_ko=ko:K07292,ko:K07295,ko:K08037,ko:K08542,ko:K08704;em_KEGG_Pathway=ko04152,ko04950,map04152,map04950;em_BRITE=ko00000,ko00001,ko03000,ko03310;em_PFAMs=Hormone_recep,zf-C4;em_GOs=GO:0000976,GO:0000977,GO:0000978,GO:0000981,GO:0000982,GO:0000987,GO:0001012,GO:0001067,GO:0001077,GO:0001228,GO:0003674,GO:0003676,GO:0003677,GO:0003690,GO:0003700,GO:0004879,GO:0005488,GO:0005575,GO:0005622,GO:0005623,GO:0005634,GO:0005654,GO:0005667,GO:0005737,GO:0005829,GO:0006139,GO:0006325,GO:0006342,GO:0006351,GO:0006352,GO:0006355,GO:0006357,GO:0006366,GO:0006367,GO:0006629,GO:0006725,GO:0006807,GO:0006996,GO:0007154,GO:0007165,GO:0007275,GO:0008150,GO:0008152,GO:0009056,GO:0009058,GO:0009059,GO:0009719,GO:0009725,GO:0009889,GO:0009890,GO:0009891,GO:0009892,GO:0009893,GO:0009987,GO:0010033,GO:0010243,GO:0010467,GO:0010468,GO:0010556,GO:0010557,GO:0010558,GO:0010604,GO:0010605,GO:0010628,GO:0010629,GO:0016042,GO:0016043,GO:0016070,GO:0016458,GO:0018130,GO:0019219,GO:0019222,GO:0019438,GO:0023052,GO:0030258,GO:0030522,GO:0031016,GO:0031018,GO:0031323,GO:0031324,GO:0031325,GO:0031326,GO:0031327,GO:0031328,GO:0031974,GO:0031981,GO:0032501,GO:0032502,GO:0032774,GO:0032868,GO:0032869,GO:0032870,GO:0032991,GO:0033500,GO:0034401,GO:0034440,GO:0034641,GO:0034645,GO:0034654,GO:0035270,GO:0040029,GO:0042221,GO:0042592,GO:0042593,GO:0043170,GO:0043226,GO:0043227,GO:0043229,GO:0043231,GO:0043233,GO:0043434,GO:0043565,GO:0044212,GO:0044237,GO:0044238,GO:0044249,GO:0044255,GO:0044260,GO:0044271,GO:0044422,GO:0044424,GO:0044428,GO:0044444,GO:0044446,GO:0044464,GO:0045814,GO:0045892,GO:0045893,GO:0045934,GO:0045935,GO:0045944,GO:0046483,GO:0048513,GO:0048518,GO:0048519,GO:0048522,GO:0048523,GO:0048731,GO:0048856,GO:0048878,GO:0050789,GO:0050794,GO:0050896,GO:0051171,GO:0051172,GO:0051173,GO:0051252,GO:0051253,GO:0051254,GO:0051276,GO:0051716,GO:0055114,GO:0060255,GO:0065007,GO:0065008,GO:0070013,GO:0070828,GO:0070868,GO:0070887,GO:0071310,GO:0071375,GO:0071417,GO:0071495,GO:0071704,GO:0071840,GO:0080090,GO:0090304,GO:0097159,GO:0097549,GO:0097659,GO:0098531,GO:0140110,GO:1901360,GO:1901362,GO:1901363,GO:1901575,GO:1901576,GO:1901652,GO:1901653,GO:1901698,GO:1901699,GO:1901700,GO:1901701,GO:1902679,GO:1902680,GO:1903506,GO:1903507,GO:1903508,GO:1990837,GO:2000112,GO:2000113,GO:2001141
HiC_scaffold_4	AUGUSTUS	intron	132688982	132692007	1.0	+	.	ID=g14028.t1.intron1;Parent=g14028.t1
HiC_scaffold_4	AUGUSTUS	exon	132692008	132692179	.	+	.	ID=g14028.t1.exon2;Parent=g14028.t1
HiC_scaffold_4	AUGUSTUS	CDS	132692008	132692179	1.0	+	2	ID=g14028.t1.CDS2;Parent=g14028.t1
HiC_scaffold_4	AUGUSTUS	intron	132692180	132696963	1.0	+	.	ID=g14028.t1.intron2;Parent=g14028.t1
HiC_scaffold_4	AUGUSTUS	exon	132696964	132697058	.	+	.	ID=g14028.t1.exon3;Parent=g14028.t1
HiC_scaffold_4	AUGUSTUS	CDS	132696964	132697058	1.0	+	1	ID=g14028.t1.CDS3;Parent=g14028.t1
HiC_scaffold_4	AUGUSTUS	intron	132697059	132700245	1.0	+	.	ID=g14028.t1.intron3;Parent=g14028.t1
HiC_scaffold_4	AUGUSTUS	exon	132700246	132700352	.	+	.	ID=g14028.t1.exon4;Parent=g14028.t1
HiC_scaffold_4	AUGUSTUS	CDS	132700246	132700352	1.0	+	2	ID=g14028.t1.CDS4;Parent=g14028.t1
HiC_scaffold_4	AUGUSTUS	intron	132700353	132702390	1.0	+	.	ID=g14028.t1.intron4;Parent=g14028.t1
HiC_scaffold_4	AUGUSTUS	exon	132702391	132702546	.	+	.	ID=g14028.t1.exon5;Parent=g14028.t1
HiC_scaffold_4	AUGUSTUS	CDS	132702391	132702546	1.0	+	0	ID=g14028.t1.CDS5;Parent=g14028.t1
HiC_scaffold_4	AUGUSTUS	intron	132702547	132705766	1.0	+	.	ID=g14028.t1.intron5;Parent=g14028.t1
HiC_scaffold_4	AUGUSTUS	exon	132705767	132705854	.	+	.	ID=g14028.t1.exon6;Parent=g14028.t1
HiC_scaffold_4	AUGUSTUS	CDS	132705767	132705854	1.0	+	0	ID=g14028.t1.CDS6;Parent=g14028.t1
HiC_scaffold_4	AUGUSTUS	intron	132705855	132708064	1.0	+	.	ID=g14028.t1.intron6;Parent=g14028.t1
HiC_scaffold_4	AUGUSTUS	exon	132708065	132708217	.	+	.	ID=g14028.t1.exon7;Parent=g14028.t1
HiC_scaffold_4	AUGUSTUS	CDS	132708065	132708217	1.0	+	2	ID=g14028.t1.CDS7;Parent=g14028.t1
HiC_scaffold_4	AUGUSTUS	intron	132708218	132708344	1.0	+	.	ID=g14028.t1.intron7;Parent=g14028.t1
HiC_scaffold_4	AUGUSTUS	exon	132708345	132708581	.	+	.	ID=g14028.t1.exon8;Parent=g14028.t1
HiC_scaffold_4	AUGUSTUS	CDS	132708345	132708581	1.0	+	2	ID=g14028.t1.CDS8;Parent=g14028.t1
HiC_scaffold_4	AUGUSTUS	intron	132708582	132709525	1.0	+	.	ID=g14028.t1.intron8;Parent=g14028.t1
HiC_scaffold_4	AUGUSTUS	exon	132709526	132709648	.	+	.	ID=g14028.t1.exon9;Parent=g14028.t1
HiC_scaffold_4	AUGUSTUS	CDS	132709526	132709648	1.0	+	2	ID=g14028.t1.CDS9;Parent=g14028.t1
HiC_scaffold_4	AUGUSTUS	intron	132709649	132714033	1.0	+	.	ID=g14028.t1.intron9;Parent=g14028.t1
HiC_scaffold_4	AUGUSTUS	exon	132714034	132714155	.	+	.	ID=g14028.t1.exon10;Parent=g14028.t1
HiC_scaffold_4	AUGUSTUS	CDS	132714034	132714155	1.0	+	2	ID=g14028.t1.CDS10;Parent=g14028.t1
HiC_scaffold_4	AUGUSTUS	stop_codon	132714153	132714155	.	+	0	ID=g14028.t1.stop1;Parent=g14028.t1
HiC_scaffold_4	AUGUSTUS	start_codon	133376951	133376953	.	+	0	ID=g14029.t1.start1;Parent=g14029.t1
HiC_scaffold_4	AUGUSTUS	exon	133376951	133377052	.	+	.	ID=g14029.t1.exon1;Parent=g14029.t1
HiC_scaffold_4	AUGUSTUS	CDS	133376951	133377052	1.0	+	0	ID=g14029.t1.CDS1;Parent=g14029.t1
HiC_scaffold_4	AUGUSTUS	gene	133376951	133377396	.	+	.	ID=g14029
HiC_scaffold_4	AUGUSTUS	mRNA	133376951	133377396	1.0	+	.	ID=g14029.t1;Parent=g14029
HiC_scaffold_4	AUGUSTUS	intron	133377053	133377156	1.0	+	.	ID=g14029.t1.intron1;Parent=g14029.t1
HiC_scaffold_4	AUGUSTUS	exon	133377157	133377396	.	+	.	ID=g14029.t1.exon2;Parent=g14029.t1
HiC_scaffold_4	AUGUSTUS	CDS	133377157	133377396	1.0	+	0	ID=g14029.t1.CDS2;Parent=g14029.t1
HiC_scaffold_4	AUGUSTUS	stop_codon	133377394	133377396	.	+	0	ID=g14029.t1.stop1;Parent=g14029.t1
HiC_scaffold_4	AUGUSTUS	start_codon	133607843	133607845	.	+	0	ID=g14030.t1.start1;Parent=g14030.t1
HiC_scaffold_4	AUGUSTUS	gene	133607843	133609081	.	+	.	ID=g14030
HiC_scaffold_4	AUGUSTUS	exon	133607843	133609081	.	+	.	ID=g14030.t1.exon1;Parent=g14030.t1
HiC_scaffold_4	AUGUSTUS	mRNA	133607843	133609081	1.0	+	.	ID=g14030.t1;Parent=g14030;em_target=9668.ENSMPUP00000010016;em_score=916.3;em_evalue=6.6e-279;em_tcov=.;em_OGs=KOG1146@1|root,KOG1146@2759|Eukaryota,38DC7@33154|Opisthokonta,3BGJY@33208|Metazoa,3CSYY@33213|Bilateria,4869R@7711|Chordata,48YWD@7742|Vertebrata,3J53T@40674|Mammalia,3EQC6@33554|Carnivora;em_COG_cat=K;em_desc=Zinc finger homeobox;em_max_annot_lvl=33208|Metazoa;em_Preferred_name=ZFHX4;em_KEGG_ko=ko:K09378,ko:K09380;em_BRITE=ko00000,ko00001,ko03000;em_PFAMs=Homeobox,zf-C2H2,zf-met;em_GOs=GO:0000976,GO:0000977,GO:0000981,GO:0001012,GO:0001067,GO:0002009,GO:0002165,GO:0003674,GO:0003676,GO:0003677,GO:0003690,GO:0003700,GO:0005488,GO:0005575,GO:0005622,GO:0005623,GO:0005634,GO:0006355,GO:0006357,GO:0007275,GO:0007399,GO:0007444,GO:0007472,GO:0007476,GO:0007552,GO:0007560,GO:0008150,GO:0009653,GO:0009791,GO:0009886,GO:0009887,GO:0009888,GO:0009889,GO:0010468,GO:0010556,GO:0019219,GO:0019222,GO:0031323,GO:0031326,GO:0032501,GO:0032502,GO:0035107,GO:0035114,GO:0035120,GO:0035220,GO:0035239,GO:0035295,GO:0043226,GO:0043227,GO:0043229,GO:0043231,GO:0043565,GO:0044212,GO:0044424,GO:0044464,GO:0048513,GO:0048563,GO:0048569,GO:0048707,GO:0048729,GO:0048731,GO:0048736,GO:0048737,GO:0048856,GO:0050789,GO:0050794,GO:0051171,GO:0051252,GO:0060255,GO:0060429,GO:0060562,GO:0065007,GO:0080090,GO:0097159,GO:0140110,GO:1901363,GO:1903506,GO:1990837,GO:2000112,GO:2001141;em_KEGG_Pathway=ko04550,map04550
HiC_scaffold_4	AUGUSTUS	CDS	133607843	133609081	1.0	+	0	ID=g14030.t1.CDS1;Parent=g14030.t1
HiC_scaffold_4	AUGUSTUS	stop_codon	133609079	133609081	.	+	0	ID=g14030.t1.stop1;Parent=g14030.t1
HiC_scaffold_4	gmst	stop_codon	133864915	133864917	41.587606	-	0	ID=g14031.t1.stop1;Parent=g14031.t1
HiC_scaffold_4	gmst	gene	133864915	133865832	.	-	.	ID=g14031
HiC_scaffold_4	gmst	mRNA	133864915	133865832	.	-	.	ID=g14031.t1;Parent=g14031;em_target=9668.ENSMPUP00000018244;em_score=710.4;em_evalue=9.5e-217;em_tcov=.;em_OGs=KOG2879@1|root,KOG2879@2759|Eukaryota,38FVD@33154|Opisthokonta,3BMFU@33208|Metazoa,3D08K@33213|Bilateria,47ZN0@7711|Chordata,49658@7742|Vertebrata,3JDFD@40674|Mammalia,3EFIQ@33554|Carnivora;em_COG_cat=O;em_desc=biogenesis factor 2;em_max_annot_lvl=33208|Metazoa;em_Preferred_name=PEX2;em_GOs=GO:0000003,GO:0000038,GO:0000122,GO:0000209,GO:0000280,GO:0000428,GO:0000910,GO:0001764,GO:0003006,GO:0003674,GO:0003824,GO:0004842,GO:0005488,GO:0005575,GO:0005622,GO:0005623,GO:0005634,GO:0005654,GO:0005737,GO:0005777,GO:0005778,GO:0005779,GO:0006082,GO:0006355,GO:0006357,GO:0006464,GO:0006605,GO:0006625,GO:0006629,GO:0006631,GO:0006635,GO:0006694,GO:0006699,GO:0006807,GO:0006810,GO:0006886,GO:0006928,GO:0006996,GO:0007031,GO:0007049,GO:0007112,GO:0007140,GO:0007275,GO:0007276,GO:0007281,GO:0007283,GO:0007285,GO:0007286,GO:0007399,GO:0008023,GO:0008104,GO:0008150,GO:0008152,GO:0008202,GO:0008206,GO:0008270,GO:0008285,GO:0008610,GO:0009056,GO:0009058,GO:0009062,GO:0009889,GO:0009890,GO:0009892,GO:0009987,GO:0010468,GO:0010556,GO:0010558,GO:0010605,GO:0010629,GO:0015031,GO:0015833,GO:0015919,GO:0016020,GO:0016021,GO:0016042,GO:0016043,GO:0016049,GO:0016053,GO:0016054,GO:0016477,GO:0016558,GO:0016567,GO:0016591,GO:0016593,GO:0016740,GO:0017038,GO:0019216,GO:0019218,GO:0019219,GO:0019222,GO:0019395,GO:0019538,GO:0019752,GO:0019787,GO:0019953,GO:0022008,GO:0022402,GO:0022412,GO:0022414,GO:0030154,GO:0030258,GO:0030880,GO:0031090,GO:0031224,GO:0031231,GO:0031300,GO:0031301,GO:0031323,GO:0031324,GO:0031326,GO:0031327,GO:0031647,GO:0031648,GO:0031903,GO:0031974,GO:0031981,GO:0032446,GO:0032501,GO:0032502,GO:0032504,GO:0032787,GO:0032991,GO:0033036,GO:0033206,GO:0033365,GO:0034440,GO:0034613,GO:0036211,GO:0040007,GO:0040011,GO:0042127,GO:0042579,GO:0042592,GO:0042632,GO:0042886,GO:0043167,GO:0043169,GO:0043170,GO:0043226,GO:0043227,GO:0043229,GO:0043231,GO:0043233,GO:0043412,GO:0043436,GO:0043574,GO:0044237,GO:0044238,GO:0044242,GO:0044248,GO:0044249,GO:0044255,GO:0044260,GO:0044267,GO:0044281,GO:0044282,GO:0044283,GO:0044422,GO:0044424,GO:0044425,GO:0044428,GO:0044438,GO:0044439,GO:0044444,GO:0044446,GO:0044451,GO:0044464,GO:0044703,GO:0044743,GO:0045184,GO:0045540,GO:0045892,GO:0045934,GO:0046394,GO:0046395,GO:0046872,GO:0046890,GO:0046907,GO:0046914,GO:0048137,GO:0048145,GO:0048147,GO:0048232,GO:0048285,GO:0048468,GO:0048515,GO:0048519,GO:0048523,GO:0048588,GO:0048589,GO:0048609,GO:0048699,GO:0048731,GO:0048856,GO:0048869,GO:0048870,GO:0048878,GO:0050678,GO:0050680,GO:0050789,GO:0050794,GO:0050810,GO:0051171,GO:0051172,GO:0051179,GO:0051234,GO:0051252,GO:0051253,GO:0051301,GO:0051321,GO:0051641,GO:0051649,GO:0051674,GO:0051704,GO:0055029,GO:0055085,GO:0055088,GO:0055092,GO:0055114,GO:0060255,GO:0061640,GO:0061695,GO:0062012,GO:0065002,GO:0065007,GO:0065008,GO:0070013,GO:0070647,GO:0070727,GO:0071702,GO:0071704,GO:0071705,GO:0071806,GO:0071840,GO:0072329,GO:0072330,GO:0072594,GO:0072662,GO:0072663,GO:0080090,GO:0090181,GO:0098588,GO:0098805,GO:0106118,GO:0140013,GO:0140096,GO:1901360,GO:1901362,GO:1901564,GO:1901575,GO:1901576,GO:1901615,GO:1901617,GO:1902494,GO:1902679,GO:1902930,GO:1903046,GO:1903506,GO:1903507,GO:1990234,GO:2000112,GO:2000113,GO:2001141;em_KEGG_ko=ko:K06664;em_KEGG_Pathway=ko04146,map04146;em_BRITE=ko00000,ko00001,ko04121;em_KEGG_TC=3.A.20.1;em_PFAMs=Pex2_Pex12,zf-C3HC4
HiC_scaffold_4	gmst	CDS	133864915	133865832	41.587606	-	0	ID=g14031.t1.CDS1;Parent=g14031.t1
HiC_scaffold_4	gmst	exon	133864915	133865832	41.587606	-	0	ID=g14031.t1.exon1;Parent=g14031.t1
HiC_scaffold_4	gmst	start_codon	133865830	133865832	41.587606	-	0	ID=g14031.t1.start1;Parent=g14031.t1
HiC_scaffold_4	AUGUSTUS	start_codon	133882709	133882711	.	+	0	ID=g14032.t1.start1;Parent=g14032.t1
HiC_scaffold_4	AUGUSTUS	exon	133882709	133882757	.	+	.	ID=g14032.t1.exon1;Parent=g14032.t1
HiC_scaffold_4	AUGUSTUS	CDS	133882709	133882757	0.98	+	0	ID=g14032.t1.CDS1;Parent=g14032.t1
HiC_scaffold_4	AUGUSTUS	gene	133882709	134049503	.	+	.	ID=g14032
HiC_scaffold_4	AUGUSTUS	mRNA	133882709	134049503	0.98	+	.	ID=g14032.t1;Parent=g14032
HiC_scaffold_4	AUGUSTUS	intron	133882758	134001346	1.0	+	.	ID=g14032.t1.intron1;Parent=g14032.t1
HiC_scaffold_4	AUGUSTUS	exon	134001347	134001472	.	+	.	ID=g14032.t1.exon2;Parent=g14032.t1
HiC_scaffold_4	AUGUSTUS	CDS	134001347	134001472	1.0	+	2	ID=g14032.t1.CDS2;Parent=g14032.t1
HiC_scaffold_4	AUGUSTUS	intron	134001473	134049444	1.0	+	.	ID=g14032.t1.intron2;Parent=g14032.t1
HiC_scaffold_4	AUGUSTUS	exon	134049445	134049503	.	+	.	ID=g14032.t1.exon3;Parent=g14032.t1
HiC_scaffold_4	AUGUSTUS	CDS	134049445	134049503	1.0	+	2	ID=g14032.t1.CDS3;Parent=g14032.t1
HiC_scaffold_4	AUGUSTUS	stop_codon	134049501	134049503	.	+	0	ID=g14032.t1.stop1;Parent=g14032.t1
HiC_scaffold_4	AUGUSTUS	stop_codon	134545563	134545565	.	-	0	ID=g14033.t1.stop1;Parent=g14033.t1
HiC_scaffold_4	GeneMark.hmm3	stop_codon	134545563	134545565	.	-	0	ID=g14033.t2.stop1;Parent=g14033.t2
HiC_scaffold_4	AUGUSTUS	exon	134545563	134545958	.	-	.	ID=g14033.t1.exon1;Parent=g14033.t1
HiC_scaffold_4	AUGUSTUS	mRNA	134545563	134545958	0.65	-	.	ID=g14033.t1;Parent=g14033;em_target=185453.XP_006870982.1;em_score=202.4;em_evalue=7.9e-63;em_tcov=.;em_OGs=COG0480@1|root,KOG0467@2759|Eukaryota,38B8Q@33154|Opisthokonta,3BEBA@33208|Metazoa,3CWZ9@33213|Bilateria,482XG@7711|Chordata,4910K@7742|Vertebrata,3J1MB@40674|Mammalia,34SJ6@311790|Afrotheria;em_COG_cat=J;em_desc=Elongation factor Tu GTP-binding domain-containing protein 1 isoform;em_max_annot_lvl=33208|Metazoa;em_Preferred_name=EFTUD1;em_KEGG_ko=ko:K14536;em_KEGG_Pathway=ko03008,map03008;em_BRITE=ko00000,ko00001,ko01000,ko03009;em_PFAMs=EFG_C,EFG_II,GTP_EFTU,GTP_EFTU_D2;em_GOs=GO:0003674,GO:0003824,GO:0003924,GO:0005488,GO:0006139,GO:0006163,GO:0006725,GO:0006753,GO:0006793,GO:0006796,GO:0006807,GO:0006996,GO:0008150,GO:0008152,GO:0009116,GO:0009117,GO:0009119,GO:0009141,GO:0009144,GO:0009150,GO:0009199,GO:0009205,GO:0009259,GO:0009987,GO:0016043,GO:0016462,GO:0016787,GO:0016817,GO:0016818,GO:0017111,GO:0019637,GO:0019693,GO:0022607,GO:0022613,GO:0022618,GO:0034622,GO:0034641,GO:0042254,GO:0042255,GO:0042256,GO:0042278,GO:0043021,GO:0043022,GO:0043933,GO:0044085,GO:0044237,GO:0044238,GO:0044281,GO:0044877,GO:0046039,GO:0046128,GO:0046483,GO:0055086,GO:0065003,GO:0070925,GO:0071704,GO:0071826,GO:0071840,GO:0072521,GO:1901068,GO:1901135,GO:1901360,GO:1901564,GO:1901657
HiC_scaffold_4	AUGUSTUS	CDS	134545563	134545958	0.65	-	0	ID=g14033.t1.CDS1;Parent=g14033.t1
HiC_scaffold_4	AUGUSTUS	gene	134545563	134545985	.	-	.	ID=g14033
HiC_scaffold_4	GeneMark.hmm3	mRNA	134545563	134545985	.	-	.	ID=g14033.t2;Parent=g14033;em_target=185453.XP_006870982.1;em_score=211.5;em_evalue=1.4e-65;em_tcov=.;em_OGs=COG0480@1|root,KOG0467@2759|Eukaryota,38B8Q@33154|Opisthokonta,3BEBA@33208|Metazoa,3CWZ9@33213|Bilateria,482XG@7711|Chordata,4910K@7742|Vertebrata,3J1MB@40674|Mammalia,34SJ6@311790|Afrotheria;em_COG_cat=J;em_desc=Elongation factor Tu GTP-binding domain-containing protein 1 isoform;em_max_annot_lvl=33208|Metazoa;em_Preferred_name=EFTUD1;em_KEGG_ko=ko:K14536;em_KEGG_Pathway=ko03008,map03008;em_BRITE=ko00000,ko00001,ko01000,ko03009;em_PFAMs=EFG_C,EFG_II,GTP_EFTU,GTP_EFTU_D2;em_GOs=GO:0003674,GO:0003824,GO:0003924,GO:0005488,GO:0006139,GO:0006163,GO:0006725,GO:0006753,GO:0006793,GO:0006796,GO:0006807,GO:0006996,GO:0008150,GO:0008152,GO:0009116,GO:0009117,GO:0009119,GO:0009141,GO:0009144,GO:0009150,GO:0009199,GO:0009205,GO:0009259,GO:0009987,GO:0016043,GO:0016462,GO:0016787,GO:0016817,GO:0016818,GO:0017111,GO:0019637,GO:0019693,GO:0022607,GO:0022613,GO:0022618,GO:0034622,GO:0034641,GO:0042254,GO:0042255,GO:0042256,GO:0042278,GO:0043021,GO:0043022,GO:0043933,GO:0044085,GO:0044237,GO:0044238,GO:0044281,GO:0044877,GO:0046039,GO:0046128,GO:0046483,GO:0055086,GO:0065003,GO:0070925,GO:0071704,GO:0071826,GO:0071840,GO:0072521,GO:1901068,GO:1901135,GO:1901360,GO:1901564,GO:1901657
HiC_scaffold_4	GeneMark.hmm3	CDS	134545563	134545985	.	-	0	ID=g14033.t2.CDS1;Parent=g14033.t2
HiC_scaffold_4	GeneMark.hmm3	exon	134545563	134545985	.	-	0	ID=g14033.t2.exon1;Parent=g14033.t2
HiC_scaffold_4	AUGUSTUS	start_codon	134545956	134545958	.	-	0	ID=g14033.t1.start1;Parent=g14033.t1
HiC_scaffold_4	GeneMark.hmm3	start_codon	134545983	134545985	.	-	0	ID=g14033.t2.start1;Parent=g14033.t2
HiC_scaffold_4	AUGUSTUS	start_codon	135228488	135228490	.	+	0	ID=g14034.t1.start1;Parent=g14034.t1
HiC_scaffold_4	AUGUSTUS	exon	135228488	135228638	.	+	.	ID=g14034.t1.exon1;Parent=g14034.t1
HiC_scaffold_4	AUGUSTUS	CDS	135228488	135228638	1.0	+	0	ID=g14034.t1.CDS1;Parent=g14034.t1
HiC_scaffold_4	AUGUSTUS	gene	135228488	135231780	.	+	.	ID=g14034
HiC_scaffold_4	AUGUSTUS	mRNA	135228488	135231780	1.0	+	.	ID=g14034.t1;Parent=g14034;em_target=30611.ENSOGAP00000014577;em_score=148.6;em_evalue=3.7e-47;em_tcov=.;em_OGs=2DUB1@1|root,2S6JP@2759|Eukaryota,3A711@33154|Opisthokonta,3BSND@33208|Metazoa,3D9J3@33213|Bilateria,48G43@7711|Chordata,49CWU@7742|Vertebrata,3JHSA@40674|Mammalia,35QYH@314146|Euarchontoglires,4MNHU@9443|Primates;em_COG_cat=T;em_desc=cAMP-dependent protein kinase inhibitor;em_max_annot_lvl=33208|Metazoa;em_Preferred_name=PKIA;em_KEGG_ko=ko:K15985;em_KEGG_Pathway=ko05034,map05034;em_BRITE=ko00000,ko00001;em_PFAMs=PKI;em_GOs=GO:0000122,GO:0001932,GO:0001933,GO:0003674,GO:0004857,GO:0004860,GO:0004862,GO:0005488,GO:0005515,GO:0005575,GO:0005622,GO:0005623,GO:0005634,GO:0005737,GO:0006355,GO:0006357,GO:0006469,GO:0007346,GO:0008150,GO:0009889,GO:0009890,GO:0009892,GO:0010389,GO:0010468,GO:0010556,GO:0010558,GO:0010563,GO:0010564,GO:0010605,GO:0010629,GO:0019207,GO:0019210,GO:0019219,GO:0019220,GO:0019222,GO:0019887,GO:0019899,GO:0019900,GO:0019901,GO:0030234,GO:0030291,GO:0031323,GO:0031324,GO:0031326,GO:0031327,GO:0031399,GO:0031400,GO:0032268,GO:0032269,GO:0032386,GO:0032387,GO:0032879,GO:0032880,GO:0033157,GO:0033673,GO:0034236,GO:0042306,GO:0042308,GO:0042325,GO:0042326,GO:0043086,GO:0043226,GO:0043227,GO:0043229,GO:0043231,GO:0043549,GO:0044092,GO:0044424,GO:0044464,GO:0045859,GO:0045892,GO:0045934,GO:0045936,GO:0046822,GO:0046823,GO:0048519,GO:0048523,GO:0050789,GO:0050790,GO:0050794,GO:0051018,GO:0051049,GO:0051051,GO:0051171,GO:0051172,GO:0051174,GO:0051223,GO:0051224,GO:0051246,GO:0051248,GO:0051252,GO:0051253,GO:0051338,GO:0051348,GO:0051726,GO:0060255,GO:0060341,GO:0065007,GO:0065009,GO:0070201,GO:0071900,GO:0071901,GO:0080090,GO:0090087,GO:0090317,GO:0098772,GO:1900180,GO:1900181,GO:1901987,GO:1901990,GO:1902679,GO:1902749,GO:1903506,GO:1903507,GO:1903827,GO:1903828,GO:1904589,GO:1904590,GO:1904950,GO:2000112,GO:2000113,GO:2000479,GO:2000480,GO:2001141
HiC_scaffold_4	AUGUSTUS	intron	135228639	135231700	1.0	+	.	ID=g14034.t1.intron1;Parent=g14034.t1
HiC_scaffold_4	AUGUSTUS	exon	135231701	135231780	.	+	.	ID=g14034.t1.exon2;Parent=g14034.t1
HiC_scaffold_4	AUGUSTUS	CDS	135231701	135231780	1.0	+	2	ID=g14034.t1.CDS2;Parent=g14034.t1
HiC_scaffold_4	AUGUSTUS	stop_codon	135231778	135231780	.	+	0	ID=g14034.t1.stop1;Parent=g14034.t1
HiC_scaffold_4	GeneMark.hmm3	start_codon	135281136	135281138	.	+	0	ID=g14035.t1.start1;Parent=g14035.t1
HiC_scaffold_4	GeneMark.hmm3	gene	135281136	135281264	.	+	.	ID=g14035
HiC_scaffold_4	GeneMark.hmm3	mRNA	135281136	135281264	.	+	.	ID=g14035.t1;Parent=g14035
HiC_scaffold_4	GeneMark.hmm3	CDS	135281136	135281264	.	+	0	ID=g14035.t1.CDS1;Parent=g14035.t1
HiC_scaffold_4	GeneMark.hmm3	exon	135281136	135281264	.	+	0	ID=g14035.t1.exon1;Parent=g14035.t1
HiC_scaffold_4	GeneMark.hmm3	stop_codon	135281262	135281264	.	+	0	ID=g14035.t1.stop1;Parent=g14035.t1
HiC_scaffold_4	AUGUSTUS	start_codon	135281300	135281302	.	+	0	ID=g14036.t1.start1;Parent=g14036.t1
HiC_scaffold_4	AUGUSTUS	exon	135281300	135281315	.	+	.	ID=g14036.t1.exon1;Parent=g14036.t1
HiC_scaffold_4	AUGUSTUS	CDS	135281300	135281315	1.0	+	0	ID=g14036.t1.CDS1;Parent=g14036.t1
HiC_scaffold_4	AUGUSTUS	gene	135281300	135326623	.	+	.	ID=g14036
HiC_scaffold_4	AUGUSTUS	mRNA	135281300	135326623	1.0	+	.	ID=g14036.t1;Parent=g14036;em_target=9707.XP_004416390.1;em_score=726.3;em_evalue=1.7e-221;em_tcov=.;em_OGs=KOG3940@1|root,KOG3940@2759|Eukaryota,39AH3@33154|Opisthokonta,3BDN1@33208|Metazoa,3CWKR@33213|Bilateria,485TN@7711|Chordata,49603@7742|Vertebrata,3J2I6@40674|Mammalia,3ET6X@33554|Carnivora;em_COG_cat=S;em_desc=Zinc finger C2HC-type containing 1A;em_max_annot_lvl=33208|Metazoa;em_Preferred_name=ZC2HC1A;em_PFAMs=zf-C2HC_2;em_GOs=
HiC_scaffold_4	AUGUSTUS	intron	135281316	135289931	1.0	+	.	ID=g14036.t1.intron1;Parent=g14036.t1
HiC_scaffold_4	AUGUSTUS	exon	135289932	135290005	.	+	.	ID=g14036.t1.exon2;Parent=g14036.t1
HiC_scaffold_4	AUGUSTUS	CDS	135289932	135290005	1.0	+	2	ID=g14036.t1.CDS2;Parent=g14036.t1
HiC_scaffold_4	AUGUSTUS	intron	135290006	135292192	1.0	+	.	ID=g14036.t1.intron2;Parent=g14036.t1
HiC_scaffold_4	AUGUSTUS	exon	135292193	135292309	.	+	.	ID=g14036.t1.exon3;Parent=g14036.t1
HiC_scaffold_4	AUGUSTUS	CDS	135292193	135292309	1.0	+	0	ID=g14036.t1.CDS3;Parent=g14036.t1
HiC_scaffold_4	AUGUSTUS	intron	135292310	135298096	1.0	+	.	ID=g14036.t1.intron3;Parent=g14036.t1
HiC_scaffold_4	AUGUSTUS	exon	135298097	135298238	.	+	.	ID=g14036.t1.exon4;Parent=g14036.t1
HiC_scaffold_4	AUGUSTUS	CDS	135298097	135298238	1.0	+	0	ID=g14036.t1.CDS4;Parent=g14036.t1
HiC_scaffold_4	AUGUSTUS	intron	135298239	135299776	1.0	+	.	ID=g14036.t1.intron4;Parent=g14036.t1
HiC_scaffold_4	AUGUSTUS	exon	135299777	135299925	.	+	.	ID=g14036.t1.exon5;Parent=g14036.t1
HiC_scaffold_4	AUGUSTUS	CDS	135299777	135299925	1.0	+	2	ID=g14036.t1.CDS5;Parent=g14036.t1
HiC_scaffold_4	AUGUSTUS	intron	135299926	135306654	1.0	+	.	ID=g14036.t1.intron5;Parent=g14036.t1
HiC_scaffold_4	AUGUSTUS	exon	135306655	135306754	.	+	.	ID=g14036.t1.exon6;Parent=g14036.t1
HiC_scaffold_4	AUGUSTUS	CDS	135306655	135306754	1.0	+	0	ID=g14036.t1.CDS6;Parent=g14036.t1
HiC_scaffold_4	AUGUSTUS	intron	135306755	135307404	1.0	+	.	ID=g14036.t1.intron6;Parent=g14036.t1
HiC_scaffold_4	AUGUSTUS	exon	135307405	135307504	.	+	.	ID=g14036.t1.exon7;Parent=g14036.t1
HiC_scaffold_4	AUGUSTUS	CDS	135307405	135307504	1.0	+	2	ID=g14036.t1.CDS7;Parent=g14036.t1
HiC_scaffold_4	AUGUSTUS	intron	135307505	135319615	1.0	+	.	ID=g14036.t1.intron7;Parent=g14036.t1
HiC_scaffold_4	AUGUSTUS	exon	135319616	135319723	.	+	.	ID=g14036.t1.exon8;Parent=g14036.t1
HiC_scaffold_4	AUGUSTUS	CDS	135319616	135319723	1.0	+	1	ID=g14036.t1.CDS8;Parent=g14036.t1
HiC_scaffold_4	AUGUSTUS	intron	135319724	135326457	1.0	+	.	ID=g14036.t1.intron8;Parent=g14036.t1
HiC_scaffold_4	AUGUSTUS	exon	135326458	135326623	.	+	.	ID=g14036.t1.exon9;Parent=g14036.t1
HiC_scaffold_4	AUGUSTUS	CDS	135326458	135326623	1.0	+	1	ID=g14036.t1.CDS9;Parent=g14036.t1
HiC_scaffold_4	AUGUSTUS	stop_codon	135326621	135326623	.	+	0	ID=g14036.t1.stop1;Parent=g14036.t1
HiC_scaffold_4	AUGUSTUS	stop_codon	135342875	135342877	.	-	0	ID=g14037.t1.stop1;Parent=g14037.t1
HiC_scaffold_4	AUGUSTUS	exon	135342875	135342994	.	-	.	ID=g14037.t1.exon1;Parent=g14037.t1
HiC_scaffold_4	AUGUSTUS	CDS	135342875	135342994	0.99	-	0	ID=g14037.t1.CDS1;Parent=g14037.t1
HiC_scaffold_4	AUGUSTUS	gene	135342875	135387146	.	-	.	ID=g14037
HiC_scaffold_4	AUGUSTUS	mRNA	135342875	135387146	0.99	-	.	ID=g14037.t1;Parent=g14037;em_target=9668.ENSMPUP00000009991;em_score=349.1;em_evalue=6.8e-108;em_tcov=.;em_OGs=2ETYA@1|root,2SW6R@2759|Eukaryota,3A15E@33154|Opisthokonta,3BQ08@33208|Metazoa,3D6PK@33213|Bilateria,48ECM@7711|Chordata,49B5D@7742|Vertebrata,3JGD4@40674|Mammalia,3EG3R@33554|Carnivora;em_COG_cat=T;em_desc=interleukin 7;em_max_annot_lvl=33208|Metazoa;em_Preferred_name=IL7;em_KEGG_ko=ko:K05431;em_KEGG_Pathway=ko04060,ko04151,ko04630,ko04640,ko05200,map04060,map04151,map04630,map04640,map05200;em_BRITE=ko00000,ko00001,ko00536,ko04052;em_PFAMs=IL7;em_GOs=GO:0001666,GO:0001775,GO:0001817,GO:0001819,GO:0001894,GO:0001959,GO:0001961,GO:0002360,GO:0002376,GO:0002520,GO:0002521,GO:0002682,GO:0002684,GO:0002694,GO:0002696,GO:0003674,GO:0005102,GO:0005125,GO:0005126,GO:0005139,GO:0005488,GO:0005515,GO:0005575,GO:0005576,GO:0005615,GO:0006950,GO:0006955,GO:0006959,GO:0007154,GO:0007165,GO:0007166,GO:0007267,GO:0007275,GO:0008083,GO:0008150,GO:0008284,GO:0009314,GO:0009628,GO:0009653,GO:0009887,GO:0009966,GO:0009967,GO:0009968,GO:0009987,GO:0010033,GO:0010165,GO:0010212,GO:0010468,GO:0010469,GO:0010646,GO:0010647,GO:0010648,GO:0010941,GO:0019221,GO:0019222,GO:0022407,GO:0022409,GO:0023051,GO:0023052,GO:0023056,GO:0023057,GO:0030097,GO:0030098,GO:0030154,GO:0030155,GO:0030217,GO:0030545,GO:0030888,GO:0030890,GO:0032501,GO:0032502,GO:0032642,GO:0032722,GO:0032944,GO:0032946,GO:0033554,GO:0034097,GO:0036293,GO:0036294,GO:0038111,GO:0040008,GO:0042110,GO:0042127,GO:0042221,GO:0042592,GO:0042981,GO:0043066,GO:0043067,GO:0043069,GO:0043086,GO:0044092,GO:0044421,GO:0045165,GO:0045321,GO:0045453,GO:0045580,GO:0045582,GO:0045595,GO:0045597,GO:0045619,GO:0045621,GO:0045785,GO:0045927,GO:0046620,GO:0046622,GO:0046649,GO:0046849,GO:0048018,GO:0048513,GO:0048518,GO:0048519,GO:0048522,GO:0048523,GO:0048534,GO:0048583,GO:0048584,GO:0048585,GO:0048638,GO:0048639,GO:0048731,GO:0048771,GO:0048856,GO:0048869,GO:0048871,GO:0048872,GO:0048873,GO:0050670,GO:0050671,GO:0050789,GO:0050790,GO:0050793,GO:0050794,GO:0050863,GO:0050864,GO:0050865,GO:0050867,GO:0050870,GO:0050871,GO:0050896,GO:0051094,GO:0051239,GO:0051240,GO:0051249,GO:0051251,GO:0051716,GO:0060249,GO:0060255,GO:0060548,GO:0060759,GO:0060760,GO:0065007,GO:0065008,GO:0065009,GO:0070482,GO:0070663,GO:0070665,GO:0070851,GO:0070887,GO:0071310,GO:0071345,GO:0071453,GO:0071456,GO:0098760,GO:0098761,GO:0098772,GO:1901099,GO:1902105,GO:1902107,GO:1903037,GO:1903039,GO:1903706,GO:1903708,GO:2000026,GO:2001233,GO:2001234,GO:2001236,GO:2001237,GO:2001239,GO:2001240
HiC_scaffold_4	AUGUSTUS	intron	135342995	135345234	1.0	-	.	ID=g14037.t1.intron1;Parent=g14037.t1
HiC_scaffold_4	AUGUSTUS	exon	135345235	135345366	.	-	.	ID=g14037.t1.exon2;Parent=g14037.t1
HiC_scaffold_4	AUGUSTUS	CDS	135345235	135345366	1.0	-	0	ID=g14037.t1.CDS2;Parent=g14037.t1
HiC_scaffold_4	AUGUSTUS	intron	135345367	135346428	1.0	-	.	ID=g14037.t1.intron2;Parent=g14037.t1
HiC_scaffold_4	AUGUSTUS	exon	135346429	135346509	.	-	.	ID=g14037.t1.exon3;Parent=g14037.t1
HiC_scaffold_4	AUGUSTUS	CDS	135346429	135346509	1.0	-	0	ID=g14037.t1.CDS3;Parent=g14037.t1
HiC_scaffold_4	AUGUSTUS	intron	135346510	135380981	1.0	-	.	ID=g14037.t1.intron3;Parent=g14037.t1
HiC_scaffold_4	AUGUSTUS	exon	135380982	135381115	.	-	.	ID=g14037.t1.exon4;Parent=g14037.t1
HiC_scaffold_4	AUGUSTUS	CDS	135380982	135381115	1.0	-	2	ID=g14037.t1.CDS4;Parent=g14037.t1
HiC_scaffold_4	AUGUSTUS	intron	135381116	135387136	1.0	-	.	ID=g14037.t1.intron4;Parent=g14037.t1
HiC_scaffold_4	AUGUSTUS	exon	135387137	135387146	.	-	.	ID=g14037.t1.exon5;Parent=g14037.t1
HiC_scaffold_4	AUGUSTUS	CDS	135387137	135387146	1.0	-	0	ID=g14037.t1.CDS5;Parent=g14037.t1
HiC_scaffold_4	AUGUSTUS	start_codon	135387144	135387146	.	-	0	ID=g14037.t1.start1;Parent=g14037.t1
HiC_scaffold_4	AUGUSTUS	start_codon	136041743	136041745	.	+	0	ID=g14038.t1.start1;Parent=g14038.t1
HiC_scaffold_4	AUGUSTUS	exon	136041743	136041761	.	+	.	ID=g14038.t1.exon1;Parent=g14038.t1
HiC_scaffold_4	AUGUSTUS	CDS	136041743	136041761	0.63	+	0	ID=g14038.t1.CDS1;Parent=g14038.t1
HiC_scaffold_4	AUGUSTUS	gene	136041743	136091972	.	+	.	ID=g14038
HiC_scaffold_4	AUGUSTUS	mRNA	136041743	136091972	0.63	+	.	ID=g14038.t1;Parent=g14038;em_target=10036.XP_005066837.1;em_score=356.6;em_evalue=4.5e-110;em_tcov=.;em_OGs=KOG1280@1|root,2RENQ@2759|Eukaryota,39SQI@33154|Opisthokonta,3BM8M@33208|Metazoa,3CUJV@33213|Bilateria,4820K@7711|Chordata,491UV@7742|Vertebrata,3J37K@40674|Mammalia,35PBF@314146|Euarchontoglires,4PUC4@9989|Rodentia;em_COG_cat=Z;em_desc=Belongs to the stathmin family;em_max_annot_lvl=33208|Metazoa;em_Preferred_name=STMN2;em_PFAMs=Stathmin;em_GOs=GO:0000226,GO:0003674,GO:0005488,GO:0005515,GO:0005575,GO:0005622,GO:0005623,GO:0005737,GO:0005794,GO:0006996,GO:0007010,GO:0007017,GO:0007019,GO:0007026,GO:0007275,GO:0007399,GO:0008092,GO:0008150,GO:0009719,GO:0009987,GO:0010033,GO:0010638,GO:0010639,GO:0010720,GO:0010721,GO:0010975,GO:0010976,GO:0010977,GO:0012505,GO:0015631,GO:0016043,GO:0022008,GO:0022411,GO:0030027,GO:0030030,GO:0030154,GO:0030182,GO:0030424,GO:0030426,GO:0030427,GO:0031109,GO:0031110,GO:0031111,GO:0031112,GO:0031113,GO:0031114,GO:0031115,GO:0031117,GO:0031175,GO:0031252,GO:0031333,GO:0031344,GO:0031345,GO:0031346,GO:0031982,GO:0032271,GO:0032272,GO:0032501,GO:0032502,GO:0032886,GO:0032984,GO:0033043,GO:0033267,GO:0036477,GO:0042221,GO:0042995,GO:0043005,GO:0043025,GO:0043226,GO:0043227,GO:0043229,GO:0043231,GO:0043242,GO:0043243,GO:0043244,GO:0043254,GO:0043624,GO:0043933,GO:0044087,GO:0044297,GO:0044424,GO:0044444,GO:0044463,GO:0044464,GO:0045595,GO:0045596,GO:0045597,GO:0045664,GO:0045665,GO:0045666,GO:0048306,GO:0048468,GO:0048471,GO:0048518,GO:0048519,GO:0048522,GO:0048523,GO:0048666,GO:0048699,GO:0048731,GO:0048856,GO:0048869,GO:0050767,GO:0050768,GO:0050769,GO:0050789,GO:0050793,GO:0050794,GO:0050896,GO:0051093,GO:0051094,GO:0051128,GO:0051129,GO:0051130,GO:0051239,GO:0051240,GO:0051241,GO:0051261,GO:0051493,GO:0051494,GO:0051495,GO:0051716,GO:0051960,GO:0051961,GO:0051962,GO:0060284,GO:0065007,GO:0070507,GO:0070848,GO:0070887,GO:0071310,GO:0071363,GO:0071495,GO:0071840,GO:0097435,GO:0097458,GO:0120025,GO:0120035,GO:0120036,GO:0120038,GO:0150034,GO:1901879,GO:1901880,GO:1901881,GO:1902903,GO:1902904,GO:1902905,GO:1990089,GO:1990090,GO:2000026
HiC_scaffold_4	AUGUSTUS	intron	136041762	136068538	1.0	+	.	ID=g14038.t1.intron1;Parent=g14038.t1
HiC_scaffold_4	AUGUSTUS	exon	136068539	136068634	.	+	.	ID=g14038.t1.exon2;Parent=g14038.t1
HiC_scaffold_4	AUGUSTUS	CDS	136068539	136068634	1.0	+	2	ID=g14038.t1.CDS2;Parent=g14038.t1
HiC_scaffold_4	AUGUSTUS	intron	136068635	136071248	1.0	+	.	ID=g14038.t1.intron2;Parent=g14038.t1
HiC_scaffold_4	AUGUSTUS	exon	136071249	136071421	.	+	.	ID=g14038.t1.exon3;Parent=g14038.t1
HiC_scaffold_4	AUGUSTUS	CDS	136071249	136071421	1.0	+	2	ID=g14038.t1.CDS3;Parent=g14038.t1
HiC_scaffold_4	AUGUSTUS	intron	136071422	136082630	1.0	+	.	ID=g14038.t1.intron3;Parent=g14038.t1
HiC_scaffold_4	AUGUSTUS	exon	136082631	136082822	.	+	.	ID=g14038.t1.exon4;Parent=g14038.t1
HiC_scaffold_4	AUGUSTUS	CDS	136082631	136082822	1.0	+	0	ID=g14038.t1.CDS4;Parent=g14038.t1
HiC_scaffold_4	AUGUSTUS	intron	136082823	136091912	1.0	+	.	ID=g14038.t1.intron4;Parent=g14038.t1
HiC_scaffold_4	AUGUSTUS	exon	136091913	136091972	.	+	.	ID=g14038.t1.exon5;Parent=g14038.t1
HiC_scaffold_4	AUGUSTUS	CDS	136091913	136091972	1.0	+	0	ID=g14038.t1.CDS5;Parent=g14038.t1
HiC_scaffold_4	AUGUSTUS	stop_codon	136091970	136091972	.	+	0	ID=g14038.t1.stop1;Parent=g14038.t1
HiC_scaffold_4	AUGUSTUS	stop_codon	136169631	136169633	.	-	0	ID=g14039.t1.stop1;Parent=g14039.t1
HiC_scaffold_4	AUGUSTUS	exon	136169631	136170214	.	-	.	ID=g14039.t1.exon1;Parent=g14039.t1
HiC_scaffold_4	AUGUSTUS	CDS	136169631	136170214	1.0	-	2	ID=g14039.t1.CDS1;Parent=g14039.t1
HiC_scaffold_4	AUGUSTUS	gene	136169631	136172152	.	-	.	ID=g14039
HiC_scaffold_4	AUGUSTUS	mRNA	136169631	136172152	1.0	-	.	ID=g14039.t1;Parent=g14039;em_target=9668.ENSMPUP00000001843;em_score=668.5;em_evalue=4.4e-204;em_tcov=.;em_OGs=KOG4304@1|root,KOG4304@2759|Eukaryota,39RKH@33154|Opisthokonta,3BE0J@33208|Metazoa,3CWK3@33213|Bilateria,47Z0K@7711|Chordata,48WI8@7742|Vertebrata,3J7DB@40674|Mammalia,3ENTQ@33554|Carnivora;em_COG_cat=K;em_desc=family bHLH transcription factor with YRPW motif 1;em_max_annot_lvl=33208|Metazoa;em_Preferred_name=HEY1;em_KEGG_ko=ko:K09091;em_KEGG_Pathway=ko05165,ko05200,ko05224,map05165,map05200,map05224;em_BRITE=ko00000,ko00001,ko03000;em_PFAMs=HLH,Hairy_orange;em_GOs=GO:0000003,GO:0000122,GO:0000981,GO:0000982,GO:0000983,GO:0000988,GO:0000989,GO:0001078,GO:0001227,GO:0001503,GO:0001525,GO:0001568,GO:0001570,GO:0001649,GO:0001655,GO:0001657,GO:0001701,GO:0001822,GO:0001823,GO:0001837,GO:0001838,GO:0001890,GO:0001892,GO:0001944,GO:0002009,GO:0002076,GO:0003002,GO:0003006,GO:0003007,GO:0003151,GO:0003158,GO:0003170,GO:0003171,GO:0003177,GO:0003179,GO:0003181,GO:0003184,GO:0003188,GO:0003190,GO:0003197,GO:0003198,GO:0003199,GO:0003203,GO:0003205,GO:0003206,GO:0003208,GO:0003222,GO:0003229,GO:0003231,GO:0003272,GO:0003279,GO:0003281,GO:0003674,GO:0003676,GO:0003677,GO:0003690,GO:0003696,GO:0003700,GO:0005488,GO:0005515,GO:0005575,GO:0005622,GO:0005623,GO:0005634,GO:0005654,GO:0005737,GO:0006355,GO:0006357,GO:0007154,GO:0007163,GO:0007165,GO:0007166,GO:0007219,GO:0007275,GO:0007379,GO:0007389,GO:0007399,GO:0007423,GO:0007507,GO:0007517,GO:0008134,GO:0008150,GO:0008593,GO:0009653,GO:0009790,GO:0009792,GO:0009798,GO:0009887,GO:0009888,GO:0009889,GO:0009890,GO:0009891,GO:0009892,GO:0009893,GO:0009948,GO:0009952,GO:0009954,GO:0009966,GO:0009968,GO:0009987,GO:0010468,GO:0010556,GO:0010557,GO:0010558,GO:0010604,GO:0010605,GO:0010628,GO:0010629,GO:0010646,GO:0010648,GO:0010721,GO:0014031,GO:0014706,GO:0016043,GO:0016331,GO:0019219,GO:0019222,GO:0021915,GO:0022008,GO:0022414,GO:0022603,GO:0023051,GO:0023052,GO:0023057,GO:0030010,GO:0030030,GO:0030154,GO:0030182,GO:0030278,GO:0030855,GO:0030856,GO:0031175,GO:0031323,GO:0031324,GO:0031325,GO:0031326,GO:0031327,GO:0031328,GO:0031974,GO:0031981,GO:0032501,GO:0032502,GO:0033504,GO:0035148,GO:0035239,GO:0035282,GO:0035295,GO:0035904,GO:0035907,GO:0035909,GO:0035912,GO:0035939,GO:0036304,GO:0042127,GO:0042490,GO:0042692,GO:0042802,GO:0042803,GO:0043009,GO:0043226,GO:0043227,GO:0043229,GO:0043231,GO:0043233,GO:0043392,GO:0043565,GO:0043583,GO:0044092,GO:0044422,GO:0044424,GO:0044428,GO:0044446,GO:0044464,GO:0045446,GO:0045595,GO:0045596,GO:0045597,GO:0045604,GO:0045607,GO:0045631,GO:0045664,GO:0045665,GO:0045667,GO:0045669,GO:0045682,GO:0045746,GO:0045778,GO:0045892,GO:0045893,GO:0045934,GO:0045935,GO:0045944,GO:0046982,GO:0046983,GO:0048468,GO:0048513,GO:0048514,GO:0048518,GO:0048519,GO:0048522,GO:0048523,GO:0048568,GO:0048583,GO:0048585,GO:0048598,GO:0048608,GO:0048644,GO:0048646,GO:0048666,GO:0048699,GO:0048729,GO:0048731,GO:0048738,GO:0048762,GO:0048793,GO:0048839,GO:0048844,GO:0048856,GO:0048869,GO:0050678,GO:0050767,GO:0050768,GO:0050789,GO:0050793,GO:0050794,GO:0050896,GO:0051093,GO:0051094,GO:0051098,GO:0051100,GO:0051101,GO:0051145,GO:0051171,GO:0051172,GO:0051173,GO:0051239,GO:0051240,GO:0051241,GO:0051252,GO:0051253,GO:0051254,GO:0051716,GO:0051960,GO:0051961,GO:0055008,GO:0055010,GO:0060113,GO:0060119,GO:0060122,GO:0060255,GO:0060284,GO:0060317,GO:0060343,GO:0060347,GO:0060411,GO:0060412,GO:0060415,GO:0060429,GO:0060485,GO:0060537,GO:0060562,GO:0060674,GO:0060675,GO:0060711,GO:0060716,GO:0060837,GO:0060840,GO:0060842,GO:0060993,GO:0061004,GO:0061027,GO:0061061,GO:0061311,GO:0061314,GO:0061326,GO:0061333,GO:0061383,GO:0061384,GO:0061458,GO:0065007,GO:0065009,GO:0070013,GO:0071840,GO:0072001,GO:0072006,GO:0072009,GO:0072013,GO:0072014,GO:0072028,GO:0072047,GO:0072048,GO:0072049,GO:0072050,GO:0072073,GO:0072078,GO:0072079,GO:0072080,GO:0072081,GO:0072082,GO:0072087,GO:0072088,GO:0072132,GO:0072158,GO:0072163,GO:0072164,GO:0072171,GO:0072175,GO:0072358,GO:0072359,GO:0080090,GO:0090162,GO:0090500,GO:0097159,GO:0120036,GO:0140110,GO:1901342,GO:1901363,GO:1902679,GO:1902680,GO:1903506,GO:1903507,GO:1903508,GO:1905314,GO:1990837,GO:2000026,GO:2000112,GO:2000113,GO:2000677,GO:2000678,GO:2000820,GO:2000980,GO:2001141,GO:2001212
HiC_scaffold_4	AUGUSTUS	intron	136170215	136171117	1.0	-	.	ID=g14039.t1.intron1;Parent=g14039.t1
HiC_scaffold_4	AUGUSTUS	exon	136171118	136171199	.	-	.	ID=g14039.t1.exon2;Parent=g14039.t1
HiC_scaffold_4	AUGUSTUS	CDS	136171118	136171199	1.0	-	0	ID=g14039.t1.CDS2;Parent=g14039.t1
HiC_scaffold_4	AUGUSTUS	intron	136171200	136171486	1.0	-	.	ID=g14039.t1.intron2;Parent=g14039.t1
HiC_scaffold_4	AUGUSTUS	exon	136171487	136171570	.	-	.	ID=g14039.t1.exon3;Parent=g14039.t1
HiC_scaffold_4	AUGUSTUS	CDS	136171487	136171570	1.0	-	0	ID=g14039.t1.CDS3;Parent=g14039.t1
HiC_scaffold_4	AUGUSTUS	intron	136171571	136171696	1.0	-	.	ID=g14039.t1.intron3;Parent=g14039.t1
HiC_scaffold_4	AUGUSTUS	exon	136171697	136171772	.	-	.	ID=g14039.t1.exon4;Parent=g14039.t1
HiC_scaffold_4	AUGUSTUS	CDS	136171697	136171772	1.0	-	1	ID=g14039.t1.CDS4;Parent=g14039.t1
HiC_scaffold_4	AUGUSTUS	intron	136171773	136172063	1.0	-	.	ID=g14039.t1.intron4;Parent=g14039.t1
HiC_scaffold_4	AUGUSTUS	exon	136172064	136172152	.	-	.	ID=g14039.t1.exon5;Parent=g14039.t1
HiC_scaffold_4	AUGUSTUS	CDS	136172064	136172152	1.0	-	0	ID=g14039.t1.CDS5;Parent=g14039.t1
HiC_scaffold_4	AUGUSTUS	start_codon	136172150	136172152	.	-	0	ID=g14039.t1.start1;Parent=g14039.t1
HiC_scaffold_4	AUGUSTUS	stop_codon	136291063	136291065	.	-	0	ID=g14040.t1.stop1;Parent=g14040.t1
HiC_scaffold_4	AUGUSTUS	exon	136291063	136291228	.	-	.	ID=g14040.t1.exon1;Parent=g14040.t1
HiC_scaffold_4	AUGUSTUS	CDS	136291063	136291228	1.0	-	1	ID=g14040.t1.CDS1;Parent=g14040.t1
HiC_scaffold_4	AUGUSTUS	gene	136291063	136399959	.	-	.	ID=g14040
HiC_scaffold_4	AUGUSTUS	mRNA	136291063	136399959	1.0	-	.	ID=g14040.t1;Parent=g14040;em_target=9668.ENSMPUP00000001836;em_score=404.2;em_evalue=2.1e-125;em_tcov=.;em_OGs=KOG4078@1|root,KOG4078@2759|Eukaryota,3A5SW@33154|Opisthokonta,3BREQ@33208|Metazoa,3E49Y@33213|Bilateria,48QZ0@7711|Chordata,49MIY@7742|Vertebrata,3JNH1@40674|Mammalia,3EXKW@33554|Carnivora;em_COG_cat=J;em_desc=ribosomal protein S28;em_max_annot_lvl=33208|Metazoa;em_Preferred_name=MRPS28;em_KEGG_ko=ko:K17407;em_BRITE=br01610,ko00000,ko03011;em_PFAMs=MRP-S35
HiC_scaffold_4	AUGUSTUS	intron	136291229	136378296	1.0	-	.	ID=g14040.t1.intron1;Parent=g14040.t1
HiC_scaffold_4	AUGUSTUS	exon	136378297	136378478	.	-	.	ID=g14040.t1.exon2;Parent=g14040.t1
HiC_scaffold_4	AUGUSTUS	CDS	136378297	136378478	1.0	-	0	ID=g14040.t1.CDS2;Parent=g14040.t1
HiC_scaffold_4	AUGUSTUS	intron	136378479	136399743	1.0	-	.	ID=g14040.t1.intron2;Parent=g14040.t1
HiC_scaffold_4	AUGUSTUS	exon	136399744	136399959	.	-	.	ID=g14040.t1.exon3;Parent=g14040.t1
HiC_scaffold_4	AUGUSTUS	CDS	136399744	136399959	1.0	-	0	ID=g14040.t1.CDS3;Parent=g14040.t1
HiC_scaffold_4	AUGUSTUS	start_codon	136399957	136399959	.	-	0	ID=g14040.t1.start1;Parent=g14040.t1
HiC_scaffold_4	AUGUSTUS	stop_codon	136405078	136405080	.	-	0	ID=g14041.t1.stop1;Parent=g14041.t1
HiC_scaffold_4	AUGUSTUS	stop_codon	136405078	136405080	.	-	0	ID=g14041.t3.stop1;Parent=g14041.t3
HiC_scaffold_4	gmst	stop_codon	136405078	136405080	77.611085	-	0	ID=g14041.t2.stop1;Parent=g14041.t2
HiC_scaffold_4	AUGUSTUS	exon	136405078	136405197	.	-	.	ID=g14041.t1.exon1;Parent=g14041.t1
HiC_scaffold_4	AUGUSTUS	exon	136405078	136405197	.	-	.	ID=g14041.t3.exon1;Parent=g14041.t3
HiC_scaffold_4	AUGUSTUS	CDS	136405078	136405197	1.0	-	0	ID=g14041.t1.CDS1;Parent=g14041.t1
HiC_scaffold_4	AUGUSTUS	CDS	136405078	136405197	1.0	-	0	ID=g14041.t3.CDS1;Parent=g14041.t3
HiC_scaffold_4	gmst	CDS	136405078	136405197	77.611085	-	0	ID=g14041.t2.CDS1;Parent=g14041.t2
HiC_scaffold_4	gmst	exon	136405078	136405197	77.611085	-	0	ID=g14041.t2.exon1;Parent=g14041.t2
HiC_scaffold_4	gmst	mRNA	136405078	136441157	.	-	.	ID=g14041.t2;Parent=g14041;em_target=9593.ENSGGOP00000015129;em_score=448.2;em_evalue=1.5e-137;em_tcov=.;em_OGs=KOG4010@1|root,KOG4010@2759|Eukaryota,38GYH@33154|Opisthokonta,3BKA0@33208|Metazoa,3CZZK@33213|Bilateria,486RU@7711|Chordata,48VU0@7742|Vertebrata,3JEI1@40674|Mammalia,35B7M@314146|Euarchontoglires,4ME8T@9443|Primates,4N05W@9604|Hominidae;em_COG_cat=S;em_desc=Tumour protein D52 family;em_max_annot_lvl=33208|Metazoa;em_Preferred_name=TPD52;em_PFAMs=MRP-S35,TPD52;em_GOs=GO:0001775,GO:0002376,GO:0002520,GO:0002521,GO:0003674,GO:0005488,GO:0005509,GO:0005515,GO:0005575,GO:0005622,GO:0005623,GO:0005737,GO:0005783,GO:0006810,GO:0007275,GO:0008150,GO:0008284,GO:0009653,GO:0009987,GO:0012505,GO:0030097,GO:0030098,GO:0030154,GO:0030183,GO:0032501,GO:0032502,GO:0042113,GO:0042127,GO:0042802,GO:0042803,GO:0043167,GO:0043169,GO:0043226,GO:0043227,GO:0043229,GO:0043231,GO:0044424,GO:0044444,GO:0044464,GO:0045321,GO:0046649,GO:0046872,GO:0046903,GO:0046982,GO:0046983,GO:0048471,GO:0048513,GO:0048518,GO:0048522,GO:0048534,GO:0048731,GO:0048856,GO:0048869,GO:0050789,GO:0050794,GO:0051179,GO:0051234,GO:0065007;em_KEGG_ko=ko:K17407;em_BRITE=br01610,ko00000,ko03011
HiC_scaffold_4	AUGUSTUS	gene	136405078	136508578	.	-	.	ID=g14041
HiC_scaffold_4	AUGUSTUS	mRNA	136405078	136508578	1.0	-	.	ID=g14041.t1;Parent=g14041;em_target=9597.XP_003831325.1;em_score=407.6;em_evalue=2.7e-125;em_tcov=.;em_OGs=KOG4010@1|root,KOG4010@2759|Eukaryota,38GYH@33154|Opisthokonta,3BKA0@33208|Metazoa,3CZZK@33213|Bilateria,486RU@7711|Chordata,48VU0@7742|Vertebrata,3JEI1@40674|Mammalia,35RJ0@314146|Euarchontoglires,4MRHA@9443|Primates;em_COG_cat=S;em_desc=Tumour protein D52 family;em_max_annot_lvl=33208|Metazoa;em_Preferred_name=TPD52;em_PFAMs=MRP-S35,TPD52;em_GOs=GO:0001775,GO:0002376,GO:0002520,GO:0002521,GO:0003674,GO:0005488,GO:0005509,GO:0005515,GO:0005575,GO:0005622,GO:0005623,GO:0005737,GO:0005783,GO:0006810,GO:0007275,GO:0008150,GO:0008284,GO:0009653,GO:0009987,GO:0012505,GO:0030097,GO:0030098,GO:0030154,GO:0030183,GO:0032501,GO:0032502,GO:0042113,GO:0042127,GO:0042802,GO:0042803,GO:0043167,GO:0043169,GO:0043226,GO:0043227,GO:0043229,GO:0043231,GO:0044424,GO:0044444,GO:0044464,GO:0045321,GO:0046649,GO:0046872,GO:0046903,GO:0046982,GO:0046983,GO:0048471,GO:0048513,GO:0048518,GO:0048522,GO:0048534,GO:0048731,GO:0048856,GO:0048869,GO:0050789,GO:0050794,GO:0051179,GO:0051234,GO:0065007;em_KEGG_ko=ko:K17407;em_BRITE=br01610,ko00000,ko03011
HiC_scaffold_4	AUGUSTUS	mRNA	136405078	136508578	1.0	-	.	ID=g14041.t3;Parent=g14041;em_target=61853.ENSNLEP00000002842;em_score=353.9;em_evalue=5.2e-109;em_tcov=.;em_OGs=KOG4010@1|root,KOG4010@2759|Eukaryota,38GYH@33154|Opisthokonta,3BKA0@33208|Metazoa,3CZZK@33213|Bilateria,486RU@7711|Chordata,48VU0@7742|Vertebrata,3JEI1@40674|Mammalia,35B7M@314146|Euarchontoglires,4ME8T@9443|Primates;em_COG_cat=S;em_desc=tumor protein D52;em_max_annot_lvl=33208|Metazoa;em_Preferred_name=TPD52;em_PFAMs=MRP-S35,TPD52;em_GOs=GO:0001775,GO:0002376,GO:0002520,GO:0002521,GO:0003674,GO:0005488,GO:0005509,GO:0005515,GO:0005575,GO:0005622,GO:0005623,GO:0005737,GO:0005783,GO:0006810,GO:0007275,GO:0008150,GO:0008284,GO:0009653,GO:0009987,GO:0012505,GO:0030097,GO:0030098,GO:0030154,GO:0030183,GO:0032501,GO:0032502,GO:0042113,GO:0042127,GO:0042802,GO:0042803,GO:0043167,GO:0043169,GO:0043226,GO:0043227,GO:0043229,GO:0043231,GO:0044424,GO:0044444,GO:0044464,GO:0045321,GO:0046649,GO:0046872,GO:0046903,GO:0046982,GO:0046983,GO:0048471,GO:0048513,GO:0048518,GO:0048522,GO:0048534,GO:0048731,GO:0048856,GO:0048869,GO:0050789,GO:0050794,GO:0051179,GO:0051234,GO:0065007;em_KEGG_ko=ko:K17407;em_BRITE=br01610,ko00000,ko03011
HiC_scaffold_4	AUGUSTUS	intron	136405198	136409032	1.0	-	.	ID=g14041.t1.intron1;Parent=g14041.t1
HiC_scaffold_4	AUGUSTUS	intron	136405198	136409032	1.0	-	.	ID=g14041.t3.intron1;Parent=g14041.t3
HiC_scaffold_4	gmst	intron	136405198	136409032	77.611085	-	0	ID=g14041.t2.intron1;Parent=g14041.t2
HiC_scaffold_4	AUGUSTUS	exon	136409033	136409081	.	-	.	ID=g14041.t1.exon2;Parent=g14041.t1
HiC_scaffold_4	AUGUSTUS	exon	136409033	136409081	.	-	.	ID=g14041.t3.exon2;Parent=g14041.t3
HiC_scaffold_4	AUGUSTUS	CDS	136409033	136409081	1.0	-	1	ID=g14041.t1.CDS2;Parent=g14041.t1
HiC_scaffold_4	AUGUSTUS	CDS	136409033	136409081	1.0	-	1	ID=g14041.t3.CDS2;Parent=g14041.t3
HiC_scaffold_4	gmst	CDS	136409033	136409081	77.611085	-	1	ID=g14041.t2.CDS2;Parent=g14041.t2
HiC_scaffold_4	gmst	exon	136409033	136409081	77.611085	-	1	ID=g14041.t2.exon2;Parent=g14041.t2
HiC_scaffold_4	AUGUSTUS	intron	136409082	136410576	1.0	-	.	ID=g14041.t1.intron2;Parent=g14041.t1
HiC_scaffold_4	AUGUSTUS	intron	136409082	136419328	1.0	-	.	ID=g14041.t3.intron2;Parent=g14041.t3
HiC_scaffold_4	gmst	intron	136409082	136419328	77.611085	-	0	ID=g14041.t2.intron2;Parent=g14041.t2
HiC_scaffold_4	AUGUSTUS	exon	136410577	136410618	.	-	.	ID=g14041.t1.exon3;Parent=g14041.t1
HiC_scaffold_4	AUGUSTUS	CDS	136410577	136410618	1.0	-	1	ID=g14041.t1.CDS3;Parent=g14041.t1
HiC_scaffold_4	AUGUSTUS	intron	136410619	136418205	1.0	-	.	ID=g14041.t1.intron3;Parent=g14041.t1
HiC_scaffold_4	AUGUSTUS	exon	136418206	136418232	.	-	.	ID=g14041.t1.exon4;Parent=g14041.t1
HiC_scaffold_4	AUGUSTUS	CDS	136418206	136418232	1.0	-	1	ID=g14041.t1.CDS4;Parent=g14041.t1
HiC_scaffold_4	AUGUSTUS	intron	136418233	136419328	1.0	-	.	ID=g14041.t1.intron4;Parent=g14041.t1
HiC_scaffold_4	AUGUSTUS	exon	136419329	136419430	.	-	.	ID=g14041.t1.exon5;Parent=g14041.t1
HiC_scaffold_4	AUGUSTUS	exon	136419329	136419430	.	-	.	ID=g14041.t3.exon3;Parent=g14041.t3
HiC_scaffold_4	AUGUSTUS	CDS	136419329	136419430	1.0	-	1	ID=g14041.t1.CDS5;Parent=g14041.t1
HiC_scaffold_4	AUGUSTUS	CDS	136419329	136419430	1.0	-	1	ID=g14041.t3.CDS3;Parent=g14041.t3
HiC_scaffold_4	gmst	CDS	136419329	136419430	77.611085	-	1	ID=g14041.t2.CDS3;Parent=g14041.t2
HiC_scaffold_4	gmst	exon	136419329	136419430	77.611085	-	1	ID=g14041.t2.exon3;Parent=g14041.t2
HiC_scaffold_4	AUGUSTUS	intron	136419431	136420961	1.0	-	.	ID=g14041.t1.intron5;Parent=g14041.t1
HiC_scaffold_4	AUGUSTUS	intron	136419431	136420961	1.0	-	.	ID=g14041.t3.intron3;Parent=g14041.t3
HiC_scaffold_4	gmst	intron	136419431	136420961	77.611085	-	0	ID=g14041.t2.intron3;Parent=g14041.t2
HiC_scaffold_4	AUGUSTUS	exon	136420962	136421110	.	-	.	ID=g14041.t1.exon6;Parent=g14041.t1
HiC_scaffold_4	AUGUSTUS	exon	136420962	136421110	.	-	.	ID=g14041.t3.exon4;Parent=g14041.t3
HiC_scaffold_4	AUGUSTUS	CDS	136420962	136421110	1.0	-	0	ID=g14041.t1.CDS6;Parent=g14041.t1
HiC_scaffold_4	AUGUSTUS	CDS	136420962	136421110	1.0	-	0	ID=g14041.t3.CDS4;Parent=g14041.t3
HiC_scaffold_4	gmst	CDS	136420962	136421110	77.611085	-	0	ID=g14041.t2.CDS4;Parent=g14041.t2
HiC_scaffold_4	gmst	exon	136420962	136421110	77.611085	-	0	ID=g14041.t2.exon4;Parent=g14041.t2
HiC_scaffold_4	AUGUSTUS	intron	136421111	136426752	1.0	-	.	ID=g14041.t1.intron6;Parent=g14041.t1
HiC_scaffold_4	AUGUSTUS	intron	136421111	136426752	1.0	-	.	ID=g14041.t3.intron4;Parent=g14041.t3
HiC_scaffold_4	gmst	intron	136421111	136426752	77.611085	-	0	ID=g14041.t2.intron4;Parent=g14041.t2
HiC_scaffold_4	AUGUSTUS	exon	136426753	136426868	.	-	.	ID=g14041.t1.exon7;Parent=g14041.t1
HiC_scaffold_4	AUGUSTUS	exon	136426753	136426868	.	-	.	ID=g14041.t3.exon5;Parent=g14041.t3
HiC_scaffold_4	AUGUSTUS	CDS	136426753	136426868	1.0	-	2	ID=g14041.t1.CDS7;Parent=g14041.t1
HiC_scaffold_4	AUGUSTUS	CDS	136426753	136426868	1.0	-	2	ID=g14041.t3.CDS5;Parent=g14041.t3
HiC_scaffold_4	gmst	CDS	136426753	136426868	77.611085	-	2	ID=g14041.t2.CDS5;Parent=g14041.t2
HiC_scaffold_4	gmst	exon	136426753	136426868	77.611085	-	2	ID=g14041.t2.exon5;Parent=g14041.t2
HiC_scaffold_4	gmst	intron	136426869	136441018	77.611085	-	0	ID=g14041.t2.intron5;Parent=g14041.t2
HiC_scaffold_4	AUGUSTUS	intron	136426869	136508559	1.0	-	.	ID=g14041.t1.intron7;Parent=g14041.t1
HiC_scaffold_4	AUGUSTUS	intron	136426869	136508559	1.0	-	.	ID=g14041.t3.intron5;Parent=g14041.t3
HiC_scaffold_4	gmst	CDS	136441019	136441157	77.611085	-	0	ID=g14041.t2.CDS6;Parent=g14041.t2
HiC_scaffold_4	gmst	exon	136441019	136441157	77.611085	-	0	ID=g14041.t2.exon6;Parent=g14041.t2
HiC_scaffold_4	gmst	start_codon	136441155	136441157	77.611085	-	0	ID=g14041.t2.start1;Parent=g14041.t2
HiC_scaffold_4	AUGUSTUS	exon	136508560	136508578	.	-	.	ID=g14041.t1.exon8;Parent=g14041.t1
HiC_scaffold_4	AUGUSTUS	exon	136508560	136508578	.	-	.	ID=g14041.t3.exon6;Parent=g14041.t3
HiC_scaffold_4	AUGUSTUS	CDS	136508560	136508578	1.0	-	0	ID=g14041.t1.CDS8;Parent=g14041.t1
HiC_scaffold_4	AUGUSTUS	CDS	136508560	136508578	1.0	-	0	ID=g14041.t3.CDS6;Parent=g14041.t3
HiC_scaffold_4	AUGUSTUS	start_codon	136508576	136508578	.	-	0	ID=g14041.t1.start1;Parent=g14041.t1
HiC_scaffold_4	AUGUSTUS	start_codon	136508576	136508578	.	-	0	ID=g14041.t3.start1;Parent=g14041.t3
HiC_scaffold_4	AUGUSTUS	start_codon	136738611	136738613	.	+	0	ID=g14042.t1.start1;Parent=g14042.t1
HiC_scaffold_4	AUGUSTUS	exon	136738611	136739591	.	+	.	ID=g14042.t1.exon1;Parent=g14042.t1
HiC_scaffold_4	AUGUSTUS	CDS	136738611	136739591	1.0	+	0	ID=g14042.t1.CDS1;Parent=g14042.t1
HiC_scaffold_4	AUGUSTUS	gene	136738611	136769562	.	+	.	ID=g14042
HiC_scaffold_4	AUGUSTUS	mRNA	136738611	136769562	1.0	+	.	ID=g14042.t1;Parent=g14042;em_target=9707.XP_004393787.1;em_score=2012.9;em_evalue=0.0;em_tcov=.;em_OGs=KOG1721@1|root,KOG1721@2759|Eukaryota,39NWP@33154|Opisthokonta,3BIVX@33208|Metazoa,3CSQ7@33213|Bilateria,484P0@7711|Chordata,48XX3@7742|Vertebrata,3JBGG@40674|Mammalia,3EMAT@33554|Carnivora;em_COG_cat=S;em_desc=zinc finger and BTB;em_max_annot_lvl=33208|Metazoa;em_Preferred_name=ZBTB10;em_KEGG_ko=ko:K10497;em_BRITE=ko00000,ko04121;em_PFAMs=BTB,zf-H2C2_5;em_GOs=GO:0000122,GO:0000976,GO:0000977,GO:0000981,GO:0001012,GO:0001067,GO:0001227,GO:0003674,GO:0003676,GO:0003677,GO:0003690,GO:0003700,GO:0005488,GO:0005575,GO:0005622,GO:0005623,GO:0005634,GO:0005654,GO:0006355,GO:0006357,GO:0008150,GO:0009889,GO:0009890,GO:0009892,GO:0010468,GO:0010556,GO:0010558,GO:0010605,GO:0010629,GO:0019219,GO:0019222,GO:0031323,GO:0031324,GO:0031326,GO:0031327,GO:0031974,GO:0031981,GO:0043226,GO:0043227,GO:0043229,GO:0043231,GO:0043233,GO:0043565,GO:0044212,GO:0044422,GO:0044424,GO:0044428,GO:0044446,GO:0044464,GO:0045892,GO:0045934,GO:0048519,GO:0048523,GO:0050789,GO:0050794,GO:0051171,GO:0051172,GO:0051252,GO:0051253,GO:0060255,GO:0065007,GO:0070013,GO:0080090,GO:0097159,GO:0140110,GO:1901363,GO:1902679,GO:1903506,GO:1903507,GO:1990837,GO:2000112,GO:2000113,GO:2001141
HiC_scaffold_4	AUGUSTUS	intron	136739592	136749402	1.0	+	.	ID=g14042.t1.intron1;Parent=g14042.t1
HiC_scaffold_4	AUGUSTUS	exon	136749403	136750288	.	+	.	ID=g14042.t1.exon2;Parent=g14042.t1
HiC_scaffold_4	AUGUSTUS	CDS	136749403	136750288	1.0	+	0	ID=g14042.t1.CDS2;Parent=g14042.t1
HiC_scaffold_4	AUGUSTUS	intron	136750289	136763988	1.0	+	.	ID=g14042.t1.intron2;Parent=g14042.t1
HiC_scaffold_4	AUGUSTUS	exon	136763989	136764087	.	+	.	ID=g14042.t1.exon3;Parent=g14042.t1
HiC_scaffold_4	AUGUSTUS	CDS	136763989	136764087	1.0	+	2	ID=g14042.t1.CDS3;Parent=g14042.t1
HiC_scaffold_4	AUGUSTUS	intron	136764088	136768432	1.0	+	.	ID=g14042.t1.intron3;Parent=g14042.t1
HiC_scaffold_4	AUGUSTUS	exon	136768433	136768609	.	+	.	ID=g14042.t1.exon4;Parent=g14042.t1
HiC_scaffold_4	AUGUSTUS	CDS	136768433	136768609	1.0	+	2	ID=g14042.t1.CDS4;Parent=g14042.t1
HiC_scaffold_4	AUGUSTUS	intron	136768610	136768813	1.0	+	.	ID=g14042.t1.intron4;Parent=g14042.t1
HiC_scaffold_4	AUGUSTUS	exon	136768814	136768986	.	+	.	ID=g14042.t1.exon5;Parent=g14042.t1
HiC_scaffold_4	AUGUSTUS	CDS	136768814	136768986	1.0	+	2	ID=g14042.t1.CDS5;Parent=g14042.t1
HiC_scaffold_4	AUGUSTUS	intron	136768987	136769256	1.0	+	.	ID=g14042.t1.intron5;Parent=g14042.t1
HiC_scaffold_4	AUGUSTUS	exon	136769257	136769562	.	+	.	ID=g14042.t1.exon6;Parent=g14042.t1
HiC_scaffold_4	AUGUSTUS	CDS	136769257	136769562	1.0	+	0	ID=g14042.t1.CDS6;Parent=g14042.t1
HiC_scaffold_4	AUGUSTUS	stop_codon	136769560	136769562	.	+	0	ID=g14042.t1.stop1;Parent=g14042.t1
HiC_scaffold_4	AUGUSTUS	stop_codon	136883666	136883668	.	-	0	ID=g14043.t1.stop1;Parent=g14043.t1
HiC_scaffold_4	AUGUSTUS	exon	136883666	136883777	.	-	.	ID=g14043.t1.exon1;Parent=g14043.t1
HiC_scaffold_4	AUGUSTUS	CDS	136883666	136883777	1.0	-	1	ID=g14043.t1.CDS1;Parent=g14043.t1
HiC_scaffold_4	AUGUSTUS	gene	136883666	137112095	.	-	.	ID=g14043
HiC_scaffold_4	AUGUSTUS	mRNA	136883666	137112095	1.0	-	.	ID=g14043.t1;Parent=g14043;em_target=10181.XP_004842066.1;em_score=1115.1;em_evalue=0.0;em_tcov=.;em_OGs=28PJI@1|root,2QW7P@2759|Eukaryota,38BFP@33154|Opisthokonta,3BI9A@33208|Metazoa,3E4FU@33213|Bilateria,48R5C@7711|Chordata,49MRA@7742|Vertebrata,3JQ02@40674|Mammalia,35UDZ@314146|Euarchontoglires,4PX70@9989|Rodentia;em_COG_cat=S;em_desc=c-clamp;em_max_annot_lvl=33208|Metazoa;em_Preferred_name=Znf704;em_GOs=GO:0000976,GO:0001067,GO:0001158,GO:0003674,GO:0003676,GO:0003677,GO:0003690,GO:0005488,GO:0005575,GO:0005622,GO:0005623,GO:0005634,GO:0006355,GO:0006357,GO:0008150,GO:0009889,GO:0010468,GO:0010556,GO:0019219,GO:0019222,GO:0031323,GO:0031326,GO:0035326,GO:0043226,GO:0043227,GO:0043229,GO:0043231,GO:0043565,GO:0044212,GO:0044424,GO:0044464,GO:0050789,GO:0050794,GO:0051171,GO:0051252,GO:0060255,GO:0065007,GO:0080090,GO:0097159,GO:1901363,GO:1903506,GO:1990837,GO:2000112,GO:2001141;em_PFAMs=DUF4772
HiC_scaffold_4	AUGUSTUS	intron	136883778	136884497	1.0	-	.	ID=g14043.t1.intron1;Parent=g14043.t1
HiC_scaffold_4	AUGUSTUS	exon	136884498	136884595	.	-	.	ID=g14043.t1.exon2;Parent=g14043.t1
HiC_scaffold_4	AUGUSTUS	CDS	136884498	136884595	1.0	-	0	ID=g14043.t1.CDS2;Parent=g14043.t1
HiC_scaffold_4	AUGUSTUS	intron	136884596	136893181	1.0	-	.	ID=g14043.t1.intron2;Parent=g14043.t1
HiC_scaffold_4	AUGUSTUS	exon	136893182	136893286	.	-	.	ID=g14043.t1.exon3;Parent=g14043.t1
HiC_scaffold_4	AUGUSTUS	CDS	136893182	136893286	1.0	-	0	ID=g14043.t1.CDS3;Parent=g14043.t1
HiC_scaffold_4	AUGUSTUS	intron	136893287	136895477	1.0	-	.	ID=g14043.t1.intron3;Parent=g14043.t1
HiC_scaffold_4	AUGUSTUS	exon	136895478	136895745	.	-	.	ID=g14043.t1.exon4;Parent=g14043.t1
HiC_scaffold_4	AUGUSTUS	CDS	136895478	136895745	1.0	-	1	ID=g14043.t1.CDS4;Parent=g14043.t1
HiC_scaffold_4	AUGUSTUS	intron	136895746	136900563	1.0	-	.	ID=g14043.t1.intron4;Parent=g14043.t1
HiC_scaffold_4	AUGUSTUS	exon	136900564	136900664	.	-	.	ID=g14043.t1.exon5;Parent=g14043.t1
HiC_scaffold_4	AUGUSTUS	CDS	136900564	136900664	1.0	-	0	ID=g14043.t1.CDS5;Parent=g14043.t1
HiC_scaffold_4	AUGUSTUS	intron	136900665	136917014	1.0	-	.	ID=g14043.t1.intron5;Parent=g14043.t1
HiC_scaffold_4	AUGUSTUS	exon	136917015	136917253	.	-	.	ID=g14043.t1.exon6;Parent=g14043.t1
HiC_scaffold_4	AUGUSTUS	CDS	136917015	136917253	1.0	-	2	ID=g14043.t1.CDS6;Parent=g14043.t1
HiC_scaffold_4	AUGUSTUS	intron	136917254	136922063	1.0	-	.	ID=g14043.t1.intron6;Parent=g14043.t1
HiC_scaffold_4	AUGUSTUS	exon	136922064	136922167	.	-	.	ID=g14043.t1.exon7;Parent=g14043.t1
HiC_scaffold_4	AUGUSTUS	CDS	136922064	136922167	1.0	-	1	ID=g14043.t1.CDS7;Parent=g14043.t1
HiC_scaffold_4	AUGUSTUS	intron	136922168	137063327	1.0	-	.	ID=g14043.t1.intron7;Parent=g14043.t1
HiC_scaffold_4	AUGUSTUS	exon	137063328	137063569	.	-	.	ID=g14043.t1.exon8;Parent=g14043.t1
HiC_scaffold_4	AUGUSTUS	CDS	137063328	137063569	1.0	-	0	ID=g14043.t1.CDS8;Parent=g14043.t1
HiC_scaffold_4	AUGUSTUS	intron	137063570	137111546	1.0	-	.	ID=g14043.t1.intron8;Parent=g14043.t1
HiC_scaffold_4	GeneMark.hmm3	stop_codon	137111382	137111384	.	-	0	ID=g14043.t2.stop1;Parent=g14043.t2
HiC_scaffold_4	GeneMark.hmm3	mRNA	137111382	137112095	.	-	.	ID=g14043.t2;Parent=g14043;em_target=10181.XP_004842066.1;em_score=206.7;em_evalue=3e-64;em_tcov=.;em_OGs=28PJI@1|root,2QW7P@2759|Eukaryota,38BFP@33154|Opisthokonta,3BI9A@33208|Metazoa,3E4FU@33213|Bilateria,48R5C@7711|Chordata,49MRA@7742|Vertebrata,3JQ02@40674|Mammalia,35UDZ@314146|Euarchontoglires,4PX70@9989|Rodentia;em_COG_cat=S;em_desc=c-clamp;em_max_annot_lvl=33208|Metazoa;em_Preferred_name=Znf704;em_GOs=GO:0000976,GO:0001067,GO:0001158,GO:0003674,GO:0003676,GO:0003677,GO:0003690,GO:0005488,GO:0005575,GO:0005622,GO:0005623,GO:0005634,GO:0006355,GO:0006357,GO:0008150,GO:0009889,GO:0010468,GO:0010556,GO:0019219,GO:0019222,GO:0031323,GO:0031326,GO:0035326,GO:0043226,GO:0043227,GO:0043229,GO:0043231,GO:0043565,GO:0044212,GO:0044424,GO:0044464,GO:0050789,GO:0050794,GO:0051171,GO:0051252,GO:0060255,GO:0065007,GO:0080090,GO:0097159,GO:1901363,GO:1903506,GO:1990837,GO:2000112,GO:2001141;em_PFAMs=DUF4772
HiC_scaffold_4	GeneMark.hmm3	CDS	137111382	137112095	.	-	0	ID=g14043.t2.CDS1;Parent=g14043.t2
HiC_scaffold_4	GeneMark.hmm3	exon	137111382	137112095	.	-	0	ID=g14043.t2.exon1;Parent=g14043.t2
HiC_scaffold_4	AUGUSTUS	exon	137111547	137112095	.	-	.	ID=g14043.t1.exon9;Parent=g14043.t1
HiC_scaffold_4	AUGUSTUS	CDS	137111547	137112095	1.0	-	0	ID=g14043.t1.CDS9;Parent=g14043.t1
HiC_scaffold_4	AUGUSTUS	start_codon	137112093	137112095	.	-	0	ID=g14043.t1.start1;Parent=g14043.t1
HiC_scaffold_4	GeneMark.hmm3	start_codon	137112093	137112095	.	-	0	ID=g14043.t2.start1;Parent=g14043.t2
HiC_scaffold_4	AUGUSTUS	stop_codon	137200085	137200087	.	-	0	ID=g14044.t1.stop1;Parent=g14044.t1
HiC_scaffold_4	GeneMark.hmm3	stop_codon	137200085	137200087	.	-	0	ID=g14044.t2.stop1;Parent=g14044.t2
HiC_scaffold_4	AUGUSTUS	exon	137200085	137200453	.	-	.	ID=g14044.t1.exon1;Parent=g14044.t1
HiC_scaffold_4	GeneMark.hmm3	CDS	137200085	137200453	.	-	0	ID=g14044.t2.CDS1;Parent=g14044.t2
HiC_scaffold_4	GeneMark.hmm3	exon	137200085	137200453	.	-	0	ID=g14044.t2.exon1;Parent=g14044.t2
HiC_scaffold_4	AUGUSTUS	CDS	137200085	137200453	1.0	-	0	ID=g14044.t1.CDS1;Parent=g14044.t1
HiC_scaffold_4	AUGUSTUS	gene	137200085	137216575	.	-	.	ID=g14044
HiC_scaffold_4	AUGUSTUS	mRNA	137200085	137216575	.	-	.	ID=g14044.t1;Parent=g14044;em_target=9668.ENSMPUP00000001796;em_score=809.4;em_evalue=2.9e-246;em_tcov=.;em_OGs=28MUQ@1|root,2QUCZ@2759|Eukaryota,39UZH@33154|Opisthokonta,3BHDA@33208|Metazoa,3CVIW@33213|Bilateria,480S7@7711|Chordata,49445@7742|Vertebrata,3JF3G@40674|Mammalia,3ER7Y@33554|Carnivora;em_COG_cat=S;em_desc=Phosphoprotein membrane anchor with glycosphingolipid microdomains 1;em_max_annot_lvl=33208|Metazoa;em_Preferred_name=PAG1;em_PFAMs=PAG;em_GOs=GO:0002253,GO:0002376,GO:0002429,GO:0002682,GO:0002683,GO:0002684,GO:0002694,GO:0002695,GO:0002757,GO:0002764,GO:0002768,GO:0003674,GO:0005068,GO:0005070,GO:0005102,GO:0005488,GO:0005515,GO:0005575,GO:0005623,GO:0005886,GO:0005887,GO:0007154,GO:0007162,GO:0007165,GO:0007166,GO:0007167,GO:0007169,GO:0008150,GO:0009966,GO:0009967,GO:0009987,GO:0010646,GO:0010647,GO:0016020,GO:0016021,GO:0019899,GO:0019900,GO:0019901,GO:0019904,GO:0022407,GO:0022408,GO:0023051,GO:0023052,GO:0023056,GO:0030155,GO:0030674,GO:0030971,GO:0031224,GO:0031226,GO:0035556,GO:0035591,GO:0042169,GO:0044425,GO:0044459,GO:0044464,GO:0045121,GO:0048518,GO:0048519,GO:0048522,GO:0048523,GO:0048583,GO:0048584,GO:0050776,GO:0050778,GO:0050789,GO:0050794,GO:0050851,GO:0050852,GO:0050863,GO:0050865,GO:0050866,GO:0050868,GO:0050896,GO:0051249,GO:0051250,GO:0051716,GO:0060090,GO:0065007,GO:0071944,GO:0098589,GO:0098805,GO:0098857,GO:1903037,GO:1903038,GO:1990782
HiC_scaffold_4	GeneMark.hmm3	mRNA	137200085	137216575	.	-	.	ID=g14044.t2;Parent=g14044;em_target=9668.ENSMPUP00000001796;em_score=859.2;em_evalue=1.8e-261;em_tcov=.;em_OGs=28MUQ@1|root,2QUCZ@2759|Eukaryota,39UZH@33154|Opisthokonta,3BHDA@33208|Metazoa,3CVIW@33213|Bilateria,480S7@7711|Chordata,49445@7742|Vertebrata,3JF3G@40674|Mammalia,3ER7Y@33554|Carnivora;em_COG_cat=S;em_desc=Phosphoprotein membrane anchor with glycosphingolipid microdomains 1;em_max_annot_lvl=33208|Metazoa;em_Preferred_name=PAG1;em_PFAMs=PAG;em_GOs=GO:0002253,GO:0002376,GO:0002429,GO:0002682,GO:0002683,GO:0002684,GO:0002694,GO:0002695,GO:0002757,GO:0002764,GO:0002768,GO:0003674,GO:0005068,GO:0005070,GO:0005102,GO:0005488,GO:0005515,GO:0005575,GO:0005623,GO:0005886,GO:0005887,GO:0007154,GO:0007162,GO:0007165,GO:0007166,GO:0007167,GO:0007169,GO:0008150,GO:0009966,GO:0009967,GO:0009987,GO:0010646,GO:0010647,GO:0016020,GO:0016021,GO:0019899,GO:0019900,GO:0019901,GO:0019904,GO:0022407,GO:0022408,GO:0023051,GO:0023052,GO:0023056,GO:0030155,GO:0030674,GO:0030971,GO:0031224,GO:0031226,GO:0035556,GO:0035591,GO:0042169,GO:0044425,GO:0044459,GO:0044464,GO:0045121,GO:0048518,GO:0048519,GO:0048522,GO:0048523,GO:0048583,GO:0048584,GO:0050776,GO:0050778,GO:0050789,GO:0050794,GO:0050851,GO:0050852,GO:0050863,GO:0050865,GO:0050866,GO:0050868,GO:0050896,GO:0051249,GO:0051250,GO:0051716,GO:0060090,GO:0065007,GO:0071944,GO:0098589,GO:0098805,GO:0098857,GO:1903037,GO:1903038,GO:1990782
HiC_scaffold_4	GeneMark.hmm3	intron	137200454	137204731	.	-	0	ID=g14044.t2.intron1;Parent=g14044.t2
HiC_scaffold_4	AUGUSTUS	intron	137200454	137204731	1.0	-	.	ID=g14044.t1.intron1;Parent=g14044.t1
HiC_scaffold_4	AUGUSTUS	exon	137204732	137204791	.	-	.	ID=g14044.t1.exon2;Parent=g14044.t1
HiC_scaffold_4	GeneMark.hmm3	CDS	137204732	137204791	.	-	0	ID=g14044.t2.CDS2;Parent=g14044.t2
HiC_scaffold_4	GeneMark.hmm3	exon	137204732	137204791	.	-	0	ID=g14044.t2.exon2;Parent=g14044.t2
HiC_scaffold_4	AUGUSTUS	CDS	137204732	137204791	1.0	-	0	ID=g14044.t1.CDS2;Parent=g14044.t1
HiC_scaffold_4	GeneMark.hmm3	intron	137204792	137208940	.	-	0	ID=g14044.t2.intron2;Parent=g14044.t2
HiC_scaffold_4	AUGUSTUS	intron	137204792	137208940	1.0	-	.	ID=g14044.t1.intron2;Parent=g14044.t1
HiC_scaffold_4	AUGUSTUS	exon	137208941	137209542	.	-	.	ID=g14044.t1.exon3;Parent=g14044.t1
HiC_scaffold_4	GeneMark.hmm3	CDS	137208941	137209542	.	-	2	ID=g14044.t2.CDS3;Parent=g14044.t2
HiC_scaffold_4	GeneMark.hmm3	exon	137208941	137209542	.	-	2	ID=g14044.t2.exon3;Parent=g14044.t2
HiC_scaffold_4	AUGUSTUS	CDS	137208941	137209542	1.0	-	2	ID=g14044.t1.CDS3;Parent=g14044.t1
HiC_scaffold_4	GeneMark.hmm3	intron	137209543	137211421	.	-	1	ID=g14044.t2.intron3;Parent=g14044.t2
HiC_scaffold_4	AUGUSTUS	intron	137209543	137211421	1.0	-	.	ID=g14044.t1.intron3;Parent=g14044.t1
HiC_scaffold_4	AUGUSTUS	exon	137211422	137211518	.	-	.	ID=g14044.t1.exon4;Parent=g14044.t1
HiC_scaffold_4	GeneMark.hmm3	CDS	137211422	137211518	.	-	0	ID=g14044.t2.CDS4;Parent=g14044.t2
HiC_scaffold_4	GeneMark.hmm3	exon	137211422	137211518	.	-	0	ID=g14044.t2.exon4;Parent=g14044.t2
HiC_scaffold_4	AUGUSTUS	CDS	137211422	137211518	1.0	-	0	ID=g14044.t1.CDS4;Parent=g14044.t1
HiC_scaffold_4	GeneMark.hmm3	intron	137211519	137214873	.	-	0	ID=g14044.t2.intron4;Parent=g14044.t2
HiC_scaffold_4	AUGUSTUS	intron	137211519	137214873	1.0	-	.	ID=g14044.t1.intron4;Parent=g14044.t1
HiC_scaffold_4	AUGUSTUS	exon	137214874	137214925	.	-	.	ID=g14044.t1.exon5;Parent=g14044.t1
HiC_scaffold_4	GeneMark.hmm3	CDS	137214874	137214925	.	-	1	ID=g14044.t2.CDS5;Parent=g14044.t2
HiC_scaffold_4	GeneMark.hmm3	exon	137214874	137214925	.	-	1	ID=g14044.t2.exon5;Parent=g14044.t2
HiC_scaffold_4	AUGUSTUS	CDS	137214874	137214925	0.93	-	1	ID=g14044.t1.CDS5;Parent=g14044.t1
HiC_scaffold_4	GeneMark.hmm3	intron	137214926	137216449	.	-	2	ID=g14044.t2.intron5;Parent=g14044.t2
HiC_scaffold_4	AUGUSTUS	intron	137214926	137216456	0.48	-	.	ID=g14044.t1.intron5;Parent=g14044.t1
HiC_scaffold_4	GeneMark.hmm3	CDS	137216450	137216515	.	-	1	ID=g14044.t2.CDS6;Parent=g14044.t2
HiC_scaffold_4	GeneMark.hmm3	exon	137216450	137216515	.	-	1	ID=g14044.t2.exon6;Parent=g14044.t2
HiC_scaffold_4	AUGUSTUS	exon	137216457	137216575	.	-	.	ID=g14044.t1.exon6;Parent=g14044.t1
HiC_scaffold_4	AUGUSTUS	CDS	137216457	137216575	0.48	-	0	ID=g14044.t1.CDS6;Parent=g14044.t1
HiC_scaffold_4	GeneMark.hmm3	intron	137216516	137216546	.	-	2	ID=g14044.t2.intron6;Parent=g14044.t2
HiC_scaffold_4	GeneMark.hmm3	CDS	137216547	137216575	.	-	0	ID=g14044.t2.CDS7;Parent=g14044.t2
HiC_scaffold_4	GeneMark.hmm3	exon	137216547	137216575	.	-	0	ID=g14044.t2.exon7;Parent=g14044.t2
HiC_scaffold_4	AUGUSTUS	start_codon	137216573	137216575	.	-	0	ID=g14044.t1.start1;Parent=g14044.t1
HiC_scaffold_4	GeneMark.hmm3	start_codon	137216573	137216575	.	-	0	ID=g14044.t2.start1;Parent=g14044.t2
HiC_scaffold_4	GeneMark.hmm3	stop_codon	137452919	137452921	.	-	0	ID=g14045.t1.stop1;Parent=g14045.t1
HiC_scaffold_4	GeneMark.hmm3	CDS	137452919	137452943	.	-	1	ID=g14045.t1.CDS1;Parent=g14045.t1
HiC_scaffold_4	GeneMark.hmm3	exon	137452919	137452943	.	-	1	ID=g14045.t1.exon1;Parent=g14045.t1
HiC_scaffold_4	GeneMark.hmm3	gene	137452919	137468394	.	-	.	ID=g14045
HiC_scaffold_4	GeneMark.hmm3	mRNA	137452919	137468394	.	-	.	ID=g14045.t1;Parent=g14045
HiC_scaffold_4	GeneMark.hmm3	intron	137452944	137467218	.	-	2	ID=g14045.t1.intron1;Parent=g14045.t1
HiC_scaffold_4	GeneMark.hmm3	CDS	137467219	137467305	.	-	1	ID=g14045.t1.CDS2;Parent=g14045.t1
HiC_scaffold_4	GeneMark.hmm3	exon	137467219	137467305	.	-	1	ID=g14045.t1.exon2;Parent=g14045.t1
HiC_scaffold_4	GeneMark.hmm3	intron	137467306	137468353	.	-	2	ID=g14045.t1.intron2;Parent=g14045.t1
HiC_scaffold_4	GeneMark.hmm3	CDS	137468354	137468394	.	-	0	ID=g14045.t1.CDS3;Parent=g14045.t1
HiC_scaffold_4	GeneMark.hmm3	exon	137468354	137468394	.	-	0	ID=g14045.t1.exon3;Parent=g14045.t1
HiC_scaffold_4	GeneMark.hmm3	start_codon	137468392	137468394	.	-	0	ID=g14045.t1.start1;Parent=g14045.t1
HiC_scaffold_4	AUGUSTUS	start_codon	137479639	137479641	.	+	0	ID=g14046.t1.start1;Parent=g14046.t1
HiC_scaffold_4	AUGUSTUS	exon	137479639	137479717	.	+	.	ID=g14046.t1.exon1;Parent=g14046.t1
HiC_scaffold_4	AUGUSTUS	CDS	137479639	137479717	1.0	+	0	ID=g14046.t1.CDS1;Parent=g14046.t1
HiC_scaffold_4	AUGUSTUS	gene	137479639	137483782	.	+	.	ID=g14046
HiC_scaffold_4	AUGUSTUS	mRNA	137479639	137483782	1.0	+	.	ID=g14046.t1;Parent=g14046;em_target=9707.XP_004393791.1;em_score=292.0;em_evalue=2.2e-90;em_tcov=.;em_OGs=KOG4015@1|root,KOG4015@2759|Eukaryota,3A4HC@33154|Opisthokonta,3BTCU@33208|Metazoa,3D6FA@33213|Bilateria,48E0I@7711|Chordata,49AVT@7742|Vertebrata,3JGMM@40674|Mammalia,3EV3U@33554|Carnivora;em_COG_cat=I;em_desc=Fatty acid-binding protein;em_max_annot_lvl=33208|Metazoa;em_Preferred_name=FABP5;em_KEGG_ko=ko:K08752,ko:K08753,ko:K08754,ko:K08756,ko:K17289;em_KEGG_Pathway=ko03320,ko04923,map03320,map04923;em_BRITE=ko00000,ko00001,ko04147;em_PFAMs=Lipocalin;em_GOs=GO:0000323,GO:0001775,GO:0001972,GO:0002252,GO:0002263,GO:0002274,GO:0002275,GO:0002283,GO:0002366,GO:0002376,GO:0002443,GO:0002444,GO:0002446,GO:0003008,GO:0003674,GO:0005488,GO:0005501,GO:0005504,GO:0005515,GO:0005575,GO:0005576,GO:0005615,GO:0005622,GO:0005623,GO:0005634,GO:0005654,GO:0005737,GO:0005764,GO:0005766,GO:0005773,GO:0005775,GO:0005829,GO:0005886,GO:0005975,GO:0005996,GO:0006006,GO:0006629,GO:0006638,GO:0006639,GO:0006641,GO:0006644,GO:0006650,GO:0006656,GO:0006793,GO:0006796,GO:0006807,GO:0006810,GO:0006869,GO:0006887,GO:0006950,GO:0006955,GO:0007610,GO:0007611,GO:0007613,GO:0007616,GO:0008150,GO:0008152,GO:0008289,GO:0008544,GO:0008610,GO:0008654,GO:0009056,GO:0009058,GO:0009611,GO:0009888,GO:0009889,GO:0009966,GO:0009967,GO:0009987,GO:0010565,GO:0010646,GO:0010647,GO:0010827,GO:0010829,GO:0010876,GO:0012505,GO:0012506,GO:0014069,GO:0016020,GO:0016042,GO:0016192,GO:0019216,GO:0019217,GO:0019222,GO:0019318,GO:0019433,GO:0019637,GO:0019840,GO:0023051,GO:0023056,GO:0030141,GO:0030659,GO:0030667,GO:0031090,GO:0031323,GO:0031326,GO:0031392,GO:0031406,GO:0031410,GO:0031644,GO:0031974,GO:0031981,GO:0031982,GO:0031983,GO:0032279,GO:0032501,GO:0032502,GO:0032879,GO:0032940,GO:0033036,GO:0033293,GO:0033500,GO:0034762,GO:0034763,GO:0034774,GO:0035358,GO:0035360,GO:0035578,GO:0036094,GO:0036230,GO:0042119,GO:0042304,GO:0042582,GO:0042592,GO:0042593,GO:0042802,GO:0043167,GO:0043168,GO:0043177,GO:0043226,GO:0043227,GO:0043229,GO:0043231,GO:0043233,GO:0043299,GO:0043312,GO:0044057,GO:0044237,GO:0044238,GO:0044242,GO:0044248,GO:0044249,GO:0044255,GO:0044281,GO:0044421,GO:0044422,GO:0044424,GO:0044428,GO:0044433,GO:0044437,GO:0044444,GO:0044446,GO:0044456,GO:0044464,GO:0045017,GO:0045055,GO:0045202,GO:0045321,GO:0046461,GO:0046464,GO:0046470,GO:0046474,GO:0046486,GO:0046503,GO:0046890,GO:0046903,GO:0048471,GO:0048518,GO:0048519,GO:0048522,GO:0048583,GO:0048584,GO:0048856,GO:0048878,GO:0050789,GO:0050794,GO:0050877,GO:0050890,GO:0050896,GO:0051049,GO:0051051,GO:0051179,GO:0051234,GO:0051239,GO:0051930,GO:0051931,GO:0060205,GO:0062012,GO:0065007,GO:0065008,GO:0070013,GO:0071702,GO:0071704,GO:0071944,GO:0080090,GO:0090407,GO:0097164,GO:0097458,GO:0097708,GO:0098588,GO:0098794,GO:0098805,GO:0098984,GO:0099177,GO:0099178,GO:0099503,GO:0099572,GO:1901564,GO:1901566,GO:1901575,GO:1901576,GO:2001279
HiC_scaffold_4	AUGUSTUS	intron	137479718	137482532	1.0	+	.	ID=g14046.t1.intron1;Parent=g14046.t1
HiC_scaffold_4	AUGUSTUS	exon	137482533	137482705	.	+	.	ID=g14046.t1.exon2;Parent=g14046.t1
HiC_scaffold_4	AUGUSTUS	CDS	137482533	137482705	1.0	+	2	ID=g14046.t1.CDS2;Parent=g14046.t1
HiC_scaffold_4	GeneMark.hmm3	start_codon	137482541	137482543	.	+	0	ID=g14046.t2.start1;Parent=g14046.t2
HiC_scaffold_4	GeneMark.hmm3	CDS	137482541	137482705	.	+	0	ID=g14046.t2.CDS1;Parent=g14046.t2
HiC_scaffold_4	GeneMark.hmm3	exon	137482541	137482705	.	+	0	ID=g14046.t2.exon1;Parent=g14046.t2
HiC_scaffold_4	GeneMark.hmm3	mRNA	137482541	137483782	.	+	.	ID=g14046.t2;Parent=g14046;em_target=29073.XP_008687315.1;em_score=227.1;em_evalue=8.9e-71;em_tcov=.;em_OGs=KOG4015@1|root,KOG4015@2759|Eukaryota,3A4HC@33154|Opisthokonta,3BTCU@33208|Metazoa,3D6FA@33213|Bilateria,48E0I@7711|Chordata,49AVT@7742|Vertebrata,3JGMM@40674|Mammalia,3EV3U@33554|Carnivora;em_COG_cat=I;em_desc=Fatty acid-binding protein;em_max_annot_lvl=33208|Metazoa;em_Preferred_name=FABP5;em_KEGG_ko=ko:K08752,ko:K08753,ko:K08754,ko:K08756,ko:K17289;em_KEGG_Pathway=ko03320,ko04923,map03320,map04923;em_BRITE=ko00000,ko00001,ko04147;em_PFAMs=Lipocalin;em_GOs=GO:0000323,GO:0001775,GO:0001972,GO:0002252,GO:0002263,GO:0002274,GO:0002275,GO:0002283,GO:0002366,GO:0002376,GO:0002443,GO:0002444,GO:0002446,GO:0003008,GO:0003674,GO:0005488,GO:0005501,GO:0005504,GO:0005515,GO:0005575,GO:0005576,GO:0005615,GO:0005622,GO:0005623,GO:0005634,GO:0005654,GO:0005737,GO:0005764,GO:0005766,GO:0005773,GO:0005775,GO:0005829,GO:0005886,GO:0005975,GO:0005996,GO:0006006,GO:0006629,GO:0006638,GO:0006639,GO:0006641,GO:0006644,GO:0006650,GO:0006656,GO:0006793,GO:0006796,GO:0006807,GO:0006810,GO:0006869,GO:0006887,GO:0006950,GO:0006955,GO:0007610,GO:0007611,GO:0007613,GO:0007616,GO:0008150,GO:0008152,GO:0008289,GO:0008544,GO:0008610,GO:0008654,GO:0009056,GO:0009058,GO:0009611,GO:0009888,GO:0009889,GO:0009966,GO:0009967,GO:0009987,GO:0010565,GO:0010646,GO:0010647,GO:0010827,GO:0010829,GO:0010876,GO:0012505,GO:0012506,GO:0014069,GO:0016020,GO:0016042,GO:0016192,GO:0019216,GO:0019217,GO:0019222,GO:0019318,GO:0019433,GO:0019637,GO:0019840,GO:0023051,GO:0023056,GO:0030141,GO:0030659,GO:0030667,GO:0031090,GO:0031323,GO:0031326,GO:0031392,GO:0031406,GO:0031410,GO:0031644,GO:0031974,GO:0031981,GO:0031982,GO:0031983,GO:0032279,GO:0032501,GO:0032502,GO:0032879,GO:0032940,GO:0033036,GO:0033293,GO:0033500,GO:0034762,GO:0034763,GO:0034774,GO:0035358,GO:0035360,GO:0035578,GO:0036094,GO:0036230,GO:0042119,GO:0042304,GO:0042582,GO:0042592,GO:0042593,GO:0042802,GO:0043167,GO:0043168,GO:0043177,GO:0043226,GO:0043227,GO:0043229,GO:0043231,GO:0043233,GO:0043299,GO:0043312,GO:0044057,GO:0044237,GO:0044238,GO:0044242,GO:0044248,GO:0044249,GO:0044255,GO:0044281,GO:0044421,GO:0044422,GO:0044424,GO:0044428,GO:0044433,GO:0044437,GO:0044444,GO:0044446,GO:0044456,GO:0044464,GO:0045017,GO:0045055,GO:0045202,GO:0045321,GO:0046461,GO:0046464,GO:0046470,GO:0046474,GO:0046486,GO:0046503,GO:0046890,GO:0046903,GO:0048471,GO:0048518,GO:0048519,GO:0048522,GO:0048583,GO:0048584,GO:0048856,GO:0048878,GO:0050789,GO:0050794,GO:0050877,GO:0050890,GO:0050896,GO:0051049,GO:0051051,GO:0051179,GO:0051234,GO:0051239,GO:0051930,GO:0051931,GO:0060205,GO:0062012,GO:0065007,GO:0065008,GO:0070013,GO:0071702,GO:0071704,GO:0071944,GO:0080090,GO:0090407,GO:0097164,GO:0097458,GO:0097708,GO:0098588,GO:0098794,GO:0098805,GO:0098984,GO:0099177,GO:0099178,GO:0099503,GO:0099572,GO:1901564,GO:1901566,GO:1901575,GO:1901576,GO:2001279
HiC_scaffold_4	GeneMark.hmm3	intron	137482706	137483075	.	+	0	ID=g14046.t2.intron1;Parent=g14046.t2
HiC_scaffold_4	AUGUSTUS	intron	137482706	137483075	1.0	+	.	ID=g14046.t1.intron2;Parent=g14046.t1
HiC_scaffold_4	AUGUSTUS	exon	137483076	137483177	.	+	.	ID=g14046.t1.exon3;Parent=g14046.t1
HiC_scaffold_4	GeneMark.hmm3	CDS	137483076	137483177	.	+	0	ID=g14046.t2.CDS2;Parent=g14046.t2
HiC_scaffold_4	GeneMark.hmm3	exon	137483076	137483177	.	+	0	ID=g14046.t2.exon2;Parent=g14046.t2
HiC_scaffold_4	AUGUSTUS	CDS	137483076	137483177	1.0	+	0	ID=g14046.t1.CDS3;Parent=g14046.t1
HiC_scaffold_4	GeneMark.hmm3	intron	137483178	137483728	.	+	0	ID=g14046.t2.intron2;Parent=g14046.t2
HiC_scaffold_4	AUGUSTUS	intron	137483178	137483728	1.0	+	.	ID=g14046.t1.intron3;Parent=g14046.t1
HiC_scaffold_4	AUGUSTUS	exon	137483729	137483782	.	+	.	ID=g14046.t1.exon4;Parent=g14046.t1
HiC_scaffold_4	GeneMark.hmm3	CDS	137483729	137483782	.	+	0	ID=g14046.t2.CDS3;Parent=g14046.t2
HiC_scaffold_4	GeneMark.hmm3	exon	137483729	137483782	.	+	0	ID=g14046.t2.exon3;Parent=g14046.t2
HiC_scaffold_4	AUGUSTUS	CDS	137483729	137483782	1.0	+	0	ID=g14046.t1.CDS4;Parent=g14046.t1
HiC_scaffold_4	AUGUSTUS	stop_codon	137483780	137483782	.	+	0	ID=g14046.t1.stop1;Parent=g14046.t1
HiC_scaffold_4	GeneMark.hmm3	stop_codon	137483780	137483782	.	+	0	ID=g14046.t2.stop1;Parent=g14046.t2
HiC_scaffold_4	AUGUSTUS	stop_codon	137604538	137604540	.	-	0	ID=g14047.t1.stop1;Parent=g14047.t1
HiC_scaffold_4	AUGUSTUS	exon	137604538	137604588	.	-	.	ID=g14047.t1.exon1;Parent=g14047.t1
HiC_scaffold_4	AUGUSTUS	CDS	137604538	137604588	1.0	-	0	ID=g14047.t1.CDS1;Parent=g14047.t1
HiC_scaffold_4	AUGUSTUS	gene	137604538	137608171	.	-	.	ID=g14047
HiC_scaffold_4	AUGUSTUS	mRNA	137604538	137608171	0.99	-	.	ID=g14047.t1;Parent=g14047;em_target=9707.XP_004393792.1;em_score=281.0;em_evalue=3.3e-87;em_tcov=.;em_OGs=KOG4015@1|root,KOG4015@2759|Eukaryota,3A4HC@33154|Opisthokonta,3BPVV@33208|Metazoa,3D6GG@33213|Bilateria,48E2M@7711|Chordata,49ASH@7742|Vertebrata,3JGE7@40674|Mammalia,3EV91@33554|Carnivora;em_COG_cat=I;em_desc=Belongs to the calycin superfamily. Fatty-acid binding protein (FABP) family;em_max_annot_lvl=33208|Metazoa;em_Preferred_name=PMP2;em_PFAMs=Lipocalin;em_GOs=GO:0003674,GO:0005488,GO:0005496,GO:0005504,GO:0008150,GO:0008289,GO:0009987,GO:0015485,GO:0016043,GO:0031406,GO:0032934,GO:0033293,GO:0036094,GO:0043167,GO:0043168,GO:0043177,GO:0043178,GO:0061024,GO:0071840,GO:0097159;em_KEGG_ko=ko:K08752;em_KEGG_Pathway=ko03320,map03320;em_BRITE=ko00000,ko00001,ko04147
HiC_scaffold_4	AUGUSTUS	intron	137604589	137605625	1.0	-	.	ID=g14047.t1.intron1;Parent=g14047.t1
HiC_scaffold_4	AUGUSTUS	exon	137605626	137605727	.	-	.	ID=g14047.t1.exon2;Parent=g14047.t1
HiC_scaffold_4	AUGUSTUS	CDS	137605626	137605727	1.0	-	0	ID=g14047.t1.CDS2;Parent=g14047.t1
HiC_scaffold_4	AUGUSTUS	intron	137605728	137606242	1.0	-	.	ID=g14047.t1.intron2;Parent=g14047.t1
HiC_scaffold_4	AUGUSTUS	exon	137606243	137606415	.	-	.	ID=g14047.t1.exon3;Parent=g14047.t1
HiC_scaffold_4	AUGUSTUS	CDS	137606243	137606415	1.0	-	2	ID=g14047.t1.CDS3;Parent=g14047.t1
HiC_scaffold_4	AUGUSTUS	intron	137606416	137608098	1.0	-	.	ID=g14047.t1.intron3;Parent=g14047.t1
HiC_scaffold_4	AUGUSTUS	exon	137608099	137608171	.	-	.	ID=g14047.t1.exon4;Parent=g14047.t1
HiC_scaffold_4	AUGUSTUS	CDS	137608099	137608171	0.99	-	0	ID=g14047.t1.CDS4;Parent=g14047.t1
HiC_scaffold_4	AUGUSTUS	start_codon	137608169	137608171	.	-	0	ID=g14047.t1.start1;Parent=g14047.t1
HiC_scaffold_4	AUGUSTUS	stop_codon	137619175	137619177	.	-	0	ID=g14048.t1.stop1;Parent=g14048.t1
HiC_scaffold_4	AUGUSTUS	exon	137619175	137619225	.	-	.	ID=g14048.t1.exon1;Parent=g14048.t1
HiC_scaffold_4	AUGUSTUS	CDS	137619175	137619225	1.0	-	0	ID=g14048.t1.CDS1;Parent=g14048.t1
HiC_scaffold_4	AUGUSTUS	gene	137619175	137622899	.	-	.	ID=g14048
HiC_scaffold_4	AUGUSTUS	mRNA	137619175	137622899	1.0	-	.	ID=g14048.t1;Parent=g14048;em_target=9668.ENSMPUP00000001791;em_score=279.4;em_evalue=7.5e-87;em_tcov=.;em_OGs=KOG4015@1|root,KOG4015@2759|Eukaryota,3A1XS@33154|Opisthokonta,3BQD1@33208|Metazoa,3D7A7@33213|Bilateria,48EVG@7711|Chordata,49BJJ@7742|Vertebrata,3JGWM@40674|Mammalia,3EV8S@33554|Carnivora;em_COG_cat=I;em_desc=Fatty acid-binding protein 9;em_max_annot_lvl=33208|Metazoa;em_Preferred_name=FABP9;em_PFAMs=Lipocalin;em_GOs=GO:0000003,GO:0001669,GO:0001675,GO:0003006,GO:0005575,GO:0005622,GO:0005623,GO:0005737,GO:0005829,GO:0006629,GO:0006638,GO:0006639,GO:0006641,GO:0006996,GO:0007276,GO:0007281,GO:0007283,GO:0007286,GO:0008150,GO:0008152,GO:0009056,GO:0009653,GO:0009987,GO:0010256,GO:0010927,GO:0012505,GO:0016042,GO:0016043,GO:0016050,GO:0019433,GO:0019953,GO:0022412,GO:0022414,GO:0022607,GO:0030141,GO:0030154,GO:0031410,GO:0031982,GO:0032501,GO:0032502,GO:0032504,GO:0032989,GO:0033363,GO:0043226,GO:0043227,GO:0043229,GO:0044085,GO:0044237,GO:0044238,GO:0044242,GO:0044248,GO:0044255,GO:0044424,GO:0044444,GO:0044464,GO:0044703,GO:0046461,GO:0046464,GO:0046486,GO:0046503,GO:0048232,GO:0048468,GO:0048515,GO:0048609,GO:0048646,GO:0048856,GO:0048869,GO:0051704,GO:0070925,GO:0071704,GO:0071840,GO:0097223,GO:0097708,GO:0099503,GO:1901575
HiC_scaffold_4	AUGUSTUS	intron	137619226	137619387	1.0	-	.	ID=g14048.t1.intron1;Parent=g14048.t1
HiC_scaffold_4	AUGUSTUS	exon	137619388	137619489	.	-	.	ID=g14048.t1.exon2;Parent=g14048.t1
HiC_scaffold_4	AUGUSTUS	CDS	137619388	137619489	1.0	-	0	ID=g14048.t1.CDS2;Parent=g14048.t1
HiC_scaffold_4	AUGUSTUS	intron	137619490	137620013	1.0	-	.	ID=g14048.t1.intron2;Parent=g14048.t1
HiC_scaffold_4	AUGUSTUS	exon	137620014	137620186	.	-	.	ID=g14048.t1.exon3;Parent=g14048.t1
HiC_scaffold_4	AUGUSTUS	CDS	137620014	137620186	1.0	-	2	ID=g14048.t1.CDS3;Parent=g14048.t1
HiC_scaffold_4	AUGUSTUS	intron	137620187	137622826	1.0	-	.	ID=g14048.t1.intron3;Parent=g14048.t1
HiC_scaffold_4	AUGUSTUS	exon	137622827	137622899	.	-	.	ID=g14048.t1.exon4;Parent=g14048.t1
HiC_scaffold_4	AUGUSTUS	CDS	137622827	137622899	1.0	-	0	ID=g14048.t1.CDS4;Parent=g14048.t1
HiC_scaffold_4	AUGUSTUS	start_codon	137622897	137622899	.	-	0	ID=g14048.t1.start1;Parent=g14048.t1
HiC_scaffold_4	AUGUSTUS	stop_codon	137634185	137634187	.	-	0	ID=g14049.t1.stop1;Parent=g14049.t1
HiC_scaffold_4	AUGUSTUS	exon	137634185	137634235	.	-	.	ID=g14049.t1.exon1;Parent=g14049.t1
HiC_scaffold_4	AUGUSTUS	CDS	137634185	137634235	1.0	-	0	ID=g14049.t1.CDS1;Parent=g14049.t1
HiC_scaffold_4	AUGUSTUS	gene	137634185	137638100	.	-	.	ID=g14049
HiC_scaffold_4	AUGUSTUS	mRNA	137634185	137638100	1.0	-	.	ID=g14049.t1;Parent=g14049;em_target=9668.ENSMPUP00000001787;em_score=280.9;em_evalue=4.4e-87;em_tcov=.;em_OGs=KOG4015@1|root,KOG4015@2759|Eukaryota,3A4HC@33154|Opisthokonta,3BTCU@33208|Metazoa,3D6HW@33213|Bilateria,48DY0@7711|Chordata,49AZ4@7742|Vertebrata,3JGP2@40674|Mammalia,3EV2Z@33554|Carnivora;em_COG_cat=I;em_desc=Belongs to the calycin superfamily. Fatty-acid binding protein (FABP) family;em_max_annot_lvl=33208|Metazoa;em_Preferred_name=FABP4;em_KEGG_ko=ko:K08752,ko:K08753,ko:K08756;em_KEGG_Pathway=ko03320,ko04923,map03320,map04923;em_BRITE=ko00000,ko00001,ko04147;em_PFAMs=Lipocalin;em_GOs=GO:0001816,GO:0001932,GO:0001933,GO:0003008,GO:0003674,GO:0005102,GO:0005215,GO:0005319,GO:0005324,GO:0005488,GO:0005504,GO:0005515,GO:0005575,GO:0005622,GO:0005623,GO:0005634,GO:0005654,GO:0005737,GO:0005811,GO:0005829,GO:0006082,GO:0006355,GO:0006469,GO:0006629,GO:0006631,GO:0006638,GO:0006639,GO:0006641,GO:0006810,GO:0006811,GO:0006820,GO:0006869,GO:0007610,GO:0007611,GO:0007613,GO:0007616,GO:0008150,GO:0008152,GO:0008284,GO:0008289,GO:0009056,GO:0009719,GO:0009725,GO:0009889,GO:0009890,GO:0009892,GO:0009893,GO:0009987,GO:0010033,GO:0010035,GO:0010038,GO:0010226,GO:0010468,GO:0010556,GO:0010558,GO:0010563,GO:0010604,GO:0010605,GO:0010628,GO:0010629,GO:0010876,GO:0014070,GO:0015711,GO:0015718,GO:0015849,GO:0015908,GO:0015909,GO:0016042,GO:0019219,GO:0019220,GO:0019222,GO:0019433,GO:0019752,GO:0030154,GO:0031323,GO:0031324,GO:0031326,GO:0031327,GO:0031347,GO:0031349,GO:0031399,GO:0031400,GO:0031406,GO:0031960,GO:0031974,GO:0031981,GO:0032101,GO:0032103,GO:0032268,GO:0032269,GO:0032501,GO:0032502,GO:0032787,GO:0033036,GO:0033293,GO:0033673,GO:0033993,GO:0034097,GO:0034612,GO:0036041,GO:0036094,GO:0042127,GO:0042221,GO:0042325,GO:0042326,GO:0042493,GO:0042592,GO:0042632,GO:0043086,GO:0043167,GO:0043168,GO:0043177,GO:0043226,GO:0043227,GO:0043228,GO:0043229,GO:0043231,GO:0043232,GO:0043233,GO:0043436,GO:0043549,GO:0044092,GO:0044237,GO:0044238,GO:0044242,GO:0044248,GO:0044255,GO:0044281,GO:0044422,GO:0044424,GO:0044428,GO:0044444,GO:0044446,GO:0044464,GO:0045444,GO:0045859,GO:0045892,GO:0045934,GO:0045936,GO:0046461,GO:0046464,GO:0046486,GO:0046503,GO:0046942,GO:0048471,GO:0048518,GO:0048519,GO:0048522,GO:0048523,GO:0048545,GO:0048583,GO:0048584,GO:0048869,GO:0048878,GO:0050727,GO:0050729,GO:0050789,GO:0050790,GO:0050794,GO:0050872,GO:0050873,GO:0050877,GO:0050890,GO:0050896,GO:0051171,GO:0051172,GO:0051174,GO:0051179,GO:0051234,GO:0051246,GO:0051248,GO:0051252,GO:0051253,GO:0051338,GO:0051348,GO:0051384,GO:0051427,GO:0051716,GO:0055088,GO:0055092,GO:0060255,GO:0065007,GO:0065008,GO:0065009,GO:0070013,GO:0070887,GO:0071241,GO:0071248,GO:0071285,GO:0071310,GO:0071345,GO:0071356,GO:0071702,GO:0071704,GO:0080090,GO:0080134,GO:1901575,GO:1902679,GO:1903506,GO:1903507,GO:2000112,GO:2000113,GO:2001141
HiC_scaffold_4	AUGUSTUS	intron	137634236	137634689	1.0	-	.	ID=g14049.t1.intron1;Parent=g14049.t1
HiC_scaffold_4	AUGUSTUS	exon	137634690	137634791	.	-	.	ID=g14049.t1.exon2;Parent=g14049.t1
HiC_scaffold_4	AUGUSTUS	CDS	137634690	137634791	1.0	-	0	ID=g14049.t1.CDS2;Parent=g14049.t1
HiC_scaffold_4	AUGUSTUS	intron	137634792	137635371	1.0	-	.	ID=g14049.t1.intron2;Parent=g14049.t1
HiC_scaffold_4	AUGUSTUS	exon	137635372	137635544	.	-	.	ID=g14049.t1.exon3;Parent=g14049.t1
HiC_scaffold_4	AUGUSTUS	CDS	137635372	137635544	1.0	-	2	ID=g14049.t1.CDS3;Parent=g14049.t1
HiC_scaffold_4	AUGUSTUS	intron	137635545	137638027	1.0	-	.	ID=g14049.t1.intron3;Parent=g14049.t1
HiC_scaffold_4	AUGUSTUS	exon	137638028	137638100	.	-	.	ID=g14049.t1.exon4;Parent=g14049.t1
HiC_scaffold_4	AUGUSTUS	CDS	137638028	137638100	1.0	-	0	ID=g14049.t1.CDS4;Parent=g14049.t1
HiC_scaffold_4	AUGUSTUS	start_codon	137638098	137638100	.	-	0	ID=g14049.t1.start1;Parent=g14049.t1
HiC_scaffold_4	AUGUSTUS	stop_codon	137676591	137676593	.	-	0	ID=g14050.t1.stop1;Parent=g14050.t1
HiC_scaffold_4	AUGUSTUS	exon	137676591	137676656	.	-	.	ID=g14050.t1.exon1;Parent=g14050.t1
HiC_scaffold_4	AUGUSTUS	CDS	137676591	137676656	1.0	-	0	ID=g14050.t1.CDS1;Parent=g14050.t1
HiC_scaffold_4	AUGUSTUS	gene	137676591	137682758	.	-	.	ID=g14050
HiC_scaffold_4	AUGUSTUS	mRNA	137676591	137682758	1.0	-	.	ID=g14050.t1;Parent=g14050;em_target=9668.ENSMPUP00000001786;em_score=293.4;em_evalue=4.3e-91;em_tcov=.;em_OGs=KOG4015@1|root,KOG4015@2759|Eukaryota,3A222@33154|Opisthokonta,3BPCW@33208|Metazoa,3D6VQ@33213|Bilateria,48EBG@7711|Chordata,49BAK@7742|Vertebrata,3JGJ9@40674|Mammalia,3EV9R@33554|Carnivora;em_COG_cat=I;em_desc=Fatty acid binding protein 12;em_max_annot_lvl=33208|Metazoa;em_Preferred_name=FABP12;em_PFAMs=Lipocalin;em_GOs=GO:0005575,GO:0005622,GO:0005623,GO:0005737,GO:0005829,GO:0006629,GO:0006638,GO:0006639,GO:0006641,GO:0008150,GO:0008152,GO:0009056,GO:0009987,GO:0016042,GO:0019433,GO:0044237,GO:0044238,GO:0044242,GO:0044248,GO:0044255,GO:0044424,GO:0044444,GO:0044464,GO:0046461,GO:0046464,GO:0046486,GO:0046503,GO:0071704,GO:1901575
HiC_scaffold_4	AUGUSTUS	intron	137676657	137679721	1.0	-	.	ID=g14050.t1.intron1;Parent=g14050.t1
HiC_scaffold_4	AUGUSTUS	exon	137679722	137679823	.	-	.	ID=g14050.t1.exon2;Parent=g14050.t1
HiC_scaffold_4	AUGUSTUS	CDS	137679722	137679823	1.0	-	0	ID=g14050.t1.CDS2;Parent=g14050.t1
HiC_scaffold_4	AUGUSTUS	intron	137679824	137680865	1.0	-	.	ID=g14050.t1.intron2;Parent=g14050.t1
HiC_scaffold_4	AUGUSTUS	exon	137680866	137681038	.	-	.	ID=g14050.t1.exon3;Parent=g14050.t1
HiC_scaffold_4	AUGUSTUS	CDS	137680866	137681038	1.0	-	2	ID=g14050.t1.CDS3;Parent=g14050.t1
HiC_scaffold_4	AUGUSTUS	intron	137681039	137682685	1.0	-	.	ID=g14050.t1.intron3;Parent=g14050.t1
HiC_scaffold_4	AUGUSTUS	exon	137682686	137682758	.	-	.	ID=g14050.t1.exon4;Parent=g14050.t1
HiC_scaffold_4	AUGUSTUS	CDS	137682686	137682758	1.0	-	0	ID=g14050.t1.CDS4;Parent=g14050.t1
HiC_scaffold_4	AUGUSTUS	start_codon	137682756	137682758	.	-	0	ID=g14050.t1.start1;Parent=g14050.t1
HiC_scaffold_4	AUGUSTUS	stop_codon	137763565	137763567	.	-	0	ID=g14051.t1.stop1;Parent=g14051.t1
HiC_scaffold_4	AUGUSTUS	exon	137763565	137763680	.	-	.	ID=g14051.t1.exon1;Parent=g14051.t1
HiC_scaffold_4	AUGUSTUS	CDS	137763565	137763680	1.0	-	2	ID=g14051.t1.CDS1;Parent=g14051.t1
HiC_scaffold_4	AUGUSTUS	gene	137763565	137786355	.	-	.	ID=g14051
HiC_scaffold_4	AUGUSTUS	mRNA	137763565	137786355	1.0	-	.	ID=g14051.t1;Parent=g14051;em_target=9707.XP_004393797.1;em_score=602.9;em_evalue=2.1e-184;em_tcov=.;em_OGs=COG0483@1|root,KOG2951@2759|Eukaryota,38E7R@33154|Opisthokonta,3BGMA@33208|Metazoa,3CW5U@33213|Bilateria,481IE@7711|Chordata,490D1@7742|Vertebrata,3JEAD@40674|Mammalia,3EU07@33554|Carnivora;em_COG_cat=G;em_desc=Inositol(myo)-1(or 4)-monophosphatase 1;em_max_annot_lvl=33208|Metazoa;em_Preferred_name=IMPA1;em_EC=3.1.3.25;em_KEGG_ko=ko:K01092;em_KEGG_Pathway=ko00521,ko00562,ko01100,ko04070,map00521,map00562,map01100,map04070;em_KEGG_Module=M00131;em_KEGG_Reaction=R01185,R01186,R01187;em_KEGG_rclass=RC00078;em_BRITE=ko00000,ko00001,ko00002,ko01000;em_PFAMs=Inositol_P;em_GOs=GO:0000287,GO:0003674,GO:0003824,GO:0005488,GO:0005515,GO:0005575,GO:0005622,GO:0005623,GO:0005737,GO:0005829,GO:0005975,GO:0006020,GO:0006066,GO:0006629,GO:0006644,GO:0006650,GO:0006661,GO:0006793,GO:0006796,GO:0006935,GO:0007154,GO:0007165,GO:0008104,GO:0008150,GO:0008152,GO:0008610,GO:0008654,GO:0008934,GO:0009056,GO:0009058,GO:0009266,GO:0009605,GO:0009628,GO:0009987,GO:0010035,GO:0010038,GO:0010226,GO:0016311,GO:0016787,GO:0016788,GO:0016791,GO:0019637,GO:0019751,GO:0023052,GO:0030145,GO:0030424,GO:0031403,GO:0031420,GO:0033036,GO:0035418,GO:0036477,GO:0040011,GO:0042221,GO:0042330,GO:0042578,GO:0042802,GO:0042803,GO:0042995,GO:0043005,GO:0043025,GO:0043052,GO:0043167,GO:0043169,GO:0043647,GO:0044237,GO:0044238,GO:0044249,GO:0044255,GO:0044262,GO:0044281,GO:0044282,GO:0044297,GO:0044424,GO:0044444,GO:0044464,GO:0045017,GO:0046164,GO:0046174,GO:0046434,GO:0046474,GO:0046486,GO:0046488,GO:0046838,GO:0046855,GO:0046872,GO:0046914,GO:0046983,GO:0050789,GO:0050794,GO:0050896,GO:0051179,GO:0051716,GO:0052745,GO:0052832,GO:0052833,GO:0052834,GO:0065007,GO:0071545,GO:0071704,GO:0090407,GO:0097458,GO:0120025,GO:1901575,GO:1901576,GO:1901615,GO:1901616
HiC_scaffold_4	AUGUSTUS	intron	137763681	137765368	1.0	-	.	ID=g14051.t1.intron1;Parent=g14051.t1
HiC_scaffold_4	AUGUSTUS	exon	137765369	137765520	.	-	.	ID=g14051.t1.exon2;Parent=g14051.t1
HiC_scaffold_4	AUGUSTUS	CDS	137765369	137765520	1.0	-	1	ID=g14051.t1.CDS2;Parent=g14051.t1
HiC_scaffold_4	AUGUSTUS	intron	137765521	137777942	1.0	-	.	ID=g14051.t1.intron2;Parent=g14051.t1
HiC_scaffold_4	AUGUSTUS	exon	137777943	137778051	.	-	.	ID=g14051.t1.exon3;Parent=g14051.t1
HiC_scaffold_4	AUGUSTUS	CDS	137777943	137778051	1.0	-	2	ID=g14051.t1.CDS3;Parent=g14051.t1
HiC_scaffold_4	AUGUSTUS	intron	137778052	137779780	1.0	-	.	ID=g14051.t1.intron3;Parent=g14051.t1
HiC_scaffold_4	AUGUSTUS	exon	137779781	137779889	.	-	.	ID=g14051.t1.exon4;Parent=g14051.t1
HiC_scaffold_4	AUGUSTUS	CDS	137779781	137779889	1.0	-	0	ID=g14051.t1.CDS4;Parent=g14051.t1
HiC_scaffold_4	AUGUSTUS	intron	137779890	137782132	1.0	-	.	ID=g14051.t1.intron4;Parent=g14051.t1
HiC_scaffold_4	AUGUSTUS	exon	137782133	137782178	.	-	.	ID=g14051.t1.exon5;Parent=g14051.t1
HiC_scaffold_4	AUGUSTUS	CDS	137782133	137782178	1.0	-	1	ID=g14051.t1.CDS5;Parent=g14051.t1
HiC_scaffold_4	AUGUSTUS	intron	137782179	137783687	1.0	-	.	ID=g14051.t1.intron5;Parent=g14051.t1
HiC_scaffold_4	AUGUSTUS	exon	137783688	137783792	.	-	.	ID=g14051.t1.exon6;Parent=g14051.t1
HiC_scaffold_4	AUGUSTUS	CDS	137783688	137783792	1.0	-	1	ID=g14051.t1.CDS6;Parent=g14051.t1
HiC_scaffold_4	AUGUSTUS	intron	137783793	137785782	1.0	-	.	ID=g14051.t1.intron6;Parent=g14051.t1
HiC_scaffold_4	AUGUSTUS	exon	137785783	137785916	.	-	.	ID=g14051.t1.exon7;Parent=g14051.t1
HiC_scaffold_4	AUGUSTUS	CDS	137785783	137785916	1.0	-	0	ID=g14051.t1.CDS7;Parent=g14051.t1
HiC_scaffold_4	AUGUSTUS	intron	137785917	137786292	1.0	-	.	ID=g14051.t1.intron7;Parent=g14051.t1
HiC_scaffold_4	AUGUSTUS	exon	137786293	137786355	.	-	.	ID=g14051.t1.exon8;Parent=g14051.t1
HiC_scaffold_4	AUGUSTUS	CDS	137786293	137786355	1.0	-	0	ID=g14051.t1.CDS8;Parent=g14051.t1
HiC_scaffold_4	AUGUSTUS	start_codon	137786353	137786355	.	-	0	ID=g14051.t1.start1;Parent=g14051.t1
HiC_scaffold_4	AUGUSTUS	stop_codon	137800242	137800244	.	-	0	ID=g14052.t1.stop1;Parent=g14052.t1
HiC_scaffold_4	AUGUSTUS	exon	137800242	137800412	.	-	.	ID=g14052.t1.exon1;Parent=g14052.t1
HiC_scaffold_4	AUGUSTUS	CDS	137800242	137800412	1.0	-	0	ID=g14052.t1.CDS1;Parent=g14052.t1
HiC_scaffold_4	AUGUSTUS	gene	137800242	137822834	.	-	.	ID=g14052
HiC_scaffold_4	AUGUSTUS	mRNA	137800242	137822834	1.0	-	.	ID=g14052.t1;Parent=g14052;em_target=9668.ENSMPUP00000001780;em_score=608.1;em_evalue=5.4e-186;em_tcov=.;em_OGs=KOG3183@1|root,KOG3183@2759|Eukaryota,39R5H@33154|Opisthokonta,3BC8X@33208|Metazoa,3CR5C@33213|Bilateria,482NS@7711|Chordata,496B7@7742|Vertebrata,3J9Z9@40674|Mammalia,3EUV2@33554|Carnivora;em_COG_cat=S;em_desc=zinc finger;em_max_annot_lvl=33208|Metazoa;em_Preferred_name=ZFAND1;em_PFAMs=Apc13p,zf-AN1;em_GOs=;em_KEGG_ko=ko:K07059,ko:K12456;em_KEGG_Pathway=ko04110,ko04114,ko04120,ko04914,map04110,map04114,map04120,map04914;em_KEGG_Module=M00389;em_BRITE=ko00000,ko00001,ko00002,ko03036,ko04121
HiC_scaffold_4	AUGUSTUS	intron	137800413	137800519	1.0	-	.	ID=g14052.t1.intron1;Parent=g14052.t1
HiC_scaffold_4	AUGUSTUS	exon	137800520	137800675	.	-	.	ID=g14052.t1.exon2;Parent=g14052.t1
HiC_scaffold_4	AUGUSTUS	CDS	137800520	137800675	1.0	-	0	ID=g14052.t1.CDS2;Parent=g14052.t1
HiC_scaffold_4	AUGUSTUS	intron	137800676	137810476	1.0	-	.	ID=g14052.t1.intron2;Parent=g14052.t1
HiC_scaffold_4	AUGUSTUS	exon	137810477	137810598	.	-	.	ID=g14052.t1.exon3;Parent=g14052.t1
HiC_scaffold_4	AUGUSTUS	CDS	137810477	137810598	1.0	-	2	ID=g14052.t1.CDS3;Parent=g14052.t1
HiC_scaffold_4	AUGUSTUS	intron	137810599	137811368	1.0	-	.	ID=g14052.t1.intron3;Parent=g14052.t1
HiC_scaffold_4	AUGUSTUS	exon	137811369	137811460	.	-	.	ID=g14052.t1.exon4;Parent=g14052.t1
HiC_scaffold_4	AUGUSTUS	CDS	137811369	137811460	1.0	-	1	ID=g14052.t1.CDS4;Parent=g14052.t1
HiC_scaffold_4	AUGUSTUS	intron	137811461	137811547	1.0	-	.	ID=g14052.t1.intron4;Parent=g14052.t1
HiC_scaffold_4	AUGUSTUS	exon	137811548	137811675	.	-	.	ID=g14052.t1.exon5;Parent=g14052.t1
HiC_scaffold_4	AUGUSTUS	CDS	137811548	137811675	1.0	-	0	ID=g14052.t1.CDS5;Parent=g14052.t1
HiC_scaffold_4	AUGUSTUS	intron	137811676	137813513	1.0	-	.	ID=g14052.t1.intron5;Parent=g14052.t1
HiC_scaffold_4	AUGUSTUS	exon	137813514	137813553	.	-	.	ID=g14052.t1.exon6;Parent=g14052.t1
HiC_scaffold_4	AUGUSTUS	CDS	137813514	137813553	1.0	-	1	ID=g14052.t1.CDS6;Parent=g14052.t1
HiC_scaffold_4	AUGUSTUS	intron	137813554	137815332	1.0	-	.	ID=g14052.t1.intron6;Parent=g14052.t1
HiC_scaffold_4	AUGUSTUS	exon	137815333	137815375	.	-	.	ID=g14052.t1.exon7;Parent=g14052.t1
HiC_scaffold_4	AUGUSTUS	CDS	137815333	137815375	1.0	-	2	ID=g14052.t1.CDS7;Parent=g14052.t1
HiC_scaffold_4	AUGUSTUS	intron	137815376	137822779	1.0	-	.	ID=g14052.t1.intron7;Parent=g14052.t1
HiC_scaffold_4	AUGUSTUS	exon	137822780	137822834	.	-	.	ID=g14052.t1.exon8;Parent=g14052.t1
HiC_scaffold_4	AUGUSTUS	CDS	137822780	137822834	1.0	-	0	ID=g14052.t1.CDS8;Parent=g14052.t1
HiC_scaffold_4	AUGUSTUS	start_codon	137822832	137822834	.	-	0	ID=g14052.t1.start1;Parent=g14052.t1
HiC_scaffold_4	AUGUSTUS	start_codon	137834875	137834877	.	+	0	ID=g14053.t1.start1;Parent=g14053.t1
HiC_scaffold_4	AUGUSTUS	exon	137834875	137835064	.	+	.	ID=g14053.t1.exon1;Parent=g14053.t1
HiC_scaffold_4	AUGUSTUS	CDS	137834875	137835064	1.0	+	0	ID=g14053.t1.CDS1;Parent=g14053.t1
HiC_scaffold_4	AUGUSTUS	gene	137834875	137860244	.	+	.	ID=g14053
HiC_scaffold_4	AUGUSTUS	mRNA	137834875	137860244	1.0	+	.	ID=g14053.t1;Parent=g14053;em_target=9668.ENSMPUP00000001777;em_score=491.6;em_evalue=7.8e-151;em_tcov=.;em_OGs=KOG1656@1|root,KOG1656@2759|Eukaryota,38D66@33154|Opisthokonta,3BF47@33208|Metazoa,3CYEU@33213|Bilateria,486X6@7711|Chordata,48YK3@7742|Vertebrata,3JFH8@40674|Mammalia,3EFGC@33554|Carnivora;em_COG_cat=U;em_desc=Charged multivesicular body protein 4c;em_max_annot_lvl=33208|Metazoa;em_Preferred_name=CHMP4C;em_KEGG_ko=ko:K12194;em_KEGG_Pathway=ko04144,ko04217,map04144,map04217;em_KEGG_Module=M00412;em_BRITE=ko00000,ko00001,ko00002,ko04131,ko04147;em_PFAMs=Snf7;em_GOs=GO:0000070,GO:0000075,GO:0000278,GO:0000280,GO:0000815,GO:0000819,GO:0000920,GO:0003674,GO:0005488,GO:0005515,GO:0005575,GO:0005622,GO:0005623,GO:0005737,GO:0005768,GO:0005829,GO:0006508,GO:0006807,GO:0006810,GO:0006914,GO:0006996,GO:0006997,GO:0007032,GO:0007049,GO:0007059,GO:0007080,GO:0007088,GO:0007093,GO:0007275,GO:0007346,GO:0008150,GO:0008152,GO:0009056,GO:0009057,GO:0009838,GO:0009987,GO:0010008,GO:0010256,GO:0010389,GO:0010564,GO:0010824,GO:0010948,GO:0010972,GO:0012505,GO:0016020,GO:0016032,GO:0016043,GO:0016050,GO:0016192,GO:0016197,GO:0016236,GO:0019058,GO:0019068,GO:0019538,GO:0022402,GO:0022607,GO:0030163,GO:0030496,GO:0031090,GO:0031410,GO:0031982,GO:0032465,GO:0032466,GO:0032501,GO:0032502,GO:0032886,GO:0032991,GO:0033043,GO:0036257,GO:0036258,GO:0036452,GO:0039702,GO:0040012,GO:0040017,GO:0042802,GO:0042803,GO:0043170,GO:0043226,GO:0043227,GO:0043229,GO:0043900,GO:0043902,GO:0043903,GO:0044085,GO:0044087,GO:0044237,GO:0044238,GO:0044248,GO:0044257,GO:0044260,GO:0044265,GO:0044267,GO:0044403,GO:0044419,GO:0044422,GO:0044424,GO:0044425,GO:0044433,GO:0044440,GO:0044444,GO:0044446,GO:0044464,GO:0044878,GO:0045786,GO:0045930,GO:0046605,GO:0046755,GO:0046907,GO:0046983,GO:0048285,GO:0048518,GO:0048519,GO:0048523,GO:0048524,GO:0048856,GO:0050000,GO:0050789,GO:0050792,GO:0050794,GO:0051128,GO:0051179,GO:0051234,GO:0051276,GO:0051301,GO:0051302,GO:0051303,GO:0051310,GO:0051493,GO:0051603,GO:0051640,GO:0051641,GO:0051649,GO:0051656,GO:0051704,GO:0051726,GO:0051782,GO:0051783,GO:0060236,GO:0061919,GO:0065007,GO:0070507,GO:0070925,GO:0071704,GO:0071840,GO:0090169,GO:0090224,GO:0090543,GO:0090611,GO:0097708,GO:0098588,GO:0098796,GO:0098805,GO:0098813,GO:0140014,GO:1901564,GO:1901565,GO:1901575,GO:1901673,GO:1901987,GO:1901988,GO:1901990,GO:1901991,GO:1902115,GO:1902186,GO:1902188,GO:1902749,GO:1902750,GO:1903047,GO:1903900,GO:1903902
HiC_scaffold_4	AUGUSTUS	intron	137835065	137853967	1.0	+	.	ID=g14053.t1.intron1;Parent=g14053.t1
HiC_scaffold_4	AUGUSTUS	exon	137853968	137854145	.	+	.	ID=g14053.t1.exon2;Parent=g14053.t1
HiC_scaffold_4	AUGUSTUS	CDS	137853968	137854145	1.0	+	2	ID=g14053.t1.CDS2;Parent=g14053.t1
HiC_scaffold_4	AUGUSTUS	intron	137854146	137856590	1.0	+	.	ID=g14053.t1.intron2;Parent=g14053.t1
HiC_scaffold_4	AUGUSTUS	exon	137856591	137856705	.	+	.	ID=g14053.t1.exon3;Parent=g14053.t1
HiC_scaffold_4	AUGUSTUS	CDS	137856591	137856705	1.0	+	1	ID=g14053.t1.CDS3;Parent=g14053.t1
HiC_scaffold_4	AUGUSTUS	intron	137856706	137859617	1.0	+	.	ID=g14053.t1.intron3;Parent=g14053.t1
HiC_scaffold_4	AUGUSTUS	exon	137859618	137859783	.	+	.	ID=g14053.t1.exon4;Parent=g14053.t1
HiC_scaffold_4	AUGUSTUS	CDS	137859618	137859783	1.0	+	0	ID=g14053.t1.CDS4;Parent=g14053.t1
HiC_scaffold_4	AUGUSTUS	intron	137859784	137860179	1.0	+	.	ID=g14053.t1.intron4;Parent=g14053.t1
HiC_scaffold_4	AUGUSTUS	exon	137860180	137860244	.	+	.	ID=g14053.t1.exon5;Parent=g14053.t1
HiC_scaffold_4	AUGUSTUS	CDS	137860180	137860244	1.0	+	2	ID=g14053.t1.CDS5;Parent=g14053.t1
HiC_scaffold_4	AUGUSTUS	stop_codon	137860242	137860244	.	+	0	ID=g14053.t1.stop1;Parent=g14053.t1
HiC_scaffold_4	AUGUSTUS	stop_codon	137878378	137878380	.	-	0	ID=g14054.t1.stop1;Parent=g14054.t1
HiC_scaffold_4	AUGUSTUS	exon	137878378	137878474	.	-	.	ID=g14054.t1.exon1;Parent=g14054.t1
HiC_scaffold_4	AUGUSTUS	CDS	137878378	137878474	1.0	-	1	ID=g14054.t1.CDS1;Parent=g14054.t1
HiC_scaffold_4	AUGUSTUS	gene	137878378	137915996	.	-	.	ID=g14054
HiC_scaffold_4	AUGUSTUS	mRNA	137878378	137915996	1.0	-	.	ID=g14054.t1;Parent=g14054;em_target=9668.ENSMPUP00000001775;em_score=690.1;em_evalue=2.9e-212;em_tcov=.;em_OGs=KOG2101@1|root,KOG2101@2759|Eukaryota,38F6Y@33154|Opisthokonta,3BFII@33208|Metazoa,3DDZ7@33213|Bilateria,48IF9@7711|Chordata,49E4I@7742|Vertebrata,3JIS5@40674|Mammalia,3EX9R@33554|Carnivora;em_COG_cat=DUZ;em_desc=PhoX homologous domain, present in p47phox and p40phox.;em_max_annot_lvl=33208|Metazoa;em_Preferred_name=SNX16;em_KEGG_ko=ko:K17928;em_BRITE=ko00000;em_PFAMs=PX;em_GOs=GO:0001881,GO:0003674,GO:0005488,GO:0005515,GO:0005543,GO:0005575,GO:0005622,GO:0005623,GO:0005737,GO:0005768,GO:0005769,GO:0005770,GO:0005771,GO:0006605,GO:0006622,GO:0006623,GO:0006810,GO:0006886,GO:0007034,GO:0007041,GO:0008104,GO:0008150,GO:0008152,GO:0008289,GO:0008333,GO:0008582,GO:0009987,GO:0010008,GO:0012505,GO:0015031,GO:0015833,GO:0016020,GO:0016192,GO:0016482,GO:0019898,GO:0023051,GO:0031090,GO:0031312,GO:0031313,GO:0031410,GO:0031594,GO:0031982,GO:0033036,GO:0033365,GO:0034613,GO:0035091,GO:0040008,GO:0042802,GO:0042886,GO:0043112,GO:0043167,GO:0043168,GO:0043170,GO:0043226,GO:0043227,GO:0043229,GO:0043231,GO:0044087,GO:0044089,GO:0044237,GO:0044260,GO:0044422,GO:0044424,GO:0044425,GO:0044433,GO:0044440,GO:0044444,GO:0044446,GO:0044464,GO:0045022,GO:0045184,GO:0045202,GO:0045887,GO:0045927,GO:0046907,GO:0048518,GO:0048522,GO:0048638,GO:0048639,GO:0050789,GO:0050793,GO:0050794,GO:0050803,GO:0050807,GO:0051094,GO:0051128,GO:0051130,GO:0051179,GO:0051234,GO:0051239,GO:0051240,GO:0051641,GO:0051649,GO:0051960,GO:0051962,GO:0051963,GO:0051965,GO:0061462,GO:0065007,GO:0065008,GO:0070727,GO:0071702,GO:0071704,GO:0071705,GO:0072594,GO:0072665,GO:0072666,GO:0097708,GO:0098588,GO:0098805,GO:0098927,GO:1904396,GO:1904398,GO:2000026
HiC_scaffold_4	AUGUSTUS	intron	137878475	137879474	1.0	-	.	ID=g14054.t1.intron1;Parent=g14054.t1
HiC_scaffold_4	AUGUSTUS	exon	137879475	137879594	.	-	.	ID=g14054.t1.exon2;Parent=g14054.t1
HiC_scaffold_4	AUGUSTUS	CDS	137879475	137879594	1.0	-	1	ID=g14054.t1.CDS2;Parent=g14054.t1
HiC_scaffold_4	AUGUSTUS	intron	137879595	137880109	1.0	-	.	ID=g14054.t1.intron2;Parent=g14054.t1
HiC_scaffold_4	AUGUSTUS	exon	137880110	137880246	.	-	.	ID=g14054.t1.exon3;Parent=g14054.t1
HiC_scaffold_4	AUGUSTUS	CDS	137880110	137880246	1.0	-	0	ID=g14054.t1.CDS3;Parent=g14054.t1
HiC_scaffold_4	AUGUSTUS	intron	137880247	137890391	1.0	-	.	ID=g14054.t1.intron3;Parent=g14054.t1
HiC_scaffold_4	AUGUSTUS	exon	137890392	137890461	.	-	.	ID=g14054.t1.exon4;Parent=g14054.t1
HiC_scaffold_4	AUGUSTUS	CDS	137890392	137890461	1.0	-	1	ID=g14054.t1.CDS4;Parent=g14054.t1
HiC_scaffold_4	AUGUSTUS	intron	137890462	137903512	1.0	-	.	ID=g14054.t1.intron4;Parent=g14054.t1
HiC_scaffold_4	AUGUSTUS	exon	137903513	137903661	.	-	.	ID=g14054.t1.exon5;Parent=g14054.t1
HiC_scaffold_4	AUGUSTUS	CDS	137903513	137903661	1.0	-	0	ID=g14054.t1.CDS5;Parent=g14054.t1
HiC_scaffold_4	AUGUSTUS	intron	137903662	137907076	1.0	-	.	ID=g14054.t1.intron5;Parent=g14054.t1
HiC_scaffold_4	AUGUSTUS	exon	137907077	137907163	.	-	.	ID=g14054.t1.exon6;Parent=g14054.t1
HiC_scaffold_4	AUGUSTUS	CDS	137907077	137907163	1.0	-	0	ID=g14054.t1.CDS6;Parent=g14054.t1
HiC_scaffold_4	AUGUSTUS	intron	137907164	137915621	1.0	-	.	ID=g14054.t1.intron6;Parent=g14054.t1
HiC_scaffold_4	AUGUSTUS	exon	137915622	137915761	.	-	.	ID=g14054.t1.exon7;Parent=g14054.t1
HiC_scaffold_4	AUGUSTUS	CDS	137915622	137915761	1.0	-	2	ID=g14054.t1.CDS7;Parent=g14054.t1
HiC_scaffold_4	AUGUSTUS	intron	137915762	137915848	1.0	-	.	ID=g14054.t1.intron7;Parent=g14054.t1
HiC_scaffold_4	AUGUSTUS	exon	137915849	137915996	.	-	.	ID=g14054.t1.exon8;Parent=g14054.t1
HiC_scaffold_4	AUGUSTUS	CDS	137915849	137915996	1.0	-	0	ID=g14054.t1.CDS8;Parent=g14054.t1
HiC_scaffold_4	AUGUSTUS	start_codon	137915994	137915996	.	-	0	ID=g14054.t1.start1;Parent=g14054.t1
HiC_scaffold_4	GeneMark.hmm3	start_codon	139698022	139698024	.	+	0	ID=g14055.t2.start1;Parent=g14055.t2
HiC_scaffold_4	AUGUSTUS	gene	139698022	139698438	.	+	.	ID=g14055
HiC_scaffold_4	GeneMark.hmm3	mRNA	139698022	139698438	.	+	.	ID=g14055.t2;Parent=g14055
HiC_scaffold_4	GeneMark.hmm3	CDS	139698022	139698438	.	+	0	ID=g14055.t2.CDS1;Parent=g14055.t2
HiC_scaffold_4	GeneMark.hmm3	exon	139698022	139698438	.	+	0	ID=g14055.t2.exon1;Parent=g14055.t2
HiC_scaffold_4	AUGUSTUS	start_codon	139698145	139698147	.	+	0	ID=g14055.t1.start1;Parent=g14055.t1
HiC_scaffold_4	AUGUSTUS	exon	139698145	139698438	.	+	.	ID=g14055.t1.exon1;Parent=g14055.t1
HiC_scaffold_4	AUGUSTUS	mRNA	139698145	139698438	1.0	+	.	ID=g14055.t1;Parent=g14055
HiC_scaffold_4	AUGUSTUS	CDS	139698145	139698438	1.0	+	0	ID=g14055.t1.CDS1;Parent=g14055.t1
HiC_scaffold_4	AUGUSTUS	stop_codon	139698436	139698438	.	+	0	ID=g14055.t1.stop1;Parent=g14055.t1
HiC_scaffold_4	GeneMark.hmm3	stop_codon	139698436	139698438	.	+	0	ID=g14055.t2.stop1;Parent=g14055.t2
HiC_scaffold_4	AUGUSTUS	start_codon	140085505	140085507	.	+	0	ID=g14056.t1.start1;Parent=g14056.t1
HiC_scaffold_4	AUGUSTUS	exon	140085505	140085760	.	+	.	ID=g14056.t1.exon1;Parent=g14056.t1
HiC_scaffold_4	AUGUSTUS	CDS	140085505	140085760	1.0	+	0	ID=g14056.t1.CDS1;Parent=g14056.t1
HiC_scaffold_4	AUGUSTUS	gene	140085505	140452503	.	+	.	ID=g14056
HiC_scaffold_4	AUGUSTUS	mRNA	140085505	140452503	1.0	+	.	ID=g14056.t1;Parent=g14056;em_target=9767.XP_007180213.1;em_score=649.8;em_evalue=1.8e-198;em_tcov=.;em_OGs=KOG0118@1|root,KOG0118@2759|Eukaryota,38H48@33154|Opisthokonta,3B96J@33208|Metazoa,3CSKZ@33213|Bilateria,4845N@7711|Chordata,48XVU@7742|Vertebrata,3JC6I@40674|Mammalia,4J8YV@91561|Cetartiodactyla;em_COG_cat=S;em_desc=RNA-binding Raly-like protein-like;em_max_annot_lvl=33208|Metazoa;em_Preferred_name=RALYL;em_PFAMs=RRM_1;em_GOs=GO:0003674,GO:0003676,GO:0003723,GO:0005488,GO:0005515,GO:0005575,GO:0005622,GO:0005623,GO:0005634,GO:0042802,GO:0043226,GO:0043227,GO:0043229,GO:0043231,GO:0044424,GO:0044464,GO:0097159,GO:1901363
HiC_scaffold_4	AUGUSTUS	intron	140085761	140318861	1.0	+	.	ID=g14056.t1.intron1;Parent=g14056.t1
HiC_scaffold_4	AUGUSTUS	exon	140318862	140318937	.	+	.	ID=g14056.t1.exon2;Parent=g14056.t1
HiC_scaffold_4	AUGUSTUS	CDS	140318862	140318937	1.0	+	2	ID=g14056.t1.CDS2;Parent=g14056.t1
HiC_scaffold_4	AUGUSTUS	intron	140318938	140343295	1.0	+	.	ID=g14056.t1.intron2;Parent=g14056.t1
HiC_scaffold_4	AUGUSTUS	exon	140343296	140343328	.	+	.	ID=g14056.t1.exon3;Parent=g14056.t1
HiC_scaffold_4	AUGUSTUS	CDS	140343296	140343328	1.0	+	1	ID=g14056.t1.CDS3;Parent=g14056.t1
HiC_scaffold_4	AUGUSTUS	intron	140343329	140370661	1.0	+	.	ID=g14056.t1.intron3;Parent=g14056.t1
HiC_scaffold_4	AUGUSTUS	exon	140370662	140370709	.	+	.	ID=g14056.t1.exon4;Parent=g14056.t1
HiC_scaffold_4	AUGUSTUS	CDS	140370662	140370709	1.0	+	1	ID=g14056.t1.CDS4;Parent=g14056.t1
HiC_scaffold_4	AUGUSTUS	intron	140370710	140381083	1.0	+	.	ID=g14056.t1.intron4;Parent=g14056.t1
HiC_scaffold_4	AUGUSTUS	exon	140381084	140381247	.	+	.	ID=g14056.t1.exon5;Parent=g14056.t1
HiC_scaffold_4	AUGUSTUS	CDS	140381084	140381247	1.0	+	1	ID=g14056.t1.CDS5;Parent=g14056.t1
HiC_scaffold_4	AUGUSTUS	intron	140381248	140404262	1.0	+	.	ID=g14056.t1.intron5;Parent=g14056.t1
HiC_scaffold_4	AUGUSTUS	exon	140404263	140404376	.	+	.	ID=g14056.t1.exon6;Parent=g14056.t1
HiC_scaffold_4	AUGUSTUS	CDS	140404263	140404376	1.0	+	2	ID=g14056.t1.CDS6;Parent=g14056.t1
HiC_scaffold_4	AUGUSTUS	intron	140404377	140418976	1.0	+	.	ID=g14056.t1.intron6;Parent=g14056.t1
HiC_scaffold_4	AUGUSTUS	exon	140418977	140419149	.	+	.	ID=g14056.t1.exon7;Parent=g14056.t1
HiC_scaffold_4	AUGUSTUS	CDS	140418977	140419149	1.0	+	2	ID=g14056.t1.CDS7;Parent=g14056.t1
HiC_scaffold_4	AUGUSTUS	intron	140419150	140452485	1.0	+	.	ID=g14056.t1.intron7;Parent=g14056.t1
HiC_scaffold_4	AUGUSTUS	exon	140452486	140452503	.	+	.	ID=g14056.t1.exon8;Parent=g14056.t1
HiC_scaffold_4	AUGUSTUS	CDS	140452486	140452503	1.0	+	0	ID=g14056.t1.CDS8;Parent=g14056.t1
HiC_scaffold_4	AUGUSTUS	stop_codon	140452501	140452503	.	+	0	ID=g14056.t1.stop1;Parent=g14056.t1
HiC_scaffold_4	AUGUSTUS	start_codon	140633124	140633126	.	+	0	ID=g14057.t1.start1;Parent=g14057.t1
HiC_scaffold_4	AUGUSTUS	start_codon	140633124	140633126	.	+	0	ID=g14057.t2.start1;Parent=g14057.t2
HiC_scaffold_4	AUGUSTUS	exon	140633124	140633476	.	+	.	ID=g14057.t1.exon1;Parent=g14057.t1
HiC_scaffold_4	AUGUSTUS	exon	140633124	140633476	.	+	.	ID=g14057.t2.exon1;Parent=g14057.t2
HiC_scaffold_4	AUGUSTUS	CDS	140633124	140633476	1.0	+	0	ID=g14057.t1.CDS1;Parent=g14057.t1
HiC_scaffold_4	AUGUSTUS	CDS	140633124	140633476	1.0	+	0	ID=g14057.t2.CDS1;Parent=g14057.t2
HiC_scaffold_4	AUGUSTUS	gene	140633124	140668830	.	+	.	ID=g14057
HiC_scaffold_4	AUGUSTUS	mRNA	140633124	140668830	1.0	+	.	ID=g14057.t1;Parent=g14057;em_target=9668.ENSMPUP00000010658;em_score=2395.4;em_evalue=0.0;em_tcov=.;em_OGs=COG4886@1|root,KOG0531@2759|Eukaryota,39M85@33154|Opisthokonta,3BMAD@33208|Metazoa,3CS5A@33213|Bilateria,4872P@7711|Chordata,498MT@7742|Vertebrata,3J8K3@40674|Mammalia,3EK70@33554|Carnivora;em_COG_cat=T;em_desc=Leucine rich repeat and coiled-coil centrosomal protein 1;em_max_annot_lvl=33208|Metazoa;em_Preferred_name=LRRCC1;em_KEGG_ko=ko:K16475;em_BRITE=ko00000,ko03036;em_PFAMs=LRR_4,LRR_9;em_GOs=GO:0005575,GO:0005622,GO:0005623,GO:0005737,GO:0005813,GO:0005814,GO:0005815,GO:0005856,GO:0015630,GO:0043226,GO:0043228,GO:0043229,GO:0043232,GO:0044422,GO:0044424,GO:0044430,GO:0044444,GO:0044446,GO:0044450,GO:0044464
HiC_scaffold_4	AUGUSTUS	mRNA	140633124	140668830	1.0	+	.	ID=g14057.t2;Parent=g14057;em_target=9668.ENSMPUP00000010658;em_score=2178.6;em_evalue=0.0;em_tcov=.;em_OGs=COG4886@1|root,KOG0531@2759|Eukaryota,39M85@33154|Opisthokonta,3BMAD@33208|Metazoa,3CS5A@33213|Bilateria,4872P@7711|Chordata,498MT@7742|Vertebrata,3J8K3@40674|Mammalia,3EK70@33554|Carnivora;em_COG_cat=T;em_desc=Leucine rich repeat and coiled-coil centrosomal protein 1;em_max_annot_lvl=33208|Metazoa;em_Preferred_name=LRRCC1;em_KEGG_ko=ko:K16475;em_BRITE=ko00000,ko03036;em_PFAMs=LRR_4,LRR_9;em_GOs=GO:0005575,GO:0005622,GO:0005623,GO:0005737,GO:0005813,GO:0005814,GO:0005815,GO:0005856,GO:0015630,GO:0043226,GO:0043228,GO:0043229,GO:0043232,GO:0044422,GO:0044424,GO:0044430,GO:0044444,GO:0044446,GO:0044450,GO:0044464
HiC_scaffold_4	AUGUSTUS	intron	140633477	140635806	1.0	+	.	ID=g14057.t1.intron1;Parent=g14057.t1
HiC_scaffold_4	AUGUSTUS	intron	140633477	140635806	1.0	+	.	ID=g14057.t2.intron1;Parent=g14057.t2
HiC_scaffold_4	AUGUSTUS	exon	140635807	140636012	.	+	.	ID=g14057.t1.exon2;Parent=g14057.t1
HiC_scaffold_4	AUGUSTUS	exon	140635807	140636012	.	+	.	ID=g14057.t2.exon2;Parent=g14057.t2
HiC_scaffold_4	AUGUSTUS	CDS	140635807	140636012	1.0	+	1	ID=g14057.t1.CDS2;Parent=g14057.t1
HiC_scaffold_4	AUGUSTUS	CDS	140635807	140636012	1.0	+	1	ID=g14057.t2.CDS2;Parent=g14057.t2
HiC_scaffold_4	AUGUSTUS	intron	140636013	140636295	1.0	+	.	ID=g14057.t1.intron2;Parent=g14057.t1
HiC_scaffold_4	AUGUSTUS	intron	140636013	140636295	1.0	+	.	ID=g14057.t2.intron2;Parent=g14057.t2
HiC_scaffold_4	AUGUSTUS	exon	140636296	140636361	.	+	.	ID=g14057.t1.exon3;Parent=g14057.t1
HiC_scaffold_4	AUGUSTUS	exon	140636296	140636361	.	+	.	ID=g14057.t2.exon3;Parent=g14057.t2
HiC_scaffold_4	AUGUSTUS	CDS	140636296	140636361	1.0	+	2	ID=g14057.t1.CDS3;Parent=g14057.t1
HiC_scaffold_4	AUGUSTUS	CDS	140636296	140636361	1.0	+	2	ID=g14057.t2.CDS3;Parent=g14057.t2
HiC_scaffold_4	AUGUSTUS	intron	140636362	140639138	1.0	+	.	ID=g14057.t1.intron3;Parent=g14057.t1
HiC_scaffold_4	AUGUSTUS	intron	140636362	140639138	1.0	+	.	ID=g14057.t2.intron3;Parent=g14057.t2
HiC_scaffold_4	AUGUSTUS	exon	140639139	140639306	.	+	.	ID=g14057.t1.exon4;Parent=g14057.t1
HiC_scaffold_4	AUGUSTUS	exon	140639139	140639306	.	+	.	ID=g14057.t2.exon4;Parent=g14057.t2
HiC_scaffold_4	AUGUSTUS	CDS	140639139	140639306	1.0	+	2	ID=g14057.t1.CDS4;Parent=g14057.t1
HiC_scaffold_4	AUGUSTUS	CDS	140639139	140639306	1.0	+	2	ID=g14057.t2.CDS4;Parent=g14057.t2
HiC_scaffold_4	AUGUSTUS	intron	140639307	140641268	1.0	+	.	ID=g14057.t1.intron4;Parent=g14057.t1
HiC_scaffold_4	AUGUSTUS	intron	140639307	140641268	1.0	+	.	ID=g14057.t2.intron4;Parent=g14057.t2
HiC_scaffold_4	AUGUSTUS	exon	140641269	140641444	.	+	.	ID=g14057.t1.exon5;Parent=g14057.t1
HiC_scaffold_4	AUGUSTUS	exon	140641269	140641444	.	+	.	ID=g14057.t2.exon5;Parent=g14057.t2
HiC_scaffold_4	AUGUSTUS	CDS	140641269	140641444	1.0	+	2	ID=g14057.t1.CDS5;Parent=g14057.t1
HiC_scaffold_4	AUGUSTUS	CDS	140641269	140641444	1.0	+	2	ID=g14057.t2.CDS5;Parent=g14057.t2
HiC_scaffold_4	AUGUSTUS	intron	140641445	140641534	1.0	+	.	ID=g14057.t1.intron5;Parent=g14057.t1
HiC_scaffold_4	AUGUSTUS	intron	140641445	140650207	1.0	+	.	ID=g14057.t2.intron5;Parent=g14057.t2
HiC_scaffold_4	AUGUSTUS	exon	140641535	140641741	.	+	.	ID=g14057.t1.exon6;Parent=g14057.t1
HiC_scaffold_4	AUGUSTUS	CDS	140641535	140641741	1.0	+	0	ID=g14057.t1.CDS6;Parent=g14057.t1
HiC_scaffold_4	AUGUSTUS	intron	140641742	140650207	1.0	+	.	ID=g14057.t1.intron6;Parent=g14057.t1
HiC_scaffold_4	AUGUSTUS	exon	140650208	140650404	.	+	.	ID=g14057.t1.exon7;Parent=g14057.t1
HiC_scaffold_4	AUGUSTUS	exon	140650208	140650404	.	+	.	ID=g14057.t2.exon6;Parent=g14057.t2
HiC_scaffold_4	AUGUSTUS	CDS	140650208	140650404	1.0	+	0	ID=g14057.t1.CDS7;Parent=g14057.t1
HiC_scaffold_4	AUGUSTUS	CDS	140650208	140650404	1.0	+	0	ID=g14057.t2.CDS6;Parent=g14057.t2
HiC_scaffold_4	AUGUSTUS	intron	140650405	140650654	1.0	+	.	ID=g14057.t1.intron7;Parent=g14057.t1
HiC_scaffold_4	AUGUSTUS	intron	140650405	140650654	1.0	+	.	ID=g14057.t2.intron6;Parent=g14057.t2
HiC_scaffold_4	AUGUSTUS	exon	140650655	140650802	.	+	.	ID=g14057.t1.exon8;Parent=g14057.t1
HiC_scaffold_4	AUGUSTUS	exon	140650655	140650802	.	+	.	ID=g14057.t2.exon7;Parent=g14057.t2
HiC_scaffold_4	AUGUSTUS	CDS	140650655	140650802	1.0	+	1	ID=g14057.t1.CDS8;Parent=g14057.t1
HiC_scaffold_4	AUGUSTUS	CDS	140650655	140650802	1.0	+	1	ID=g14057.t2.CDS7;Parent=g14057.t2
HiC_scaffold_4	AUGUSTUS	intron	140650803	140651975	1.0	+	.	ID=g14057.t1.intron8;Parent=g14057.t1
HiC_scaffold_4	AUGUSTUS	intron	140650803	140651975	1.0	+	.	ID=g14057.t2.intron7;Parent=g14057.t2
HiC_scaffold_4	AUGUSTUS	exon	140651976	140652124	.	+	.	ID=g14057.t1.exon9;Parent=g14057.t1
HiC_scaffold_4	AUGUSTUS	exon	140651976	140652124	.	+	.	ID=g14057.t2.exon8;Parent=g14057.t2
HiC_scaffold_4	AUGUSTUS	CDS	140651976	140652124	1.0	+	0	ID=g14057.t1.CDS9;Parent=g14057.t1
HiC_scaffold_4	AUGUSTUS	CDS	140651976	140652124	1.0	+	0	ID=g14057.t2.CDS8;Parent=g14057.t2
HiC_scaffold_4	AUGUSTUS	intron	140652125	140655671	1.0	+	.	ID=g14057.t1.intron9;Parent=g14057.t1
HiC_scaffold_4	AUGUSTUS	intron	140652125	140655671	1.0	+	.	ID=g14057.t2.intron8;Parent=g14057.t2
HiC_scaffold_4	AUGUSTUS	exon	140655672	140655876	.	+	.	ID=g14057.t1.exon10;Parent=g14057.t1
HiC_scaffold_4	AUGUSTUS	exon	140655672	140655876	.	+	.	ID=g14057.t2.exon9;Parent=g14057.t2
HiC_scaffold_4	AUGUSTUS	CDS	140655672	140655876	1.0	+	1	ID=g14057.t1.CDS10;Parent=g14057.t1
HiC_scaffold_4	AUGUSTUS	CDS	140655672	140655876	1.0	+	1	ID=g14057.t2.CDS9;Parent=g14057.t2
HiC_scaffold_4	AUGUSTUS	intron	140655877	140656584	1.0	+	.	ID=g14057.t1.intron10;Parent=g14057.t1
HiC_scaffold_4	AUGUSTUS	intron	140655877	140656584	1.0	+	.	ID=g14057.t2.intron9;Parent=g14057.t2
HiC_scaffold_4	AUGUSTUS	exon	140656585	140656724	.	+	.	ID=g14057.t1.exon11;Parent=g14057.t1
HiC_scaffold_4	AUGUSTUS	exon	140656585	140656724	.	+	.	ID=g14057.t2.exon10;Parent=g14057.t2
HiC_scaffold_4	AUGUSTUS	CDS	140656585	140656724	1.0	+	0	ID=g14057.t1.CDS11;Parent=g14057.t1
HiC_scaffold_4	AUGUSTUS	CDS	140656585	140656724	1.0	+	0	ID=g14057.t2.CDS10;Parent=g14057.t2
HiC_scaffold_4	AUGUSTUS	intron	140656725	140658622	1.0	+	.	ID=g14057.t1.intron11;Parent=g14057.t1
HiC_scaffold_4	AUGUSTUS	intron	140656725	140658622	1.0	+	.	ID=g14057.t2.intron10;Parent=g14057.t2
HiC_scaffold_4	AUGUSTUS	exon	140658623	140658824	.	+	.	ID=g14057.t1.exon12;Parent=g14057.t1
HiC_scaffold_4	AUGUSTUS	exon	140658623	140658824	.	+	.	ID=g14057.t2.exon11;Parent=g14057.t2
HiC_scaffold_4	AUGUSTUS	CDS	140658623	140658824	1.0	+	1	ID=g14057.t1.CDS12;Parent=g14057.t1
HiC_scaffold_4	AUGUSTUS	CDS	140658623	140658824	1.0	+	1	ID=g14057.t2.CDS11;Parent=g14057.t2
HiC_scaffold_4	AUGUSTUS	intron	140658825	140659215	1.0	+	.	ID=g14057.t1.intron12;Parent=g14057.t1
HiC_scaffold_4	AUGUSTUS	intron	140658825	140659215	1.0	+	.	ID=g14057.t2.intron11;Parent=g14057.t2
HiC_scaffold_4	AUGUSTUS	exon	140659216	140659401	.	+	.	ID=g14057.t1.exon13;Parent=g14057.t1
HiC_scaffold_4	AUGUSTUS	exon	140659216	140659401	.	+	.	ID=g14057.t2.exon12;Parent=g14057.t2
HiC_scaffold_4	AUGUSTUS	CDS	140659216	140659401	1.0	+	0	ID=g14057.t1.CDS13;Parent=g14057.t1
HiC_scaffold_4	AUGUSTUS	CDS	140659216	140659401	1.0	+	0	ID=g14057.t2.CDS12;Parent=g14057.t2
HiC_scaffold_4	AUGUSTUS	intron	140659402	140660177	1.0	+	.	ID=g14057.t1.intron13;Parent=g14057.t1
HiC_scaffold_4	AUGUSTUS	intron	140659402	140660177	1.0	+	.	ID=g14057.t2.intron12;Parent=g14057.t2
HiC_scaffold_4	AUGUSTUS	exon	140660178	140660352	.	+	.	ID=g14057.t1.exon14;Parent=g14057.t1
HiC_scaffold_4	AUGUSTUS	exon	140660178	140660352	.	+	.	ID=g14057.t2.exon13;Parent=g14057.t2
HiC_scaffold_4	AUGUSTUS	CDS	140660178	140660352	1.0	+	0	ID=g14057.t1.CDS14;Parent=g14057.t1
HiC_scaffold_4	AUGUSTUS	CDS	140660178	140660352	1.0	+	0	ID=g14057.t2.CDS13;Parent=g14057.t2
HiC_scaffold_4	AUGUSTUS	intron	140660353	140661441	1.0	+	.	ID=g14057.t1.intron14;Parent=g14057.t1
HiC_scaffold_4	AUGUSTUS	intron	140660353	140661441	1.0	+	.	ID=g14057.t2.intron13;Parent=g14057.t2
HiC_scaffold_4	AUGUSTUS	exon	140661442	140661605	.	+	.	ID=g14057.t1.exon15;Parent=g14057.t1
HiC_scaffold_4	AUGUSTUS	exon	140661442	140661605	.	+	.	ID=g14057.t2.exon14;Parent=g14057.t2
HiC_scaffold_4	AUGUSTUS	CDS	140661442	140661605	1.0	+	2	ID=g14057.t1.CDS15;Parent=g14057.t1
HiC_scaffold_4	AUGUSTUS	CDS	140661442	140661605	1.0	+	2	ID=g14057.t2.CDS14;Parent=g14057.t2
HiC_scaffold_4	AUGUSTUS	intron	140661606	140664947	1.0	+	.	ID=g14057.t1.intron15;Parent=g14057.t1
HiC_scaffold_4	AUGUSTUS	intron	140661606	140664947	1.0	+	.	ID=g14057.t2.intron14;Parent=g14057.t2
HiC_scaffold_4	AUGUSTUS	exon	140664948	140665156	.	+	.	ID=g14057.t1.exon16;Parent=g14057.t1
HiC_scaffold_4	AUGUSTUS	exon	140664948	140665156	.	+	.	ID=g14057.t2.exon15;Parent=g14057.t2
HiC_scaffold_4	AUGUSTUS	CDS	140664948	140665156	1.0	+	0	ID=g14057.t1.CDS16;Parent=g14057.t1
HiC_scaffold_4	AUGUSTUS	CDS	140664948	140665156	1.0	+	0	ID=g14057.t2.CDS15;Parent=g14057.t2
HiC_scaffold_4	AUGUSTUS	intron	140665157	140665246	1.0	+	.	ID=g14057.t1.intron16;Parent=g14057.t1
HiC_scaffold_4	AUGUSTUS	intron	140665157	140665246	1.0	+	.	ID=g14057.t2.intron15;Parent=g14057.t2
HiC_scaffold_4	AUGUSTUS	exon	140665247	140665384	.	+	.	ID=g14057.t1.exon17;Parent=g14057.t1
HiC_scaffold_4	AUGUSTUS	exon	140665247	140665384	.	+	.	ID=g14057.t2.exon16;Parent=g14057.t2
HiC_scaffold_4	AUGUSTUS	CDS	140665247	140665384	1.0	+	1	ID=g14057.t1.CDS17;Parent=g14057.t1
HiC_scaffold_4	AUGUSTUS	CDS	140665247	140665384	1.0	+	1	ID=g14057.t2.CDS16;Parent=g14057.t2
HiC_scaffold_4	AUGUSTUS	intron	140665385	140666847	1.0	+	.	ID=g14057.t1.intron17;Parent=g14057.t1
HiC_scaffold_4	AUGUSTUS	intron	140665385	140666847	1.0	+	.	ID=g14057.t2.intron16;Parent=g14057.t2
HiC_scaffold_4	AUGUSTUS	exon	140666848	140666983	.	+	.	ID=g14057.t1.exon18;Parent=g14057.t1
HiC_scaffold_4	AUGUSTUS	exon	140666848	140666983	.	+	.	ID=g14057.t2.exon17;Parent=g14057.t2
HiC_scaffold_4	AUGUSTUS	CDS	140666848	140666983	1.0	+	1	ID=g14057.t1.CDS18;Parent=g14057.t1
HiC_scaffold_4	AUGUSTUS	CDS	140666848	140666983	1.0	+	1	ID=g14057.t2.CDS17;Parent=g14057.t2
HiC_scaffold_4	AUGUSTUS	intron	140666984	140668707	1.0	+	.	ID=g14057.t1.intron18;Parent=g14057.t1
HiC_scaffold_4	AUGUSTUS	intron	140666984	140668707	1.0	+	.	ID=g14057.t2.intron17;Parent=g14057.t2
HiC_scaffold_4	AUGUSTUS	exon	140668708	140668830	.	+	.	ID=g14057.t1.exon19;Parent=g14057.t1
HiC_scaffold_4	AUGUSTUS	exon	140668708	140668830	.	+	.	ID=g14057.t2.exon18;Parent=g14057.t2
HiC_scaffold_4	AUGUSTUS	CDS	140668708	140668830	1.0	+	0	ID=g14057.t1.CDS19;Parent=g14057.t1
HiC_scaffold_4	AUGUSTUS	CDS	140668708	140668830	1.0	+	0	ID=g14057.t2.CDS18;Parent=g14057.t2
HiC_scaffold_4	AUGUSTUS	stop_codon	140668828	140668830	.	+	0	ID=g14057.t1.stop1;Parent=g14057.t1
HiC_scaffold_4	AUGUSTUS	stop_codon	140668828	140668830	.	+	0	ID=g14057.t2.stop1;Parent=g14057.t2
HiC_scaffold_4	AUGUSTUS	start_codon	140680578	140680580	.	+	0	ID=g14058.t1.start1;Parent=g14058.t1
HiC_scaffold_4	AUGUSTUS	exon	140680578	140680811	.	+	.	ID=g14058.t1.exon1;Parent=g14058.t1
HiC_scaffold_4	AUGUSTUS	CDS	140680578	140680811	1.0	+	0	ID=g14058.t1.CDS1;Parent=g14058.t1
HiC_scaffold_4	AUGUSTUS	gene	140680578	140709143	.	+	.	ID=g14058
HiC_scaffold_4	AUGUSTUS	mRNA	140680578	140709143	1.0	+	.	ID=g14058.t1;Parent=g14058;em_target=9707.XP_004393809.1;em_score=753.3;em_evalue=9.7e-230;em_tcov=.;em_OGs=KOG2577@1|root,KOG2577@2759|Eukaryota,399GZ@33154|Opisthokonta,3B9B8@33208|Metazoa,3CTY2@33213|Bilateria,482N5@7711|Chordata,48V8B@7742|Vertebrata,3JFCR@40674|Mammalia,3EJB8@33554|Carnivora;em_COG_cat=K;em_desc=Transcription factor;em_max_annot_lvl=33208|Metazoa;em_KEGG_ko=ko:K04682,ko:K06620,ko:K13157;em_KEGG_Pathway=ko01522,ko04110,ko04218,ko04350,ko04934,ko05161,ko05166,ko05167,ko05200,ko05206,ko05212,ko05214,ko05215,ko05218,ko05219,ko05220,ko05222,ko05223,ko05224,ko05225,ko05226,map01522,map04110,map04218,map04350,map04934,map05161,map05166,map05167,map05200,map05206,map05212,map05214,map05215,map05218,map05219,map05220,map05222,map05223,map05224,map05225,map05226;em_BRITE=ko00000,ko00001,ko00002,ko03000,ko03041;em_PFAMs=E2F_CC-MB,E2F_TDP;em_Preferred_name=E2F5;em_GOs=GO:0000003,GO:0000082,GO:0000122,GO:0000278,GO:0000785,GO:0000981,GO:0000982,GO:0001012,GO:0001067,GO:0001077,GO:0001228,GO:0001650,GO:0002064,GO:0002065,GO:0002066,GO:0002164,GO:0002376,GO:0002520,GO:0002682,GO:0003006,GO:0003674,GO:0003676,GO:0003677,GO:0003700,GO:0005488,GO:0005515,GO:0005575,GO:0005622,GO:0005623,GO:0005634,GO:0005635,GO:0005654,GO:0005667,GO:0005694,GO:0005730,GO:0005737,GO:0006139,GO:0006259,GO:0006260,GO:0006261,GO:0006275,GO:0006277,GO:0006351,GO:0006355,GO:0006357,GO:0006366,GO:0006725,GO:0006807,GO:0006915,GO:0006955,GO:0006959,GO:0007049,GO:0007113,GO:0007275,GO:0007276,GO:0007281,GO:0007292,GO:0007304,GO:0007306,GO:0007307,GO:0007346,GO:0007444,GO:0008022,GO:0008134,GO:0008150,GO:0008152,GO:0008156,GO:0008219,GO:0009058,GO:0009059,GO:0009605,GO:0009607,GO:0009653,GO:0009790,GO:0009791,GO:0009887,GO:0009888,GO:0009889,GO:0009890,GO:0009891,GO:0009892,GO:0009893,GO:0009966,GO:0009967,GO:0009968,GO:0009987,GO:0010467,GO:0010468,GO:0010556,GO:0010557,GO:0010558,GO:0010564,GO:0010604,GO:0010605,GO:0010623,GO:0010628,GO:0010629,GO:0010646,GO:0010647,GO:0010648,GO:0010720,GO:0010927,GO:0010941,GO:0010942,GO:0010948,GO:0012501,GO:0012505,GO:0016043,GO:0016070,GO:0016528,GO:0018130,GO:0019219,GO:0019222,GO:0019438,GO:0019730,GO:0019953,GO:0022402,GO:0022412,GO:0022414,GO:0022607,GO:0023051,GO:0023056,GO:0023057,GO:0030097,GO:0030154,GO:0030703,GO:0030707,GO:0030855,GO:0031323,GO:0031324,GO:0031325,GO:0031326,GO:0031327,GO:0031328,GO:0031523,GO:0031967,GO:0031974,GO:0031975,GO:0031981,GO:0032006,GO:0032008,GO:0032501,GO:0032502,GO:0032504,GO:0032774,GO:0032989,GO:0032991,GO:0034641,GO:0034645,GO:0034654,GO:0035166,GO:0035167,GO:0035189,GO:0035206,GO:0035239,GO:0035295,GO:0040027,GO:0040028,GO:0042023,GO:0042127,GO:0042981,GO:0043065,GO:0043066,GO:0043067,GO:0043068,GO:0043069,GO:0043170,GO:0043207,GO:0043226,GO:0043227,GO:0043228,GO:0043229,GO:0043231,GO:0043232,GO:0043233,GO:0043565,GO:0043900,GO:0043902,GO:0044085,GO:0044212,GO:0044237,GO:0044238,GO:0044249,GO:0044260,GO:0044271,GO:0044422,GO:0044424,GO:0044427,GO:0044428,GO:0044446,GO:0044452,GO:0044464,GO:0044703,GO:0044770,GO:0044772,GO:0044786,GO:0044798,GO:0044843,GO:0045476,GO:0045477,GO:0045595,GO:0045597,GO:0045786,GO:0045850,GO:0045892,GO:0045893,GO:0045930,GO:0045934,GO:0045935,GO:0045944,GO:0046483,GO:0046578,GO:0046580,GO:0046982,GO:0046983,GO:0047485,GO:0048468,GO:0048477,GO:0048513,GO:0048518,GO:0048519,GO:0048522,GO:0048523,GO:0048534,GO:0048542,GO:0048546,GO:0048557,GO:0048562,GO:0048565,GO:0048566,GO:0048568,GO:0048569,GO:0048580,GO:0048581,GO:0048583,GO:0048584,GO:0048585,GO:0048598,GO:0048609,GO:0048646,GO:0048731,GO:0048732,GO:0048856,GO:0048869,GO:0050789,GO:0050793,GO:0050794,GO:0050896,GO:0051052,GO:0051053,GO:0051056,GO:0051058,GO:0051093,GO:0051094,GO:0051171,GO:0051172,GO:0051173,GO:0051239,GO:0051240,GO:0051241,GO:0051252,GO:0051253,GO:0051254,GO:0051704,GO:0051707,GO:0051726,GO:0055123,GO:0060255,GO:0060284,GO:0060429,GO:0060548,GO:0061062,GO:0061064,GO:0065007,GO:0070013,GO:0071704,GO:0071840,GO:0071897,GO:0080090,GO:0090304,GO:0090575,GO:0097159,GO:0097659,GO:0140110,GO:1900117,GO:1901360,GO:1901362,GO:1901363,GO:1901576,GO:1901987,GO:1901988,GO:1901990,GO:1901991,GO:1902531,GO:1902532,GO:1902533,GO:1902679,GO:1902680,GO:1902742,GO:1902806,GO:1902807,GO:1903047,GO:1903432,GO:1903506,GO:1903507,GO:1903508,GO:1904263,GO:1904747,GO:1904748,GO:1905879,GO:1905881,GO:2000026,GO:2000045,GO:2000112,GO:2000113,GO:2000134,GO:2000241,GO:2000243,GO:2001141;em_KEGG_Module=M00692
HiC_scaffold_4	AUGUSTUS	intron	140680812	140700273	1.0	+	.	ID=g14058.t1.intron1;Parent=g14058.t1
HiC_scaffold_4	AUGUSTUS	exon	140700274	140700383	.	+	.	ID=g14058.t1.exon2;Parent=g14058.t1
HiC_scaffold_4	AUGUSTUS	CDS	140700274	140700383	1.0	+	0	ID=g14058.t1.CDS2;Parent=g14058.t1
HiC_scaffold_4	AUGUSTUS	intron	140700384	140701352	1.0	+	.	ID=g14058.t1.intron2;Parent=g14058.t1
HiC_scaffold_4	AUGUSTUS	exon	140701353	140701514	.	+	.	ID=g14058.t1.exon3;Parent=g14058.t1
HiC_scaffold_4	AUGUSTUS	CDS	140701353	140701514	1.0	+	1	ID=g14058.t1.CDS3;Parent=g14058.t1
HiC_scaffold_4	AUGUSTUS	intron	140701515	140703013	1.0	+	.	ID=g14058.t1.intron3;Parent=g14058.t1
HiC_scaffold_4	AUGUSTUS	exon	140703014	140703057	.	+	.	ID=g14058.t1.exon4;Parent=g14058.t1
HiC_scaffold_4	AUGUSTUS	CDS	140703014	140703057	1.0	+	1	ID=g14058.t1.CDS4;Parent=g14058.t1
HiC_scaffold_4	AUGUSTUS	intron	140703058	140704516	1.0	+	.	ID=g14058.t1.intron4;Parent=g14058.t1
HiC_scaffold_4	AUGUSTUS	exon	140704517	140704581	.	+	.	ID=g14058.t1.exon5;Parent=g14058.t1
HiC_scaffold_4	AUGUSTUS	CDS	140704517	140704581	1.0	+	2	ID=g14058.t1.CDS5;Parent=g14058.t1
HiC_scaffold_4	AUGUSTUS	intron	140704582	140705150	1.0	+	.	ID=g14058.t1.intron5;Parent=g14058.t1
HiC_scaffold_4	AUGUSTUS	exon	140705151	140705418	.	+	.	ID=g14058.t1.exon6;Parent=g14058.t1
HiC_scaffold_4	AUGUSTUS	CDS	140705151	140705418	1.0	+	0	ID=g14058.t1.CDS6;Parent=g14058.t1
HiC_scaffold_4	AUGUSTUS	intron	140705419	140707607	1.0	+	.	ID=g14058.t1.intron6;Parent=g14058.t1
HiC_scaffold_4	AUGUSTUS	exon	140707608	140707655	.	+	.	ID=g14058.t1.exon7;Parent=g14058.t1
HiC_scaffold_4	AUGUSTUS	CDS	140707608	140707655	1.0	+	2	ID=g14058.t1.CDS7;Parent=g14058.t1
HiC_scaffold_4	AUGUSTUS	intron	140707656	140709033	1.0	+	.	ID=g14058.t1.intron7;Parent=g14058.t1
HiC_scaffold_4	AUGUSTUS	exon	140709034	140709143	.	+	.	ID=g14058.t1.exon8;Parent=g14058.t1
HiC_scaffold_4	AUGUSTUS	CDS	140709034	140709143	1.0	+	2	ID=g14058.t1.CDS8;Parent=g14058.t1
HiC_scaffold_4	AUGUSTUS	stop_codon	140709141	140709143	.	+	0	ID=g14058.t1.stop1;Parent=g14058.t1
HiC_scaffold_4	gmst	stop_codon	140709873	140709875	17.166621	-	0	ID=g14059.t1.stop1;Parent=g14059.t1
HiC_scaffold_4	gmst	CDS	140709873	140709944	17.166621	-	0	ID=g14059.t1.CDS1;Parent=g14059.t1
HiC_scaffold_4	gmst	exon	140709873	140709944	17.166621	-	0	ID=g14059.t1.exon1;Parent=g14059.t1
HiC_scaffold_4	gmst	gene	140709873	140712471	.	-	.	ID=g14059
HiC_scaffold_4	gmst	mRNA	140709873	140712471	.	-	.	ID=g14059.t1;Parent=g14059;em_target=29073.XP_008687323.1;em_score=201.5;em_evalue=5.8e-63;em_tcov=.;em_OGs=2E1YN@1|root,2S982@2759|Eukaryota,3A92H@33154|Opisthokonta,3BU3X@33208|Metazoa,3D86V@33213|Bilateria,48F9R@7711|Chordata,49CEE@7742|Vertebrata,3JHA3@40674|Mammalia,3EVX8@33554|Carnivora;em_COG_cat=S;em_desc=protein C8orf59 homolog;em_max_annot_lvl=33208|Metazoa;em_PFAMs=DUF4665;em_Preferred_name=C8orf59
HiC_scaffold_4	gmst	intron	140709945	140710234	17.166621	-	0	ID=g14059.t1.intron1;Parent=g14059.t1
HiC_scaffold_4	gmst	CDS	140710235	140710351	17.166621	-	0	ID=g14059.t1.CDS2;Parent=g14059.t1
HiC_scaffold_4	gmst	exon	140710235	140710351	17.166621	-	0	ID=g14059.t1.exon2;Parent=g14059.t1
HiC_scaffold_4	gmst	intron	140710352	140712357	17.166621	-	0	ID=g14059.t1.intron2;Parent=g14059.t1
HiC_scaffold_4	gmst	CDS	140712358	140712471	17.166621	-	0	ID=g14059.t1.CDS3;Parent=g14059.t1
HiC_scaffold_4	gmst	exon	140712358	140712471	17.166621	-	0	ID=g14059.t1.exon3;Parent=g14059.t1
HiC_scaffold_4	gmst	start_codon	140712469	140712471	17.166621	-	0	ID=g14059.t1.start1;Parent=g14059.t1
HiC_scaffold_4	AUGUSTUS	start_codon	140730085	140730087	.	+	0	ID=g14060.t1.start1;Parent=g14060.t1
HiC_scaffold_4	AUGUSTUS	exon	140730085	140730121	.	+	.	ID=g14060.t1.exon1;Parent=g14060.t1
HiC_scaffold_4	AUGUSTUS	CDS	140730085	140730121	1.0	+	0	ID=g14060.t1.CDS1;Parent=g14060.t1
HiC_scaffold_4	AUGUSTUS	gene	140730085	140760517	.	+	.	ID=g14060
HiC_scaffold_4	AUGUSTUS	mRNA	140730085	140760517	1.0	+	.	ID=g14060.t1;Parent=g14060;em_target=29073.XP_008687327.1;em_score=608.2;em_evalue=6.2e-186;em_tcov=.;em_OGs=COG3338@1|root,KOG0382@2759|Eukaryota,38BFG@33154|Opisthokonta,3BIMZ@33208|Metazoa,3CTN7@33213|Bilateria,480DH@7711|Chordata,495H5@7742|Vertebrata,3J5AE@40674|Mammalia,3ENHK@33554|Carnivora;em_COG_cat=P;em_desc=carbonic anhydrase;em_max_annot_lvl=33208|Metazoa;em_Preferred_name=CA13;em_EC=4.2.1.1;em_KEGG_ko=ko:K01672,ko:K18245;em_KEGG_Pathway=ko00910,ko04964,ko04966,ko04971,ko04972,ko04976,map00910,map04964,map04966,map04971,map04972,map04976;em_KEGG_Reaction=R00132,R10092;em_KEGG_rclass=RC02807;em_BRITE=ko00000,ko00001,ko01000,ko04147;em_PFAMs=Carb_anhydrase;em_GOs=GO:0003674,GO:0003824,GO:0004089,GO:0005575,GO:0005622,GO:0005623,GO:0005737,GO:0005829,GO:0006730,GO:0006810,GO:0006811,GO:0006820,GO:0006950,GO:0006970,GO:0006971,GO:0008150,GO:0008152,GO:0009628,GO:0009651,GO:0009987,GO:0015669,GO:0015670,GO:0015701,GO:0015711,GO:0015893,GO:0016829,GO:0016835,GO:0016836,GO:0019755,GO:0042221,GO:0042493,GO:0042539,GO:0043209,GO:0043226,GO:0043227,GO:0043229,GO:0043231,GO:0044237,GO:0044281,GO:0044424,GO:0044444,GO:0044464,GO:0050896,GO:0051179,GO:0051234,GO:0071702
HiC_scaffold_4	AUGUSTUS	intron	140730122	140734281	1.0	+	.	ID=g14060.t1.intron1;Parent=g14060.t1
HiC_scaffold_4	AUGUSTUS	exon	140734282	140734479	.	+	.	ID=g14060.t1.exon2;Parent=g14060.t1
HiC_scaffold_4	AUGUSTUS	CDS	140734282	140734479	1.0	+	2	ID=g14060.t1.CDS2;Parent=g14060.t1
HiC_scaffold_4	AUGUSTUS	intron	140734480	140741535	1.0	+	.	ID=g14060.t1.intron2;Parent=g14060.t1
HiC_scaffold_4	AUGUSTUS	exon	140741536	140741654	.	+	.	ID=g14060.t1.exon3;Parent=g14060.t1
HiC_scaffold_4	AUGUSTUS	CDS	140741536	140741654	1.0	+	2	ID=g14060.t1.CDS3;Parent=g14060.t1
HiC_scaffold_4	AUGUSTUS	intron	140741655	140747802	1.0	+	.	ID=g14060.t1.intron3;Parent=g14060.t1
HiC_scaffold_4	AUGUSTUS	exon	140747803	140747898	.	+	.	ID=g14060.t1.exon4;Parent=g14060.t1
HiC_scaffold_4	AUGUSTUS	CDS	140747803	140747898	1.0	+	0	ID=g14060.t1.CDS4;Parent=g14060.t1
HiC_scaffold_4	AUGUSTUS	intron	140747899	140749393	1.0	+	.	ID=g14060.t1.intron4;Parent=g14060.t1
HiC_scaffold_4	AUGUSTUS	exon	140749394	140749456	.	+	.	ID=g14060.t1.exon5;Parent=g14060.t1
HiC_scaffold_4	AUGUSTUS	CDS	140749394	140749456	1.0	+	0	ID=g14060.t1.CDS5;Parent=g14060.t1
HiC_scaffold_4	AUGUSTUS	intron	140749457	140749930	1.0	+	.	ID=g14060.t1.intron5;Parent=g14060.t1
HiC_scaffold_4	AUGUSTUS	exon	140749931	140750086	.	+	.	ID=g14060.t1.exon6;Parent=g14060.t1
HiC_scaffold_4	AUGUSTUS	CDS	140749931	140750086	1.0	+	0	ID=g14060.t1.CDS6;Parent=g14060.t1
HiC_scaffold_4	AUGUSTUS	intron	140750087	140760397	1.0	+	.	ID=g14060.t1.intron6;Parent=g14060.t1
HiC_scaffold_4	AUGUSTUS	exon	140760398	140760517	.	+	.	ID=g14060.t1.exon7;Parent=g14060.t1
HiC_scaffold_4	AUGUSTUS	CDS	140760398	140760517	1.0	+	0	ID=g14060.t1.CDS7;Parent=g14060.t1
HiC_scaffold_4	AUGUSTUS	stop_codon	140760515	140760517	.	+	0	ID=g14060.t1.stop1;Parent=g14060.t1
HiC_scaffold_4	AUGUSTUS	stop_codon	140812689	140812691	.	-	0	ID=g14061.t1.stop1;Parent=g14061.t1
HiC_scaffold_4	AUGUSTUS	exon	140812689	140812805	.	-	.	ID=g14061.t1.exon1;Parent=g14061.t1
HiC_scaffold_4	AUGUSTUS	CDS	140812689	140812805	1.0	-	0	ID=g14061.t1.CDS1;Parent=g14061.t1
HiC_scaffold_4	AUGUSTUS	gene	140812689	140823078	.	-	.	ID=g14061
HiC_scaffold_4	AUGUSTUS	mRNA	140812689	140823078	1.0	-	.	ID=g14061.t1;Parent=g14061;em_target=9668.ENSMPUP00000010687;em_score=576.9;em_evalue=1.7e-176;em_tcov=.;em_OGs=COG3338@1|root,KOG0382@2759|Eukaryota,39TEB@33154|Opisthokonta,3BIXP@33208|Metazoa,3D0SC@33213|Bilateria,481AH@7711|Chordata,48W7M@7742|Vertebrata,3JE6Q@40674|Mammalia,3EHH0@33554|Carnivora;em_COG_cat=P;em_desc=carbonic anhydrase;em_max_annot_lvl=33208|Metazoa;em_Preferred_name=CA1;em_EC=4.2.1.1;em_KEGG_ko=ko:K01672;em_KEGG_Pathway=ko00910,map00910;em_KEGG_Reaction=R00132,R10092;em_KEGG_rclass=RC02807;em_BRITE=ko00000,ko00001,ko01000;em_PFAMs=Carb_anhydrase;em_GOs=GO:0003674,GO:0003824,GO:0004064,GO:0004089,GO:0005575,GO:0005622,GO:0005623,GO:0005737,GO:0005829,GO:0006810,GO:0006811,GO:0006820,GO:0007154,GO:0007165,GO:0007166,GO:0008150,GO:0009987,GO:0010033,GO:0015701,GO:0015711,GO:0016787,GO:0016788,GO:0016829,GO:0016835,GO:0016836,GO:0019221,GO:0023052,GO:0034097,GO:0035722,GO:0042221,GO:0044424,GO:0044444,GO:0044464,GO:0050789,GO:0050794,GO:0050896,GO:0051179,GO:0051234,GO:0051716,GO:0052689,GO:0065007,GO:0070671,GO:0070887,GO:0071310,GO:0071345,GO:0071349,GO:0071702
HiC_scaffold_4	AUGUSTUS	intron	140812806	140814383	1.0	-	.	ID=g14061.t1.intron1;Parent=g14061.t1
HiC_scaffold_4	AUGUSTUS	exon	140814384	140814539	.	-	.	ID=g14061.t1.exon2;Parent=g14061.t1
HiC_scaffold_4	AUGUSTUS	CDS	140814384	140814539	1.0	-	0	ID=g14061.t1.CDS2;Parent=g14061.t1
HiC_scaffold_4	AUGUSTUS	intron	140814540	140815870	1.0	-	.	ID=g14061.t1.intron2;Parent=g14061.t1
HiC_scaffold_4	AUGUSTUS	exon	140815871	140815933	.	-	.	ID=g14061.t1.exon3;Parent=g14061.t1
HiC_scaffold_4	AUGUSTUS	CDS	140815871	140815933	1.0	-	0	ID=g14061.t1.CDS3;Parent=g14061.t1
HiC_scaffold_4	AUGUSTUS	intron	140815934	140818040	1.0	-	.	ID=g14061.t1.intron3;Parent=g14061.t1
HiC_scaffold_4	AUGUSTUS	exon	140818041	140818136	.	-	.	ID=g14061.t1.exon4;Parent=g14061.t1
HiC_scaffold_4	AUGUSTUS	CDS	140818041	140818136	1.0	-	0	ID=g14061.t1.CDS4;Parent=g14061.t1
HiC_scaffold_4	AUGUSTUS	intron	140818137	140820562	1.0	-	.	ID=g14061.t1.intron4;Parent=g14061.t1
HiC_scaffold_4	AUGUSTUS	exon	140820563	140820681	.	-	.	ID=g14061.t1.exon5;Parent=g14061.t1
HiC_scaffold_4	AUGUSTUS	CDS	140820563	140820681	1.0	-	2	ID=g14061.t1.CDS5;Parent=g14061.t1
HiC_scaffold_4	AUGUSTUS	intron	140820682	140822207	1.0	-	.	ID=g14061.t1.intron5;Parent=g14061.t1
HiC_scaffold_4	AUGUSTUS	exon	140822208	140822405	.	-	.	ID=g14061.t1.exon6;Parent=g14061.t1
HiC_scaffold_4	AUGUSTUS	CDS	140822208	140822405	1.0	-	2	ID=g14061.t1.CDS6;Parent=g14061.t1
HiC_scaffold_4	AUGUSTUS	intron	140822406	140823041	1.0	-	.	ID=g14061.t1.intron6;Parent=g14061.t1
HiC_scaffold_4	AUGUSTUS	exon	140823042	140823078	.	-	.	ID=g14061.t1.exon7;Parent=g14061.t1
HiC_scaffold_4	AUGUSTUS	CDS	140823042	140823078	1.0	-	0	ID=g14061.t1.CDS7;Parent=g14061.t1
HiC_scaffold_4	AUGUSTUS	start_codon	140823076	140823078	.	-	0	ID=g14061.t1.start1;Parent=g14061.t1
HiC_scaffold_4	AUGUSTUS	start_codon	140898291	140898293	.	+	0	ID=g14062.t1.start1;Parent=g14062.t1
HiC_scaffold_4	AUGUSTUS	exon	140898291	140898324	.	+	.	ID=g14062.t1.exon1;Parent=g14062.t1
HiC_scaffold_4	AUGUSTUS	CDS	140898291	140898324	1.0	+	0	ID=g14062.t1.CDS1;Parent=g14062.t1
HiC_scaffold_4	AUGUSTUS	gene	140898291	140906437	.	+	.	ID=g14062
HiC_scaffold_4	AUGUSTUS	mRNA	140898291	140906437	1.0	+	.	ID=g14062.t1;Parent=g14062;em_target=10042.XP_006994794.1;em_score=953.7;em_evalue=3.6e-291;em_tcov=.;em_OGs=COG3338@1|root,KOG0382@2759|Eukaryota,38I3T@33154|Opisthokonta,3BIZY@33208|Metazoa,3CZ4T@33213|Bilateria,489EB@7711|Chordata,48YNR@7742|Vertebrata,3J3SB@40674|Mammalia,35DPU@314146|Euarchontoglires,4PSSJ@9989|Rodentia;em_COG_cat=P;em_desc=carbonic anhydrase 3;em_max_annot_lvl=33208|Metazoa;em_Preferred_name=CA3;em_EC=4.2.1.1;em_KEGG_ko=ko:K01672,ko:K01674;em_KEGG_Pathway=ko00910,map00910;em_KEGG_Reaction=R00132,R10092;em_KEGG_rclass=RC02807;em_BRITE=ko00000,ko00001,ko01000;em_PFAMs=Carb_anhydrase;em_GOs=GO:0003674,GO:0003824,GO:0004089,GO:0005488,GO:0005575,GO:0005622,GO:0005623,GO:0005737,GO:0005829,GO:0006793,GO:0006796,GO:0006810,GO:0006811,GO:0006820,GO:0006950,GO:0006979,GO:0008150,GO:0008152,GO:0009605,GO:0009607,GO:0009617,GO:0009636,GO:0009987,GO:0010033,GO:0015701,GO:0015711,GO:0016151,GO:0016311,GO:0016787,GO:0016788,GO:0016791,GO:0016829,GO:0016835,GO:0016836,GO:0042221,GO:0042493,GO:0042578,GO:0043167,GO:0043169,GO:0043207,GO:0044237,GO:0044424,GO:0044444,GO:0044464,GO:0045471,GO:0046677,GO:0046872,GO:0046914,GO:0050896,GO:0051179,GO:0051234,GO:0051704,GO:0051707,GO:0071702,GO:0097305,GO:1901700
HiC_scaffold_4	AUGUSTUS	intron	140898325	140899136	1.0	+	.	ID=g14062.t1.intron1;Parent=g14062.t1
HiC_scaffold_4	AUGUSTUS	exon	140899137	140899334	.	+	.	ID=g14062.t1.exon2;Parent=g14062.t1
HiC_scaffold_4	AUGUSTUS	CDS	140899137	140899334	1.0	+	2	ID=g14062.t1.CDS2;Parent=g14062.t1
HiC_scaffold_4	AUGUSTUS	intron	140899335	140901325	1.0	+	.	ID=g14062.t1.intron2;Parent=g14062.t1
HiC_scaffold_4	AUGUSTUS	exon	140901326	140901444	.	+	.	ID=g14062.t1.exon3;Parent=g14062.t1
HiC_scaffold_4	AUGUSTUS	CDS	140901326	140901444	1.0	+	2	ID=g14062.t1.CDS3;Parent=g14062.t1
HiC_scaffold_4	AUGUSTUS	intron	140901445	140902287	1.0	+	.	ID=g14062.t1.intron3;Parent=g14062.t1
HiC_scaffold_4	AUGUSTUS	exon	140902288	140902380	.	+	.	ID=g14062.t1.exon4;Parent=g14062.t1
HiC_scaffold_4	AUGUSTUS	CDS	140902288	140902380	1.0	+	0	ID=g14062.t1.CDS4;Parent=g14062.t1
HiC_scaffold_4	AUGUSTUS	intron	140902381	140903412	1.0	+	.	ID=g14062.t1.intron4;Parent=g14062.t1
HiC_scaffold_4	AUGUSTUS	exon	140903413	140903475	.	+	.	ID=g14062.t1.exon5;Parent=g14062.t1
HiC_scaffold_4	AUGUSTUS	CDS	140903413	140903475	1.0	+	0	ID=g14062.t1.CDS5;Parent=g14062.t1
HiC_scaffold_4	AUGUSTUS	intron	140903476	140904621	1.0	+	.	ID=g14062.t1.intron5;Parent=g14062.t1
HiC_scaffold_4	AUGUSTUS	exon	140904622	140904777	.	+	.	ID=g14062.t1.exon6;Parent=g14062.t1
HiC_scaffold_4	AUGUSTUS	CDS	140904622	140904777	1.0	+	0	ID=g14062.t1.CDS6;Parent=g14062.t1
HiC_scaffold_4	AUGUSTUS	intron	140904778	140906317	1.0	+	.	ID=g14062.t1.intron6;Parent=g14062.t1
HiC_scaffold_4	AUGUSTUS	exon	140906318	140906437	.	+	.	ID=g14062.t1.exon7;Parent=g14062.t1
HiC_scaffold_4	AUGUSTUS	CDS	140906318	140906437	1.0	+	0	ID=g14062.t1.CDS7;Parent=g14062.t1
HiC_scaffold_4	AUGUSTUS	stop_codon	140906435	140906437	.	+	0	ID=g14062.t1.stop1;Parent=g14062.t1
HiC_scaffold_4	AUGUSTUS	start_codon	140918714	140918716	.	+	0	ID=g14063.t1.start1;Parent=g14063.t1
HiC_scaffold_4	AUGUSTUS	gene	140918714	140918965	.	+	.	ID=g14063
HiC_scaffold_4	AUGUSTUS	exon	140918714	140918965	.	+	.	ID=g14063.t1.exon1;Parent=g14063.t1
HiC_scaffold_4	AUGUSTUS	mRNA	140918714	140918965	1.0	+	.	ID=g14063.t1;Parent=g14063
HiC_scaffold_4	AUGUSTUS	CDS	140918714	140918965	1.0	+	0	ID=g14063.t1.CDS1;Parent=g14063.t1
HiC_scaffold_4	AUGUSTUS	stop_codon	140918963	140918965	.	+	0	ID=g14063.t1.stop1;Parent=g14063.t1
HiC_scaffold_4	AUGUSTUS	start_codon	140919251	140919253	.	+	0	ID=g14064.t1.start1;Parent=g14064.t1
HiC_scaffold_4	AUGUSTUS	exon	140919251	140919284	.	+	.	ID=g14064.t1.exon1;Parent=g14064.t1
HiC_scaffold_4	AUGUSTUS	CDS	140919251	140919284	1.0	+	0	ID=g14064.t1.CDS1;Parent=g14064.t1
HiC_scaffold_4	AUGUSTUS	gene	140919251	140934359	.	+	.	ID=g14064
HiC_scaffold_4	AUGUSTUS	mRNA	140919251	140934359	1.0	+	.	ID=g14064.t1;Parent=g14064;em_target=9668.ENSMPUP00000010693;em_score=606.0;em_evalue=3.1e-185;em_tcov=.;em_OGs=COG3338@1|root,KOG0382@2759|Eukaryota,38BFG@33154|Opisthokonta,3BIMZ@33208|Metazoa,3CTN7@33213|Bilateria,480DH@7711|Chordata,495H5@7742|Vertebrata,3J9P9@40674|Mammalia,3EFJQ@33554|Carnivora;em_COG_cat=P;em_desc=carbonic anhydrase;em_max_annot_lvl=33208|Metazoa;em_Preferred_name=CA2;em_EC=4.2.1.1;em_KEGG_ko=ko:K01672,ko:K18245;em_KEGG_Pathway=ko00910,ko04964,ko04966,ko04971,ko04972,ko04976,map00910,map04964,map04966,map04971,map04972,map04976;em_KEGG_Reaction=R00132,R10092;em_KEGG_rclass=RC02807;em_BRITE=ko00000,ko00001,ko01000,ko04147;em_PFAMs=Carb_anhydrase;em_GOs=GO:0001655,GO:0001822,GO:0002009,GO:0002376,GO:0002520,GO:0002521,GO:0002573,GO:0002682,GO:0002684,GO:0002761,GO:0002763,GO:0003674,GO:0003824,GO:0004064,GO:0004089,GO:0005488,GO:0005575,GO:0005576,GO:0005615,GO:0005622,GO:0005623,GO:0005737,GO:0005829,GO:0005886,GO:0005902,GO:0006730,GO:0006810,GO:0006811,GO:0006820,GO:0006873,GO:0006885,GO:0006950,GO:0007154,GO:0007165,GO:0007186,GO:0007275,GO:0008150,GO:0008152,GO:0008270,GO:0009268,GO:0009628,GO:0009653,GO:0009719,GO:0009725,GO:0009887,GO:0009888,GO:0009987,GO:0010033,GO:0010035,GO:0010037,GO:0010038,GO:0010043,GO:0010243,GO:0010646,GO:0010647,GO:0014070,GO:0015669,GO:0015670,GO:0015701,GO:0015711,GO:0015893,GO:0016020,GO:0016323,GO:0016787,GO:0016788,GO:0016829,GO:0016835,GO:0016836,GO:0019725,GO:0019755,GO:0023051,GO:0023052,GO:0023056,GO:0030003,GO:0030004,GO:0030097,GO:0030099,GO:0030154,GO:0030316,GO:0030424,GO:0030641,GO:0032228,GO:0032230,GO:0032501,GO:0032502,GO:0032847,GO:0032849,GO:0032870,GO:0032879,GO:0033554,GO:0033993,GO:0034103,GO:0034105,GO:0034405,GO:0034762,GO:0034764,GO:0035690,GO:0038166,GO:0042221,GO:0042475,GO:0042476,GO:0042493,GO:0042592,GO:0042995,GO:0043005,GO:0043167,GO:0043169,GO:0043209,GO:0043269,GO:0043434,GO:0043627,GO:0044070,GO:0044237,GO:0044281,GO:0044421,GO:0044424,GO:0044425,GO:0044444,GO:0044459,GO:0044464,GO:0045124,GO:0045177,GO:0045595,GO:0045597,GO:0045637,GO:0045639,GO:0045670,GO:0045672,GO:0045780,GO:0046850,GO:0046852,GO:0046872,GO:0046903,GO:0046914,GO:0048513,GO:0048518,GO:0048522,GO:0048534,GO:0048545,GO:0048729,GO:0048731,GO:0048856,GO:0048869,GO:0048878,GO:0050789,GO:0050793,GO:0050794,GO:0050801,GO:0050804,GO:0050806,GO:0050896,GO:0051049,GO:0051050,GO:0051094,GO:0051179,GO:0051234,GO:0051239,GO:0051240,GO:0051453,GO:0051716,GO:0052689,GO:0055067,GO:0055080,GO:0055082,GO:0060429,GO:0065007,GO:0065008,GO:0070887,GO:0071241,GO:0071244,GO:0071310,GO:0071375,GO:0071417,GO:0071495,GO:0071498,GO:0071702,GO:0071944,GO:0072001,GO:0072347,GO:0090087,GO:0090088,GO:0090089,GO:0097458,GO:0098590,GO:0098771,GO:0098858,GO:0099177,GO:0120025,GO:1901652,GO:1901653,GO:1901698,GO:1901699,GO:1901700,GO:1901701,GO:1902105,GO:1902107,GO:1903706,GO:1903708,GO:1904385,GO:1990776,GO:2000026,GO:2000878,GO:2000880,GO:2001148,GO:2001150,GO:2001225
HiC_scaffold_4	AUGUSTUS	intron	140919285	140920417	1.0	+	.	ID=g14064.t1.intron1;Parent=g14064.t1
HiC_scaffold_4	AUGUSTUS	exon	140920418	140920615	.	+	.	ID=g14064.t1.exon2;Parent=g14064.t1
HiC_scaffold_4	AUGUSTUS	CDS	140920418	140920615	1.0	+	2	ID=g14064.t1.CDS2;Parent=g14064.t1
HiC_scaffold_4	AUGUSTUS	intron	140920616	140928532	1.0	+	.	ID=g14064.t1.intron2;Parent=g14064.t1
HiC_scaffold_4	AUGUSTUS	exon	140928533	140928651	.	+	.	ID=g14064.t1.exon3;Parent=g14064.t1
HiC_scaffold_4	AUGUSTUS	CDS	140928533	140928651	1.0	+	2	ID=g14064.t1.CDS3;Parent=g14064.t1
HiC_scaffold_4	AUGUSTUS	intron	140928652	140929160	1.0	+	.	ID=g14064.t1.intron3;Parent=g14064.t1
HiC_scaffold_4	AUGUSTUS	exon	140929161	140929253	.	+	.	ID=g14064.t1.exon4;Parent=g14064.t1
HiC_scaffold_4	AUGUSTUS	CDS	140929161	140929253	1.0	+	0	ID=g14064.t1.CDS4;Parent=g14064.t1
HiC_scaffold_4	AUGUSTUS	intron	140929254	140930306	1.0	+	.	ID=g14064.t1.intron4;Parent=g14064.t1
HiC_scaffold_4	AUGUSTUS	exon	140930307	140930369	.	+	.	ID=g14064.t1.exon5;Parent=g14064.t1
HiC_scaffold_4	AUGUSTUS	CDS	140930307	140930369	1.0	+	0	ID=g14064.t1.CDS5;Parent=g14064.t1
HiC_scaffold_4	AUGUSTUS	intron	140930370	140932631	1.0	+	.	ID=g14064.t1.intron5;Parent=g14064.t1
HiC_scaffold_4	AUGUSTUS	exon	140932632	140932787	.	+	.	ID=g14064.t1.exon6;Parent=g14064.t1
HiC_scaffold_4	AUGUSTUS	CDS	140932632	140932787	1.0	+	0	ID=g14064.t1.CDS6;Parent=g14064.t1
HiC_scaffold_4	AUGUSTUS	intron	140932788	140934239	1.0	+	.	ID=g14064.t1.intron6;Parent=g14064.t1
HiC_scaffold_4	AUGUSTUS	exon	140934240	140934359	.	+	.	ID=g14064.t1.exon7;Parent=g14064.t1
HiC_scaffold_4	AUGUSTUS	CDS	140934240	140934359	1.0	+	0	ID=g14064.t1.CDS7;Parent=g14064.t1
HiC_scaffold_4	AUGUSTUS	stop_codon	140934357	140934359	.	+	0	ID=g14064.t1.stop1;Parent=g14064.t1
HiC_scaffold_4	AUGUSTUS	stop_codon	141260821	141260823	.	-	0	ID=g14065.t1.stop1;Parent=g14065.t1
HiC_scaffold_4	AUGUSTUS	exon	141260821	141261162	.	-	.	ID=g14065.t1.exon1;Parent=g14065.t1
HiC_scaffold_4	AUGUSTUS	CDS	141260821	141261162	1.0	-	0	ID=g14065.t1.CDS1;Parent=g14065.t1
HiC_scaffold_4	AUGUSTUS	gene	141260821	141279883	.	-	.	ID=g14065
HiC_scaffold_4	AUGUSTUS	mRNA	141260821	141279883	1.0	-	.	ID=g14065.t1;Parent=g14065;em_target=9668.ENSMPUP00000010704;em_score=832.7;em_evalue=7.3e-254;em_tcov=.;em_OGs=KOG0032@1|root,KOG0032@2759|Eukaryota,39X6G@33154|Opisthokonta,3BARC@33208|Metazoa,3D1ZG@33213|Bilateria,48CQQ@7711|Chordata,4913G@7742|Vertebrata,3JFH3@40674|Mammalia,3EGDH@33554|Carnivora;em_COG_cat=T;em_desc=kinase H2;em_max_annot_lvl=33208|Metazoa;em_Preferred_name=PSKH2;em_PFAMs=Pkinase;em_EC=2.7.11.1;em_KEGG_ko=ko:K08808;em_BRITE=ko00000,ko01000,ko01001;em_GOs=GO:0003674,GO:0003824,GO:0004672,GO:0004674,GO:0005575,GO:0005622,GO:0005623,GO:0006464,GO:0006468,GO:0006793,GO:0006796,GO:0006807,GO:0007154,GO:0007165,GO:0008150,GO:0008152,GO:0009987,GO:0016301,GO:0016310,GO:0016740,GO:0016772,GO:0016773,GO:0018105,GO:0018107,GO:0018193,GO:0018209,GO:0018210,GO:0019538,GO:0023052,GO:0035556,GO:0036211,GO:0043170,GO:0043412,GO:0044237,GO:0044238,GO:0044260,GO:0044267,GO:0044464,GO:0050789,GO:0050794,GO:0050896,GO:0051716,GO:0065007,GO:0071704,GO:0140096,GO:1901564
HiC_scaffold_4	AUGUSTUS	intron	141261163	141274005	1.0	-	.	ID=g14065.t1.intron1;Parent=g14065.t1
HiC_scaffold_4	AUGUSTUS	exon	141274006	141274672	.	-	.	ID=g14065.t1.exon2;Parent=g14065.t1
HiC_scaffold_4	AUGUSTUS	CDS	141274006	141274672	1.0	-	1	ID=g14065.t1.CDS2;Parent=g14065.t1
HiC_scaffold_4	AUGUSTUS	intron	141274673	141279698	1.0	-	.	ID=g14065.t1.intron2;Parent=g14065.t1
HiC_scaffold_4	AUGUSTUS	exon	141279699	141279883	.	-	.	ID=g14065.t1.exon3;Parent=g14065.t1
HiC_scaffold_4	AUGUSTUS	CDS	141279699	141279883	1.0	-	0	ID=g14065.t1.CDS3;Parent=g14065.t1
HiC_scaffold_4	AUGUSTUS	start_codon	141279881	141279883	.	-	0	ID=g14065.t1.start1;Parent=g14065.t1
HiC_scaffold_4	AUGUSTUS	start_codon	141298534	141298536	.	+	0	ID=g14066.t1.start1;Parent=g14066.t1
HiC_scaffold_4	AUGUSTUS	exon	141298534	141298663	.	+	.	ID=g14066.t1.exon1;Parent=g14066.t1
HiC_scaffold_4	AUGUSTUS	CDS	141298534	141298663	1.0	+	0	ID=g14066.t1.CDS1;Parent=g14066.t1
HiC_scaffold_4	AUGUSTUS	gene	141298534	141341862	.	+	.	ID=g14066
HiC_scaffold_4	AUGUSTUS	mRNA	141298534	141341862	1.0	+	.	ID=g14066.t1;Parent=g14066;em_target=9694.XP_007084380.1;em_score=799.3;em_evalue=1e-243;em_tcov=.;em_OGs=COG1527@1|root,KOG2957@2759|Eukaryota,38D4F@33154|Opisthokonta,3B9JM@33208|Metazoa,3CRP0@33213|Bilateria,4817I@7711|Chordata,48W4F@7742|Vertebrata,3JA6M@40674|Mammalia,3EKYC@33554|Carnivora;em_COG_cat=C;em_desc=Subunit of the integral membrane V0 complex of vacuolar ATPase. Vacuolar ATPase is responsible for acidifying a variety of intracellular compartments in eukaryotic cells, thus providing most of the energy required for transport processes in the vacuolar system;em_max_annot_lvl=33208|Metazoa;em_Preferred_name=ATP6V0D2;em_KEGG_ko=ko:K02146;em_KEGG_Pathway=ko00190,ko01100,ko04142,ko04145,ko04721,ko04966,ko05110,ko05120,ko05152,ko05203,ko05323,map00190,map01100,map04142,map04145,map04721,map04966,map05110,map05120,map05152,map05203,map05323;em_KEGG_Module=M00160;em_BRITE=ko00000,ko00001,ko00002;em_KEGG_TC=3.A.2.2;em_PFAMs=vATP-synt_AC39;em_GOs=GO:0000041,GO:0000220,GO:0000323,GO:0001763,GO:0002009,GO:0003674,GO:0003824,GO:0005215,GO:0005575,GO:0005622,GO:0005623,GO:0005737,GO:0005764,GO:0005765,GO:0005768,GO:0005769,GO:0005773,GO:0005774,GO:0005886,GO:0006810,GO:0006811,GO:0006812,GO:0006826,GO:0006873,GO:0006875,GO:0006879,GO:0006885,GO:0007034,GO:0007035,GO:0007154,GO:0007165,GO:0007166,GO:0007167,GO:0007169,GO:0007275,GO:0007424,GO:0007430,GO:0008104,GO:0008150,GO:0008286,GO:0008324,GO:0008553,GO:0008593,GO:0009628,GO:0009653,GO:0009719,GO:0009725,GO:0009888,GO:0009894,GO:0009966,GO:0009987,GO:0010008,GO:0010033,GO:0010243,GO:0010506,GO:0010646,GO:0012505,GO:0012506,GO:0015031,GO:0015075,GO:0015077,GO:0015078,GO:0015318,GO:0015399,GO:0015405,GO:0015662,GO:0015672,GO:0015682,GO:0015833,GO:0015988,GO:0015991,GO:0016020,GO:0016241,GO:0016324,GO:0016462,GO:0016469,GO:0016471,GO:0016787,GO:0016817,GO:0016818,GO:0016887,GO:0017111,GO:0019222,GO:0019725,GO:0019829,GO:0022804,GO:0022853,GO:0022857,GO:0022890,GO:0023051,GO:0023052,GO:0030001,GO:0030003,GO:0030004,GO:0030139,GO:0030641,GO:0030659,GO:0030666,GO:0030670,GO:0031090,GO:0031323,GO:0031329,GO:0031410,GO:0031982,GO:0032501,GO:0032502,GO:0032868,GO:0032869,GO:0032870,GO:0032991,GO:0033036,GO:0033176,GO:0033177,GO:0033179,GO:0033181,GO:0033572,GO:0034220,GO:0035239,GO:0035295,GO:0036295,GO:0036296,GO:0036442,GO:0042221,GO:0042592,GO:0042623,GO:0042625,GO:0042626,GO:0042886,GO:0043226,GO:0043227,GO:0043229,GO:0043231,GO:0043434,GO:0043492,GO:0044422,GO:0044424,GO:0044425,GO:0044433,GO:0044437,GO:0044440,GO:0044444,GO:0044446,GO:0044459,GO:0044464,GO:0044769,GO:0045177,GO:0045184,GO:0045335,GO:0045851,GO:0046916,GO:0046961,GO:0048583,GO:0048729,GO:0048731,GO:0048754,GO:0048856,GO:0048878,GO:0050789,GO:0050794,GO:0050801,GO:0050896,GO:0051179,GO:0051234,GO:0051452,GO:0051453,GO:0051716,GO:0055065,GO:0055067,GO:0055072,GO:0055076,GO:0055080,GO:0055082,GO:0055085,GO:0060429,GO:0060446,GO:0060541,GO:0060562,GO:0061138,GO:0065007,GO:0065008,GO:0070482,GO:0070887,GO:0071310,GO:0071375,GO:0071417,GO:0071453,GO:0071495,GO:0071702,GO:0071705,GO:0071944,GO:0072512,GO:0090662,GO:0097708,GO:0098588,GO:0098590,GO:0098655,GO:0098660,GO:0098662,GO:0098771,GO:0098796,GO:0098797,GO:0098805,GO:0098852,GO:0099131,GO:0099132,GO:1901652,GO:1901653,GO:1901698,GO:1901699,GO:1901700,GO:1901701,GO:1902600
HiC_scaffold_4	AUGUSTUS	intron	141298664	141310221	1.0	+	.	ID=g14066.t1.intron1;Parent=g14066.t1
HiC_scaffold_4	AUGUSTUS	exon	141310222	141310393	.	+	.	ID=g14066.t1.exon2;Parent=g14066.t1
HiC_scaffold_4	AUGUSTUS	CDS	141310222	141310393	1.0	+	2	ID=g14066.t1.CDS2;Parent=g14066.t1
HiC_scaffold_4	AUGUSTUS	intron	141310394	141328757	1.0	+	.	ID=g14066.t1.intron2;Parent=g14066.t1
HiC_scaffold_4	AUGUSTUS	exon	141328758	141328936	.	+	.	ID=g14066.t1.exon3;Parent=g14066.t1
HiC_scaffold_4	AUGUSTUS	CDS	141328758	141328936	1.0	+	1	ID=g14066.t1.CDS3;Parent=g14066.t1
HiC_scaffold_4	AUGUSTUS	intron	141328937	141330321	1.0	+	.	ID=g14066.t1.intron3;Parent=g14066.t1
HiC_scaffold_4	AUGUSTUS	exon	141330322	141330401	.	+	.	ID=g14066.t1.exon4;Parent=g14066.t1
HiC_scaffold_4	AUGUSTUS	CDS	141330322	141330401	1.0	+	2	ID=g14066.t1.CDS4;Parent=g14066.t1
HiC_scaffold_4	AUGUSTUS	intron	141330402	141331816	1.0	+	.	ID=g14066.t1.intron4;Parent=g14066.t1
HiC_scaffold_4	AUGUSTUS	exon	141331817	141331894	.	+	.	ID=g14066.t1.exon5;Parent=g14066.t1
HiC_scaffold_4	AUGUSTUS	CDS	141331817	141331894	1.0	+	0	ID=g14066.t1.CDS5;Parent=g14066.t1
HiC_scaffold_4	AUGUSTUS	intron	141331895	141338326	1.0	+	.	ID=g14066.t1.intron5;Parent=g14066.t1
HiC_scaffold_4	AUGUSTUS	exon	141338327	141338503	.	+	.	ID=g14066.t1.exon6;Parent=g14066.t1
HiC_scaffold_4	AUGUSTUS	CDS	141338327	141338503	1.0	+	0	ID=g14066.t1.CDS6;Parent=g14066.t1
HiC_scaffold_4	AUGUSTUS	intron	141338504	141339688	1.0	+	.	ID=g14066.t1.intron6;Parent=g14066.t1
HiC_scaffold_4	AUGUSTUS	exon	141339689	141339766	.	+	.	ID=g14066.t1.exon7;Parent=g14066.t1
HiC_scaffold_4	AUGUSTUS	CDS	141339689	141339766	1.0	+	0	ID=g14066.t1.CDS7;Parent=g14066.t1
HiC_scaffold_4	AUGUSTUS	intron	141339767	141341700	1.0	+	.	ID=g14066.t1.intron7;Parent=g14066.t1
HiC_scaffold_4	AUGUSTUS	exon	141341701	141341862	.	+	.	ID=g14066.t1.exon8;Parent=g14066.t1
HiC_scaffold_4	AUGUSTUS	CDS	141341701	141341862	1.0	+	0	ID=g14066.t1.CDS8;Parent=g14066.t1
HiC_scaffold_4	AUGUSTUS	stop_codon	141341860	141341862	.	+	0	ID=g14066.t1.stop1;Parent=g14066.t1
HiC_scaffold_4	AUGUSTUS	start_codon	141498184	141498186	.	+	0	ID=g14067.t1.start1;Parent=g14067.t1
HiC_scaffold_4	AUGUSTUS	start_codon	141498184	141498186	.	+	0	ID=g14067.t2.start1;Parent=g14067.t2
HiC_scaffold_4	AUGUSTUS	exon	141498184	141498253	.	+	.	ID=g14067.t1.exon1;Parent=g14067.t1
HiC_scaffold_4	AUGUSTUS	exon	141498184	141498253	.	+	.	ID=g14067.t2.exon1;Parent=g14067.t2
HiC_scaffold_4	AUGUSTUS	CDS	141498184	141498253	1.0	+	0	ID=g14067.t1.CDS1;Parent=g14067.t1
HiC_scaffold_4	AUGUSTUS	CDS	141498184	141498253	1.0	+	0	ID=g14067.t2.CDS1;Parent=g14067.t2
HiC_scaffold_4	AUGUSTUS	gene	141498184	141578933	.	+	.	ID=g14067
HiC_scaffold_4	AUGUSTUS	mRNA	141498184	141578933	1.0	+	.	ID=g14067.t1;Parent=g14067;em_target=9668.ENSMPUP00000010719;em_score=2119.8;em_evalue=0.0;em_tcov=.;em_OGs=COG5021@1|root,KOG0940@2759|Eukaryota,38CB4@33154|Opisthokonta,3B9HS@33208|Metazoa,3CSNA@33213|Bilateria,483UC@7711|Chordata,48VA1@7742|Vertebrata,3JEWG@40674|Mammalia,3EGBF@33554|Carnivora;em_COG_cat=O;em_desc=WW domain containing E3 ubiquitin protein ligase 1;em_max_annot_lvl=33208|Metazoa;em_Preferred_name=WWP1;em_EC=2.3.2.26;em_KEGG_ko=ko:K05633;em_KEGG_Pathway=ko04120,ko04144,map04120,map04144;em_BRITE=ko00000,ko00001,ko01000,ko04121,ko04131;em_PFAMs=C2,HECT,WW;em_GOs=GO:0000151,GO:0001775,GO:0002009,GO:0002165,GO:0002376,GO:0002520,GO:0002521,GO:0003002,GO:0003674,GO:0003824,GO:0004842,GO:0005102,GO:0005112,GO:0005488,GO:0005515,GO:0005575,GO:0005622,GO:0005623,GO:0005737,GO:0005829,GO:0005938,GO:0006355,GO:0006464,GO:0006508,GO:0006511,GO:0006807,GO:0006810,GO:0006811,GO:0006897,GO:0006898,GO:0007154,GO:0007165,GO:0007166,GO:0007219,GO:0007275,GO:0007389,GO:0007399,GO:0007417,GO:0007444,GO:0007447,GO:0007450,GO:0007472,GO:0007476,GO:0007478,GO:0007480,GO:0007552,GO:0007560,GO:0007568,GO:0008150,GO:0008152,GO:0008340,GO:0008586,GO:0008587,GO:0008593,GO:0009056,GO:0009057,GO:0009653,GO:0009791,GO:0009886,GO:0009887,GO:0009888,GO:0009889,GO:0009890,GO:0009892,GO:0009894,GO:0009953,GO:0009966,GO:0009968,GO:0009987,GO:0010259,GO:0010468,GO:0010498,GO:0010556,GO:0010558,GO:0010605,GO:0010629,GO:0010646,GO:0010648,GO:0010876,GO:0016032,GO:0016192,GO:0016348,GO:0016567,GO:0016740,GO:0019058,GO:0019219,GO:0019222,GO:0019538,GO:0019787,GO:0019904,GO:0019915,GO:0019941,GO:0023051,GO:0023052,GO:0023057,GO:0030097,GO:0030098,GO:0030154,GO:0030163,GO:0030217,GO:0030260,GO:0030323,GO:0030324,GO:0031323,GO:0031324,GO:0031326,GO:0031327,GO:0031623,GO:0032446,GO:0032501,GO:0032502,GO:0032879,GO:0032880,GO:0032991,GO:0033036,GO:0034220,GO:0035107,GO:0035114,GO:0035120,GO:0035209,GO:0035218,GO:0035220,GO:0035222,GO:0035239,GO:0035282,GO:0035285,GO:0035295,GO:0036011,GO:0036211,GO:0042110,GO:0042176,GO:0043112,GO:0043161,GO:0043170,GO:0043412,GO:0043632,GO:0044237,GO:0044238,GO:0044248,GO:0044257,GO:0044260,GO:0044265,GO:0044267,GO:0044403,GO:0044409,GO:0044419,GO:0044424,GO:0044444,GO:0044464,GO:0045321,GO:0045746,GO:0045892,GO:0045934,GO:0046649,GO:0046718,GO:0048190,GO:0048513,GO:0048519,GO:0048523,GO:0048534,GO:0048563,GO:0048569,GO:0048583,GO:0048585,GO:0048707,GO:0048729,GO:0048731,GO:0048736,GO:0048737,GO:0048856,GO:0048869,GO:0050789,GO:0050794,GO:0050896,GO:0051171,GO:0051172,GO:0051179,GO:0051234,GO:0051235,GO:0051246,GO:0051252,GO:0051253,GO:0051603,GO:0051701,GO:0051704,GO:0051716,GO:0051806,GO:0051828,GO:0055085,GO:0060255,GO:0060429,GO:0060541,GO:0060562,GO:0061630,GO:0061631,GO:0061650,GO:0061659,GO:0065007,GO:0065008,GO:0070647,GO:0071704,GO:0071944,GO:0080090,GO:0098657,GO:0099568,GO:0140096,GO:1901564,GO:1901565,GO:1901575,GO:1902494,GO:1902679,GO:1903506,GO:1903507,GO:1990234,GO:2000112,GO:2000113,GO:2001141
HiC_scaffold_4	AUGUSTUS	mRNA	141498184	141578933	1.0	+	.	ID=g14067.t2;Parent=g14067;em_target=9668.ENSMPUP00000010719;em_score=2129.2;em_evalue=0.0;em_tcov=.;em_OGs=COG5021@1|root,KOG0940@2759|Eukaryota,38CB4@33154|Opisthokonta,3B9HS@33208|Metazoa,3CSNA@33213|Bilateria,483UC@7711|Chordata,48VA1@7742|Vertebrata,3JEWG@40674|Mammalia,3EGBF@33554|Carnivora;em_COG_cat=O;em_desc=WW domain containing E3 ubiquitin protein ligase 1;em_max_annot_lvl=33208|Metazoa;em_Preferred_name=WWP1;em_EC=2.3.2.26;em_KEGG_ko=ko:K05633;em_KEGG_Pathway=ko04120,ko04144,map04120,map04144;em_BRITE=ko00000,ko00001,ko01000,ko04121,ko04131;em_PFAMs=C2,HECT,WW;em_GOs=GO:0000151,GO:0001775,GO:0002009,GO:0002165,GO:0002376,GO:0002520,GO:0002521,GO:0003002,GO:0003674,GO:0003824,GO:0004842,GO:0005102,GO:0005112,GO:0005488,GO:0005515,GO:0005575,GO:0005622,GO:0005623,GO:0005737,GO:0005829,GO:0005938,GO:0006355,GO:0006464,GO:0006508,GO:0006511,GO:0006807,GO:0006810,GO:0006811,GO:0006897,GO:0006898,GO:0007154,GO:0007165,GO:0007166,GO:0007219,GO:0007275,GO:0007389,GO:0007399,GO:0007417,GO:0007444,GO:0007447,GO:0007450,GO:0007472,GO:0007476,GO:0007478,GO:0007480,GO:0007552,GO:0007560,GO:0007568,GO:0008150,GO:0008152,GO:0008340,GO:0008586,GO:0008587,GO:0008593,GO:0009056,GO:0009057,GO:0009653,GO:0009791,GO:0009886,GO:0009887,GO:0009888,GO:0009889,GO:0009890,GO:0009892,GO:0009894,GO:0009953,GO:0009966,GO:0009968,GO:0009987,GO:0010259,GO:0010468,GO:0010498,GO:0010556,GO:0010558,GO:0010605,GO:0010629,GO:0010646,GO:0010648,GO:0010876,GO:0016032,GO:0016192,GO:0016348,GO:0016567,GO:0016740,GO:0019058,GO:0019219,GO:0019222,GO:0019538,GO:0019787,GO:0019904,GO:0019915,GO:0019941,GO:0023051,GO:0023052,GO:0023057,GO:0030097,GO:0030098,GO:0030154,GO:0030163,GO:0030217,GO:0030260,GO:0030323,GO:0030324,GO:0031323,GO:0031324,GO:0031326,GO:0031327,GO:0031623,GO:0032446,GO:0032501,GO:0032502,GO:0032879,GO:0032880,GO:0032991,GO:0033036,GO:0034220,GO:0035107,GO:0035114,GO:0035120,GO:0035209,GO:0035218,GO:0035220,GO:0035222,GO:0035239,GO:0035282,GO:0035285,GO:0035295,GO:0036011,GO:0036211,GO:0042110,GO:0042176,GO:0043112,GO:0043161,GO:0043170,GO:0043412,GO:0043632,GO:0044237,GO:0044238,GO:0044248,GO:0044257,GO:0044260,GO:0044265,GO:0044267,GO:0044403,GO:0044409,GO:0044419,GO:0044424,GO:0044444,GO:0044464,GO:0045321,GO:0045746,GO:0045892,GO:0045934,GO:0046649,GO:0046718,GO:0048190,GO:0048513,GO:0048519,GO:0048523,GO:0048534,GO:0048563,GO:0048569,GO:0048583,GO:0048585,GO:0048707,GO:0048729,GO:0048731,GO:0048736,GO:0048737,GO:0048856,GO:0048869,GO:0050789,GO:0050794,GO:0050896,GO:0051171,GO:0051172,GO:0051179,GO:0051234,GO:0051235,GO:0051246,GO:0051252,GO:0051253,GO:0051603,GO:0051701,GO:0051704,GO:0051716,GO:0051806,GO:0051828,GO:0055085,GO:0060255,GO:0060429,GO:0060541,GO:0060562,GO:0061630,GO:0061631,GO:0061650,GO:0061659,GO:0065007,GO:0065008,GO:0070647,GO:0071704,GO:0071944,GO:0080090,GO:0098657,GO:0099568,GO:0140096,GO:1901564,GO:1901565,GO:1901575,GO:1902494,GO:1902679,GO:1903506,GO:1903507,GO:1990234,GO:2000112,GO:2000113,GO:2001141
HiC_scaffold_4	AUGUSTUS	intron	141498254	141504744	1.0	+	.	ID=g14067.t1.intron1;Parent=g14067.t1
HiC_scaffold_4	AUGUSTUS	intron	141498254	141504744	1.0	+	.	ID=g14067.t2.intron1;Parent=g14067.t2
HiC_scaffold_4	AUGUSTUS	exon	141504745	141504883	.	+	.	ID=g14067.t1.exon2;Parent=g14067.t1
HiC_scaffold_4	AUGUSTUS	exon	141504745	141504883	.	+	.	ID=g14067.t2.exon2;Parent=g14067.t2
HiC_scaffold_4	AUGUSTUS	CDS	141504745	141504883	1.0	+	2	ID=g14067.t1.CDS2;Parent=g14067.t1
HiC_scaffold_4	AUGUSTUS	CDS	141504745	141504883	1.0	+	2	ID=g14067.t2.CDS2;Parent=g14067.t2
HiC_scaffold_4	AUGUSTUS	intron	141504884	141505519	1.0	+	.	ID=g14067.t1.intron2;Parent=g14067.t1
HiC_scaffold_4	AUGUSTUS	intron	141504884	141505519	1.0	+	.	ID=g14067.t2.intron2;Parent=g14067.t2
HiC_scaffold_4	AUGUSTUS	exon	141505520	141505644	.	+	.	ID=g14067.t1.exon3;Parent=g14067.t1
HiC_scaffold_4	AUGUSTUS	exon	141505520	141505644	.	+	.	ID=g14067.t2.exon3;Parent=g14067.t2
HiC_scaffold_4	AUGUSTUS	CDS	141505520	141505644	1.0	+	1	ID=g14067.t1.CDS3;Parent=g14067.t1
HiC_scaffold_4	AUGUSTUS	CDS	141505520	141505644	1.0	+	1	ID=g14067.t2.CDS3;Parent=g14067.t2
HiC_scaffold_4	AUGUSTUS	intron	141505645	141519502	1.0	+	.	ID=g14067.t1.intron3;Parent=g14067.t1
HiC_scaffold_4	AUGUSTUS	intron	141505645	141519502	1.0	+	.	ID=g14067.t2.intron3;Parent=g14067.t2
HiC_scaffold_4	AUGUSTUS	exon	141519503	141519640	.	+	.	ID=g14067.t1.exon4;Parent=g14067.t1
HiC_scaffold_4	AUGUSTUS	exon	141519503	141519640	.	+	.	ID=g14067.t2.exon4;Parent=g14067.t2
HiC_scaffold_4	AUGUSTUS	CDS	141519503	141519640	1.0	+	2	ID=g14067.t1.CDS4;Parent=g14067.t1
HiC_scaffold_4	AUGUSTUS	CDS	141519503	141519640	1.0	+	2	ID=g14067.t2.CDS4;Parent=g14067.t2
HiC_scaffold_4	AUGUSTUS	intron	141519641	141519733	1.0	+	.	ID=g14067.t2.intron4;Parent=g14067.t2
HiC_scaffold_4	AUGUSTUS	intron	141519641	141519736	1.0	+	.	ID=g14067.t1.intron4;Parent=g14067.t1
HiC_scaffold_4	AUGUSTUS	exon	141519734	141519800	.	+	.	ID=g14067.t2.exon5;Parent=g14067.t2
HiC_scaffold_4	AUGUSTUS	CDS	141519734	141519800	1.0	+	2	ID=g14067.t2.CDS5;Parent=g14067.t2
HiC_scaffold_4	AUGUSTUS	exon	141519737	141519800	.	+	.	ID=g14067.t1.exon5;Parent=g14067.t1
HiC_scaffold_4	AUGUSTUS	CDS	141519737	141519800	1.0	+	2	ID=g14067.t1.CDS5;Parent=g14067.t1
HiC_scaffold_4	AUGUSTUS	intron	141519801	141522984	1.0	+	.	ID=g14067.t1.intron5;Parent=g14067.t1
HiC_scaffold_4	AUGUSTUS	intron	141519801	141522984	1.0	+	.	ID=g14067.t2.intron5;Parent=g14067.t2
HiC_scaffold_4	AUGUSTUS	exon	141522985	141523169	.	+	.	ID=g14067.t1.exon6;Parent=g14067.t1
HiC_scaffold_4	AUGUSTUS	exon	141522985	141523169	.	+	.	ID=g14067.t2.exon6;Parent=g14067.t2
HiC_scaffold_4	AUGUSTUS	CDS	141522985	141523169	1.0	+	1	ID=g14067.t1.CDS6;Parent=g14067.t1
HiC_scaffold_4	AUGUSTUS	CDS	141522985	141523169	1.0	+	1	ID=g14067.t2.CDS6;Parent=g14067.t2
HiC_scaffold_4	AUGUSTUS	intron	141523170	141533837	1.0	+	.	ID=g14067.t1.intron6;Parent=g14067.t1
HiC_scaffold_4	AUGUSTUS	intron	141523170	141533837	1.0	+	.	ID=g14067.t2.intron6;Parent=g14067.t2
HiC_scaffold_4	AUGUSTUS	exon	141533838	141534174	.	+	.	ID=g14067.t1.exon7;Parent=g14067.t1
HiC_scaffold_4	AUGUSTUS	exon	141533838	141534174	.	+	.	ID=g14067.t2.exon7;Parent=g14067.t2
HiC_scaffold_4	AUGUSTUS	CDS	141533838	141534174	1.0	+	2	ID=g14067.t1.CDS7;Parent=g14067.t1
HiC_scaffold_4	AUGUSTUS	CDS	141533838	141534174	1.0	+	2	ID=g14067.t2.CDS7;Parent=g14067.t2
HiC_scaffold_4	AUGUSTUS	intron	141534175	141546036	1.0	+	.	ID=g14067.t1.intron7;Parent=g14067.t1
HiC_scaffold_4	AUGUSTUS	intron	141534175	141546036	1.0	+	.	ID=g14067.t2.intron7;Parent=g14067.t2
HiC_scaffold_4	AUGUSTUS	exon	141546037	141546132	.	+	.	ID=g14067.t1.exon8;Parent=g14067.t1
HiC_scaffold_4	AUGUSTUS	exon	141546037	141546132	.	+	.	ID=g14067.t2.exon8;Parent=g14067.t2
HiC_scaffold_4	AUGUSTUS	CDS	141546037	141546132	1.0	+	1	ID=g14067.t1.CDS8;Parent=g14067.t1
HiC_scaffold_4	AUGUSTUS	CDS	141546037	141546132	1.0	+	1	ID=g14067.t2.CDS8;Parent=g14067.t2
HiC_scaffold_4	AUGUSTUS	intron	141546133	141547919	1.0	+	.	ID=g14067.t1.intron8;Parent=g14067.t1
HiC_scaffold_4	AUGUSTUS	intron	141546133	141547919	1.0	+	.	ID=g14067.t2.intron8;Parent=g14067.t2
HiC_scaffold_4	AUGUSTUS	exon	141547920	141548094	.	+	.	ID=g14067.t1.exon9;Parent=g14067.t1
HiC_scaffold_4	AUGUSTUS	exon	141547920	141548094	.	+	.	ID=g14067.t2.exon9;Parent=g14067.t2
HiC_scaffold_4	AUGUSTUS	CDS	141547920	141548094	1.0	+	1	ID=g14067.t1.CDS9;Parent=g14067.t1
HiC_scaffold_4	AUGUSTUS	CDS	141547920	141548094	1.0	+	1	ID=g14067.t2.CDS9;Parent=g14067.t2
HiC_scaffold_4	AUGUSTUS	intron	141548095	141550441	1.0	+	.	ID=g14067.t1.intron9;Parent=g14067.t1
HiC_scaffold_4	AUGUSTUS	intron	141548095	141550441	1.0	+	.	ID=g14067.t2.intron9;Parent=g14067.t2
HiC_scaffold_4	AUGUSTUS	exon	141550442	141550496	.	+	.	ID=g14067.t1.exon10;Parent=g14067.t1
HiC_scaffold_4	AUGUSTUS	exon	141550442	141550496	.	+	.	ID=g14067.t2.exon10;Parent=g14067.t2
HiC_scaffold_4	AUGUSTUS	CDS	141550442	141550496	1.0	+	0	ID=g14067.t1.CDS10;Parent=g14067.t1
HiC_scaffold_4	AUGUSTUS	CDS	141550442	141550496	1.0	+	0	ID=g14067.t2.CDS10;Parent=g14067.t2
HiC_scaffold_4	AUGUSTUS	intron	141550497	141550581	1.0	+	.	ID=g14067.t1.intron10;Parent=g14067.t1
HiC_scaffold_4	AUGUSTUS	intron	141550497	141550581	1.0	+	.	ID=g14067.t2.intron10;Parent=g14067.t2
HiC_scaffold_4	AUGUSTUS	exon	141550582	141550666	.	+	.	ID=g14067.t1.exon11;Parent=g14067.t1
HiC_scaffold_4	AUGUSTUS	exon	141550582	141550666	.	+	.	ID=g14067.t2.exon11;Parent=g14067.t2
HiC_scaffold_4	AUGUSTUS	CDS	141550582	141550666	1.0	+	2	ID=g14067.t1.CDS11;Parent=g14067.t1
HiC_scaffold_4	AUGUSTUS	CDS	141550582	141550666	1.0	+	2	ID=g14067.t2.CDS11;Parent=g14067.t2
HiC_scaffold_4	AUGUSTUS	intron	141550667	141550795	1.0	+	.	ID=g14067.t1.intron11;Parent=g14067.t1
HiC_scaffold_4	AUGUSTUS	intron	141550667	141550795	1.0	+	.	ID=g14067.t2.intron11;Parent=g14067.t2
HiC_scaffold_4	AUGUSTUS	exon	141550796	141550924	.	+	.	ID=g14067.t1.exon12;Parent=g14067.t1
HiC_scaffold_4	AUGUSTUS	exon	141550796	141550924	.	+	.	ID=g14067.t2.exon12;Parent=g14067.t2
HiC_scaffold_4	AUGUSTUS	CDS	141550796	141550924	1.0	+	1	ID=g14067.t1.CDS12;Parent=g14067.t1
HiC_scaffold_4	AUGUSTUS	CDS	141550796	141550924	1.0	+	1	ID=g14067.t2.CDS12;Parent=g14067.t2
HiC_scaffold_4	AUGUSTUS	intron	141550925	141553682	1.0	+	.	ID=g14067.t1.intron12;Parent=g14067.t1
HiC_scaffold_4	AUGUSTUS	intron	141550925	141553682	1.0	+	.	ID=g14067.t2.intron12;Parent=g14067.t2
HiC_scaffold_4	AUGUSTUS	exon	141553683	141553758	.	+	.	ID=g14067.t1.exon13;Parent=g14067.t1
HiC_scaffold_4	AUGUSTUS	exon	141553683	141553758	.	+	.	ID=g14067.t2.exon13;Parent=g14067.t2
HiC_scaffold_4	AUGUSTUS	CDS	141553683	141553758	1.0	+	1	ID=g14067.t1.CDS13;Parent=g14067.t1
HiC_scaffold_4	AUGUSTUS	CDS	141553683	141553758	1.0	+	1	ID=g14067.t2.CDS13;Parent=g14067.t2
HiC_scaffold_4	AUGUSTUS	intron	141553759	141553864	1.0	+	.	ID=g14067.t1.intron13;Parent=g14067.t1
HiC_scaffold_4	AUGUSTUS	intron	141553759	141553864	1.0	+	.	ID=g14067.t2.intron13;Parent=g14067.t2
HiC_scaffold_4	AUGUSTUS	exon	141553865	141553936	.	+	.	ID=g14067.t1.exon14;Parent=g14067.t1
HiC_scaffold_4	AUGUSTUS	exon	141553865	141553936	.	+	.	ID=g14067.t2.exon14;Parent=g14067.t2
HiC_scaffold_4	AUGUSTUS	CDS	141553865	141553936	1.0	+	0	ID=g14067.t1.CDS14;Parent=g14067.t1
HiC_scaffold_4	AUGUSTUS	CDS	141553865	141553936	1.0	+	0	ID=g14067.t2.CDS14;Parent=g14067.t2
HiC_scaffold_4	AUGUSTUS	intron	141553937	141555705	1.0	+	.	ID=g14067.t1.intron14;Parent=g14067.t1
HiC_scaffold_4	AUGUSTUS	intron	141553937	141555705	1.0	+	.	ID=g14067.t2.intron14;Parent=g14067.t2
HiC_scaffold_4	AUGUSTUS	exon	141555706	141555794	.	+	.	ID=g14067.t1.exon15;Parent=g14067.t1
HiC_scaffold_4	AUGUSTUS	exon	141555706	141555794	.	+	.	ID=g14067.t2.exon15;Parent=g14067.t2
HiC_scaffold_4	AUGUSTUS	CDS	141555706	141555794	1.0	+	0	ID=g14067.t1.CDS15;Parent=g14067.t1
HiC_scaffold_4	AUGUSTUS	CDS	141555706	141555794	1.0	+	0	ID=g14067.t2.CDS15;Parent=g14067.t2
HiC_scaffold_4	AUGUSTUS	intron	141555795	141559233	1.0	+	.	ID=g14067.t1.intron15;Parent=g14067.t1
HiC_scaffold_4	AUGUSTUS	intron	141555795	141559233	1.0	+	.	ID=g14067.t2.intron15;Parent=g14067.t2
HiC_scaffold_4	AUGUSTUS	exon	141559234	141559393	.	+	.	ID=g14067.t1.exon16;Parent=g14067.t1
HiC_scaffold_4	AUGUSTUS	exon	141559234	141559393	.	+	.	ID=g14067.t2.exon16;Parent=g14067.t2
HiC_scaffold_4	AUGUSTUS	CDS	141559234	141559393	1.0	+	1	ID=g14067.t1.CDS16;Parent=g14067.t1
HiC_scaffold_4	AUGUSTUS	CDS	141559234	141559393	1.0	+	1	ID=g14067.t2.CDS16;Parent=g14067.t2
HiC_scaffold_4	AUGUSTUS	intron	141559394	141562123	1.0	+	.	ID=g14067.t1.intron16;Parent=g14067.t1
HiC_scaffold_4	AUGUSTUS	intron	141559394	141562123	1.0	+	.	ID=g14067.t2.intron16;Parent=g14067.t2
HiC_scaffold_4	AUGUSTUS	exon	141562124	141562257	.	+	.	ID=g14067.t1.exon17;Parent=g14067.t1
HiC_scaffold_4	AUGUSTUS	exon	141562124	141562257	.	+	.	ID=g14067.t2.exon17;Parent=g14067.t2
HiC_scaffold_4	AUGUSTUS	CDS	141562124	141562257	1.0	+	0	ID=g14067.t1.CDS17;Parent=g14067.t1
HiC_scaffold_4	AUGUSTUS	CDS	141562124	141562257	1.0	+	0	ID=g14067.t2.CDS17;Parent=g14067.t2
HiC_scaffold_4	AUGUSTUS	intron	141562258	141562345	1.0	+	.	ID=g14067.t1.intron17;Parent=g14067.t1
HiC_scaffold_4	AUGUSTUS	intron	141562258	141562345	1.0	+	.	ID=g14067.t2.intron17;Parent=g14067.t2
HiC_scaffold_4	AUGUSTUS	exon	141562346	141562486	.	+	.	ID=g14067.t1.exon18;Parent=g14067.t1
HiC_scaffold_4	AUGUSTUS	exon	141562346	141562486	.	+	.	ID=g14067.t2.exon18;Parent=g14067.t2
HiC_scaffold_4	AUGUSTUS	CDS	141562346	141562486	1.0	+	1	ID=g14067.t1.CDS18;Parent=g14067.t1
HiC_scaffold_4	AUGUSTUS	CDS	141562346	141562486	1.0	+	1	ID=g14067.t2.CDS18;Parent=g14067.t2
HiC_scaffold_4	AUGUSTUS	intron	141562487	141564871	1.0	+	.	ID=g14067.t1.intron18;Parent=g14067.t1
HiC_scaffold_4	AUGUSTUS	intron	141562487	141564871	1.0	+	.	ID=g14067.t2.intron18;Parent=g14067.t2
HiC_scaffold_4	AUGUSTUS	exon	141564872	141564992	.	+	.	ID=g14067.t1.exon19;Parent=g14067.t1
HiC_scaffold_4	AUGUSTUS	exon	141564872	141564992	.	+	.	ID=g14067.t2.exon19;Parent=g14067.t2
HiC_scaffold_4	AUGUSTUS	CDS	141564872	141564992	1.0	+	1	ID=g14067.t1.CDS19;Parent=g14067.t1
HiC_scaffold_4	AUGUSTUS	CDS	141564872	141564992	1.0	+	1	ID=g14067.t2.CDS19;Parent=g14067.t2
HiC_scaffold_4	AUGUSTUS	intron	141564993	141570547	1.0	+	.	ID=g14067.t1.intron19;Parent=g14067.t1
HiC_scaffold_4	AUGUSTUS	intron	141564993	141570547	1.0	+	.	ID=g14067.t2.intron19;Parent=g14067.t2
HiC_scaffold_4	AUGUSTUS	exon	141570548	141570652	.	+	.	ID=g14067.t1.exon20;Parent=g14067.t1
HiC_scaffold_4	AUGUSTUS	exon	141570548	141570652	.	+	.	ID=g14067.t2.exon20;Parent=g14067.t2
HiC_scaffold_4	AUGUSTUS	CDS	141570548	141570652	1.0	+	0	ID=g14067.t1.CDS20;Parent=g14067.t1
HiC_scaffold_4	AUGUSTUS	CDS	141570548	141570652	1.0	+	0	ID=g14067.t2.CDS20;Parent=g14067.t2
HiC_scaffold_4	AUGUSTUS	intron	141570653	141572709	1.0	+	.	ID=g14067.t1.intron20;Parent=g14067.t1
HiC_scaffold_4	AUGUSTUS	intron	141570653	141572709	1.0	+	.	ID=g14067.t2.intron20;Parent=g14067.t2
HiC_scaffold_4	AUGUSTUS	exon	141572710	141572806	.	+	.	ID=g14067.t1.exon21;Parent=g14067.t1
HiC_scaffold_4	AUGUSTUS	exon	141572710	141572806	.	+	.	ID=g14067.t2.exon21;Parent=g14067.t2
HiC_scaffold_4	AUGUSTUS	CDS	141572710	141572806	1.0	+	0	ID=g14067.t1.CDS21;Parent=g14067.t1
HiC_scaffold_4	AUGUSTUS	CDS	141572710	141572806	1.0	+	0	ID=g14067.t2.CDS21;Parent=g14067.t2
HiC_scaffold_4	AUGUSTUS	intron	141572807	141573452	1.0	+	.	ID=g14067.t1.intron21;Parent=g14067.t1
HiC_scaffold_4	AUGUSTUS	intron	141572807	141573452	1.0	+	.	ID=g14067.t2.intron21;Parent=g14067.t2
HiC_scaffold_4	AUGUSTUS	exon	141573453	141573525	.	+	.	ID=g14067.t1.exon22;Parent=g14067.t1
HiC_scaffold_4	AUGUSTUS	exon	141573453	141573525	.	+	.	ID=g14067.t2.exon22;Parent=g14067.t2
HiC_scaffold_4	AUGUSTUS	CDS	141573453	141573525	1.0	+	2	ID=g14067.t1.CDS22;Parent=g14067.t1
HiC_scaffold_4	AUGUSTUS	CDS	141573453	141573525	1.0	+	2	ID=g14067.t2.CDS22;Parent=g14067.t2
HiC_scaffold_4	AUGUSTUS	intron	141573526	141578833	1.0	+	.	ID=g14067.t1.intron22;Parent=g14067.t1
HiC_scaffold_4	AUGUSTUS	intron	141573526	141578833	1.0	+	.	ID=g14067.t2.intron22;Parent=g14067.t2
HiC_scaffold_4	AUGUSTUS	exon	141578834	141578933	.	+	.	ID=g14067.t1.exon23;Parent=g14067.t1
HiC_scaffold_4	AUGUSTUS	exon	141578834	141578933	.	+	.	ID=g14067.t2.exon23;Parent=g14067.t2
HiC_scaffold_4	AUGUSTUS	CDS	141578834	141578933	1.0	+	1	ID=g14067.t1.CDS23;Parent=g14067.t1
HiC_scaffold_4	AUGUSTUS	CDS	141578834	141578933	1.0	+	1	ID=g14067.t2.CDS23;Parent=g14067.t2
HiC_scaffold_4	AUGUSTUS	stop_codon	141578931	141578933	.	+	0	ID=g14067.t1.stop1;Parent=g14067.t1
HiC_scaffold_4	AUGUSTUS	stop_codon	141578931	141578933	.	+	0	ID=g14067.t2.stop1;Parent=g14067.t2
HiC_scaffold_4	AUGUSTUS	stop_codon	141585382	141585384	.	-	0	ID=g14068.t1.stop1;Parent=g14068.t1
HiC_scaffold_4	AUGUSTUS	exon	141585382	141585432	.	-	.	ID=g14068.t1.exon1;Parent=g14068.t1
HiC_scaffold_4	AUGUSTUS	CDS	141585382	141585432	1.0	-	0	ID=g14068.t1.CDS1;Parent=g14068.t1
HiC_scaffold_4	AUGUSTUS	gene	141585382	141632185	.	-	.	ID=g14068
HiC_scaffold_4	AUGUSTUS	mRNA	141585382	141632185	1.0	-	.	ID=g14068.t1;Parent=g14068;em_target=29073.XP_008687335.1;em_score=682.2;em_evalue=2.6e-208;em_tcov=.;em_OGs=28K58@1|root,2QSJV@2759|Eukaryota,38DVY@33154|Opisthokonta,3BBPZ@33208|Metazoa,3CZB0@33213|Bilateria,4896K@7711|Chordata,494JX@7742|Vertebrata,3J6IQ@40674|Mammalia,3EGZR@33554|Carnivora;em_COG_cat=S;em_desc=Regulator of microtubule dynamics;em_max_annot_lvl=33208|Metazoa;em_Preferred_name=RMDN1;em_GOs=;em_PFAMs=TPR_8
HiC_scaffold_4	AUGUSTUS	intron	141585433	141586060	1.0	-	.	ID=g14068.t1.intron1;Parent=g14068.t1
HiC_scaffold_4	AUGUSTUS	exon	141586061	141586194	.	-	.	ID=g14068.t1.exon2;Parent=g14068.t1
HiC_scaffold_4	AUGUSTUS	CDS	141586061	141586194	1.0	-	2	ID=g14068.t1.CDS2;Parent=g14068.t1
HiC_scaffold_4	AUGUSTUS	intron	141586195	141588953	1.0	-	.	ID=g14068.t1.intron2;Parent=g14068.t1
HiC_scaffold_4	AUGUSTUS	exon	141588954	141588984	.	-	.	ID=g14068.t1.exon3;Parent=g14068.t1
HiC_scaffold_4	AUGUSTUS	CDS	141588954	141588984	1.0	-	0	ID=g14068.t1.CDS3;Parent=g14068.t1
HiC_scaffold_4	AUGUSTUS	intron	141588985	141590401	1.0	-	.	ID=g14068.t1.intron3;Parent=g14068.t1
HiC_scaffold_4	AUGUSTUS	exon	141590402	141590489	.	-	.	ID=g14068.t1.exon4;Parent=g14068.t1
HiC_scaffold_4	AUGUSTUS	CDS	141590402	141590489	1.0	-	1	ID=g14068.t1.CDS4;Parent=g14068.t1
HiC_scaffold_4	AUGUSTUS	intron	141590490	141591997	1.0	-	.	ID=g14068.t1.intron4;Parent=g14068.t1
HiC_scaffold_4	AUGUSTUS	exon	141591998	141592053	.	-	.	ID=g14068.t1.exon5;Parent=g14068.t1
HiC_scaffold_4	AUGUSTUS	CDS	141591998	141592053	1.0	-	0	ID=g14068.t1.CDS5;Parent=g14068.t1
HiC_scaffold_4	AUGUSTUS	intron	141592054	141595248	1.0	-	.	ID=g14068.t1.intron5;Parent=g14068.t1
HiC_scaffold_4	AUGUSTUS	exon	141595249	141595338	.	-	.	ID=g14068.t1.exon6;Parent=g14068.t1
HiC_scaffold_4	AUGUSTUS	CDS	141595249	141595338	1.0	-	0	ID=g14068.t1.CDS6;Parent=g14068.t1
HiC_scaffold_4	AUGUSTUS	intron	141595339	141605858	1.0	-	.	ID=g14068.t1.intron6;Parent=g14068.t1
HiC_scaffold_4	AUGUSTUS	exon	141605859	141606018	.	-	.	ID=g14068.t1.exon7;Parent=g14068.t1
HiC_scaffold_4	AUGUSTUS	CDS	141605859	141606018	1.0	-	1	ID=g14068.t1.CDS7;Parent=g14068.t1
HiC_scaffold_4	AUGUSTUS	intron	141606019	141607826	1.0	-	.	ID=g14068.t1.intron7;Parent=g14068.t1
HiC_scaffold_4	AUGUSTUS	exon	141607827	141607923	.	-	.	ID=g14068.t1.exon8;Parent=g14068.t1
HiC_scaffold_4	AUGUSTUS	CDS	141607827	141607923	1.0	-	2	ID=g14068.t1.CDS8;Parent=g14068.t1
HiC_scaffold_4	AUGUSTUS	intron	141607924	141616302	1.0	-	.	ID=g14068.t1.intron8;Parent=g14068.t1
HiC_scaffold_4	AUGUSTUS	exon	141616303	141616420	.	-	.	ID=g14068.t1.exon9;Parent=g14068.t1
HiC_scaffold_4	AUGUSTUS	CDS	141616303	141616420	1.0	-	0	ID=g14068.t1.CDS9;Parent=g14068.t1
HiC_scaffold_4	AUGUSTUS	intron	141616421	141632056	1.0	-	.	ID=g14068.t1.intron9;Parent=g14068.t1
HiC_scaffold_4	AUGUSTUS	exon	141632057	141632185	.	-	.	ID=g14068.t1.exon10;Parent=g14068.t1
HiC_scaffold_4	AUGUSTUS	CDS	141632057	141632185	1.0	-	0	ID=g14068.t1.CDS10;Parent=g14068.t1
HiC_scaffold_4	AUGUSTUS	start_codon	141632183	141632185	.	-	0	ID=g14068.t1.start1;Parent=g14068.t1
HiC_scaffold_4	AUGUSTUS	start_codon	141650466	141650468	.	+	0	ID=g14069.t1.start1;Parent=g14069.t1
HiC_scaffold_4	AUGUSTUS	exon	141650466	141650597	.	+	.	ID=g14069.t1.exon1;Parent=g14069.t1
HiC_scaffold_4	AUGUSTUS	CDS	141650466	141650597	1.0	+	0	ID=g14069.t1.CDS1;Parent=g14069.t1
HiC_scaffold_4	AUGUSTUS	gene	141650466	141682936	.	+	.	ID=g14069
HiC_scaffold_4	AUGUSTUS	mRNA	141650466	141682936	1.0	+	.	ID=g14069.t1;Parent=g14069;em_target=29073.XP_008687338.1;em_score=1237.2;em_evalue=0.0;em_tcov=.;em_OGs=KOG1327@1|root,KOG1327@2759|Eukaryota,38BYU@33154|Opisthokonta,3B953@33208|Metazoa,3CSWC@33213|Bilateria,48BUY@7711|Chordata,494RF@7742|Vertebrata,3JDB3@40674|Mammalia,3EP73@33554|Carnivora;em_COG_cat=T;em_desc=Copine III;em_max_annot_lvl=33208|Metazoa;em_Preferred_name=CPNE3;em_PFAMs=C2,Copine;em_GOs=GO:0000323,GO:0001775,GO:0002252,GO:0002263,GO:0002274,GO:0002275,GO:0002283,GO:0002366,GO:0002376,GO:0002443,GO:0002444,GO:0002446,GO:0003674,GO:0003824,GO:0004672,GO:0004674,GO:0005102,GO:0005215,GO:0005488,GO:0005515,GO:0005543,GO:0005544,GO:0005575,GO:0005622,GO:0005623,GO:0005634,GO:0005730,GO:0005737,GO:0005739,GO:0005764,GO:0005765,GO:0005766,GO:0005773,GO:0005774,GO:0005829,GO:0005886,GO:0005912,GO:0005924,GO:0005925,GO:0006464,GO:0006468,GO:0006629,GO:0006644,GO:0006650,GO:0006793,GO:0006796,GO:0006807,GO:0006810,GO:0006887,GO:0006955,GO:0007154,GO:0007165,GO:0007166,GO:0007167,GO:0007169,GO:0008150,GO:0008152,GO:0008289,GO:0008610,GO:0008654,GO:0009058,GO:0009987,GO:0010033,GO:0010035,GO:0010038,GO:0012505,GO:0012506,GO:0016020,GO:0016192,GO:0016301,GO:0016310,GO:0016740,GO:0016772,GO:0016773,GO:0019538,GO:0019637,GO:0019899,GO:0019900,GO:0019901,GO:0023052,GO:0030054,GO:0030055,GO:0030141,GO:0030334,GO:0030335,GO:0030659,GO:0030667,GO:0030971,GO:0031090,GO:0031410,GO:0031974,GO:0031981,GO:0031982,GO:0032879,GO:0032940,GO:0035577,GO:0036211,GO:0036230,GO:0038127,GO:0038128,GO:0040012,GO:0040017,GO:0042119,GO:0042221,GO:0042582,GO:0043167,GO:0043168,GO:0043170,GO:0043226,GO:0043227,GO:0043228,GO:0043229,GO:0043231,GO:0043232,GO:0043233,GO:0043299,GO:0043312,GO:0043412,GO:0044237,GO:0044238,GO:0044249,GO:0044255,GO:0044260,GO:0044267,GO:0044422,GO:0044424,GO:0044428,GO:0044433,GO:0044437,GO:0044444,GO:0044446,GO:0044464,GO:0045017,GO:0045055,GO:0045321,GO:0046474,GO:0046486,GO:0046903,GO:0048306,GO:0048518,GO:0048522,GO:0050789,GO:0050794,GO:0050896,GO:0051179,GO:0051234,GO:0051270,GO:0051272,GO:0051592,GO:0051716,GO:0065007,GO:0070013,GO:0070161,GO:0070848,GO:0070887,GO:0071241,GO:0071248,GO:0071277,GO:0071310,GO:0071363,GO:0071704,GO:0071944,GO:0090407,GO:0097708,GO:0098588,GO:0098805,GO:0098852,GO:0099503,GO:0140096,GO:1901564,GO:1901576,GO:1990782,GO:2000145,GO:2000147
HiC_scaffold_4	AUGUSTUS	intron	141650598	141650871	1.0	+	.	ID=g14069.t1.intron1;Parent=g14069.t1
HiC_scaffold_4	AUGUSTUS	exon	141650872	141651051	.	+	.	ID=g14069.t1.exon2;Parent=g14069.t1
HiC_scaffold_4	AUGUSTUS	CDS	141650872	141651051	1.0	+	0	ID=g14069.t1.CDS2;Parent=g14069.t1
HiC_scaffold_4	AUGUSTUS	intron	141651052	141653076	1.0	+	.	ID=g14069.t1.intron2;Parent=g14069.t1
HiC_scaffold_4	AUGUSTUS	exon	141653077	141653151	.	+	.	ID=g14069.t1.exon3;Parent=g14069.t1
HiC_scaffold_4	AUGUSTUS	CDS	141653077	141653151	1.0	+	0	ID=g14069.t1.CDS3;Parent=g14069.t1
HiC_scaffold_4	AUGUSTUS	intron	141653152	141654779	1.0	+	.	ID=g14069.t1.intron3;Parent=g14069.t1
HiC_scaffold_4	AUGUSTUS	exon	141654780	141654851	.	+	.	ID=g14069.t1.exon4;Parent=g14069.t1
HiC_scaffold_4	AUGUSTUS	CDS	141654780	141654851	1.0	+	0	ID=g14069.t1.CDS4;Parent=g14069.t1
HiC_scaffold_4	AUGUSTUS	intron	141654852	141660626	1.0	+	.	ID=g14069.t1.intron4;Parent=g14069.t1
HiC_scaffold_4	AUGUSTUS	exon	141660627	141660710	.	+	.	ID=g14069.t1.exon5;Parent=g14069.t1
HiC_scaffold_4	AUGUSTUS	CDS	141660627	141660710	1.0	+	0	ID=g14069.t1.CDS5;Parent=g14069.t1
HiC_scaffold_4	AUGUSTUS	intron	141660711	141662787	1.0	+	.	ID=g14069.t1.intron5;Parent=g14069.t1
HiC_scaffold_4	AUGUSTUS	exon	141662788	141662877	.	+	.	ID=g14069.t1.exon6;Parent=g14069.t1
HiC_scaffold_4	AUGUSTUS	CDS	141662788	141662877	1.0	+	0	ID=g14069.t1.CDS6;Parent=g14069.t1
HiC_scaffold_4	AUGUSTUS	intron	141662878	141666753	1.0	+	.	ID=g14069.t1.intron6;Parent=g14069.t1
HiC_scaffold_4	AUGUSTUS	exon	141666754	141666852	.	+	.	ID=g14069.t1.exon7;Parent=g14069.t1
HiC_scaffold_4	AUGUSTUS	CDS	141666754	141666852	1.0	+	0	ID=g14069.t1.CDS7;Parent=g14069.t1
HiC_scaffold_4	AUGUSTUS	intron	141666853	141669226	1.0	+	.	ID=g14069.t1.intron7;Parent=g14069.t1
HiC_scaffold_4	AUGUSTUS	exon	141669227	141669313	.	+	.	ID=g14069.t1.exon8;Parent=g14069.t1
HiC_scaffold_4	AUGUSTUS	CDS	141669227	141669313	1.0	+	0	ID=g14069.t1.CDS8;Parent=g14069.t1
HiC_scaffold_4	AUGUSTUS	intron	141669314	141670508	1.0	+	.	ID=g14069.t1.intron8;Parent=g14069.t1
HiC_scaffold_4	AUGUSTUS	exon	141670509	141670568	.	+	.	ID=g14069.t1.exon9;Parent=g14069.t1
HiC_scaffold_4	AUGUSTUS	CDS	141670509	141670568	1.0	+	0	ID=g14069.t1.CDS9;Parent=g14069.t1
HiC_scaffold_4	AUGUSTUS	intron	141670569	141671047	1.0	+	.	ID=g14069.t1.intron9;Parent=g14069.t1
HiC_scaffold_4	AUGUSTUS	exon	141671048	141671181	.	+	.	ID=g14069.t1.exon10;Parent=g14069.t1
HiC_scaffold_4	AUGUSTUS	CDS	141671048	141671181	1.0	+	0	ID=g14069.t1.CDS10;Parent=g14069.t1
HiC_scaffold_4	AUGUSTUS	intron	141671182	141677215	1.0	+	.	ID=g14069.t1.intron10;Parent=g14069.t1
HiC_scaffold_4	AUGUSTUS	exon	141677216	141677270	.	+	.	ID=g14069.t1.exon11;Parent=g14069.t1
HiC_scaffold_4	AUGUSTUS	CDS	141677216	141677270	1.0	+	1	ID=g14069.t1.CDS11;Parent=g14069.t1
HiC_scaffold_4	AUGUSTUS	intron	141677271	141677349	1.0	+	.	ID=g14069.t1.intron11;Parent=g14069.t1
HiC_scaffold_4	AUGUSTUS	exon	141677350	141677401	.	+	.	ID=g14069.t1.exon12;Parent=g14069.t1
HiC_scaffold_4	AUGUSTUS	CDS	141677350	141677401	1.0	+	0	ID=g14069.t1.CDS12;Parent=g14069.t1
HiC_scaffold_4	AUGUSTUS	intron	141677402	141679792	1.0	+	.	ID=g14069.t1.intron12;Parent=g14069.t1
HiC_scaffold_4	AUGUSTUS	exon	141679793	141679926	.	+	.	ID=g14069.t1.exon13;Parent=g14069.t1
HiC_scaffold_4	AUGUSTUS	CDS	141679793	141679926	1.0	+	2	ID=g14069.t1.CDS13;Parent=g14069.t1
HiC_scaffold_4	AUGUSTUS	intron	141679927	141681039	1.0	+	.	ID=g14069.t1.intron13;Parent=g14069.t1
HiC_scaffold_4	AUGUSTUS	exon	141681040	141681276	.	+	.	ID=g14069.t1.exon14;Parent=g14069.t1
HiC_scaffold_4	AUGUSTUS	CDS	141681040	141681276	1.0	+	0	ID=g14069.t1.CDS14;Parent=g14069.t1
HiC_scaffold_4	AUGUSTUS	intron	141681277	141682825	1.0	+	.	ID=g14069.t1.intron14;Parent=g14069.t1
HiC_scaffold_4	AUGUSTUS	exon	141682826	141682936	.	+	.	ID=g14069.t1.exon15;Parent=g14069.t1
HiC_scaffold_4	AUGUSTUS	CDS	141682826	141682936	1.0	+	0	ID=g14069.t1.CDS15;Parent=g14069.t1
HiC_scaffold_4	AUGUSTUS	stop_codon	141682934	141682936	.	+	0	ID=g14069.t1.stop1;Parent=g14069.t1
HiC_scaffold_4	AUGUSTUS	stop_codon	141702207	141702209	.	-	0	ID=g14070.t1.stop1;Parent=g14070.t1
HiC_scaffold_4	AUGUSTUS	exon	141702207	141702464	.	-	.	ID=g14070.t1.exon1;Parent=g14070.t1
HiC_scaffold_4	AUGUSTUS	CDS	141702207	141702464	1.0	-	0	ID=g14070.t1.CDS1;Parent=g14070.t1
HiC_scaffold_4	AUGUSTUS	gene	141702207	141782246	.	-	.	ID=g14070
HiC_scaffold_4	AUGUSTUS	mRNA	141702207	141782246	0.64	-	.	ID=g14070.t1;Parent=g14070;em_target=9668.ENSMPUP00000010825;em_score=1510.9;em_evalue=0.0;em_tcov=.;em_OGs=KOG0499@1|root,KOG0499@2759|Eukaryota,38G0T@33154|Opisthokonta,3B9GA@33208|Metazoa,3CUIJ@33213|Bilateria,482T8@7711|Chordata,48Z7S@7742|Vertebrata,3JA9F@40674|Mammalia,3ET59@33554|Carnivora;em_COG_cat=P;em_desc=Cyclic nucleotide-gated cation channel;em_max_annot_lvl=33208|Metazoa;em_Preferred_name=CNGB3;em_KEGG_ko=ko:K04952,ko:K04953;em_KEGG_Pathway=ko04022,ko04024,ko04740,ko04744,map04022,map04024,map04740,map04744;em_BRITE=ko00000,ko00001,ko00002,ko04040;em_KEGG_TC=1.A.1.5,1.A.1.5.19,1.A.1.5.3,1.A.1.5.4;em_PFAMs=Ion_trans,cNMP_binding;em_GOs=GO:0000166,GO:0000902,GO:0001558,GO:0001750,GO:0003008,GO:0003674,GO:0005215,GO:0005216,GO:0005217,GO:0005221,GO:0005223,GO:0005244,GO:0005249,GO:0005261,GO:0005267,GO:0005488,GO:0005575,GO:0005623,GO:0005886,GO:0005887,GO:0005929,GO:0006355,GO:0006357,GO:0006810,GO:0006811,GO:0006812,GO:0006813,GO:0006935,GO:0006950,GO:0007154,GO:0007165,GO:0007186,GO:0007187,GO:0007199,GO:0007275,GO:0007399,GO:0007600,GO:0007601,GO:0007602,GO:0007610,GO:0007631,GO:0008150,GO:0008324,GO:0008361,GO:0009266,GO:0009314,GO:0009416,GO:0009453,GO:0009454,GO:0009581,GO:0009582,GO:0009583,GO:0009605,GO:0009628,GO:0009653,GO:0009889,GO:0009891,GO:0009893,GO:0009966,GO:0009968,GO:0009987,GO:0010468,GO:0010556,GO:0010557,GO:0010604,GO:0010628,GO:0010646,GO:0010648,GO:0010752,GO:0010754,GO:0010769,GO:0010975,GO:0015075,GO:0015077,GO:0015079,GO:0015267,GO:0015276,GO:0015318,GO:0015672,GO:0016020,GO:0016021,GO:0016043,GO:0017071,GO:0017076,GO:0019001,GO:0019219,GO:0019222,GO:0019932,GO:0019935,GO:0022008,GO:0022603,GO:0022604,GO:0022803,GO:0022832,GO:0022834,GO:0022836,GO:0022838,GO:0022839,GO:0022843,GO:0022857,GO:0022890,GO:0023051,GO:0023052,GO:0023057,GO:0030001,GO:0030030,GO:0030154,GO:0030182,GO:0030516,GO:0030536,GO:0030537,GO:0030551,GO:0030553,GO:0031175,GO:0031224,GO:0031226,GO:0031323,GO:0031325,GO:0031326,GO:0031328,GO:0031344,GO:0032501,GO:0032502,GO:0032535,GO:0032553,GO:0032555,GO:0032561,GO:0032989,GO:0032990,GO:0032991,GO:0034220,GO:0034702,GO:0034703,GO:0035556,GO:0036094,GO:0036296,GO:0040008,GO:0040011,GO:0040040,GO:0042221,GO:0042330,GO:0042391,GO:0042995,GO:0043005,GO:0043167,GO:0043168,GO:0043226,GO:0043855,GO:0044422,GO:0044425,GO:0044441,GO:0044459,GO:0044463,GO:0044464,GO:0045595,GO:0045664,GO:0045893,GO:0045935,GO:0045944,GO:0046873,GO:0048468,GO:0048518,GO:0048519,GO:0048522,GO:0048523,GO:0048583,GO:0048585,GO:0048638,GO:0048666,GO:0048699,GO:0048731,GO:0048812,GO:0048856,GO:0048858,GO:0048869,GO:0050767,GO:0050770,GO:0050789,GO:0050793,GO:0050794,GO:0050795,GO:0050877,GO:0050896,GO:0050953,GO:0051128,GO:0051171,GO:0051173,GO:0051179,GO:0051234,GO:0051239,GO:0051252,GO:0051254,GO:0051606,GO:0051716,GO:0051960,GO:0055085,GO:0055093,GO:0060255,GO:0060259,GO:0060284,GO:0061387,GO:0065007,GO:0065008,GO:0070482,GO:0071804,GO:0071805,GO:0071840,GO:0071944,GO:0080090,GO:0090066,GO:0097159,GO:0097367,GO:0097458,GO:0097730,GO:0097731,GO:0097733,GO:0098655,GO:0098660,GO:0098662,GO:0098796,GO:0099094,GO:0120025,GO:0120035,GO:0120036,GO:0120038,GO:0120039,GO:1901265,GO:1901363,GO:1902495,GO:1902531,GO:1902532,GO:1902680,GO:1903506,GO:1903508,GO:1903998,GO:1990351,GO:2000026,GO:2000112,GO:2001141;em_KEGG_Module=M00694
HiC_scaffold_4	AUGUSTUS	intron	141702465	141704614	1.0	-	.	ID=g14070.t1.intron1;Parent=g14070.t1
HiC_scaffold_4	AUGUSTUS	exon	141704615	141704789	.	-	.	ID=g14070.t1.exon2;Parent=g14070.t1
HiC_scaffold_4	AUGUSTUS	CDS	141704615	141704789	1.0	-	1	ID=g14070.t1.CDS2;Parent=g14070.t1
HiC_scaffold_4	AUGUSTUS	intron	141704790	141705201	1.0	-	.	ID=g14070.t1.intron2;Parent=g14070.t1
HiC_scaffold_4	AUGUSTUS	exon	141705202	141705348	.	-	.	ID=g14070.t1.exon3;Parent=g14070.t1
HiC_scaffold_4	AUGUSTUS	CDS	141705202	141705348	1.0	-	1	ID=g14070.t1.CDS3;Parent=g14070.t1
HiC_scaffold_4	AUGUSTUS	intron	141705349	141724680	1.0	-	.	ID=g14070.t1.intron3;Parent=g14070.t1
HiC_scaffold_4	AUGUSTUS	exon	141724681	141724799	.	-	.	ID=g14070.t1.exon4;Parent=g14070.t1
HiC_scaffold_4	AUGUSTUS	CDS	141724681	141724799	1.0	-	0	ID=g14070.t1.CDS4;Parent=g14070.t1
HiC_scaffold_4	AUGUSTUS	intron	141724800	141731115	1.0	-	.	ID=g14070.t1.intron4;Parent=g14070.t1
HiC_scaffold_4	AUGUSTUS	exon	141731116	141731199	.	-	.	ID=g14070.t1.exon5;Parent=g14070.t1
HiC_scaffold_4	AUGUSTUS	CDS	141731116	141731199	1.0	-	0	ID=g14070.t1.CDS5;Parent=g14070.t1
HiC_scaffold_4	AUGUSTUS	intron	141731200	141752672	1.0	-	.	ID=g14070.t1.intron5;Parent=g14070.t1
HiC_scaffold_4	AUGUSTUS	exon	141752673	141752770	.	-	.	ID=g14070.t1.exon6;Parent=g14070.t1
HiC_scaffold_4	AUGUSTUS	CDS	141752673	141752770	1.0	-	2	ID=g14070.t1.CDS6;Parent=g14070.t1
HiC_scaffold_4	AUGUSTUS	intron	141752771	141754199	1.0	-	.	ID=g14070.t1.intron6;Parent=g14070.t1
HiC_scaffold_4	AUGUSTUS	exon	141754200	141754359	.	-	.	ID=g14070.t1.exon7;Parent=g14070.t1
HiC_scaffold_4	AUGUSTUS	CDS	141754200	141754359	1.0	-	0	ID=g14070.t1.CDS7;Parent=g14070.t1
HiC_scaffold_4	AUGUSTUS	intron	141754360	141758827	1.0	-	.	ID=g14070.t1.intron7;Parent=g14070.t1
HiC_scaffold_4	AUGUSTUS	exon	141758828	141758969	.	-	.	ID=g14070.t1.exon8;Parent=g14070.t1
HiC_scaffold_4	AUGUSTUS	CDS	141758828	141758969	1.0	-	1	ID=g14070.t1.CDS8;Parent=g14070.t1
HiC_scaffold_4	AUGUSTUS	intron	141758970	141765706	1.0	-	.	ID=g14070.t1.intron8;Parent=g14070.t1
HiC_scaffold_4	AUGUSTUS	exon	141765707	141765829	.	-	.	ID=g14070.t1.exon9;Parent=g14070.t1
HiC_scaffold_4	AUGUSTUS	CDS	141765707	141765829	1.0	-	1	ID=g14070.t1.CDS9;Parent=g14070.t1
HiC_scaffold_4	AUGUSTUS	intron	141765830	141766637	1.0	-	.	ID=g14070.t1.intron9;Parent=g14070.t1
HiC_scaffold_4	AUGUSTUS	exon	141766638	141766702	.	-	.	ID=g14070.t1.exon10;Parent=g14070.t1
HiC_scaffold_4	AUGUSTUS	CDS	141766638	141766702	1.0	-	0	ID=g14070.t1.CDS10;Parent=g14070.t1
HiC_scaffold_4	AUGUSTUS	intron	141766703	141768638	1.0	-	.	ID=g14070.t1.intron10;Parent=g14070.t1
HiC_scaffold_4	AUGUSTUS	exon	141768639	141768725	.	-	.	ID=g14070.t1.exon11;Parent=g14070.t1
HiC_scaffold_4	AUGUSTUS	CDS	141768639	141768725	1.0	-	0	ID=g14070.t1.CDS11;Parent=g14070.t1
HiC_scaffold_4	AUGUSTUS	intron	141768726	141771931	1.0	-	.	ID=g14070.t1.intron11;Parent=g14070.t1
HiC_scaffold_4	AUGUSTUS	exon	141771932	141771982	.	-	.	ID=g14070.t1.exon12;Parent=g14070.t1
HiC_scaffold_4	AUGUSTUS	CDS	141771932	141771982	1.0	-	0	ID=g14070.t1.CDS12;Parent=g14070.t1
HiC_scaffold_4	AUGUSTUS	intron	141771983	141778255	1.0	-	.	ID=g14070.t1.intron12;Parent=g14070.t1
HiC_scaffold_4	AUGUSTUS	exon	141778256	141778464	.	-	.	ID=g14070.t1.exon13;Parent=g14070.t1
HiC_scaffold_4	AUGUSTUS	CDS	141778256	141778464	1.0	-	2	ID=g14070.t1.CDS13;Parent=g14070.t1
HiC_scaffold_4	AUGUSTUS	intron	141778465	141779456	1.0	-	.	ID=g14070.t1.intron13;Parent=g14070.t1
HiC_scaffold_4	AUGUSTUS	exon	141779457	141779609	.	-	.	ID=g14070.t1.exon14;Parent=g14070.t1
HiC_scaffold_4	AUGUSTUS	CDS	141779457	141779609	1.0	-	2	ID=g14070.t1.CDS14;Parent=g14070.t1
HiC_scaffold_4	AUGUSTUS	intron	141779610	141782053	1.0	-	.	ID=g14070.t1.intron14;Parent=g14070.t1
HiC_scaffold_4	AUGUSTUS	exon	141782054	141782246	.	-	.	ID=g14070.t1.exon15;Parent=g14070.t1
HiC_scaffold_4	AUGUSTUS	CDS	141782054	141782246	0.64	-	0	ID=g14070.t1.CDS15;Parent=g14070.t1
HiC_scaffold_4	AUGUSTUS	start_codon	141782244	141782246	.	-	0	ID=g14070.t1.start1;Parent=g14070.t1
HiC_scaffold_4	AUGUSTUS	stop_codon	142918509	142918511	.	-	0	ID=g14071.t1.stop1;Parent=g14071.t1
HiC_scaffold_4	AUGUSTUS	exon	142918509	142918843	.	-	.	ID=g14071.t1.exon1;Parent=g14071.t1
HiC_scaffold_4	AUGUSTUS	CDS	142918509	142918843	1.0	-	2	ID=g14071.t1.CDS1;Parent=g14071.t1
HiC_scaffold_4	AUGUSTUS	gene	142918509	143200783	.	-	.	ID=g14071
HiC_scaffold_4	AUGUSTUS	mRNA	142918509	143200783	1.0	-	.	ID=g14071.t1;Parent=g14071;em_target=9707.XP_004413681.1;em_score=1477.3;em_evalue=0.0;em_tcov=.;em_OGs=KOG1565@1|root,KOG1565@2759|Eukaryota,38CRR@33154|Opisthokonta,3B9IY@33208|Metazoa,3CT1E@33213|Bilateria,47ZW6@7711|Chordata,48WU6@7742|Vertebrata,3J63F@40674|Mammalia,3EG57@33554|Carnivora;em_COG_cat=OW;em_desc=Belongs to the peptidase M10A family;em_max_annot_lvl=33208|Metazoa;em_Preferred_name=MMP16;em_KEGG_ko=ko:K07763,ko:K07995,ko:K07996,ko:K07997,ko:K08002,ko:K08003;em_KEGG_Pathway=ko04668,ko04912,ko05206,map04668,map04912,map05206;em_BRITE=ko00000,ko00001,ko01000,ko01002;em_PFAMs=DUF3377,Hemopexin,PG_binding_1,Peptidase_M10;em_GOs=GO:0000003,GO:0000902,GO:0000904,GO:0001501,GO:0001503,GO:0001838,GO:0001958,GO:0002009,GO:0002165,GO:0002218,GO:0002253,GO:0002376,GO:0002682,GO:0002684,GO:0003007,GO:0003143,GO:0003144,GO:0003313,GO:0003314,GO:0003315,GO:0003318,GO:0003319,GO:0003674,GO:0003824,GO:0004175,GO:0004177,GO:0004222,GO:0005488,GO:0005575,GO:0005622,GO:0005623,GO:0005737,GO:0005794,GO:0005796,GO:0005886,GO:0005887,GO:0006508,GO:0006807,GO:0006928,GO:0006929,GO:0006935,GO:0006950,GO:0007154,GO:0007267,GO:0007275,GO:0007276,GO:0007292,GO:0007399,GO:0007409,GO:0007411,GO:0007413,GO:0007417,GO:0007419,GO:0007424,GO:0007426,GO:0007444,GO:0007503,GO:0007505,GO:0007507,GO:0007552,GO:0007560,GO:0007561,GO:0008037,GO:0008038,GO:0008045,GO:0008047,GO:0008150,GO:0008152,GO:0008233,GO:0008235,GO:0008237,GO:0008238,GO:0008270,GO:0008283,GO:0008285,GO:0009056,GO:0009605,GO:0009611,GO:0009653,GO:0009790,GO:0009791,GO:0009792,GO:0009886,GO:0009887,GO:0009888,GO:0009897,GO:0009966,GO:0009968,GO:0009986,GO:0009987,GO:0010467,GO:0010646,GO:0010648,GO:0012505,GO:0016020,GO:0016021,GO:0016043,GO:0016331,GO:0016477,GO:0016485,GO:0016787,GO:0019538,GO:0019953,GO:0022008,GO:0022411,GO:0022414,GO:0022617,GO:0023051,GO:0023052,GO:0023057,GO:0030030,GO:0030111,GO:0030154,GO:0030178,GO:0030182,GO:0030198,GO:0030234,GO:0030425,GO:0030574,GO:0030728,GO:0031175,GO:0031224,GO:0031226,GO:0031347,GO:0031349,GO:0031974,GO:0032501,GO:0032502,GO:0032504,GO:0032963,GO:0032989,GO:0032990,GO:0034330,GO:0034769,GO:0035050,GO:0035148,GO:0035202,GO:0035239,GO:0035295,GO:0035988,GO:0036075,GO:0036477,GO:0040011,GO:0040036,GO:0040037,GO:0042060,GO:0042127,GO:0042221,GO:0042330,GO:0042995,GO:0043005,GO:0043009,GO:0043062,GO:0043085,GO:0043167,GO:0043169,GO:0043170,GO:0043226,GO:0043227,GO:0043229,GO:0043231,GO:0043233,GO:0044087,GO:0044093,GO:0044238,GO:0044422,GO:0044424,GO:0044425,GO:0044431,GO:0044444,GO:0044446,GO:0044459,GO:0044463,GO:0044464,GO:0044703,GO:0045088,GO:0045089,GO:0045165,GO:0045168,GO:0045216,GO:0046331,GO:0046528,GO:0046529,GO:0046872,GO:0046914,GO:0048468,GO:0048513,GO:0048518,GO:0048519,GO:0048523,GO:0048562,GO:0048563,GO:0048568,GO:0048569,GO:0048583,GO:0048584,GO:0048585,GO:0048598,GO:0048609,GO:0048646,GO:0048666,GO:0048667,GO:0048699,GO:0048701,GO:0048704,GO:0048705,GO:0048706,GO:0048707,GO:0048729,GO:0048731,GO:0048812,GO:0048856,GO:0048858,GO:0048869,GO:0048870,GO:0050776,GO:0050778,GO:0050789,GO:0050790,GO:0050794,GO:0050896,GO:0051128,GO:0051129,GO:0051179,GO:0051604,GO:0051674,GO:0051704,GO:0060348,GO:0060349,GO:0060350,GO:0060429,GO:0060541,GO:0060562,GO:0060612,GO:0060828,GO:0060973,GO:0061448,GO:0061564,GO:0065007,GO:0065009,GO:0070006,GO:0070011,GO:0070013,GO:0071704,GO:0071711,GO:0071840,GO:0071944,GO:0072091,GO:0072175,GO:0072359,GO:0080134,GO:0090090,GO:0090287,GO:0090288,GO:0097094,GO:0097156,GO:0097447,GO:0097458,GO:0097485,GO:0098552,GO:0098772,GO:0106030,GO:0120025,GO:0120036,GO:0120038,GO:0120039,GO:0140096,GO:1901201,GO:1901202,GO:1901564,GO:1903053,GO:1903054,GO:1904888,GO:1990834,GO:2000647;em_EC=3.4.24.80
HiC_scaffold_4	AUGUSTUS	intron	142918844	142925106	1.0	-	.	ID=g14071.t1.intron1;Parent=g14071.t1
HiC_scaffold_4	AUGUSTUS	exon	142925107	142925222	.	-	.	ID=g14071.t1.exon2;Parent=g14071.t1
HiC_scaffold_4	AUGUSTUS	CDS	142925107	142925222	1.0	-	1	ID=g14071.t1.CDS2;Parent=g14071.t1
HiC_scaffold_4	AUGUSTUS	intron	142925223	142933564	1.0	-	.	ID=g14071.t1.intron2;Parent=g14071.t1
HiC_scaffold_4	AUGUSTUS	exon	142933565	142933715	.	-	.	ID=g14071.t1.exon3;Parent=g14071.t1
HiC_scaffold_4	AUGUSTUS	CDS	142933565	142933715	1.0	-	2	ID=g14071.t1.CDS3;Parent=g14071.t1
HiC_scaffold_4	AUGUSTUS	intron	142933716	142953220	1.0	-	.	ID=g14071.t1.intron3;Parent=g14071.t1
HiC_scaffold_4	AUGUSTUS	exon	142953221	142953359	.	-	.	ID=g14071.t1.exon4;Parent=g14071.t1
HiC_scaffold_4	AUGUSTUS	CDS	142953221	142953359	1.0	-	0	ID=g14071.t1.CDS4;Parent=g14071.t1
HiC_scaffold_4	AUGUSTUS	intron	142953360	142989810	1.0	-	.	ID=g14071.t1.intron4;Parent=g14071.t1
HiC_scaffold_4	AUGUSTUS	exon	142989811	142990022	.	-	.	ID=g14071.t1.exon5;Parent=g14071.t1
HiC_scaffold_4	AUGUSTUS	CDS	142989811	142990022	1.0	-	2	ID=g14071.t1.CDS5;Parent=g14071.t1
HiC_scaffold_4	AUGUSTUS	intron	142990023	142991992	1.0	-	.	ID=g14071.t1.intron5;Parent=g14071.t1
HiC_scaffold_4	AUGUSTUS	exon	142991993	142992154	.	-	.	ID=g14071.t1.exon6;Parent=g14071.t1
HiC_scaffold_4	AUGUSTUS	CDS	142991993	142992154	1.0	-	2	ID=g14071.t1.CDS6;Parent=g14071.t1
HiC_scaffold_4	AUGUSTUS	intron	142992155	143033866	1.0	-	.	ID=g14071.t1.intron6;Parent=g14071.t1
HiC_scaffold_4	AUGUSTUS	exon	143033867	143034171	.	-	.	ID=g14071.t1.exon7;Parent=g14071.t1
HiC_scaffold_4	AUGUSTUS	CDS	143033867	143034171	1.0	-	1	ID=g14071.t1.CDS7;Parent=g14071.t1
HiC_scaffold_4	AUGUSTUS	intron	143034172	143046482	1.0	-	.	ID=g14071.t1.intron7;Parent=g14071.t1
HiC_scaffold_4	AUGUSTUS	exon	143046483	143046605	.	-	.	ID=g14071.t1.exon8;Parent=g14071.t1
HiC_scaffold_4	AUGUSTUS	CDS	143046483	143046605	1.0	-	1	ID=g14071.t1.CDS8;Parent=g14071.t1
HiC_scaffold_4	AUGUSTUS	intron	143046606	143057006	1.0	-	.	ID=g14071.t1.intron8;Parent=g14071.t1
HiC_scaffold_4	AUGUSTUS	exon	143057007	143057155	.	-	.	ID=g14071.t1.exon9;Parent=g14071.t1
HiC_scaffold_4	AUGUSTUS	CDS	143057007	143057155	1.0	-	0	ID=g14071.t1.CDS9;Parent=g14071.t1
HiC_scaffold_4	AUGUSTUS	intron	143057156	143200651	1.0	-	.	ID=g14071.t1.intron9;Parent=g14071.t1
HiC_scaffold_4	AUGUSTUS	exon	143200652	143200783	.	-	.	ID=g14071.t1.exon10;Parent=g14071.t1
HiC_scaffold_4	AUGUSTUS	CDS	143200652	143200783	1.0	-	0	ID=g14071.t1.CDS10;Parent=g14071.t1
HiC_scaffold_4	AUGUSTUS	start_codon	143200781	143200783	.	-	0	ID=g14071.t1.start1;Parent=g14071.t1
HiC_scaffold_4	AUGUSTUS	start_codon	144362845	144362847	.	+	0	ID=g14072.t1.start1;Parent=g14072.t1
HiC_scaffold_4	AUGUSTUS	exon	144362845	144363017	.	+	.	ID=g14072.t1.exon1;Parent=g14072.t1
HiC_scaffold_4	AUGUSTUS	CDS	144362845	144363017	1.0	+	0	ID=g14072.t1.CDS1;Parent=g14072.t1
HiC_scaffold_4	AUGUSTUS	gene	144362845	144392940	.	+	.	ID=g14072
HiC_scaffold_4	AUGUSTUS	mRNA	144362845	144392940	1.0	+	.	ID=g14072.t1;Parent=g14072;em_target=9668.ENSMPUP00000010871;em_score=1187.4;em_evalue=0.0;em_tcov=.;em_OGs=COG0515@1|root,KOG0192@2759|Eukaryota,38F09@33154|Opisthokonta,3BI6X@33208|Metazoa,3CXS3@33213|Bilateria,484TZ@7711|Chordata,48WFP@7742|Vertebrata,3JDW0@40674|Mammalia,3ESYX@33554|Carnivora;em_COG_cat=T;em_desc=Receptor-interacting serine threonine-protein kinase 2;em_max_annot_lvl=33208|Metazoa;em_Preferred_name=RIPK2;em_EC=2.7.11.1;em_KEGG_ko=ko:K08846;em_KEGG_Pathway=ko04621,ko04722,ko05131,ko05152,map04621,map04722,map05131,map05152;em_BRITE=ko00000,ko00001,ko01000,ko01001;em_PFAMs=CARD,Pkinase,Pkinase_Tyr;em_GOs=GO:0000165,GO:0000187,GO:0001775,GO:0001817,GO:0001819,GO:0001932,GO:0001934,GO:0001959,GO:0001961,GO:0002020,GO:0002218,GO:0002221,GO:0002224,GO:0002237,GO:0002250,GO:0002253,GO:0002376,GO:0002429,GO:0002682,GO:0002684,GO:0002694,GO:0002696,GO:0002697,GO:0002699,GO:0002753,GO:0002757,GO:0002758,GO:0002764,GO:0002768,GO:0002791,GO:0002793,GO:0002819,GO:0002821,GO:0002822,GO:0002824,GO:0002825,GO:0002827,GO:0002831,GO:0002833,GO:0003674,GO:0003824,GO:0004672,GO:0004674,GO:0005102,GO:0005488,GO:0005515,GO:0005575,GO:0005622,GO:0005623,GO:0005737,GO:0005829,GO:0005856,GO:0006355,GO:0006357,GO:0006464,GO:0006468,GO:0006508,GO:0006793,GO:0006796,GO:0006807,GO:0006915,GO:0006950,GO:0006952,GO:0006954,GO:0006955,GO:0007154,GO:0007165,GO:0007166,GO:0007249,GO:0007254,GO:0008150,GO:0008152,GO:0008219,GO:0008283,GO:0008284,GO:0009605,GO:0009607,GO:0009617,GO:0009719,GO:0009889,GO:0009891,GO:0009893,GO:0009894,GO:0009896,GO:0009966,GO:0009967,GO:0009987,GO:0010033,GO:0010243,GO:0010467,GO:0010468,GO:0010506,GO:0010508,GO:0010556,GO:0010557,GO:0010562,GO:0010604,GO:0010628,GO:0010646,GO:0010647,GO:0010799,GO:0010800,GO:0010941,GO:0010942,GO:0010950,GO:0010952,GO:0012501,GO:0014070,GO:0016239,GO:0016241,GO:0016301,GO:0016310,GO:0016485,GO:0016740,GO:0016772,GO:0016773,GO:0019219,GO:0019220,GO:0019221,GO:0019222,GO:0019538,GO:0019899,GO:0019904,GO:0022407,GO:0022409,GO:0023014,GO:0023051,GO:0023052,GO:0023056,GO:0030155,GO:0030162,GO:0030274,GO:0030522,GO:0031098,GO:0031323,GO:0031325,GO:0031326,GO:0031328,GO:0031329,GO:0031331,GO:0031347,GO:0031349,GO:0031396,GO:0031398,GO:0031399,GO:0031401,GO:0031638,GO:0031663,GO:0031982,GO:0032092,GO:0032101,GO:0032103,GO:0032147,GO:0032268,GO:0032270,GO:0032479,GO:0032481,GO:0032494,GO:0032495,GO:0032496,GO:0032642,GO:0032647,GO:0032648,GO:0032649,GO:0032651,GO:0032652,GO:0032655,GO:0032663,GO:0032675,GO:0032680,GO:0032722,GO:0032727,GO:0032728,GO:0032729,GO:0032731,GO:0032732,GO:0032735,GO:0032743,GO:0032755,GO:0032760,GO:0032872,GO:0032874,GO:0032879,GO:0032880,GO:0032943,GO:0032944,GO:0032946,GO:0032991,GO:0033083,GO:0033091,GO:0033135,GO:0033138,GO:0033554,GO:0033674,GO:0033993,GO:0034097,GO:0034134,GO:0034142,GO:0035556,GO:0035690,GO:0035872,GO:0036211,GO:0042098,GO:0042102,GO:0042110,GO:0042127,GO:0042129,GO:0042221,GO:0042325,GO:0042327,GO:0042493,GO:0042742,GO:0042802,GO:0042803,GO:0042981,GO:0043065,GO:0043066,GO:0043067,GO:0043068,GO:0043069,GO:0043085,GO:0043122,GO:0043123,GO:0043170,GO:0043207,GO:0043226,GO:0043227,GO:0043228,GO:0043229,GO:0043232,GO:0043330,GO:0043331,GO:0043370,GO:0043372,GO:0043393,GO:0043405,GO:0043406,GO:0043408,GO:0043410,GO:0043412,GO:0043549,GO:0043900,GO:0043902,GO:0044093,GO:0044237,GO:0044238,GO:0044260,GO:0044267,GO:0044424,GO:0044444,GO:0044464,GO:0045087,GO:0045088,GO:0045089,GO:0045321,GO:0045580,GO:0045582,GO:0045595,GO:0045597,GO:0045619,GO:0045621,GO:0045622,GO:0045624,GO:0045625,GO:0045627,GO:0045785,GO:0045859,GO:0045860,GO:0045862,GO:0045893,GO:0045935,GO:0045937,GO:0045944,GO:0046328,GO:0046330,GO:0046634,GO:0046635,GO:0046637,GO:0046638,GO:0046640,GO:0046641,GO:0046649,GO:0046651,GO:0046983,GO:0048518,GO:0048519,GO:0048522,GO:0048523,GO:0048583,GO:0048584,GO:0050670,GO:0050671,GO:0050700,GO:0050704,GO:0050706,GO:0050707,GO:0050708,GO:0050714,GO:0050715,GO:0050716,GO:0050718,GO:0050730,GO:0050731,GO:0050776,GO:0050778,GO:0050789,GO:0050790,GO:0050793,GO:0050794,GO:0050830,GO:0050851,GO:0050852,GO:0050863,GO:0050865,GO:0050867,GO:0050870,GO:0050896,GO:0051046,GO:0051047,GO:0051049,GO:0051050,GO:0051090,GO:0051091,GO:0051092,GO:0051094,GO:0051098,GO:0051099,GO:0051171,GO:0051173,GO:0051174,GO:0051222,GO:0051223,GO:0051239,GO:0051240,GO:0051246,GO:0051247,GO:0051249,GO:0051251,GO:0051252,GO:0051254,GO:0051336,GO:0051338,GO:0051345,GO:0051347,GO:0051403,GO:0051604,GO:0051704,GO:0051707,GO:0051716,GO:0052547,GO:0052548,GO:0060255,GO:0060548,GO:0060759,GO:0060760,GO:0065007,GO:0065009,GO:0070201,GO:0070302,GO:0070304,GO:0070372,GO:0070374,GO:0070391,GO:0070423,GO:0070427,GO:0070431,GO:0070498,GO:0070555,GO:0070661,GO:0070663,GO:0070665,GO:0070671,GO:0070673,GO:0070887,GO:0071216,GO:0071219,GO:0071222,GO:0071223,GO:0071224,GO:0071225,GO:0071310,GO:0071345,GO:0071347,GO:0071396,GO:0071417,GO:0071495,GO:0071704,GO:0071900,GO:0071902,GO:0080090,GO:0080134,GO:0080135,GO:0089720,GO:0090087,GO:0097202,GO:0098542,GO:0140096,GO:1901564,GO:1901652,GO:1901653,GO:1901698,GO:1901699,GO:1901700,GO:1901701,GO:1902105,GO:1902107,GO:1902531,GO:1902533,GO:1902680,GO:1903037,GO:1903039,GO:1903320,GO:1903322,GO:1903506,GO:1903508,GO:1903530,GO:1903532,GO:1903555,GO:1903557,GO:1903706,GO:1903708,GO:1904415,GO:1904417,GO:1904951,GO:2000026,GO:2000112,GO:2000116,GO:2000514,GO:2000516,GO:2001056,GO:2001141
HiC_scaffold_4	AUGUSTUS	intron	144363018	144366774	1.0	+	.	ID=g14072.t1.intron1;Parent=g14072.t1
HiC_scaffold_4	AUGUSTUS	exon	144366775	144366928	.	+	.	ID=g14072.t1.exon2;Parent=g14072.t1
HiC_scaffold_4	AUGUSTUS	CDS	144366775	144366928	1.0	+	1	ID=g14072.t1.CDS2;Parent=g14072.t1
HiC_scaffold_4	AUGUSTUS	intron	144366929	144368980	1.0	+	.	ID=g14072.t1.intron2;Parent=g14072.t1
HiC_scaffold_4	AUGUSTUS	exon	144368981	144369136	.	+	.	ID=g14072.t1.exon3;Parent=g14072.t1
HiC_scaffold_4	AUGUSTUS	CDS	144368981	144369136	1.0	+	0	ID=g14072.t1.CDS3;Parent=g14072.t1
HiC_scaffold_4	AUGUSTUS	intron	144369137	144376415	1.0	+	.	ID=g14072.t1.intron3;Parent=g14072.t1
HiC_scaffold_4	AUGUSTUS	exon	144376416	144376573	.	+	.	ID=g14072.t1.exon4;Parent=g14072.t1
HiC_scaffold_4	AUGUSTUS	CDS	144376416	144376573	1.0	+	0	ID=g14072.t1.CDS4;Parent=g14072.t1
HiC_scaffold_4	AUGUSTUS	intron	144376574	144377562	1.0	+	.	ID=g14072.t1.intron4;Parent=g14072.t1
HiC_scaffold_4	AUGUSTUS	exon	144377563	144377612	.	+	.	ID=g14072.t1.exon5;Parent=g14072.t1
HiC_scaffold_4	AUGUSTUS	CDS	144377563	144377612	1.0	+	1	ID=g14072.t1.CDS5;Parent=g14072.t1
HiC_scaffold_4	AUGUSTUS	intron	144377613	144378441	1.0	+	.	ID=g14072.t1.intron5;Parent=g14072.t1
HiC_scaffold_4	AUGUSTUS	exon	144378442	144378603	.	+	.	ID=g14072.t1.exon6;Parent=g14072.t1
HiC_scaffold_4	AUGUSTUS	CDS	144378442	144378603	1.0	+	2	ID=g14072.t1.CDS6;Parent=g14072.t1
HiC_scaffold_4	AUGUSTUS	intron	144378604	144384284	1.0	+	.	ID=g14072.t1.intron6;Parent=g14072.t1
HiC_scaffold_4	AUGUSTUS	exon	144384285	144384370	.	+	.	ID=g14072.t1.exon7;Parent=g14072.t1
HiC_scaffold_4	AUGUSTUS	CDS	144384285	144384370	1.0	+	2	ID=g14072.t1.CDS7;Parent=g14072.t1
HiC_scaffold_4	AUGUSTUS	intron	144384371	144389180	1.0	+	.	ID=g14072.t1.intron7;Parent=g14072.t1
HiC_scaffold_4	AUGUSTUS	exon	144389181	144389270	.	+	.	ID=g14072.t1.exon8;Parent=g14072.t1
HiC_scaffold_4	AUGUSTUS	CDS	144389181	144389270	1.0	+	0	ID=g14072.t1.CDS8;Parent=g14072.t1
HiC_scaffold_4	AUGUSTUS	intron	144389271	144390134	1.0	+	.	ID=g14072.t1.intron8;Parent=g14072.t1
HiC_scaffold_4	AUGUSTUS	exon	144390135	144390228	.	+	.	ID=g14072.t1.exon9;Parent=g14072.t1
HiC_scaffold_4	AUGUSTUS	CDS	144390135	144390228	1.0	+	0	ID=g14072.t1.CDS9;Parent=g14072.t1
HiC_scaffold_4	AUGUSTUS	intron	144390229	144391850	1.0	+	.	ID=g14072.t1.intron9;Parent=g14072.t1
HiC_scaffold_4	AUGUSTUS	exon	144391851	144392003	.	+	.	ID=g14072.t1.exon10;Parent=g14072.t1
HiC_scaffold_4	AUGUSTUS	CDS	144391851	144392003	1.0	+	2	ID=g14072.t1.CDS10;Parent=g14072.t1
HiC_scaffold_4	AUGUSTUS	intron	144392004	144392602	1.0	+	.	ID=g14072.t1.intron10;Parent=g14072.t1
HiC_scaffold_4	AUGUSTUS	exon	144392603	144392940	.	+	.	ID=g14072.t1.exon11;Parent=g14072.t1
HiC_scaffold_4	AUGUSTUS	CDS	144392603	144392940	1.0	+	2	ID=g14072.t1.CDS11;Parent=g14072.t1
HiC_scaffold_4	AUGUSTUS	stop_codon	144392938	144392940	.	+	0	ID=g14072.t1.stop1;Parent=g14072.t1
HiC_scaffold_4	AUGUSTUS	start_codon	144458759	144458761	.	+	0	ID=g14073.t3.start1;Parent=g14073.t3
HiC_scaffold_4	AUGUSTUS	exon	144458759	144458837	.	+	.	ID=g14073.t3.exon1;Parent=g14073.t3
HiC_scaffold_4	AUGUSTUS	CDS	144458759	144458837	0.37	+	0	ID=g14073.t3.CDS1;Parent=g14073.t3
HiC_scaffold_4	AUGUSTUS	gene	144458759	144494291	.	+	.	ID=g14073
HiC_scaffold_4	AUGUSTUS	mRNA	144458759	144494291	.	+	.	ID=g14073.t3;Parent=g14073;em_target=9668.ENSMPUP00000010917;em_score=1234.2;em_evalue=0.0;em_tcov=.;em_OGs=28JFI@1|root,2QRUQ@2759|Eukaryota,38DVN@33154|Opisthokonta,3BEBM@33208|Metazoa,3CUYN@33213|Bilateria,48169@7711|Chordata,4959D@7742|Vertebrata,3JCC2@40674|Mammalia,3EGXE@33554|Carnivora;em_COG_cat=S;em_desc=Oxidative stress induced growth inhibitor family member 2;em_max_annot_lvl=33208|Metazoa;em_Preferred_name=OSGIN2;em_PFAMs=Pyr_redox_2,Pyr_redox_3;em_GOs=GO:0001558,GO:0003674,GO:0005102,GO:0005488,GO:0005515,GO:0008083,GO:0008150,GO:0009966,GO:0010469,GO:0010646,GO:0023051,GO:0030308,GO:0030545,GO:0040008,GO:0045926,GO:0048018,GO:0048519,GO:0048523,GO:0048583,GO:0050789,GO:0050794,GO:0051128,GO:0065007,GO:0065009,GO:0098772
HiC_scaffold_4	AUGUSTUS	intron	144458838	144470475	0.43	+	.	ID=g14073.t3.intron1;Parent=g14073.t3
HiC_scaffold_4	AUGUSTUS	exon	144470476	144470560	.	+	.	ID=g14073.t3.exon2;Parent=g14073.t3
HiC_scaffold_4	AUGUSTUS	CDS	144470476	144470560	0.52	+	2	ID=g14073.t3.CDS2;Parent=g14073.t3
HiC_scaffold_4	AUGUSTUS	intron	144470561	144478183	0.49	+	.	ID=g14073.t3.intron2;Parent=g14073.t3
HiC_scaffold_4	AUGUSTUS	start_codon	144471326	144471328	.	+	0	ID=g14073.t1.start1;Parent=g14073.t1
HiC_scaffold_4	AUGUSTUS	exon	144471326	144471369	.	+	.	ID=g14073.t1.exon1;Parent=g14073.t1
HiC_scaffold_4	AUGUSTUS	CDS	144471326	144471369	1.0	+	0	ID=g14073.t1.CDS1;Parent=g14073.t1
HiC_scaffold_4	AUGUSTUS	mRNA	144471326	144494291	1.0	+	.	ID=g14073.t1;Parent=g14073;em_target=9668.ENSMPUP00000010917;em_score=1272.2;em_evalue=0.0;em_tcov=.;em_OGs=28JFI@1|root,2QRUQ@2759|Eukaryota,38DVN@33154|Opisthokonta,3BEBM@33208|Metazoa,3CUYN@33213|Bilateria,48169@7711|Chordata,4959D@7742|Vertebrata,3JCC2@40674|Mammalia,3EGXE@33554|Carnivora;em_COG_cat=S;em_desc=Oxidative stress induced growth inhibitor family member 2;em_max_annot_lvl=33208|Metazoa;em_Preferred_name=OSGIN2;em_PFAMs=Pyr_redox_2,Pyr_redox_3;em_GOs=GO:0001558,GO:0003674,GO:0005102,GO:0005488,GO:0005515,GO:0008083,GO:0008150,GO:0009966,GO:0010469,GO:0010646,GO:0023051,GO:0030308,GO:0030545,GO:0040008,GO:0045926,GO:0048018,GO:0048519,GO:0048523,GO:0048583,GO:0050789,GO:0050794,GO:0051128,GO:0065007,GO:0065009,GO:0098772
HiC_scaffold_4	AUGUSTUS	intron	144471370	144478183	1.0	+	.	ID=g14073.t1.intron1;Parent=g14073.t1
HiC_scaffold_4	AUGUSTUS	exon	144478184	144478338	.	+	.	ID=g14073.t1.exon2;Parent=g14073.t1
HiC_scaffold_4	AUGUSTUS	exon	144478184	144478338	.	+	.	ID=g14073.t3.exon3;Parent=g14073.t3
HiC_scaffold_4	AUGUSTUS	CDS	144478184	144478338	0.81	+	1	ID=g14073.t3.CDS3;Parent=g14073.t3
HiC_scaffold_4	AUGUSTUS	CDS	144478184	144478338	1.0	+	1	ID=g14073.t1.CDS2;Parent=g14073.t1
HiC_scaffold_4	gmst	start_codon	144478272	144478274	91.346103	+	0	ID=g14073.t2.start1;Parent=g14073.t2
HiC_scaffold_4	gmst	CDS	144478272	144478338	91.346103	+	0	ID=g14073.t2.CDS1;Parent=g14073.t2
HiC_scaffold_4	gmst	exon	144478272	144478338	91.346103	+	0	ID=g14073.t2.exon1;Parent=g14073.t2
HiC_scaffold_4	gmst	mRNA	144478272	144494291	.	+	.	ID=g14073.t2;Parent=g14073;em_target=9668.ENSMPUP00000010917;em_score=1162.4;em_evalue=0.0;em_tcov=.;em_OGs=28JFI@1|root,2QRUQ@2759|Eukaryota,38DVN@33154|Opisthokonta,3BEBM@33208|Metazoa,3CUYN@33213|Bilateria,48169@7711|Chordata,4959D@7742|Vertebrata,3JCC2@40674|Mammalia,3EGXE@33554|Carnivora;em_COG_cat=S;em_desc=Oxidative stress induced growth inhibitor family member 2;em_max_annot_lvl=33208|Metazoa;em_Preferred_name=OSGIN2;em_PFAMs=Pyr_redox_2,Pyr_redox_3;em_GOs=GO:0001558,GO:0003674,GO:0005102,GO:0005488,GO:0005515,GO:0008083,GO:0008150,GO:0009966,GO:0010469,GO:0010646,GO:0023051,GO:0030308,GO:0030545,GO:0040008,GO:0045926,GO:0048018,GO:0048519,GO:0048523,GO:0048583,GO:0050789,GO:0050794,GO:0051128,GO:0065007,GO:0065009,GO:0098772
HiC_scaffold_4	AUGUSTUS	intron	144478339	144483848	1.0	+	.	ID=g14073.t1.intron2;Parent=g14073.t1
HiC_scaffold_4	AUGUSTUS	intron	144478339	144483848	1.0	+	.	ID=g14073.t3.intron3;Parent=g14073.t3
HiC_scaffold_4	gmst	intron	144478339	144483848	91.346103	+	0	ID=g14073.t2.intron1;Parent=g14073.t2
HiC_scaffold_4	AUGUSTUS	exon	144483849	144483985	.	+	.	ID=g14073.t1.exon3;Parent=g14073.t1
HiC_scaffold_4	AUGUSTUS	exon	144483849	144483985	.	+	.	ID=g14073.t3.exon4;Parent=g14073.t3
HiC_scaffold_4	AUGUSTUS	CDS	144483849	144483985	1.0	+	2	ID=g14073.t1.CDS3;Parent=g14073.t1
HiC_scaffold_4	AUGUSTUS	CDS	144483849	144483985	1.0	+	2	ID=g14073.t3.CDS4;Parent=g14073.t3
HiC_scaffold_4	gmst	CDS	144483849	144483985	91.346103	+	2	ID=g14073.t2.CDS2;Parent=g14073.t2
HiC_scaffold_4	gmst	exon	144483849	144483985	91.346103	+	2	ID=g14073.t2.exon2;Parent=g14073.t2
HiC_scaffold_4	AUGUSTUS	intron	144483986	144484563	1.0	+	.	ID=g14073.t1.intron3;Parent=g14073.t1
HiC_scaffold_4	AUGUSTUS	intron	144483986	144484563	1.0	+	.	ID=g14073.t3.intron4;Parent=g14073.t3
HiC_scaffold_4	gmst	intron	144483986	144484563	91.346103	+	0	ID=g14073.t2.intron2;Parent=g14073.t2
HiC_scaffold_4	AUGUSTUS	exon	144484564	144484755	.	+	.	ID=g14073.t1.exon4;Parent=g14073.t1
HiC_scaffold_4	AUGUSTUS	exon	144484564	144484755	.	+	.	ID=g14073.t3.exon5;Parent=g14073.t3
HiC_scaffold_4	AUGUSTUS	CDS	144484564	144484755	1.0	+	0	ID=g14073.t1.CDS4;Parent=g14073.t1
HiC_scaffold_4	AUGUSTUS	CDS	144484564	144484755	1.0	+	0	ID=g14073.t3.CDS5;Parent=g14073.t3
HiC_scaffold_4	gmst	CDS	144484564	144484755	91.346103	+	0	ID=g14073.t2.CDS3;Parent=g14073.t2
HiC_scaffold_4	gmst	exon	144484564	144484755	91.346103	+	0	ID=g14073.t2.exon3;Parent=g14073.t2
HiC_scaffold_4	AUGUSTUS	intron	144484756	144491015	1.0	+	.	ID=g14073.t1.intron4;Parent=g14073.t1
HiC_scaffold_4	AUGUSTUS	intron	144484756	144491015	1.0	+	.	ID=g14073.t3.intron5;Parent=g14073.t3
HiC_scaffold_4	gmst	intron	144484756	144491015	91.346103	+	0	ID=g14073.t2.intron3;Parent=g14073.t2
HiC_scaffold_4	AUGUSTUS	exon	144491016	144491107	.	+	.	ID=g14073.t1.exon5;Parent=g14073.t1
HiC_scaffold_4	AUGUSTUS	exon	144491016	144491107	.	+	.	ID=g14073.t3.exon6;Parent=g14073.t3
HiC_scaffold_4	AUGUSTUS	CDS	144491016	144491107	1.0	+	0	ID=g14073.t1.CDS5;Parent=g14073.t1
HiC_scaffold_4	AUGUSTUS	CDS	144491016	144491107	1.0	+	0	ID=g14073.t3.CDS6;Parent=g14073.t3
HiC_scaffold_4	gmst	CDS	144491016	144491107	91.346103	+	0	ID=g14073.t2.CDS4;Parent=g14073.t2
HiC_scaffold_4	gmst	exon	144491016	144491107	91.346103	+	0	ID=g14073.t2.exon4;Parent=g14073.t2
HiC_scaffold_4	AUGUSTUS	intron	144491108	144493258	1.0	+	.	ID=g14073.t1.intron5;Parent=g14073.t1
HiC_scaffold_4	AUGUSTUS	intron	144491108	144493258	1.0	+	.	ID=g14073.t3.intron6;Parent=g14073.t3
HiC_scaffold_4	gmst	intron	144491108	144493258	91.346103	+	0	ID=g14073.t2.intron4;Parent=g14073.t2
HiC_scaffold_4	AUGUSTUS	exon	144493259	144494291	.	+	.	ID=g14073.t1.exon6;Parent=g14073.t1
HiC_scaffold_4	AUGUSTUS	exon	144493259	144494291	.	+	.	ID=g14073.t3.exon7;Parent=g14073.t3
HiC_scaffold_4	AUGUSTUS	CDS	144493259	144494291	1.0	+	1	ID=g14073.t1.CDS6;Parent=g14073.t1
HiC_scaffold_4	AUGUSTUS	CDS	144493259	144494291	1.0	+	1	ID=g14073.t3.CDS7;Parent=g14073.t3
HiC_scaffold_4	gmst	CDS	144493259	144494291	91.346103	+	1	ID=g14073.t2.CDS5;Parent=g14073.t2
HiC_scaffold_4	gmst	exon	144493259	144494291	91.346103	+	1	ID=g14073.t2.exon5;Parent=g14073.t2
HiC_scaffold_4	AUGUSTUS	stop_codon	144494289	144494291	.	+	0	ID=g14073.t1.stop1;Parent=g14073.t1
HiC_scaffold_4	AUGUSTUS	stop_codon	144494289	144494291	.	+	0	ID=g14073.t3.stop1;Parent=g14073.t3
HiC_scaffold_4	gmst	stop_codon	144494289	144494291	91.346103	+	0	ID=g14073.t2.stop1;Parent=g14073.t2
HiC_scaffold_4	AUGUSTUS	stop_codon	144511467	144511469	.	-	0	ID=g14074.t1.stop1;Parent=g14074.t1
HiC_scaffold_4	AUGUSTUS	exon	144511467	144511497	.	-	.	ID=g14074.t1.exon1;Parent=g14074.t1
HiC_scaffold_4	AUGUSTUS	CDS	144511467	144511497	1.0	-	1	ID=g14074.t1.CDS1;Parent=g14074.t1
HiC_scaffold_4	AUGUSTUS	gene	144511467	144559785	.	-	.	ID=g14074
HiC_scaffold_4	AUGUSTUS	mRNA	144511467	144559785	1.0	-	.	ID=g14074.t1;Parent=g14074;em_target=9668.ENSMPUP00000010920;em_score=1567.3;em_evalue=0.0;em_tcov=.;em_OGs=2CMFP@1|root,2QQ7Y@2759|Eukaryota,39T3C@33154|Opisthokonta,3BEUJ@33208|Metazoa,3CZXK@33213|Bilateria,481XR@7711|Chordata,48VZM@7742|Vertebrata,3JA9K@40674|Mammalia,3EQVZ@33554|Carnivora;em_COG_cat=B;em_desc=Component of the MRE11-RAD50-NBN (MRN complex) which plays a critical role in the cellular response to DNA damage and the maintenance of chromosome integrity. The complex is involved in double-strand break (DSB) repair, DNA recombination, maintenance of telomere integrity, cell cycle checkpoint control and meiosis;em_max_annot_lvl=33208|Metazoa;em_Preferred_name=NBN;em_KEGG_ko=ko:K10867,ko:K10888;em_KEGG_Pathway=ko03440,ko03460,ko04218,map03440,map03460,map04218;em_KEGG_Module=M00291,M00295,M00413;em_BRITE=ko00000,ko00001,ko00002,ko03032,ko03400;em_PFAMs=BRCT,FHA,NIBRIN_BRCT_II,Nbs1_C,RTT107_BRCT_5;em_GOs=GO:0000075,GO:0000077,GO:0000228,GO:0000278,GO:0000723,GO:0000724,GO:0000725,GO:0000726,GO:0000729,GO:0000781,GO:0000784,GO:0001325,GO:0001701,GO:0001775,GO:0001824,GO:0001832,GO:0001932,GO:0001934,GO:0002200,GO:0002204,GO:0002208,GO:0002250,GO:0002252,GO:0002263,GO:0002285,GO:0002312,GO:0002366,GO:0002376,GO:0002377,GO:0002381,GO:0002440,GO:0002443,GO:0002449,GO:0002460,GO:0002520,GO:0002562,GO:0003008,GO:0003674,GO:0003676,GO:0003677,GO:0003684,GO:0005488,GO:0005515,GO:0005575,GO:0005622,GO:0005623,GO:0005634,GO:0005654,GO:0005657,GO:0005694,GO:0005730,GO:0005737,GO:0005829,GO:0006139,GO:0006259,GO:0006260,GO:0006275,GO:0006281,GO:0006302,GO:0006303,GO:0006310,GO:0006725,GO:0006807,GO:0006915,GO:0006950,GO:0006955,GO:0006974,GO:0006996,GO:0007049,GO:0007050,GO:0007093,GO:0007095,GO:0007154,GO:0007165,GO:0007275,GO:0007346,GO:0007399,GO:0008134,GO:0008150,GO:0008152,GO:0008219,GO:0008283,GO:0008284,GO:0008630,GO:0009058,GO:0009059,GO:0009410,GO:0009790,GO:0009792,GO:0009889,GO:0009892,GO:0009893,GO:0009987,GO:0010033,GO:0010243,GO:0010389,GO:0010556,GO:0010562,GO:0010564,GO:0010604,GO:0010605,GO:0010638,GO:0010639,GO:0010721,GO:0010948,GO:0010972,GO:0012501,GO:0014070,GO:0014074,GO:0016043,GO:0016064,GO:0016233,GO:0016234,GO:0016444,GO:0016445,GO:0016447,GO:0016604,GO:0016605,GO:0019219,GO:0019220,GO:0019222,GO:0019724,GO:0022008,GO:0022402,GO:0022607,GO:0022616,GO:0023052,GO:0030154,GO:0030174,GO:0030330,GO:0030870,GO:0031000,GO:0031323,GO:0031324,GO:0031325,GO:0031326,GO:0031399,GO:0031401,GO:0031570,GO:0031572,GO:0031860,GO:0031952,GO:0031954,GO:0031974,GO:0031981,GO:0032200,GO:0032204,GO:0032205,GO:0032206,GO:0032268,GO:0032270,GO:0032392,GO:0032501,GO:0032502,GO:0032508,GO:0032991,GO:0033043,GO:0033044,GO:0033554,GO:0033674,GO:0034641,GO:0034645,GO:0035556,GO:0035861,GO:0036270,GO:0040007,GO:0042113,GO:0042127,GO:0042221,GO:0042325,GO:0042327,GO:0042405,GO:0042493,GO:0042592,GO:0042770,GO:0043009,GO:0043085,GO:0043170,GO:0043226,GO:0043227,GO:0043228,GO:0043229,GO:0043231,GO:0043232,GO:0043233,GO:0043279,GO:0043549,GO:0043900,GO:0043901,GO:0043903,GO:0044085,GO:0044093,GO:0044237,GO:0044238,GO:0044249,GO:0044260,GO:0044422,GO:0044424,GO:0044427,GO:0044428,GO:0044444,GO:0044446,GO:0044451,GO:0044454,GO:0044464,GO:0044773,GO:0044774,GO:0044818,GO:0045003,GO:0045190,GO:0045321,GO:0045595,GO:0045596,GO:0045664,GO:0045665,GO:0045786,GO:0045930,GO:0045934,GO:0045935,GO:0045937,GO:0046483,GO:0046596,GO:0046597,GO:0046649,GO:0047485,GO:0048145,GO:0048518,GO:0048519,GO:0048522,GO:0048523,GO:0048525,GO:0048589,GO:0048699,GO:0048731,GO:0048856,GO:0048869,GO:0050767,GO:0050768,GO:0050789,GO:0050790,GO:0050792,GO:0050793,GO:0050794,GO:0050877,GO:0050885,GO:0050896,GO:0050905,GO:0051052,GO:0051053,GO:0051054,GO:0051093,GO:0051128,GO:0051129,GO:0051130,GO:0051171,GO:0051172,GO:0051173,GO:0051174,GO:0051239,GO:0051241,GO:0051246,GO:0051247,GO:0051276,GO:0051338,GO:0051347,GO:0051716,GO:0051726,GO:0051960,GO:0051961,GO:0060249,GO:0060255,GO:0060284,GO:0065007,GO:0065008,GO:0065009,GO:0070013,GO:0071103,GO:0071704,GO:0071840,GO:0072331,GO:0080090,GO:0090304,GO:0090329,GO:0090656,GO:0090734,GO:0090737,GO:0097159,GO:0097190,GO:0097193,GO:0098687,GO:1901360,GO:1901363,GO:1901576,GO:1901698,GO:1901987,GO:1901988,GO:1901990,GO:1901991,GO:1902749,GO:1902750,GO:1903047,GO:1903900,GO:1903901,GO:1904353,GO:1904354,GO:2000026,GO:2000112,GO:2001251,GO:2001252
HiC_scaffold_4	AUGUSTUS	intron	144511498	144512793	1.0	-	.	ID=g14074.t1.intron1;Parent=g14074.t1
HiC_scaffold_4	AUGUSTUS	exon	144512794	144512843	.	-	.	ID=g14074.t1.exon2;Parent=g14074.t1
HiC_scaffold_4	AUGUSTUS	CDS	144512794	144512843	1.0	-	0	ID=g14074.t1.CDS2;Parent=g14074.t1
HiC_scaffold_4	AUGUSTUS	intron	144512844	144521323	1.0	-	.	ID=g14074.t1.intron2;Parent=g14074.t1
HiC_scaffold_4	AUGUSTUS	exon	144521324	144521437	.	-	.	ID=g14074.t1.exon3;Parent=g14074.t1
HiC_scaffold_4	AUGUSTUS	CDS	144521324	144521437	1.0	-	0	ID=g14074.t1.CDS3;Parent=g14074.t1
HiC_scaffold_4	AUGUSTUS	intron	144521438	144524279	1.0	-	.	ID=g14074.t1.intron3;Parent=g14074.t1
HiC_scaffold_4	AUGUSTUS	exon	144524280	144524435	.	-	.	ID=g14074.t1.exon4;Parent=g14074.t1
HiC_scaffold_4	AUGUSTUS	CDS	144524280	144524435	1.0	-	0	ID=g14074.t1.CDS4;Parent=g14074.t1
HiC_scaffold_4	AUGUSTUS	intron	144524436	144525624	1.0	-	.	ID=g14074.t1.intron4;Parent=g14074.t1
HiC_scaffold_4	AUGUSTUS	exon	144525625	144525696	.	-	.	ID=g14074.t1.exon5;Parent=g14074.t1
HiC_scaffold_4	AUGUSTUS	CDS	144525625	144525696	1.0	-	0	ID=g14074.t1.CDS5;Parent=g14074.t1
HiC_scaffold_4	AUGUSTUS	intron	144525697	144531566	1.0	-	.	ID=g14074.t1.intron5;Parent=g14074.t1
HiC_scaffold_4	AUGUSTUS	exon	144531567	144531996	.	-	.	ID=g14074.t1.exon6;Parent=g14074.t1
HiC_scaffold_4	AUGUSTUS	CDS	144531567	144531996	1.0	-	1	ID=g14074.t1.CDS6;Parent=g14074.t1
HiC_scaffold_4	AUGUSTUS	intron	144531997	144533717	1.0	-	.	ID=g14074.t1.intron6;Parent=g14074.t1
HiC_scaffold_4	AUGUSTUS	exon	144533718	144533993	.	-	.	ID=g14074.t1.exon7;Parent=g14074.t1
HiC_scaffold_4	AUGUSTUS	CDS	144533718	144533993	1.0	-	1	ID=g14074.t1.CDS7;Parent=g14074.t1
HiC_scaffold_4	AUGUSTUS	intron	144533994	144535569	1.0	-	.	ID=g14074.t1.intron7;Parent=g14074.t1
HiC_scaffold_4	AUGUSTUS	exon	144535570	144535693	.	-	.	ID=g14074.t1.exon8;Parent=g14074.t1
HiC_scaffold_4	AUGUSTUS	CDS	144535570	144535693	1.0	-	2	ID=g14074.t1.CDS8;Parent=g14074.t1
HiC_scaffold_4	AUGUSTUS	intron	144535694	144538552	1.0	-	.	ID=g14074.t1.intron8;Parent=g14074.t1
HiC_scaffold_4	AUGUSTUS	exon	144538553	144538650	.	-	.	ID=g14074.t1.exon9;Parent=g14074.t1
HiC_scaffold_4	AUGUSTUS	CDS	144538553	144538650	1.0	-	1	ID=g14074.t1.CDS9;Parent=g14074.t1
HiC_scaffold_4	AUGUSTUS	intron	144538651	144542167	1.0	-	.	ID=g14074.t1.intron9;Parent=g14074.t1
HiC_scaffold_4	AUGUSTUS	exon	144542168	144542361	.	-	.	ID=g14074.t1.exon10;Parent=g14074.t1
HiC_scaffold_4	AUGUSTUS	CDS	144542168	144542361	1.0	-	0	ID=g14074.t1.CDS10;Parent=g14074.t1
HiC_scaffold_4	AUGUSTUS	intron	144542362	144543348	1.0	-	.	ID=g14074.t1.intron10;Parent=g14074.t1
HiC_scaffold_4	AUGUSTUS	exon	144543349	144543466	.	-	.	ID=g14074.t1.exon11;Parent=g14074.t1
HiC_scaffold_4	AUGUSTUS	CDS	144543349	144543466	1.0	-	1	ID=g14074.t1.CDS11;Parent=g14074.t1
HiC_scaffold_4	AUGUSTUS	intron	144543467	144553236	1.0	-	.	ID=g14074.t1.intron11;Parent=g14074.t1
HiC_scaffold_4	AUGUSTUS	exon	144553237	144553340	.	-	.	ID=g14074.t1.exon12;Parent=g14074.t1
HiC_scaffold_4	AUGUSTUS	CDS	144553237	144553340	1.0	-	0	ID=g14074.t1.CDS12;Parent=g14074.t1
HiC_scaffold_4	AUGUSTUS	intron	144553341	144555676	1.0	-	.	ID=g14074.t1.intron12;Parent=g14074.t1
HiC_scaffold_4	AUGUSTUS	exon	144555677	144555836	.	-	.	ID=g14074.t1.exon13;Parent=g14074.t1
HiC_scaffold_4	AUGUSTUS	CDS	144555677	144555836	1.0	-	1	ID=g14074.t1.CDS13;Parent=g14074.t1
HiC_scaffold_4	AUGUSTUS	intron	144555837	144556283	1.0	-	.	ID=g14074.t1.intron13;Parent=g14074.t1
HiC_scaffold_4	AUGUSTUS	exon	144556284	144556432	.	-	.	ID=g14074.t1.exon14;Parent=g14074.t1
HiC_scaffold_4	AUGUSTUS	CDS	144556284	144556432	1.0	-	0	ID=g14074.t1.CDS14;Parent=g14074.t1
HiC_scaffold_4	AUGUSTUS	intron	144556433	144557591	1.0	-	.	ID=g14074.t1.intron14;Parent=g14074.t1
HiC_scaffold_4	AUGUSTUS	exon	144557592	144557722	.	-	.	ID=g14074.t1.exon15;Parent=g14074.t1
HiC_scaffold_4	AUGUSTUS	CDS	144557592	144557722	1.0	-	2	ID=g14074.t1.CDS15;Parent=g14074.t1
HiC_scaffold_4	AUGUSTUS	intron	144557723	144559748	1.0	-	.	ID=g14074.t1.intron15;Parent=g14074.t1
HiC_scaffold_4	AUGUSTUS	exon	144559749	144559785	.	-	.	ID=g14074.t1.exon16;Parent=g14074.t1
HiC_scaffold_4	AUGUSTUS	CDS	144559749	144559785	1.0	-	0	ID=g14074.t1.CDS16;Parent=g14074.t1
HiC_scaffold_4	AUGUSTUS	start_codon	144559783	144559785	.	-	0	ID=g14074.t1.start1;Parent=g14074.t1
HiC_scaffold_4	AUGUSTUS	start_codon	144573931	144573933	.	+	0	ID=g14075.t1.start1;Parent=g14075.t1
HiC_scaffold_4	AUGUSTUS	exon	144573931	144573981	.	+	.	ID=g14075.t1.exon1;Parent=g14075.t1
HiC_scaffold_4	AUGUSTUS	CDS	144573931	144573981	1.0	+	0	ID=g14075.t1.CDS1;Parent=g14075.t1
HiC_scaffold_4	AUGUSTUS	gene	144573931	144612300	.	+	.	ID=g14075
HiC_scaffold_4	AUGUSTUS	mRNA	144573931	144612300	1.0	+	.	ID=g14075.t1;Parent=g14075;em_target=9668.ENSMPUP00000010928;em_score=719.3;em_evalue=1.7e-219;em_tcov=.;em_OGs=COG1028@1|root,KOG0725@2759|Eukaryota,3905U@33154|Opisthokonta,3BBKU@33208|Metazoa,3CZ60@33213|Bilateria,48BVY@7711|Chordata,48ZUF@7742|Vertebrata,3J856@40674|Mammalia,3EMSE@33554|Carnivora;em_COG_cat=Q;em_desc=reductase 1;em_max_annot_lvl=33208|Metazoa;em_Preferred_name=DECR1;em_EC=1.3.1.34;em_KEGG_ko=ko:K13236;em_BRITE=ko00000,ko01000;em_PFAMs=adh_short_C2;em_GOs=GO:0000166,GO:0002376,GO:0003674,GO:0003824,GO:0005488,GO:0005575,GO:0005622,GO:0005623,GO:0005634,GO:0005654,GO:0005737,GO:0005739,GO:0005759,GO:0005829,GO:0006082,GO:0006629,GO:0006631,GO:0006635,GO:0006950,GO:0006952,GO:0006955,GO:0008150,GO:0008152,GO:0008670,GO:0009056,GO:0009062,GO:0009605,GO:0009607,GO:0009617,GO:0009987,GO:0016042,GO:0016043,GO:0016054,GO:0016491,GO:0016627,GO:0016628,GO:0016651,GO:0019395,GO:0019752,GO:0022607,GO:0030258,GO:0031974,GO:0031981,GO:0032787,GO:0034440,GO:0036094,GO:0042742,GO:0043167,GO:0043168,GO:0043207,GO:0043226,GO:0043227,GO:0043229,GO:0043231,GO:0043233,GO:0043436,GO:0043933,GO:0044085,GO:0044237,GO:0044238,GO:0044242,GO:0044248,GO:0044255,GO:0044281,GO:0044282,GO:0044422,GO:0044424,GO:0044428,GO:0044429,GO:0044444,GO:0044446,GO:0044464,GO:0045087,GO:0046395,GO:0048037,GO:0050661,GO:0050662,GO:0050829,GO:0050896,GO:0051259,GO:0051260,GO:0051262,GO:0051289,GO:0051704,GO:0051707,GO:0055114,GO:0065003,GO:0070013,GO:0070402,GO:0071704,GO:0071840,GO:0072329,GO:0097159,GO:0098542,GO:1901265,GO:1901363,GO:1901575
HiC_scaffold_4	AUGUSTUS	intron	144573982	144589486	1.0	+	.	ID=g14075.t1.intron1;Parent=g14075.t1
HiC_scaffold_4	gmst	CDS	144574631	144574633	65.918301	+	0	ID=g14075.t2.CDS1;Parent=g14075.t2
HiC_scaffold_4	gmst	exon	144574631	144574633	65.918301	+	0	ID=g14075.t2.exon1;Parent=g14075.t2
HiC_scaffold_4	gmst	start_codon	144574631	144574633	65.918301	+	0	ID=g14075.t2.start1;Parent=g14075.t2
HiC_scaffold_4	gmst	mRNA	144574631	144612300	.	+	.	ID=g14075.t2;Parent=g14075;em_target=9668.ENSMPUP00000010928;em_score=678.8;em_evalue=2.7e-207;em_tcov=.;em_OGs=COG1028@1|root,KOG0725@2759|Eukaryota,3905U@33154|Opisthokonta,3BBKU@33208|Metazoa,3CZ60@33213|Bilateria,48BVY@7711|Chordata,48ZUF@7742|Vertebrata,3J856@40674|Mammalia,3EMSE@33554|Carnivora;em_COG_cat=Q;em_desc=reductase 1;em_max_annot_lvl=33208|Metazoa;em_Preferred_name=DECR1;em_EC=1.3.1.34;em_KEGG_ko=ko:K13236;em_BRITE=ko00000,ko01000;em_PFAMs=adh_short_C2;em_GOs=GO:0000166,GO:0002376,GO:0003674,GO:0003824,GO:0005488,GO:0005575,GO:0005622,GO:0005623,GO:0005634,GO:0005654,GO:0005737,GO:0005739,GO:0005759,GO:0005829,GO:0006082,GO:0006629,GO:0006631,GO:0006635,GO:0006950,GO:0006952,GO:0006955,GO:0008150,GO:0008152,GO:0008670,GO:0009056,GO:0009062,GO:0009605,GO:0009607,GO:0009617,GO:0009987,GO:0016042,GO:0016043,GO:0016054,GO:0016491,GO:0016627,GO:0016628,GO:0016651,GO:0019395,GO:0019752,GO:0022607,GO:0030258,GO:0031974,GO:0031981,GO:0032787,GO:0034440,GO:0036094,GO:0042742,GO:0043167,GO:0043168,GO:0043207,GO:0043226,GO:0043227,GO:0043229,GO:0043231,GO:0043233,GO:0043436,GO:0043933,GO:0044085,GO:0044237,GO:0044238,GO:0044242,GO:0044248,GO:0044255,GO:0044281,GO:0044282,GO:0044422,GO:0044424,GO:0044428,GO:0044429,GO:0044444,GO:0044446,GO:0044464,GO:0045087,GO:0046395,GO:0048037,GO:0050661,GO:0050662,GO:0050829,GO:0050896,GO:0051259,GO:0051260,GO:0051262,GO:0051289,GO:0051704,GO:0051707,GO:0055114,GO:0065003,GO:0070013,GO:0070402,GO:0071704,GO:0071840,GO:0072329,GO:0097159,GO:0098542,GO:1901265,GO:1901363,GO:1901575
HiC_scaffold_4	gmst	intron	144574634	144589486	65.918301	+	0	ID=g14075.t2.intron1;Parent=g14075.t2
HiC_scaffold_4	AUGUSTUS	exon	144589487	144589689	.	+	.	ID=g14075.t1.exon2;Parent=g14075.t1
HiC_scaffold_4	AUGUSTUS	CDS	144589487	144589689	1.0	+	0	ID=g14075.t1.CDS2;Parent=g14075.t1
HiC_scaffold_4	gmst	CDS	144589487	144589689	65.918301	+	0	ID=g14075.t2.CDS2;Parent=g14075.t2
HiC_scaffold_4	gmst	exon	144589487	144589689	65.918301	+	0	ID=g14075.t2.exon2;Parent=g14075.t2
HiC_scaffold_4	AUGUSTUS	intron	144589690	144592318	1.0	+	.	ID=g14075.t1.intron2;Parent=g14075.t1
HiC_scaffold_4	gmst	intron	144589690	144592318	65.918301	+	0	ID=g14075.t2.intron2;Parent=g14075.t2
HiC_scaffold_4	AUGUSTUS	exon	144592319	144592376	.	+	.	ID=g14075.t1.exon3;Parent=g14075.t1
HiC_scaffold_4	AUGUSTUS	CDS	144592319	144592376	1.0	+	1	ID=g14075.t1.CDS3;Parent=g14075.t1
HiC_scaffold_4	gmst	CDS	144592319	144592376	65.918301	+	1	ID=g14075.t2.CDS3;Parent=g14075.t2
HiC_scaffold_4	gmst	exon	144592319	144592376	65.918301	+	1	ID=g14075.t2.exon3;Parent=g14075.t2
HiC_scaffold_4	AUGUSTUS	intron	144592377	144592501	1.0	+	.	ID=g14075.t1.intron3;Parent=g14075.t1
HiC_scaffold_4	gmst	intron	144592377	144592501	65.918301	+	0	ID=g14075.t2.intron3;Parent=g14075.t2
HiC_scaffold_4	AUGUSTUS	exon	144592502	144592588	.	+	.	ID=g14075.t1.exon4;Parent=g14075.t1
HiC_scaffold_4	AUGUSTUS	CDS	144592502	144592588	1.0	+	0	ID=g14075.t1.CDS4;Parent=g14075.t1
HiC_scaffold_4	gmst	CDS	144592502	144592588	65.918301	+	0	ID=g14075.t2.CDS4;Parent=g14075.t2
HiC_scaffold_4	gmst	exon	144592502	144592588	65.918301	+	0	ID=g14075.t2.exon4;Parent=g14075.t2
HiC_scaffold_4	AUGUSTUS	intron	144592589	144593533	1.0	+	.	ID=g14075.t1.intron4;Parent=g14075.t1
HiC_scaffold_4	gmst	intron	144592589	144593533	65.918301	+	0	ID=g14075.t2.intron4;Parent=g14075.t2
HiC_scaffold_4	AUGUSTUS	exon	144593534	144593681	.	+	.	ID=g14075.t1.exon5;Parent=g14075.t1
HiC_scaffold_4	AUGUSTUS	CDS	144593534	144593681	1.0	+	0	ID=g14075.t1.CDS5;Parent=g14075.t1
HiC_scaffold_4	gmst	CDS	144593534	144593681	65.918301	+	0	ID=g14075.t2.CDS5;Parent=g14075.t2
HiC_scaffold_4	gmst	exon	144593534	144593681	65.918301	+	0	ID=g14075.t2.exon5;Parent=g14075.t2
HiC_scaffold_4	AUGUSTUS	intron	144593682	144607411	1.0	+	.	ID=g14075.t1.intron5;Parent=g14075.t1
HiC_scaffold_4	gmst	intron	144593682	144607411	65.918301	+	0	ID=g14075.t2.intron5;Parent=g14075.t2
HiC_scaffold_4	AUGUSTUS	exon	144607412	144607511	.	+	.	ID=g14075.t1.exon6;Parent=g14075.t1
HiC_scaffold_4	AUGUSTUS	CDS	144607412	144607511	1.0	+	2	ID=g14075.t1.CDS6;Parent=g14075.t1
HiC_scaffold_4	gmst	CDS	144607412	144607511	65.918301	+	2	ID=g14075.t2.CDS6;Parent=g14075.t2
HiC_scaffold_4	gmst	exon	144607412	144607511	65.918301	+	2	ID=g14075.t2.exon6;Parent=g14075.t2
HiC_scaffold_4	AUGUSTUS	intron	144607512	144609035	1.0	+	.	ID=g14075.t1.intron6;Parent=g14075.t1
HiC_scaffold_4	gmst	intron	144607512	144609035	65.918301	+	0	ID=g14075.t2.intron6;Parent=g14075.t2
HiC_scaffold_4	AUGUSTUS	exon	144609036	144609108	.	+	.	ID=g14075.t1.exon7;Parent=g14075.t1
HiC_scaffold_4	AUGUSTUS	CDS	144609036	144609108	1.0	+	1	ID=g14075.t1.CDS7;Parent=g14075.t1
HiC_scaffold_4	gmst	CDS	144609036	144609108	65.918301	+	1	ID=g14075.t2.CDS7;Parent=g14075.t2
HiC_scaffold_4	gmst	exon	144609036	144609108	65.918301	+	1	ID=g14075.t2.exon7;Parent=g14075.t2
HiC_scaffold_4	AUGUSTUS	intron	144609109	144611440	1.0	+	.	ID=g14075.t1.intron7;Parent=g14075.t1
HiC_scaffold_4	gmst	intron	144609109	144611440	65.918301	+	0	ID=g14075.t2.intron7;Parent=g14075.t2
HiC_scaffold_4	AUGUSTUS	exon	144611441	144611587	.	+	.	ID=g14075.t1.exon8;Parent=g14075.t1
HiC_scaffold_4	AUGUSTUS	CDS	144611441	144611587	1.0	+	0	ID=g14075.t1.CDS8;Parent=g14075.t1
HiC_scaffold_4	gmst	CDS	144611441	144611587	65.918301	+	0	ID=g14075.t2.CDS8;Parent=g14075.t2
HiC_scaffold_4	gmst	exon	144611441	144611587	65.918301	+	0	ID=g14075.t2.exon8;Parent=g14075.t2
HiC_scaffold_4	AUGUSTUS	intron	144611588	144612078	1.0	+	.	ID=g14075.t1.intron8;Parent=g14075.t1
HiC_scaffold_4	gmst	intron	144611588	144612078	65.918301	+	0	ID=g14075.t2.intron8;Parent=g14075.t2
HiC_scaffold_4	AUGUSTUS	exon	144612079	144612141	.	+	.	ID=g14075.t1.exon9;Parent=g14075.t1
HiC_scaffold_4	AUGUSTUS	CDS	144612079	144612141	1.0	+	0	ID=g14075.t1.CDS9;Parent=g14075.t1
HiC_scaffold_4	gmst	CDS	144612079	144612141	65.918301	+	0	ID=g14075.t2.CDS9;Parent=g14075.t2
HiC_scaffold_4	gmst	exon	144612079	144612141	65.918301	+	0	ID=g14075.t2.exon9;Parent=g14075.t2
HiC_scaffold_4	AUGUSTUS	intron	144612142	144612240	1.0	+	.	ID=g14075.t1.intron9;Parent=g14075.t1
HiC_scaffold_4	gmst	intron	144612142	144612240	65.918301	+	0	ID=g14075.t2.intron9;Parent=g14075.t2
HiC_scaffold_4	AUGUSTUS	exon	144612241	144612300	.	+	.	ID=g14075.t1.exon10;Parent=g14075.t1
HiC_scaffold_4	AUGUSTUS	CDS	144612241	144612300	1.0	+	0	ID=g14075.t1.CDS10;Parent=g14075.t1
HiC_scaffold_4	gmst	CDS	144612241	144612300	65.918301	+	0	ID=g14075.t2.CDS10;Parent=g14075.t2
HiC_scaffold_4	gmst	exon	144612241	144612300	65.918301	+	0	ID=g14075.t2.exon10;Parent=g14075.t2
HiC_scaffold_4	AUGUSTUS	stop_codon	144612298	144612300	.	+	0	ID=g14075.t1.stop1;Parent=g14075.t1
HiC_scaffold_4	gmst	stop_codon	144612298	144612300	65.918301	+	0	ID=g14075.t2.stop1;Parent=g14075.t2
HiC_scaffold_4	AUGUSTUS	stop_codon	144620311	144620313	.	-	0	ID=g14076.t1.stop1;Parent=g14076.t1
HiC_scaffold_4	AUGUSTUS	exon	144620311	144620424	.	-	.	ID=g14076.t1.exon1;Parent=g14076.t1
HiC_scaffold_4	AUGUSTUS	CDS	144620311	144620424	1.0	-	0	ID=g14076.t1.CDS1;Parent=g14076.t1
HiC_scaffold_4	AUGUSTUS	gene	144620311	144640696	.	-	.	ID=g14076
HiC_scaffold_4	AUGUSTUS	mRNA	144620311	144640696	1.0	-	.	ID=g14076.t1;Parent=g14076;em_target=9668.ENSMPUP00000010941;em_score=575.9;em_evalue=2.8e-176;em_tcov=.;em_OGs=COG5126@1|root,KOG0027@2759|Eukaryota,39S0M@33154|Opisthokonta,3BHMG@33208|Metazoa,3CVF6@33213|Bilateria,483NQ@7711|Chordata,492NZ@7742|Vertebrata,3J1MP@40674|Mammalia,3EST3@33554|Carnivora;em_COG_cat=T;em_desc=Calbindin;em_max_annot_lvl=33208|Metazoa;em_Preferred_name=CALB1;em_KEGG_ko=ko:K14757;em_KEGG_Pathway=ko04961,map04961;em_BRITE=ko00000,ko00001;em_PFAMs=EF-hand_1,EF-hand_5,EF-hand_6,EF-hand_7;em_GOs=GO:0001654,GO:0001655,GO:0001656,GO:0001657,GO:0001822,GO:0001823,GO:0003008,GO:0003338,GO:0003407,GO:0003674,GO:0005488,GO:0005509,GO:0005575,GO:0005622,GO:0005623,GO:0005634,GO:0005737,GO:0005829,GO:0005886,GO:0006629,GO:0006766,GO:0006775,GO:0006807,GO:0006810,GO:0006811,GO:0006812,GO:0006816,GO:0006873,GO:0006874,GO:0006875,GO:0007275,GO:0007423,GO:0007600,GO:0007610,GO:0007611,GO:0007613,GO:0007614,GO:0007616,GO:0007626,GO:0008150,GO:0008152,GO:0008202,GO:0008270,GO:0009653,GO:0009887,GO:0009888,GO:0009987,GO:0010033,GO:0010646,GO:0010842,GO:0012506,GO:0016020,GO:0019233,GO:0019538,GO:0019725,GO:0023051,GO:0030001,GO:0030003,GO:0030424,GO:0030425,GO:0031090,GO:0031982,GO:0032501,GO:0032502,GO:0033267,GO:0035295,GO:0035502,GO:0036477,GO:0042221,GO:0042359,GO:0042592,GO:0042995,GO:0043005,GO:0043010,GO:0043025,GO:0043167,GO:0043169,GO:0043170,GO:0043195,GO:0043197,GO:0043226,GO:0043227,GO:0043229,GO:0043231,GO:0043679,GO:0044237,GO:0044238,GO:0044260,GO:0044267,GO:0044281,GO:0044297,GO:0044306,GO:0044309,GO:0044422,GO:0044424,GO:0044425,GO:0044444,GO:0044456,GO:0044459,GO:0044463,GO:0044464,GO:0045202,GO:0045211,GO:0046872,GO:0046914,GO:0048167,GO:0048513,GO:0048519,GO:0048583,GO:0048585,GO:0048592,GO:0048593,GO:0048646,GO:0048731,GO:0048856,GO:0048878,GO:0050789,GO:0050794,GO:0050801,GO:0050804,GO:0050877,GO:0050890,GO:0050896,GO:0051179,GO:0051234,GO:0051480,GO:0051716,GO:0055065,GO:0055074,GO:0055080,GO:0055082,GO:0060041,GO:0060042,GO:0060249,GO:0060429,GO:0060993,GO:0061175,GO:0061326,GO:0065007,GO:0065008,GO:0070050,GO:0070838,GO:0070887,GO:0071310,GO:0071704,GO:0071944,GO:0072001,GO:0072006,GO:0072009,GO:0072017,GO:0072025,GO:0072027,GO:0072044,GO:0072073,GO:0072080,GO:0072163,GO:0072164,GO:0072170,GO:0072205,GO:0072207,GO:0072221,GO:0072234,GO:0072235,GO:0072243,GO:0072286,GO:0072503,GO:0072507,GO:0072511,GO:0080134,GO:0090596,GO:0097060,GO:0097447,GO:0097458,GO:0097467,GO:0098590,GO:0098771,GO:0098793,GO:0098794,GO:0099177,GO:0099509,GO:0099510,GO:0099534,GO:0099566,GO:0099567,GO:0120025,GO:0120038,GO:0150034,GO:1900271,GO:1901360,GO:1901564,GO:1901615,GO:1903034,GO:1903035
HiC_scaffold_4	AUGUSTUS	intron	144620425	144620760	1.0	-	.	ID=g14076.t1.intron1;Parent=g14076.t1
HiC_scaffold_4	AUGUSTUS	exon	144620761	144620832	.	-	.	ID=g14076.t1.exon2;Parent=g14076.t1
HiC_scaffold_4	AUGUSTUS	CDS	144620761	144620832	1.0	-	0	ID=g14076.t1.CDS2;Parent=g14076.t1
HiC_scaffold_4	AUGUSTUS	intron	144620833	144621680	1.0	-	.	ID=g14076.t1.intron2;Parent=g14076.t1
HiC_scaffold_4	AUGUSTUS	exon	144621681	144621734	.	-	.	ID=g14076.t1.exon3;Parent=g14076.t1
HiC_scaffold_4	AUGUSTUS	CDS	144621681	144621734	1.0	-	0	ID=g14076.t1.CDS3;Parent=g14076.t1
HiC_scaffold_4	AUGUSTUS	intron	144621735	144621862	1.0	-	.	ID=g14076.t1.intron3;Parent=g14076.t1
HiC_scaffold_4	AUGUSTUS	exon	144621863	144621902	.	-	.	ID=g14076.t1.exon4;Parent=g14076.t1
HiC_scaffold_4	AUGUSTUS	CDS	144621863	144621902	1.0	-	1	ID=g14076.t1.CDS4;Parent=g14076.t1
HiC_scaffold_4	AUGUSTUS	intron	144621903	144622196	1.0	-	.	ID=g14076.t1.intron4;Parent=g14076.t1
HiC_scaffold_4	AUGUSTUS	exon	144622197	144622252	.	-	.	ID=g14076.t1.exon5;Parent=g14076.t1
HiC_scaffold_4	AUGUSTUS	CDS	144622197	144622252	1.0	-	0	ID=g14076.t1.CDS5;Parent=g14076.t1
HiC_scaffold_4	AUGUSTUS	intron	144622253	144624590	1.0	-	.	ID=g14076.t1.intron5;Parent=g14076.t1
HiC_scaffold_4	AUGUSTUS	exon	144624591	144624668	.	-	.	ID=g14076.t1.exon6;Parent=g14076.t1
HiC_scaffold_4	AUGUSTUS	CDS	144624591	144624668	1.0	-	0	ID=g14076.t1.CDS6;Parent=g14076.t1
HiC_scaffold_4	AUGUSTUS	intron	144624669	144627587	1.0	-	.	ID=g14076.t1.intron6;Parent=g14076.t1
HiC_scaffold_4	AUGUSTUS	exon	144627588	144627644	.	-	.	ID=g14076.t1.exon7;Parent=g14076.t1
HiC_scaffold_4	AUGUSTUS	CDS	144627588	144627644	1.0	-	0	ID=g14076.t1.CDS7;Parent=g14076.t1
HiC_scaffold_4	AUGUSTUS	intron	144627645	144627755	1.0	-	.	ID=g14076.t1.intron7;Parent=g14076.t1
HiC_scaffold_4	AUGUSTUS	exon	144627756	144627839	.	-	.	ID=g14076.t1.exon8;Parent=g14076.t1
HiC_scaffold_4	AUGUSTUS	CDS	144627756	144627839	1.0	-	0	ID=g14076.t1.CDS8;Parent=g14076.t1
HiC_scaffold_4	AUGUSTUS	intron	144627840	144635950	1.0	-	.	ID=g14076.t1.intron8;Parent=g14076.t1
HiC_scaffold_4	AUGUSTUS	exon	144635951	144636025	.	-	.	ID=g14076.t1.exon9;Parent=g14076.t1
HiC_scaffold_4	AUGUSTUS	CDS	144635951	144636025	1.0	-	0	ID=g14076.t1.CDS9;Parent=g14076.t1
HiC_scaffold_4	AUGUSTUS	intron	144636026	144640010	1.0	-	.	ID=g14076.t1.intron9;Parent=g14076.t1
HiC_scaffold_4	AUGUSTUS	exon	144640011	144640087	.	-	.	ID=g14076.t1.exon10;Parent=g14076.t1
HiC_scaffold_4	AUGUSTUS	CDS	144640011	144640087	1.0	-	2	ID=g14076.t1.CDS10;Parent=g14076.t1
HiC_scaffold_4	AUGUSTUS	intron	144640088	144640617	1.0	-	.	ID=g14076.t1.intron10;Parent=g14076.t1
HiC_scaffold_4	AUGUSTUS	exon	144640618	144640696	.	-	.	ID=g14076.t1.exon11;Parent=g14076.t1
HiC_scaffold_4	AUGUSTUS	CDS	144640618	144640696	1.0	-	0	ID=g14076.t1.CDS11;Parent=g14076.t1
HiC_scaffold_4	AUGUSTUS	start_codon	144640694	144640696	.	-	0	ID=g14076.t1.start1;Parent=g14076.t1
HiC_scaffold_4	AUGUSTUS	stop_codon	145106667	145106669	.	-	0	ID=g14077.t1.stop1;Parent=g14077.t1
HiC_scaffold_4	AUGUSTUS	exon	145106667	145106858	.	-	.	ID=g14077.t1.exon1;Parent=g14077.t1
HiC_scaffold_4	AUGUSTUS	CDS	145106667	145106858	1.0	-	0	ID=g14077.t1.CDS1;Parent=g14077.t1
HiC_scaffold_4	AUGUSTUS	gene	145106667	145126271	.	-	.	ID=g14077
HiC_scaffold_4	AUGUSTUS	mRNA	145106667	145126271	1.0	-	.	ID=g14077.t1;Parent=g14077;em_target=9707.XP_004417325.1;em_score=809.6;em_evalue=1.7e-246;em_tcov=.;em_OGs=COG0398@1|root,KOG3140@2759|Eukaryota,3A0N7@33154|Opisthokonta,3BHV5@33208|Metazoa,3D0JE@33213|Bilateria,4813N@7711|Chordata,48WAB@7742|Vertebrata,3J950@40674|Mammalia,3EG37@33554|Carnivora;em_COG_cat=S;em_desc=Transmembrane protein 64;em_max_annot_lvl=33208|Metazoa;em_Preferred_name=TMEM64;em_PFAMs=SNARE_assoc;em_GOs=GO:0001503,GO:0001649,GO:0002682,GO:0002684,GO:0002761,GO:0002763,GO:0005575,GO:0005622,GO:0005623,GO:0005737,GO:0005783,GO:0006873,GO:0006874,GO:0006875,GO:0007154,GO:0007165,GO:0007166,GO:0007267,GO:0008150,GO:0009966,GO:0009968,GO:0009987,GO:0010646,GO:0010648,GO:0012505,GO:0016055,GO:0019725,GO:0023051,GO:0023052,GO:0023057,GO:0030003,GO:0030111,GO:0030154,GO:0030178,GO:0030278,GO:0030279,GO:0032501,GO:0032502,GO:0034103,GO:0034105,GO:0042592,GO:0043226,GO:0043227,GO:0043229,GO:0043231,GO:0043462,GO:0044339,GO:0044424,GO:0044444,GO:0044464,GO:0045124,GO:0045595,GO:0045596,GO:0045597,GO:0045598,GO:0045600,GO:0045637,GO:0045639,GO:0045667,GO:0045668,GO:0045670,GO:0045672,GO:0045780,GO:0046850,GO:0046852,GO:0048518,GO:0048519,GO:0048522,GO:0048523,GO:0048583,GO:0048585,GO:0048869,GO:0048878,GO:0050789,GO:0050790,GO:0050793,GO:0050794,GO:0050801,GO:0050896,GO:0051093,GO:0051094,GO:0051239,GO:0051240,GO:0051241,GO:0051336,GO:0051480,GO:0051716,GO:0055065,GO:0055074,GO:0055080,GO:0055082,GO:0060070,GO:0060828,GO:0065007,GO:0065008,GO:0065009,GO:0072503,GO:0072507,GO:0090090,GO:0098771,GO:0198738,GO:1902105,GO:1902107,GO:1903706,GO:1903708,GO:1905114,GO:2000026;em_KEGG_ko=ko:K18411;em_BRITE=ko00000,ko03036
HiC_scaffold_4	AUGUSTUS	intron	145106859	145111786	1.0	-	.	ID=g14077.t1.intron1;Parent=g14077.t1
HiC_scaffold_4	AUGUSTUS	exon	145111787	145111942	.	-	.	ID=g14077.t1.exon2;Parent=g14077.t1
HiC_scaffold_4	AUGUSTUS	CDS	145111787	145111942	1.0	-	0	ID=g14077.t1.CDS2;Parent=g14077.t1
HiC_scaffold_4	AUGUSTUS	intron	145111943	145125473	1.0	-	.	ID=g14077.t1.intron2;Parent=g14077.t1
HiC_scaffold_4	AUGUSTUS	exon	145125474	145126271	.	-	.	ID=g14077.t1.exon3;Parent=g14077.t1
HiC_scaffold_4	AUGUSTUS	CDS	145125474	145126271	1.0	-	0	ID=g14077.t1.CDS3;Parent=g14077.t1
HiC_scaffold_4	AUGUSTUS	start_codon	145126269	145126271	.	-	0	ID=g14077.t1.start1;Parent=g14077.t1
HiC_scaffold_4	AUGUSTUS	start_codon	145243244	145243246	.	+	0	ID=g14078.t1.start1;Parent=g14078.t1
HiC_scaffold_4	AUGUSTUS	exon	145243244	145243342	.	+	.	ID=g14078.t1.exon1;Parent=g14078.t1
HiC_scaffold_4	AUGUSTUS	CDS	145243244	145243342	1.0	+	0	ID=g14078.t1.CDS1;Parent=g14078.t1
HiC_scaffold_4	AUGUSTUS	gene	145243244	145429903	.	+	.	ID=g14078
HiC_scaffold_4	AUGUSTUS	mRNA	145243244	145429903	1.0	+	.	ID=g14078.t1;Parent=g14078;em_target=9685.ENSFCAP00000003380;em_score=769.2;em_evalue=1.2e-234;em_tcov=.;em_OGs=28Q39@1|root,2QWRY@2759|Eukaryota,38EI1@33154|Opisthokonta,3BB18@33208|Metazoa,3CYW5@33213|Bilateria,4809Y@7711|Chordata,48VX1@7742|Vertebrata,3J1X2@40674|Mammalia,3EHCM@33554|Carnivora;em_COG_cat=T;em_desc=N-terminal EF-hand;em_max_annot_lvl=33208|Metazoa;em_Preferred_name=NECAB1;em_PFAMs=ABM,EF-hand_5,EF-hand_8;em_GOs=GO:0005575,GO:0005622,GO:0005623,GO:0005634,GO:0005654,GO:0005737,GO:0005829,GO:0031974,GO:0031981,GO:0043226,GO:0043227,GO:0043229,GO:0043231,GO:0043233,GO:0044422,GO:0044424,GO:0044428,GO:0044444,GO:0044446,GO:0044464,GO:0070013
HiC_scaffold_4	AUGUSTUS	intron	145243343	145250970	1.0	+	.	ID=g14078.t1.intron1;Parent=g14078.t1
HiC_scaffold_4	AUGUSTUS	exon	145250971	145250995	.	+	.	ID=g14078.t1.exon2;Parent=g14078.t1
HiC_scaffold_4	AUGUSTUS	CDS	145250971	145250995	1.0	+	0	ID=g14078.t1.CDS2;Parent=g14078.t1
HiC_scaffold_4	AUGUSTUS	intron	145250996	145280137	1.0	+	.	ID=g14078.t1.intron2;Parent=g14078.t1
HiC_scaffold_4	AUGUSTUS	exon	145280138	145280246	.	+	.	ID=g14078.t1.exon3;Parent=g14078.t1
HiC_scaffold_4	AUGUSTUS	CDS	145280138	145280246	1.0	+	2	ID=g14078.t1.CDS3;Parent=g14078.t1
HiC_scaffold_4	AUGUSTUS	intron	145280247	145319457	1.0	+	.	ID=g14078.t1.intron3;Parent=g14078.t1
HiC_scaffold_4	AUGUSTUS	exon	145319458	145319483	.	+	.	ID=g14078.t1.exon4;Parent=g14078.t1
HiC_scaffold_4	AUGUSTUS	CDS	145319458	145319483	1.0	+	1	ID=g14078.t1.CDS4;Parent=g14078.t1
HiC_scaffold_4	AUGUSTUS	intron	145319484	145335018	1.0	+	.	ID=g14078.t1.intron4;Parent=g14078.t1
HiC_scaffold_4	AUGUSTUS	exon	145335019	145335116	.	+	.	ID=g14078.t1.exon5;Parent=g14078.t1
HiC_scaffold_4	AUGUSTUS	CDS	145335019	145335116	1.0	+	2	ID=g14078.t1.CDS5;Parent=g14078.t1
HiC_scaffold_4	AUGUSTUS	intron	145335117	145379188	1.0	+	.	ID=g14078.t1.intron5;Parent=g14078.t1
HiC_scaffold_4	AUGUSTUS	exon	145379189	145379325	.	+	.	ID=g14078.t1.exon6;Parent=g14078.t1
HiC_scaffold_4	AUGUSTUS	CDS	145379189	145379325	1.0	+	0	ID=g14078.t1.CDS6;Parent=g14078.t1
HiC_scaffold_4	AUGUSTUS	intron	145379326	145388741	1.0	+	.	ID=g14078.t1.intron6;Parent=g14078.t1
HiC_scaffold_4	AUGUSTUS	exon	145388742	145388863	.	+	.	ID=g14078.t1.exon7;Parent=g14078.t1
HiC_scaffold_4	AUGUSTUS	CDS	145388742	145388863	1.0	+	1	ID=g14078.t1.CDS7;Parent=g14078.t1
HiC_scaffold_4	AUGUSTUS	intron	145388864	145391646	1.0	+	.	ID=g14078.t1.intron7;Parent=g14078.t1
HiC_scaffold_4	AUGUSTUS	exon	145391647	145391723	.	+	.	ID=g14078.t1.exon8;Parent=g14078.t1
HiC_scaffold_4	AUGUSTUS	CDS	145391647	145391723	1.0	+	2	ID=g14078.t1.CDS8;Parent=g14078.t1
HiC_scaffold_4	AUGUSTUS	intron	145391724	145397010	1.0	+	.	ID=g14078.t1.intron8;Parent=g14078.t1
HiC_scaffold_4	AUGUSTUS	exon	145397011	145397064	.	+	.	ID=g14078.t1.exon9;Parent=g14078.t1
HiC_scaffold_4	AUGUSTUS	CDS	145397011	145397064	1.0	+	0	ID=g14078.t1.CDS9;Parent=g14078.t1
HiC_scaffold_4	AUGUSTUS	intron	145397065	145404455	1.0	+	.	ID=g14078.t1.intron9;Parent=g14078.t1
HiC_scaffold_4	AUGUSTUS	exon	145404456	145404568	.	+	.	ID=g14078.t1.exon10;Parent=g14078.t1
HiC_scaffold_4	AUGUSTUS	CDS	145404456	145404568	1.0	+	0	ID=g14078.t1.CDS10;Parent=g14078.t1
HiC_scaffold_4	AUGUSTUS	intron	145404569	145424984	1.0	+	.	ID=g14078.t1.intron10;Parent=g14078.t1
HiC_scaffold_4	AUGUSTUS	exon	145424985	145425062	.	+	.	ID=g14078.t1.exon11;Parent=g14078.t1
HiC_scaffold_4	AUGUSTUS	CDS	145424985	145425062	1.0	+	1	ID=g14078.t1.CDS11;Parent=g14078.t1
HiC_scaffold_4	AUGUSTUS	intron	145425063	145426379	1.0	+	.	ID=g14078.t1.intron11;Parent=g14078.t1
HiC_scaffold_4	AUGUSTUS	exon	145426380	145426471	.	+	.	ID=g14078.t1.exon12;Parent=g14078.t1
HiC_scaffold_4	AUGUSTUS	CDS	145426380	145426471	1.0	+	1	ID=g14078.t1.CDS12;Parent=g14078.t1
HiC_scaffold_4	AUGUSTUS	intron	145426472	145429877	1.0	+	.	ID=g14078.t1.intron12;Parent=g14078.t1
HiC_scaffold_4	AUGUSTUS	exon	145429878	145429903	.	+	.	ID=g14078.t1.exon13;Parent=g14078.t1
HiC_scaffold_4	AUGUSTUS	CDS	145429878	145429903	1.0	+	2	ID=g14078.t1.CDS13;Parent=g14078.t1
HiC_scaffold_4	AUGUSTUS	stop_codon	145429901	145429903	.	+	0	ID=g14078.t1.stop1;Parent=g14078.t1
HiC_scaffold_4	AUGUSTUS	stop_codon	145433373	145433375	.	-	0	ID=g14079.t1.stop1;Parent=g14079.t1
HiC_scaffold_4	AUGUSTUS	exon	145433373	145433396	.	-	.	ID=g14079.t1.exon1;Parent=g14079.t1
HiC_scaffold_4	AUGUSTUS	CDS	145433373	145433396	1.0	-	0	ID=g14079.t1.CDS1;Parent=g14079.t1
HiC_scaffold_4	AUGUSTUS	gene	145433373	145465374	.	-	.	ID=g14079
HiC_scaffold_4	AUGUSTUS	mRNA	145433373	145465374	1.0	-	.	ID=g14079.t1;Parent=g14079;em_target=9707.XP_004414378.1;em_score=263.4;em_evalue=4.8e-82;em_tcov=.;em_OGs=2CY9E@1|root,2S4NM@2759|Eukaryota,3A362@33154|Opisthokonta,3BQM9@33208|Metazoa,3D7QZ@33213|Bilateria,48ESM@7711|Chordata,49BZ0@7742|Vertebrata,3JGZ4@40674|Mammalia,3EVQ7@33554|Carnivora;em_COG_cat=S;em_desc=protein C8orf88 homolog;em_max_annot_lvl=33208|Metazoa;em_Preferred_name=CUNH8orf88;em_PFAMs=;em_GOs=GO:0003674,GO:0005488,GO:0005515,GO:0005575,GO:0005622,GO:0005623,GO:0005737,GO:0006417,GO:0006446,GO:0008150,GO:0008190,GO:0009889,GO:0009890,GO:0009892,GO:0010468,GO:0010556,GO:0010558,GO:0010605,GO:0010608,GO:0010629,GO:0017148,GO:0019222,GO:0031323,GO:0031324,GO:0031326,GO:0031327,GO:0031369,GO:0032268,GO:0032269,GO:0034248,GO:0034249,GO:0044424,GO:0044464,GO:0045947,GO:0048519,GO:0048523,GO:0050789,GO:0050794,GO:0051171,GO:0051172,GO:0051246,GO:0051248,GO:0060255,GO:0065007,GO:0080090,GO:2000112,GO:2000113
HiC_scaffold_4	AUGUSTUS	intron	145433397	145435225	1.0	-	.	ID=g14079.t1.intron1;Parent=g14079.t1
HiC_scaffold_4	AUGUSTUS	exon	145435226	145435332	.	-	.	ID=g14079.t1.exon2;Parent=g14079.t1
HiC_scaffold_4	AUGUSTUS	CDS	145435226	145435332	1.0	-	2	ID=g14079.t1.CDS2;Parent=g14079.t1
HiC_scaffold_4	AUGUSTUS	intron	145435333	145452767	1.0	-	.	ID=g14079.t1.intron2;Parent=g14079.t1
HiC_scaffold_4	AUGUSTUS	exon	145452768	145452843	.	-	.	ID=g14079.t1.exon3;Parent=g14079.t1
HiC_scaffold_4	AUGUSTUS	CDS	145452768	145452843	1.0	-	0	ID=g14079.t1.CDS3;Parent=g14079.t1
HiC_scaffold_4	AUGUSTUS	intron	145452844	145463469	1.0	-	.	ID=g14079.t1.intron3;Parent=g14079.t1
HiC_scaffold_4	AUGUSTUS	exon	145463470	145463543	.	-	.	ID=g14079.t1.exon4;Parent=g14079.t1
HiC_scaffold_4	AUGUSTUS	CDS	145463470	145463543	1.0	-	2	ID=g14079.t1.CDS4;Parent=g14079.t1
HiC_scaffold_4	AUGUSTUS	intron	145463544	145465301	1.0	-	.	ID=g14079.t1.intron4;Parent=g14079.t1
HiC_scaffold_4	AUGUSTUS	exon	145465302	145465374	.	-	.	ID=g14079.t1.exon5;Parent=g14079.t1
HiC_scaffold_4	AUGUSTUS	CDS	145465302	145465374	1.0	-	0	ID=g14079.t1.CDS5;Parent=g14079.t1
HiC_scaffold_4	AUGUSTUS	start_codon	145465372	145465374	.	-	0	ID=g14079.t1.start1;Parent=g14079.t1
HiC_scaffold_4	AUGUSTUS	stop_codon	145484752	145484754	.	-	0	ID=g14080.t1.stop1;Parent=g14080.t1
HiC_scaffold_4	AUGUSTUS	exon	145484752	145484895	.	-	.	ID=g14080.t1.exon1;Parent=g14080.t1
HiC_scaffold_4	AUGUSTUS	CDS	145484752	145484895	1.0	-	0	ID=g14080.t1.CDS1;Parent=g14080.t1
HiC_scaffold_4	AUGUSTUS	gene	145484752	145546901	.	-	.	ID=g14080
HiC_scaffold_4	AUGUSTUS	mRNA	145484752	145546901	1.0	-	.	ID=g14080.t1;Parent=g14080;em_target=9707.XP_004414377.1;em_score=598.4;em_evalue=5.6e-183;em_tcov=.;em_OGs=KOG4684@1|root,KOG4684@2759|Eukaryota,39B6S@33154|Opisthokonta,3BFDR@33208|Metazoa,3D01E@33213|Bilateria,484Y6@7711|Chordata,49788@7742|Vertebrata,3J3CY@40674|Mammalia,3EQZY@33554|Carnivora;em_COG_cat=S;em_desc=Transmembrane protein 55A;em_max_annot_lvl=33208|Metazoa;em_Preferred_name=TMEM55A;em_EC=3.1.3.78;em_KEGG_ko=ko:K13084;em_KEGG_Pathway=ko04070,map04070;em_KEGG_Reaction=R08981;em_KEGG_rclass=RC00078;em_BRITE=ko00000,ko00001,ko01000;em_PFAMs=Tmemb_55A;em_GOs=GO:0000323,GO:0003674,GO:0003824,GO:0005575,GO:0005622,GO:0005623,GO:0005737,GO:0005764,GO:0005765,GO:0005768,GO:0005770,GO:0005773,GO:0005774,GO:0006629,GO:0006644,GO:0006650,GO:0006793,GO:0006796,GO:0008150,GO:0008152,GO:0009987,GO:0010008,GO:0012505,GO:0016020,GO:0016311,GO:0016787,GO:0016788,GO:0016791,GO:0019637,GO:0030258,GO:0031090,GO:0031410,GO:0031902,GO:0031982,GO:0034593,GO:0034596,GO:0034597,GO:0042578,GO:0043226,GO:0043227,GO:0043229,GO:0043231,GO:0044237,GO:0044238,GO:0044255,GO:0044422,GO:0044424,GO:0044433,GO:0044437,GO:0044440,GO:0044444,GO:0044446,GO:0044464,GO:0046486,GO:0046488,GO:0046839,GO:0046856,GO:0052866,GO:0071704,GO:0097708,GO:0098588,GO:0098805,GO:0098852,GO:0106019
HiC_scaffold_4	AUGUSTUS	intron	145484896	145485705	1.0	-	.	ID=g14080.t1.intron1;Parent=g14080.t1
HiC_scaffold_4	AUGUSTUS	exon	145485706	145485796	.	-	.	ID=g14080.t1.exon2;Parent=g14080.t1
HiC_scaffold_4	AUGUSTUS	CDS	145485706	145485796	1.0	-	1	ID=g14080.t1.CDS2;Parent=g14080.t1
HiC_scaffold_4	AUGUSTUS	intron	145485797	145500667	1.0	-	.	ID=g14080.t1.intron2;Parent=g14080.t1
HiC_scaffold_4	AUGUSTUS	exon	145500668	145500720	.	-	.	ID=g14080.t1.exon3;Parent=g14080.t1
HiC_scaffold_4	AUGUSTUS	CDS	145500668	145500720	1.0	-	0	ID=g14080.t1.CDS3;Parent=g14080.t1
HiC_scaffold_4	AUGUSTUS	intron	145500721	145518003	1.0	-	.	ID=g14080.t1.intron3;Parent=g14080.t1
HiC_scaffold_4	AUGUSTUS	exon	145518004	145518127	.	-	.	ID=g14080.t1.exon4;Parent=g14080.t1
HiC_scaffold_4	AUGUSTUS	CDS	145518004	145518127	1.0	-	1	ID=g14080.t1.CDS4;Parent=g14080.t1
HiC_scaffold_4	AUGUSTUS	intron	145518128	145519482	1.0	-	.	ID=g14080.t1.intron4;Parent=g14080.t1
HiC_scaffold_4	AUGUSTUS	exon	145519483	145519589	.	-	.	ID=g14080.t1.exon5;Parent=g14080.t1
HiC_scaffold_4	AUGUSTUS	CDS	145519483	145519589	1.0	-	0	ID=g14080.t1.CDS5;Parent=g14080.t1
HiC_scaffold_4	AUGUSTUS	intron	145519590	145523950	1.0	-	.	ID=g14080.t1.intron5;Parent=g14080.t1
HiC_scaffold_4	AUGUSTUS	exon	145523951	145524099	.	-	.	ID=g14080.t1.exon6;Parent=g14080.t1
HiC_scaffold_4	AUGUSTUS	CDS	145523951	145524099	1.0	-	2	ID=g14080.t1.CDS6;Parent=g14080.t1
HiC_scaffold_4	AUGUSTUS	intron	145524100	145546795	1.0	-	.	ID=g14080.t1.intron6;Parent=g14080.t1
HiC_scaffold_4	AUGUSTUS	exon	145546796	145546901	.	-	.	ID=g14080.t1.exon7;Parent=g14080.t1
HiC_scaffold_4	AUGUSTUS	CDS	145546796	145546901	1.0	-	0	ID=g14080.t1.CDS7;Parent=g14080.t1
HiC_scaffold_4	AUGUSTUS	start_codon	145546899	145546901	.	-	0	ID=g14080.t1.start1;Parent=g14080.t1
HiC_scaffold_4	AUGUSTUS	start_codon	145584683	145584685	.	+	0	ID=g14081.t1.start1;Parent=g14081.t1
HiC_scaffold_4	AUGUSTUS	exon	145584683	145584857	.	+	.	ID=g14081.t1.exon1;Parent=g14081.t1
HiC_scaffold_4	AUGUSTUS	CDS	145584683	145584857	1.0	+	0	ID=g14081.t1.CDS1;Parent=g14081.t1
HiC_scaffold_4	AUGUSTUS	gene	145584683	145599331	.	+	.	ID=g14081
HiC_scaffold_4	AUGUSTUS	mRNA	145584683	145599331	1.0	+	.	ID=g14081.t1;Parent=g14081;em_target=9707.XP_004414375.1;em_score=700.4;em_evalue=1e-213;em_tcov=.;em_OGs=COG5539@1|root,KOG2606@2759|Eukaryota,38DFR@33154|Opisthokonta,3BBZ5@33208|Metazoa,3CUN5@33213|Bilateria,48ACM@7711|Chordata,492CH@7742|Vertebrata,3J6FV@40674|Mammalia,3ET50@33554|Carnivora;em_COG_cat=OT;em_desc=OTU domain containing 6B;em_max_annot_lvl=33208|Metazoa;em_Preferred_name=OTUD6B;em_EC=3.4.19.12;em_KEGG_ko=ko:K18342;em_BRITE=ko00000,ko01000,ko04121;em_PFAMs=OTU;em_GOs=GO:0003674,GO:0003824,GO:0004843,GO:0006417,GO:0006464,GO:0006508,GO:0006807,GO:0008150,GO:0008152,GO:0008233,GO:0008234,GO:0008283,GO:0009889,GO:0009890,GO:0009891,GO:0009892,GO:0009893,GO:0009987,GO:0010468,GO:0010556,GO:0010557,GO:0010558,GO:0010604,GO:0010605,GO:0010608,GO:0010628,GO:0010629,GO:0016043,GO:0016579,GO:0016787,GO:0017148,GO:0019222,GO:0019538,GO:0019783,GO:0022607,GO:0031323,GO:0031324,GO:0031325,GO:0031326,GO:0031327,GO:0031328,GO:0032268,GO:0032269,GO:0032270,GO:0034248,GO:0034249,GO:0034250,GO:0034622,GO:0036211,GO:0036459,GO:0043170,GO:0043248,GO:0043412,GO:0043933,GO:0044085,GO:0044237,GO:0044238,GO:0044260,GO:0044267,GO:0045727,GO:0048518,GO:0048519,GO:0048522,GO:0048523,GO:0050789,GO:0050794,GO:0051171,GO:0051172,GO:0051173,GO:0051246,GO:0051247,GO:0051248,GO:0060255,GO:0065003,GO:0065007,GO:0070011,GO:0070646,GO:0070647,GO:0071704,GO:0071840,GO:0080090,GO:0101005,GO:0140096,GO:1901564,GO:2000112,GO:2000113
HiC_scaffold_4	AUGUSTUS	intron	145584858	145585520	1.0	+	.	ID=g14081.t1.intron1;Parent=g14081.t1
HiC_scaffold_4	AUGUSTUS	exon	145585521	145585672	.	+	.	ID=g14081.t1.exon2;Parent=g14081.t1
HiC_scaffold_4	AUGUSTUS	CDS	145585521	145585672	1.0	+	2	ID=g14081.t1.CDS2;Parent=g14081.t1
HiC_scaffold_4	AUGUSTUS	intron	145585673	145588317	1.0	+	.	ID=g14081.t1.intron2;Parent=g14081.t1
HiC_scaffold_4	AUGUSTUS	exon	145588318	145588398	.	+	.	ID=g14081.t1.exon3;Parent=g14081.t1
HiC_scaffold_4	AUGUSTUS	CDS	145588318	145588398	1.0	+	0	ID=g14081.t1.CDS3;Parent=g14081.t1
HiC_scaffold_4	AUGUSTUS	intron	145588399	145593156	1.0	+	.	ID=g14081.t1.intron3;Parent=g14081.t1
HiC_scaffold_4	AUGUSTUS	exon	145593157	145593469	.	+	.	ID=g14081.t1.exon4;Parent=g14081.t1
HiC_scaffold_4	AUGUSTUS	CDS	145593157	145593469	1.0	+	0	ID=g14081.t1.CDS4;Parent=g14081.t1
HiC_scaffold_4	AUGUSTUS	intron	145593470	145595325	1.0	+	.	ID=g14081.t1.intron4;Parent=g14081.t1
HiC_scaffold_4	AUGUSTUS	exon	145595326	145595387	.	+	.	ID=g14081.t1.exon5;Parent=g14081.t1
HiC_scaffold_4	AUGUSTUS	CDS	145595326	145595387	1.0	+	2	ID=g14081.t1.CDS5;Parent=g14081.t1
HiC_scaffold_4	AUGUSTUS	intron	145595388	145598346	1.0	+	.	ID=g14081.t1.intron5;Parent=g14081.t1
HiC_scaffold_4	AUGUSTUS	exon	145598347	145598453	.	+	.	ID=g14081.t1.exon6;Parent=g14081.t1
HiC_scaffold_4	AUGUSTUS	CDS	145598347	145598453	1.0	+	0	ID=g14081.t1.CDS6;Parent=g14081.t1
HiC_scaffold_4	AUGUSTUS	intron	145598454	145599246	1.0	+	.	ID=g14081.t1.intron6;Parent=g14081.t1
HiC_scaffold_4	AUGUSTUS	exon	145599247	145599331	.	+	.	ID=g14081.t1.exon7;Parent=g14081.t1
HiC_scaffold_4	AUGUSTUS	CDS	145599247	145599331	1.0	+	1	ID=g14081.t1.CDS7;Parent=g14081.t1
HiC_scaffold_4	AUGUSTUS	stop_codon	145599329	145599331	.	+	0	ID=g14081.t1.stop1;Parent=g14081.t1
HiC_scaffold_4	AUGUSTUS	start_codon	145738958	145738960	.	+	0	ID=g14082.t1.start1;Parent=g14082.t1
HiC_scaffold_4	AUGUSTUS	exon	145738958	145738997	.	+	.	ID=g14082.t1.exon1;Parent=g14082.t1
HiC_scaffold_4	AUGUSTUS	CDS	145738958	145738997	0.37	+	0	ID=g14082.t1.CDS1;Parent=g14082.t1
HiC_scaffold_4	AUGUSTUS	gene	145738958	145853694	.	+	.	ID=g14082
HiC_scaffold_4	AUGUSTUS	mRNA	145738958	145853694	.	+	.	ID=g14082.t1;Parent=g14082;em_target=9668.ENSMPUP00000009069;em_score=1322.5;em_evalue=0.0;em_tcov=.;em_OGs=COG0659@1|root,KOG0236@2759|Eukaryota,39XAK@33154|Opisthokonta,3BIX4@33208|Metazoa,3CST1@33213|Bilateria,485GW@7711|Chordata,48ZGJ@7742|Vertebrata,3J682@40674|Mammalia,3EQRS@33554|Carnivora;em_COG_cat=P;em_desc=Solute carrier family 26 (anion exchanger), member 7;em_max_annot_lvl=33208|Metazoa;em_Preferred_name=SLC26A7;em_KEGG_ko=ko:K13962;em_KEGG_Pathway=ko04971,map04971;em_BRITE=ko00000,ko00001,ko02000;em_KEGG_TC=2.A.53.2.6;em_PFAMs=STAS,Sulfate_transp;em_GOs=GO:0001696,GO:0003008,GO:0003674,GO:0005215,GO:0005216,GO:0005253,GO:0005254,GO:0005310,GO:0005342,GO:0005575,GO:0005622,GO:0005623,GO:0005737,GO:0005768,GO:0005886,GO:0005887,GO:0006810,GO:0006811,GO:0006820,GO:0006821,GO:0006835,GO:0006873,GO:0006885,GO:0007586,GO:0008150,GO:0008272,GO:0008509,GO:0008514,GO:0009987,GO:0012505,GO:0015075,GO:0015103,GO:0015106,GO:0015108,GO:0015116,GO:0015267,GO:0015291,GO:0015297,GO:0015301,GO:0015318,GO:0015698,GO:0015701,GO:0015711,GO:0015849,GO:0016020,GO:0016021,GO:0016323,GO:0019531,GO:0019532,GO:0019725,GO:0022600,GO:0022803,GO:0022804,GO:0022838,GO:0022857,GO:0030003,GO:0030004,GO:0030641,GO:0031224,GO:0031226,GO:0031410,GO:0031982,GO:0032501,GO:0034220,GO:0042391,GO:0042592,GO:0043226,GO:0043227,GO:0043229,GO:0044424,GO:0044425,GO:0044444,GO:0044459,GO:0044464,GO:0046717,GO:0046903,GO:0046942,GO:0046943,GO:0048878,GO:0050801,GO:0051179,GO:0051234,GO:0051453,GO:0055067,GO:0055080,GO:0055082,GO:0055085,GO:0065007,GO:0065008,GO:0071702,GO:0071944,GO:0072348,GO:0097708,GO:0098590,GO:0098656,GO:0098660,GO:0098661,GO:0098771,GO:0099516,GO:1901682,GO:1902358,GO:1902476,GO:1903825,GO:1905039
HiC_scaffold_4	AUGUSTUS	intron	145738998	145767441	0.41	+	.	ID=g14082.t1.intron1;Parent=g14082.t1
HiC_scaffold_4	GeneMark.hmm3	start_codon	145756912	145756914	.	+	0	ID=g14082.t2.start1;Parent=g14082.t2
HiC_scaffold_4	GeneMark.hmm3	CDS	145756912	145757175	.	+	0	ID=g14082.t2.CDS1;Parent=g14082.t2
HiC_scaffold_4	GeneMark.hmm3	exon	145756912	145757175	.	+	0	ID=g14082.t2.exon1;Parent=g14082.t2
HiC_scaffold_4	GeneMark.hmm3	mRNA	145756912	145853694	.	+	.	ID=g14082.t2;Parent=g14082;em_target=9668.ENSMPUP00000009069;em_score=1277.1;em_evalue=0.0;em_tcov=.;em_OGs=COG0659@1|root,KOG0236@2759|Eukaryota,39XAK@33154|Opisthokonta,3BIX4@33208|Metazoa,3CST1@33213|Bilateria,485GW@7711|Chordata,48ZGJ@7742|Vertebrata,3J682@40674|Mammalia,3EQRS@33554|Carnivora;em_COG_cat=P;em_desc=Solute carrier family 26 (anion exchanger), member 7;em_max_annot_lvl=33208|Metazoa;em_Preferred_name=SLC26A7;em_KEGG_ko=ko:K13962;em_KEGG_Pathway=ko04971,map04971;em_BRITE=ko00000,ko00001,ko02000;em_KEGG_TC=2.A.53.2.6;em_PFAMs=STAS,Sulfate_transp;em_GOs=GO:0001696,GO:0003008,GO:0003674,GO:0005215,GO:0005216,GO:0005253,GO:0005254,GO:0005310,GO:0005342,GO:0005575,GO:0005622,GO:0005623,GO:0005737,GO:0005768,GO:0005886,GO:0005887,GO:0006810,GO:0006811,GO:0006820,GO:0006821,GO:0006835,GO:0006873,GO:0006885,GO:0007586,GO:0008150,GO:0008272,GO:0008509,GO:0008514,GO:0009987,GO:0012505,GO:0015075,GO:0015103,GO:0015106,GO:0015108,GO:0015116,GO:0015267,GO:0015291,GO:0015297,GO:0015301,GO:0015318,GO:0015698,GO:0015701,GO:0015711,GO:0015849,GO:0016020,GO:0016021,GO:0016323,GO:0019531,GO:0019532,GO:0019725,GO:0022600,GO:0022803,GO:0022804,GO:0022838,GO:0022857,GO:0030003,GO:0030004,GO:0030641,GO:0031224,GO:0031226,GO:0031410,GO:0031982,GO:0032501,GO:0034220,GO:0042391,GO:0042592,GO:0043226,GO:0043227,GO:0043229,GO:0044424,GO:0044425,GO:0044444,GO:0044459,GO:0044464,GO:0046717,GO:0046903,GO:0046942,GO:0046943,GO:0048878,GO:0050801,GO:0051179,GO:0051234,GO:0051453,GO:0055067,GO:0055080,GO:0055082,GO:0055085,GO:0065007,GO:0065008,GO:0071702,GO:0071944,GO:0072348,GO:0097708,GO:0098590,GO:0098656,GO:0098660,GO:0098661,GO:0098771,GO:0099516,GO:1901682,GO:1902358,GO:1902476,GO:1903825,GO:1905039
HiC_scaffold_4	GeneMark.hmm3	intron	145757176	145761136	.	+	0	ID=g14082.t2.intron1;Parent=g14082.t2
HiC_scaffold_4	AUGUSTUS	start_codon	145759112	145759114	.	+	0	ID=g14082.t3.start1;Parent=g14082.t3
HiC_scaffold_4	AUGUSTUS	exon	145759112	145759135	.	+	.	ID=g14082.t3.exon1;Parent=g14082.t3
HiC_scaffold_4	AUGUSTUS	CDS	145759112	145759135	0.47	+	0	ID=g14082.t3.CDS1;Parent=g14082.t3
HiC_scaffold_4	AUGUSTUS	mRNA	145759112	145853694	.	+	.	ID=g14082.t3;Parent=g14082;em_target=9668.ENSMPUP00000009069;em_score=1300.2;em_evalue=0.0;em_tcov=.;em_OGs=COG0659@1|root,KOG0236@2759|Eukaryota,39XAK@33154|Opisthokonta,3BIX4@33208|Metazoa,3CST1@33213|Bilateria,485GW@7711|Chordata,48ZGJ@7742|Vertebrata,3J682@40674|Mammalia,3EQRS@33554|Carnivora;em_COG_cat=P;em_desc=Solute carrier family 26 (anion exchanger), member 7;em_max_annot_lvl=33208|Metazoa;em_Preferred_name=SLC26A7;em_KEGG_ko=ko:K13962;em_KEGG_Pathway=ko04971,map04971;em_BRITE=ko00000,ko00001,ko02000;em_KEGG_TC=2.A.53.2.6;em_PFAMs=STAS,Sulfate_transp;em_GOs=GO:0001696,GO:0003008,GO:0003674,GO:0005215,GO:0005216,GO:0005253,GO:0005254,GO:0005310,GO:0005342,GO:0005575,GO:0005622,GO:0005623,GO:0005737,GO:0005768,GO:0005886,GO:0005887,GO:0006810,GO:0006811,GO:0006820,GO:0006821,GO:0006835,GO:0006873,GO:0006885,GO:0007586,GO:0008150,GO:0008272,GO:0008509,GO:0008514,GO:0009987,GO:0012505,GO:0015075,GO:0015103,GO:0015106,GO:0015108,GO:0015116,GO:0015267,GO:0015291,GO:0015297,GO:0015301,GO:0015318,GO:0015698,GO:0015701,GO:0015711,GO:0015849,GO:0016020,GO:0016021,GO:0016323,GO:0019531,GO:0019532,GO:0019725,GO:0022600,GO:0022803,GO:0022804,GO:0022838,GO:0022857,GO:0030003,GO:0030004,GO:0030641,GO:0031224,GO:0031226,GO:0031410,GO:0031982,GO:0032501,GO:0034220,GO:0042391,GO:0042592,GO:0043226,GO:0043227,GO:0043229,GO:0044424,GO:0044425,GO:0044444,GO:0044459,GO:0044464,GO:0046717,GO:0046903,GO:0046942,GO:0046943,GO:0048878,GO:0050801,GO:0051179,GO:0051234,GO:0051453,GO:0055067,GO:0055080,GO:0055082,GO:0055085,GO:0065007,GO:0065008,GO:0071702,GO:0071944,GO:0072348,GO:0097708,GO:0098590,GO:0098656,GO:0098660,GO:0098661,GO:0098771,GO:0099516,GO:1901682,GO:1902358,GO:1902476,GO:1903825,GO:1905039
HiC_scaffold_4	AUGUSTUS	intron	145759136	145761136	0.35	+	.	ID=g14082.t3.intron1;Parent=g14082.t3
HiC_scaffold_4	GeneMark.hmm3	CDS	145761137	145761323	.	+	0	ID=g14082.t2.CDS2;Parent=g14082.t2
HiC_scaffold_4	GeneMark.hmm3	exon	145761137	145761323	.	+	0	ID=g14082.t2.exon2;Parent=g14082.t2
HiC_scaffold_4	AUGUSTUS	exon	145761137	145761323	.	+	.	ID=g14082.t3.exon2;Parent=g14082.t3
HiC_scaffold_4	AUGUSTUS	CDS	145761137	145761323	0.37	+	0	ID=g14082.t3.CDS2;Parent=g14082.t3
HiC_scaffold_4	GeneMark.hmm3	intron	145761324	145767441	.	+	1	ID=g14082.t2.intron2;Parent=g14082.t2
HiC_scaffold_4	AUGUSTUS	intron	145761324	145767441	0.61	+	.	ID=g14082.t3.intron2;Parent=g14082.t3
HiC_scaffold_4	AUGUSTUS	exon	145767442	145767552	.	+	.	ID=g14082.t1.exon2;Parent=g14082.t1
HiC_scaffold_4	GeneMark.hmm3	CDS	145767442	145767552	.	+	2	ID=g14082.t2.CDS3;Parent=g14082.t2
HiC_scaffold_4	GeneMark.hmm3	exon	145767442	145767552	.	+	2	ID=g14082.t2.exon3;Parent=g14082.t2
HiC_scaffold_4	AUGUSTUS	exon	145767442	145767552	.	+	.	ID=g14082.t3.exon3;Parent=g14082.t3
HiC_scaffold_4	AUGUSTUS	CDS	145767442	145767552	0.93	+	2	ID=g14082.t3.CDS3;Parent=g14082.t3
HiC_scaffold_4	AUGUSTUS	CDS	145767442	145767552	1.0	+	2	ID=g14082.t1.CDS2;Parent=g14082.t1
HiC_scaffold_4	GeneMark.hmm3	intron	145767553	145769425	.	+	1	ID=g14082.t2.intron3;Parent=g14082.t2
HiC_scaffold_4	AUGUSTUS	intron	145767553	145769425	1.0	+	.	ID=g14082.t1.intron2;Parent=g14082.t1
HiC_scaffold_4	AUGUSTUS	intron	145767553	145769425	1.0	+	.	ID=g14082.t3.intron3;Parent=g14082.t3
HiC_scaffold_4	AUGUSTUS	exon	145769426	145769598	.	+	.	ID=g14082.t1.exon3;Parent=g14082.t1
HiC_scaffold_4	GeneMark.hmm3	CDS	145769426	145769598	.	+	2	ID=g14082.t2.CDS4;Parent=g14082.t2
HiC_scaffold_4	GeneMark.hmm3	exon	145769426	145769598	.	+	2	ID=g14082.t2.exon4;Parent=g14082.t2
HiC_scaffold_4	AUGUSTUS	exon	145769426	145769598	.	+	.	ID=g14082.t3.exon4;Parent=g14082.t3
HiC_scaffold_4	AUGUSTUS	CDS	145769426	145769598	1.0	+	2	ID=g14082.t1.CDS3;Parent=g14082.t1
HiC_scaffold_4	AUGUSTUS	CDS	145769426	145769598	1.0	+	2	ID=g14082.t3.CDS4;Parent=g14082.t3
HiC_scaffold_4	GeneMark.hmm3	intron	145769599	145788107	.	+	0	ID=g14082.t2.intron4;Parent=g14082.t2
HiC_scaffold_4	AUGUSTUS	intron	145769599	145788107	1.0	+	.	ID=g14082.t1.intron3;Parent=g14082.t1
HiC_scaffold_4	AUGUSTUS	intron	145769599	145788107	1.0	+	.	ID=g14082.t3.intron4;Parent=g14082.t3
HiC_scaffold_4	AUGUSTUS	exon	145788108	145788272	.	+	.	ID=g14082.t1.exon4;Parent=g14082.t1
HiC_scaffold_4	GeneMark.hmm3	CDS	145788108	145788272	.	+	0	ID=g14082.t2.CDS5;Parent=g14082.t2
HiC_scaffold_4	GeneMark.hmm3	exon	145788108	145788272	.	+	0	ID=g14082.t2.exon5;Parent=g14082.t2
HiC_scaffold_4	AUGUSTUS	exon	145788108	145788272	.	+	.	ID=g14082.t3.exon5;Parent=g14082.t3
HiC_scaffold_4	AUGUSTUS	CDS	145788108	145788272	1.0	+	0	ID=g14082.t1.CDS4;Parent=g14082.t1
HiC_scaffold_4	AUGUSTUS	CDS	145788108	145788272	1.0	+	0	ID=g14082.t3.CDS5;Parent=g14082.t3
HiC_scaffold_4	GeneMark.hmm3	intron	145788273	145800246	.	+	0	ID=g14082.t2.intron5;Parent=g14082.t2
HiC_scaffold_4	AUGUSTUS	intron	145788273	145800246	1.0	+	.	ID=g14082.t1.intron4;Parent=g14082.t1
HiC_scaffold_4	AUGUSTUS	intron	145788273	145800246	1.0	+	.	ID=g14082.t3.intron5;Parent=g14082.t3
HiC_scaffold_4	AUGUSTUS	exon	145800247	145800399	.	+	.	ID=g14082.t1.exon5;Parent=g14082.t1
HiC_scaffold_4	GeneMark.hmm3	CDS	145800247	145800399	.	+	0	ID=g14082.t2.CDS6;Parent=g14082.t2
HiC_scaffold_4	GeneMark.hmm3	exon	145800247	145800399	.	+	0	ID=g14082.t2.exon6;Parent=g14082.t2
HiC_scaffold_4	AUGUSTUS	exon	145800247	145800399	.	+	.	ID=g14082.t3.exon6;Parent=g14082.t3
HiC_scaffold_4	AUGUSTUS	CDS	145800247	145800399	1.0	+	0	ID=g14082.t1.CDS5;Parent=g14082.t1
HiC_scaffold_4	AUGUSTUS	CDS	145800247	145800399	1.0	+	0	ID=g14082.t3.CDS6;Parent=g14082.t3
HiC_scaffold_4	GeneMark.hmm3	intron	145800400	145804041	.	+	0	ID=g14082.t2.intron6;Parent=g14082.t2
HiC_scaffold_4	AUGUSTUS	intron	145800400	145804041	1.0	+	.	ID=g14082.t1.intron5;Parent=g14082.t1
HiC_scaffold_4	AUGUSTUS	intron	145800400	145804041	1.0	+	.	ID=g14082.t3.intron6;Parent=g14082.t3
HiC_scaffold_4	AUGUSTUS	exon	145804042	145804124	.	+	.	ID=g14082.t1.exon6;Parent=g14082.t1
HiC_scaffold_4	GeneMark.hmm3	CDS	145804042	145804124	.	+	0	ID=g14082.t2.CDS7;Parent=g14082.t2
HiC_scaffold_4	GeneMark.hmm3	exon	145804042	145804124	.	+	0	ID=g14082.t2.exon7;Parent=g14082.t2
HiC_scaffold_4	AUGUSTUS	exon	145804042	145804124	.	+	.	ID=g14082.t3.exon7;Parent=g14082.t3
HiC_scaffold_4	AUGUSTUS	CDS	145804042	145804124	1.0	+	0	ID=g14082.t1.CDS6;Parent=g14082.t1
HiC_scaffold_4	AUGUSTUS	CDS	145804042	145804124	1.0	+	0	ID=g14082.t3.CDS7;Parent=g14082.t3
HiC_scaffold_4	GeneMark.hmm3	intron	145804125	145806282	.	+	2	ID=g14082.t2.intron7;Parent=g14082.t2
HiC_scaffold_4	AUGUSTUS	intron	145804125	145806282	1.0	+	.	ID=g14082.t1.intron6;Parent=g14082.t1
HiC_scaffold_4	AUGUSTUS	intron	145804125	145806282	1.0	+	.	ID=g14082.t3.intron7;Parent=g14082.t3
HiC_scaffold_4	AUGUSTUS	exon	145806283	145806430	.	+	.	ID=g14082.t1.exon7;Parent=g14082.t1
HiC_scaffold_4	AUGUSTUS	exon	145806283	145806430	.	+	.	ID=g14082.t3.exon8;Parent=g14082.t3
HiC_scaffold_4	AUGUSTUS	CDS	145806283	145806430	1.0	+	1	ID=g14082.t1.CDS7;Parent=g14082.t1
HiC_scaffold_4	AUGUSTUS	CDS	145806283	145806430	1.0	+	1	ID=g14082.t3.CDS8;Parent=g14082.t3
HiC_scaffold_4	GeneMark.hmm3	CDS	145806283	145806472	.	+	1	ID=g14082.t2.CDS8;Parent=g14082.t2
HiC_scaffold_4	GeneMark.hmm3	exon	145806283	145806472	.	+	1	ID=g14082.t2.exon8;Parent=g14082.t2
HiC_scaffold_4	AUGUSTUS	intron	145806431	145808671	1.0	+	.	ID=g14082.t1.intron7;Parent=g14082.t1
HiC_scaffold_4	AUGUSTUS	intron	145806431	145808671	1.0	+	.	ID=g14082.t3.intron8;Parent=g14082.t3
HiC_scaffold_4	GeneMark.hmm3	intron	145806473	145808671	.	+	0	ID=g14082.t2.intron8;Parent=g14082.t2
HiC_scaffold_4	AUGUSTUS	exon	145808672	145808785	.	+	.	ID=g14082.t1.exon8;Parent=g14082.t1
HiC_scaffold_4	GeneMark.hmm3	CDS	145808672	145808785	.	+	0	ID=g14082.t2.CDS9;Parent=g14082.t2
HiC_scaffold_4	GeneMark.hmm3	exon	145808672	145808785	.	+	0	ID=g14082.t2.exon9;Parent=g14082.t2
HiC_scaffold_4	AUGUSTUS	exon	145808672	145808785	.	+	.	ID=g14082.t3.exon9;Parent=g14082.t3
HiC_scaffold_4	AUGUSTUS	CDS	145808672	145808785	1.0	+	0	ID=g14082.t1.CDS8;Parent=g14082.t1
HiC_scaffold_4	AUGUSTUS	CDS	145808672	145808785	1.0	+	0	ID=g14082.t3.CDS9;Parent=g14082.t3
HiC_scaffold_4	GeneMark.hmm3	intron	145808786	145822411	.	+	0	ID=g14082.t2.intron9;Parent=g14082.t2
HiC_scaffold_4	AUGUSTUS	intron	145808786	145822411	1.0	+	.	ID=g14082.t1.intron8;Parent=g14082.t1
HiC_scaffold_4	AUGUSTUS	intron	145808786	145822411	1.0	+	.	ID=g14082.t3.intron9;Parent=g14082.t3
HiC_scaffold_4	AUGUSTUS	exon	145822412	145822489	.	+	.	ID=g14082.t1.exon9;Parent=g14082.t1
HiC_scaffold_4	GeneMark.hmm3	CDS	145822412	145822489	.	+	0	ID=g14082.t2.CDS10;Parent=g14082.t2
HiC_scaffold_4	GeneMark.hmm3	exon	145822412	145822489	.	+	0	ID=g14082.t2.exon10;Parent=g14082.t2
HiC_scaffold_4	AUGUSTUS	exon	145822412	145822489	.	+	.	ID=g14082.t3.exon10;Parent=g14082.t3
HiC_scaffold_4	AUGUSTUS	CDS	145822412	145822489	1.0	+	0	ID=g14082.t1.CDS9;Parent=g14082.t1
HiC_scaffold_4	AUGUSTUS	CDS	145822412	145822489	1.0	+	0	ID=g14082.t3.CDS10;Parent=g14082.t3
HiC_scaffold_4	GeneMark.hmm3	intron	145822490	145823497	.	+	0	ID=g14082.t2.intron10;Parent=g14082.t2
HiC_scaffold_4	AUGUSTUS	intron	145822490	145823497	1.0	+	.	ID=g14082.t1.intron9;Parent=g14082.t1
HiC_scaffold_4	AUGUSTUS	intron	145822490	145823497	1.0	+	.	ID=g14082.t3.intron10;Parent=g14082.t3
HiC_scaffold_4	AUGUSTUS	exon	145823498	145823593	.	+	.	ID=g14082.t1.exon10;Parent=g14082.t1
HiC_scaffold_4	GeneMark.hmm3	CDS	145823498	145823593	.	+	0	ID=g14082.t2.CDS11;Parent=g14082.t2
HiC_scaffold_4	GeneMark.hmm3	exon	145823498	145823593	.	+	0	ID=g14082.t2.exon11;Parent=g14082.t2
HiC_scaffold_4	AUGUSTUS	exon	145823498	145823593	.	+	.	ID=g14082.t3.exon11;Parent=g14082.t3
HiC_scaffold_4	AUGUSTUS	CDS	145823498	145823593	1.0	+	0	ID=g14082.t1.CDS10;Parent=g14082.t1
HiC_scaffold_4	AUGUSTUS	CDS	145823498	145823593	1.0	+	0	ID=g14082.t3.CDS11;Parent=g14082.t3
HiC_scaffold_4	GeneMark.hmm3	intron	145823594	145828213	.	+	0	ID=g14082.t2.intron11;Parent=g14082.t2
HiC_scaffold_4	AUGUSTUS	intron	145823594	145828213	1.0	+	.	ID=g14082.t1.intron10;Parent=g14082.t1
HiC_scaffold_4	AUGUSTUS	intron	145823594	145828213	1.0	+	.	ID=g14082.t3.intron11;Parent=g14082.t3
HiC_scaffold_4	AUGUSTUS	exon	145828214	145828320	.	+	.	ID=g14082.t1.exon11;Parent=g14082.t1
HiC_scaffold_4	GeneMark.hmm3	CDS	145828214	145828320	.	+	0	ID=g14082.t2.CDS12;Parent=g14082.t2
HiC_scaffold_4	GeneMark.hmm3	exon	145828214	145828320	.	+	0	ID=g14082.t2.exon12;Parent=g14082.t2
HiC_scaffold_4	AUGUSTUS	exon	145828214	145828320	.	+	.	ID=g14082.t3.exon12;Parent=g14082.t3
HiC_scaffold_4	AUGUSTUS	CDS	145828214	145828320	1.0	+	0	ID=g14082.t1.CDS11;Parent=g14082.t1
HiC_scaffold_4	AUGUSTUS	CDS	145828214	145828320	1.0	+	0	ID=g14082.t3.CDS12;Parent=g14082.t3
HiC_scaffold_4	GeneMark.hmm3	intron	145828321	145829430	.	+	2	ID=g14082.t2.intron12;Parent=g14082.t2
HiC_scaffold_4	AUGUSTUS	intron	145828321	145829430	1.0	+	.	ID=g14082.t1.intron11;Parent=g14082.t1
HiC_scaffold_4	AUGUSTUS	intron	145828321	145829430	1.0	+	.	ID=g14082.t3.intron12;Parent=g14082.t3
HiC_scaffold_4	AUGUSTUS	exon	145829431	145829497	.	+	.	ID=g14082.t1.exon12;Parent=g14082.t1
HiC_scaffold_4	GeneMark.hmm3	CDS	145829431	145829497	.	+	1	ID=g14082.t2.CDS13;Parent=g14082.t2
HiC_scaffold_4	GeneMark.hmm3	exon	145829431	145829497	.	+	1	ID=g14082.t2.exon13;Parent=g14082.t2
HiC_scaffold_4	AUGUSTUS	exon	145829431	145829497	.	+	.	ID=g14082.t3.exon13;Parent=g14082.t3
HiC_scaffold_4	AUGUSTUS	CDS	145829431	145829497	1.0	+	1	ID=g14082.t1.CDS12;Parent=g14082.t1
HiC_scaffold_4	AUGUSTUS	CDS	145829431	145829497	1.0	+	1	ID=g14082.t3.CDS13;Parent=g14082.t3
HiC_scaffold_4	GeneMark.hmm3	intron	145829498	145833674	.	+	0	ID=g14082.t2.intron13;Parent=g14082.t2
HiC_scaffold_4	AUGUSTUS	intron	145829498	145833674	1.0	+	.	ID=g14082.t1.intron12;Parent=g14082.t1
HiC_scaffold_4	AUGUSTUS	intron	145829498	145833674	1.0	+	.	ID=g14082.t3.intron13;Parent=g14082.t3
HiC_scaffold_4	AUGUSTUS	exon	145833675	145833812	.	+	.	ID=g14082.t1.exon13;Parent=g14082.t1
HiC_scaffold_4	GeneMark.hmm3	CDS	145833675	145833812	.	+	0	ID=g14082.t2.CDS14;Parent=g14082.t2
HiC_scaffold_4	GeneMark.hmm3	exon	145833675	145833812	.	+	0	ID=g14082.t2.exon14;Parent=g14082.t2
HiC_scaffold_4	AUGUSTUS	exon	145833675	145833812	.	+	.	ID=g14082.t3.exon14;Parent=g14082.t3
HiC_scaffold_4	AUGUSTUS	CDS	145833675	145833812	1.0	+	0	ID=g14082.t1.CDS13;Parent=g14082.t1
HiC_scaffold_4	AUGUSTUS	CDS	145833675	145833812	1.0	+	0	ID=g14082.t3.CDS14;Parent=g14082.t3
HiC_scaffold_4	GeneMark.hmm3	intron	145833813	145838211	.	+	0	ID=g14082.t2.intron14;Parent=g14082.t2
HiC_scaffold_4	AUGUSTUS	intron	145833813	145838211	1.0	+	.	ID=g14082.t1.intron13;Parent=g14082.t1
HiC_scaffold_4	AUGUSTUS	intron	145833813	145838211	1.0	+	.	ID=g14082.t3.intron14;Parent=g14082.t3
HiC_scaffold_4	AUGUSTUS	exon	145838212	145838260	.	+	.	ID=g14082.t1.exon14;Parent=g14082.t1
HiC_scaffold_4	GeneMark.hmm3	CDS	145838212	145838260	.	+	0	ID=g14082.t2.CDS15;Parent=g14082.t2
HiC_scaffold_4	GeneMark.hmm3	exon	145838212	145838260	.	+	0	ID=g14082.t2.exon15;Parent=g14082.t2
HiC_scaffold_4	AUGUSTUS	exon	145838212	145838260	.	+	.	ID=g14082.t3.exon15;Parent=g14082.t3
HiC_scaffold_4	AUGUSTUS	CDS	145838212	145838260	1.0	+	0	ID=g14082.t1.CDS14;Parent=g14082.t1
HiC_scaffold_4	AUGUSTUS	CDS	145838212	145838260	1.0	+	0	ID=g14082.t3.CDS15;Parent=g14082.t3
HiC_scaffold_4	GeneMark.hmm3	intron	145838261	145847894	.	+	1	ID=g14082.t2.intron15;Parent=g14082.t2
HiC_scaffold_4	AUGUSTUS	intron	145838261	145847894	1.0	+	.	ID=g14082.t1.intron14;Parent=g14082.t1
HiC_scaffold_4	AUGUSTUS	intron	145838261	145847894	1.0	+	.	ID=g14082.t3.intron15;Parent=g14082.t3
HiC_scaffold_4	AUGUSTUS	exon	145847895	145847995	.	+	.	ID=g14082.t1.exon15;Parent=g14082.t1
HiC_scaffold_4	GeneMark.hmm3	CDS	145847895	145847995	.	+	2	ID=g14082.t2.CDS16;Parent=g14082.t2
HiC_scaffold_4	GeneMark.hmm3	exon	145847895	145847995	.	+	2	ID=g14082.t2.exon16;Parent=g14082.t2
HiC_scaffold_4	AUGUSTUS	exon	145847895	145847995	.	+	.	ID=g14082.t3.exon16;Parent=g14082.t3
HiC_scaffold_4	AUGUSTUS	CDS	145847895	145847995	1.0	+	2	ID=g14082.t1.CDS15;Parent=g14082.t1
HiC_scaffold_4	AUGUSTUS	CDS	145847895	145847995	1.0	+	2	ID=g14082.t3.CDS16;Parent=g14082.t3
HiC_scaffold_4	GeneMark.hmm3	intron	145847996	145852497	.	+	0	ID=g14082.t2.intron16;Parent=g14082.t2
HiC_scaffold_4	AUGUSTUS	intron	145847996	145852497	1.0	+	.	ID=g14082.t1.intron15;Parent=g14082.t1
HiC_scaffold_4	AUGUSTUS	intron	145847996	145852497	1.0	+	.	ID=g14082.t3.intron16;Parent=g14082.t3
HiC_scaffold_4	AUGUSTUS	exon	145852498	145852552	.	+	.	ID=g14082.t1.exon16;Parent=g14082.t1
HiC_scaffold_4	GeneMark.hmm3	CDS	145852498	145852552	.	+	0	ID=g14082.t2.CDS17;Parent=g14082.t2
HiC_scaffold_4	GeneMark.hmm3	exon	145852498	145852552	.	+	0	ID=g14082.t2.exon17;Parent=g14082.t2
HiC_scaffold_4	AUGUSTUS	exon	145852498	145852552	.	+	.	ID=g14082.t3.exon17;Parent=g14082.t3
HiC_scaffold_4	AUGUSTUS	CDS	145852498	145852552	1.0	+	0	ID=g14082.t1.CDS16;Parent=g14082.t1
HiC_scaffold_4	AUGUSTUS	CDS	145852498	145852552	1.0	+	0	ID=g14082.t3.CDS17;Parent=g14082.t3
HiC_scaffold_4	GeneMark.hmm3	intron	145852553	145852634	.	+	1	ID=g14082.t2.intron17;Parent=g14082.t2
HiC_scaffold_4	AUGUSTUS	intron	145852553	145852634	1.0	+	.	ID=g14082.t1.intron16;Parent=g14082.t1
HiC_scaffold_4	AUGUSTUS	intron	145852553	145852634	1.0	+	.	ID=g14082.t3.intron17;Parent=g14082.t3
HiC_scaffold_4	AUGUSTUS	exon	145852635	145852738	.	+	.	ID=g14082.t1.exon17;Parent=g14082.t1
HiC_scaffold_4	GeneMark.hmm3	CDS	145852635	145852738	.	+	2	ID=g14082.t2.CDS18;Parent=g14082.t2
HiC_scaffold_4	GeneMark.hmm3	exon	145852635	145852738	.	+	2	ID=g14082.t2.exon18;Parent=g14082.t2
HiC_scaffold_4	AUGUSTUS	exon	145852635	145852738	.	+	.	ID=g14082.t3.exon18;Parent=g14082.t3
HiC_scaffold_4	AUGUSTUS	CDS	145852635	145852738	1.0	+	2	ID=g14082.t1.CDS17;Parent=g14082.t1
HiC_scaffold_4	AUGUSTUS	CDS	145852635	145852738	1.0	+	2	ID=g14082.t3.CDS18;Parent=g14082.t3
HiC_scaffold_4	GeneMark.hmm3	intron	145852739	145853658	.	+	0	ID=g14082.t2.intron18;Parent=g14082.t2
HiC_scaffold_4	AUGUSTUS	intron	145852739	145853658	1.0	+	.	ID=g14082.t1.intron17;Parent=g14082.t1
HiC_scaffold_4	AUGUSTUS	intron	145852739	145853658	1.0	+	.	ID=g14082.t3.intron18;Parent=g14082.t3
HiC_scaffold_4	AUGUSTUS	exon	145853659	145853694	.	+	.	ID=g14082.t1.exon18;Parent=g14082.t1
HiC_scaffold_4	GeneMark.hmm3	CDS	145853659	145853694	.	+	0	ID=g14082.t2.CDS19;Parent=g14082.t2
HiC_scaffold_4	GeneMark.hmm3	exon	145853659	145853694	.	+	0	ID=g14082.t2.exon19;Parent=g14082.t2
HiC_scaffold_4	AUGUSTUS	exon	145853659	145853694	.	+	.	ID=g14082.t3.exon19;Parent=g14082.t3
HiC_scaffold_4	AUGUSTUS	CDS	145853659	145853694	1.0	+	0	ID=g14082.t1.CDS18;Parent=g14082.t1
HiC_scaffold_4	AUGUSTUS	CDS	145853659	145853694	1.0	+	0	ID=g14082.t3.CDS19;Parent=g14082.t3
HiC_scaffold_4	AUGUSTUS	stop_codon	145853692	145853694	.	+	0	ID=g14082.t1.stop1;Parent=g14082.t1
HiC_scaffold_4	GeneMark.hmm3	stop_codon	145853692	145853694	.	+	0	ID=g14082.t2.stop1;Parent=g14082.t2
HiC_scaffold_4	AUGUSTUS	stop_codon	145853692	145853694	.	+	0	ID=g14082.t3.stop1;Parent=g14082.t3
HiC_scaffold_4	AUGUSTUS	stop_codon	146302428	146302430	.	-	0	ID=g14083.t1.stop1;Parent=g14083.t1
HiC_scaffold_4	AUGUSTUS	exon	146302428	146302703	.	-	.	ID=g14083.t1.exon1;Parent=g14083.t1
HiC_scaffold_4	AUGUSTUS	CDS	146302428	146302703	1.0	-	0	ID=g14083.t1.CDS1;Parent=g14083.t1
HiC_scaffold_4	AUGUSTUS	gene	146302428	146397285	.	-	.	ID=g14083
HiC_scaffold_4	AUGUSTUS	mRNA	146302428	146397285	1.0	-	.	ID=g14083.t1;Parent=g14083;em_target=29073.XP_008687357.1;em_score=1334.7;em_evalue=0.0;em_tcov=.;em_OGs=28KWJ@1|root,2QTD6@2759|Eukaryota,38FG0@33154|Opisthokonta,3BG3A@33208|Metazoa,3CVWG@33213|Bilateria,48213@7711|Chordata,48YVI@7742|Vertebrata,3J5VH@40674|Mammalia,3EQSV@33554|Carnivora;em_COG_cat=K;em_desc=RUNX1 translocation partner 1;em_max_annot_lvl=33208|Metazoa;em_Preferred_name=RUNX1T1;em_KEGG_ko=ko:K10053;em_KEGG_Pathway=ko05200,ko05202,ko05221,map05200,map05202,map05221;em_BRITE=ko00000,ko00001;em_PFAMs=NHR2,TAFH,zf-MYND;em_GOs=GO:0003674,GO:0003700,GO:0003712,GO:0003714,GO:0005488,GO:0005515,GO:0005575,GO:0005622,GO:0005623,GO:0005634,GO:0005654,GO:0006091,GO:0006355,GO:0007275,GO:0007399,GO:0008150,GO:0008152,GO:0009889,GO:0009890,GO:0009892,GO:0009987,GO:0010468,GO:0010556,GO:0010558,GO:0010605,GO:0010629,GO:0010721,GO:0010975,GO:0010977,GO:0016363,GO:0017053,GO:0019219,GO:0019222,GO:0022008,GO:0030154,GO:0031323,GO:0031324,GO:0031326,GO:0031327,GO:0031344,GO:0031345,GO:0031974,GO:0031981,GO:0032501,GO:0032502,GO:0032991,GO:0034399,GO:0042802,GO:0042803,GO:0043226,GO:0043227,GO:0043229,GO:0043231,GO:0043233,GO:0044237,GO:0044422,GO:0044424,GO:0044428,GO:0044446,GO:0044464,GO:0045444,GO:0045595,GO:0045596,GO:0045598,GO:0045599,GO:0045664,GO:0045665,GO:0045892,GO:0045934,GO:0046983,GO:0048519,GO:0048523,GO:0048699,GO:0048731,GO:0048856,GO:0048869,GO:0050767,GO:0050768,GO:0050789,GO:0050793,GO:0050794,GO:0051093,GO:0051098,GO:0051101,GO:0051128,GO:0051129,GO:0051171,GO:0051172,GO:0051239,GO:0051241,GO:0051252,GO:0051253,GO:0051960,GO:0051961,GO:0060255,GO:0060284,GO:0065007,GO:0065009,GO:0070013,GO:0080090,GO:0120035,GO:0140110,GO:1902679,GO:1903506,GO:1903507,GO:2000026,GO:2000112,GO:2000113,GO:2001141
HiC_scaffold_4	AUGUSTUS	intron	146302704	146315185	1.0	-	.	ID=g14083.t1.intron1;Parent=g14083.t1
HiC_scaffold_4	AUGUSTUS	exon	146315186	146315376	.	-	.	ID=g14083.t1.exon2;Parent=g14083.t1
HiC_scaffold_4	AUGUSTUS	CDS	146315186	146315376	1.0	-	2	ID=g14083.t1.CDS2;Parent=g14083.t1
HiC_scaffold_4	AUGUSTUS	intron	146315377	146320412	1.0	-	.	ID=g14083.t1.intron2;Parent=g14083.t1
HiC_scaffold_4	AUGUSTUS	exon	146320413	146320481	.	-	.	ID=g14083.t1.exon3;Parent=g14083.t1
HiC_scaffold_4	AUGUSTUS	CDS	146320413	146320481	1.0	-	2	ID=g14083.t1.CDS3;Parent=g14083.t1
HiC_scaffold_4	AUGUSTUS	intron	146320482	146329732	1.0	-	.	ID=g14083.t1.intron3;Parent=g14083.t1
HiC_scaffold_4	AUGUSTUS	exon	146329733	146329934	.	-	.	ID=g14083.t1.exon4;Parent=g14083.t1
HiC_scaffold_4	AUGUSTUS	CDS	146329733	146329934	1.0	-	0	ID=g14083.t1.CDS4;Parent=g14083.t1
HiC_scaffold_4	AUGUSTUS	intron	146329935	146330500	1.0	-	.	ID=g14083.t1.intron4;Parent=g14083.t1
HiC_scaffold_4	AUGUSTUS	exon	146330501	146330586	.	-	.	ID=g14083.t1.exon5;Parent=g14083.t1
HiC_scaffold_4	AUGUSTUS	CDS	146330501	146330586	1.0	-	2	ID=g14083.t1.CDS5;Parent=g14083.t1
HiC_scaffold_4	AUGUSTUS	intron	146330587	146335298	1.0	-	.	ID=g14083.t1.intron5;Parent=g14083.t1
HiC_scaffold_4	AUGUSTUS	exon	146335299	146335549	.	-	.	ID=g14083.t1.exon6;Parent=g14083.t1
HiC_scaffold_4	AUGUSTUS	CDS	146335299	146335549	1.0	-	1	ID=g14083.t1.CDS6;Parent=g14083.t1
HiC_scaffold_4	AUGUSTUS	intron	146335550	146346500	1.0	-	.	ID=g14083.t1.intron6;Parent=g14083.t1
HiC_scaffold_4	AUGUSTUS	exon	146346501	146346682	.	-	.	ID=g14083.t1.exon7;Parent=g14083.t1
HiC_scaffold_4	AUGUSTUS	CDS	146346501	146346682	1.0	-	0	ID=g14083.t1.CDS7;Parent=g14083.t1
HiC_scaffold_4	AUGUSTUS	intron	146346683	146351506	1.0	-	.	ID=g14083.t1.intron7;Parent=g14083.t1
HiC_scaffold_4	AUGUSTUS	exon	146351507	146351596	.	-	.	ID=g14083.t1.exon8;Parent=g14083.t1
HiC_scaffold_4	AUGUSTUS	CDS	146351507	146351596	1.0	-	0	ID=g14083.t1.CDS8;Parent=g14083.t1
HiC_scaffold_4	AUGUSTUS	intron	146351597	146355340	1.0	-	.	ID=g14083.t1.intron8;Parent=g14083.t1
HiC_scaffold_4	AUGUSTUS	exon	146355341	146355582	.	-	.	ID=g14083.t1.exon9;Parent=g14083.t1
HiC_scaffold_4	AUGUSTUS	CDS	146355341	146355582	1.0	-	2	ID=g14083.t1.CDS9;Parent=g14083.t1
HiC_scaffold_4	AUGUSTUS	intron	146355583	146357650	1.0	-	.	ID=g14083.t1.intron9;Parent=g14083.t1
HiC_scaffold_4	AUGUSTUS	exon	146357651	146357788	.	-	.	ID=g14083.t1.exon10;Parent=g14083.t1
HiC_scaffold_4	AUGUSTUS	CDS	146357651	146357788	1.0	-	2	ID=g14083.t1.CDS10;Parent=g14083.t1
HiC_scaffold_4	AUGUSTUS	intron	146357789	146397278	1.0	-	.	ID=g14083.t1.intron10;Parent=g14083.t1
HiC_scaffold_4	AUGUSTUS	exon	146397279	146397285	.	-	.	ID=g14083.t1.exon11;Parent=g14083.t1
HiC_scaffold_4	AUGUSTUS	CDS	146397279	146397285	1.0	-	0	ID=g14083.t1.CDS11;Parent=g14083.t1
HiC_scaffold_4	AUGUSTUS	start_codon	146397283	146397285	.	-	0	ID=g14083.t1.start1;Parent=g14083.t1
HiC_scaffold_4	AUGUSTUS	stop_codon	146932390	146932392	.	-	0	ID=g14084.t1.stop1;Parent=g14084.t1
HiC_scaffold_4	AUGUSTUS	gene	146932390	146933280	.	-	.	ID=g14084
HiC_scaffold_4	AUGUSTUS	exon	146932390	146933280	.	-	.	ID=g14084.t1.exon1;Parent=g14084.t1
HiC_scaffold_4	AUGUSTUS	mRNA	146932390	146933280	0.73	-	.	ID=g14084.t1;Parent=g14084;em_target=59538.XP_005960416.1;em_score=652.4;em_evalue=8.5e-201;em_tcov=.;em_OGs=COG5023@1|root,KOG1376@2759|Eukaryota,38C6J@33154|Opisthokonta,3BB8Z@33208|Metazoa,3CUPS@33213|Bilateria,48BY7@7711|Chordata,4997F@7742|Vertebrata,3JIHT@40674|Mammalia;em_COG_cat=Z;em_desc=Tubulin C-terminal domain;em_max_annot_lvl=33208|Metazoa;em_KEGG_ko=ko:K07374;em_KEGG_Pathway=ko04145,ko04210,ko04530,ko04540,ko05130,map04145,map04210,map04530,map04540,map05130;em_BRITE=ko00000,ko00001,ko03019,ko03036,ko04147,ko04812;em_PFAMs=Tubulin,Tubulin_C;em_Preferred_name=TUBA3E;em_GOs=
HiC_scaffold_4	AUGUSTUS	CDS	146932390	146933280	0.73	-	0	ID=g14084.t1.CDS1;Parent=g14084.t1
HiC_scaffold_4	AUGUSTUS	start_codon	146933278	146933280	.	-	0	ID=g14084.t1.start1;Parent=g14084.t1
HiC_scaffold_4	AUGUSTUS	stop_codon	147090770	147090772	.	-	0	ID=g14085.t1.stop1;Parent=g14085.t1
HiC_scaffold_4	AUGUSTUS	exon	147090770	147090883	.	-	.	ID=g14085.t1.exon1;Parent=g14085.t1
HiC_scaffold_4	AUGUSTUS	CDS	147090770	147090883	1.0	-	0	ID=g14085.t1.CDS1;Parent=g14085.t1
HiC_scaffold_4	AUGUSTUS	gene	147090770	147134271	.	-	.	ID=g14085
HiC_scaffold_4	AUGUSTUS	mRNA	147090770	147134271	1.0	-	.	ID=g14085.t1;Parent=g14085;em_target=9668.ENSMPUP00000009049;em_score=172.9;em_evalue=1.9e-54;em_tcov=.;em_OGs=2CI6Y@1|root,2S3QR@2759|Eukaryota,3A5T2@33154|Opisthokonta,3BT8S@33208|Metazoa,3D9S7@33213|Bilateria,48FJP@7711|Chordata,49CFH@7742|Vertebrata,3JHG3@40674|Mammalia,3EVW8@33554|Carnivora;em_COG_cat=S;em_desc=Triple QxxK R;em_max_annot_lvl=33208|Metazoa;em_Preferred_name=TRIQK;em_PFAMs=TRIQK;em_GOs=GO:0005575,GO:0005622,GO:0005623,GO:0005737,GO:0005783,GO:0012505,GO:0043226,GO:0043227,GO:0043229,GO:0043231,GO:0044424,GO:0044444,GO:0044464
HiC_scaffold_4	AUGUSTUS	intron	147090884	147096589	1.0	-	.	ID=g14085.t1.intron1;Parent=g14085.t1
HiC_scaffold_4	AUGUSTUS	exon	147096590	147096675	.	-	.	ID=g14085.t1.exon2;Parent=g14085.t1
HiC_scaffold_4	AUGUSTUS	CDS	147096590	147096675	1.0	-	2	ID=g14085.t1.CDS2;Parent=g14085.t1
HiC_scaffold_4	AUGUSTUS	intron	147096676	147134210	1.0	-	.	ID=g14085.t1.intron2;Parent=g14085.t1
HiC_scaffold_4	AUGUSTUS	exon	147134211	147134271	.	-	.	ID=g14085.t1.exon3;Parent=g14085.t1
HiC_scaffold_4	AUGUSTUS	CDS	147134211	147134271	1.0	-	0	ID=g14085.t1.CDS3;Parent=g14085.t1
HiC_scaffold_4	AUGUSTUS	start_codon	147134269	147134271	.	-	0	ID=g14085.t1.start1;Parent=g14085.t1
HiC_scaffold_4	AUGUSTUS	start_codon	147786310	147786312	.	+	0	ID=g14086.t1.start1;Parent=g14086.t1
HiC_scaffold_4	AUGUSTUS	exon	147786310	147786326	.	+	.	ID=g14086.t1.exon1;Parent=g14086.t1
HiC_scaffold_4	AUGUSTUS	CDS	147786310	147786326	1.0	+	0	ID=g14086.t1.CDS1;Parent=g14086.t1
HiC_scaffold_4	AUGUSTUS	gene	147786310	147792440	.	+	.	ID=g14086
HiC_scaffold_4	AUGUSTUS	mRNA	147786310	147792440	1.0	+	.	ID=g14086.t1;Parent=g14086
HiC_scaffold_4	AUGUSTUS	intron	147786327	147790527	1.0	+	.	ID=g14086.t1.intron1;Parent=g14086.t1
HiC_scaffold_4	AUGUSTUS	exon	147790528	147790665	.	+	.	ID=g14086.t1.exon2;Parent=g14086.t1
HiC_scaffold_4	AUGUSTUS	CDS	147790528	147790665	1.0	+	1	ID=g14086.t1.CDS2;Parent=g14086.t1
HiC_scaffold_4	AUGUSTUS	intron	147790666	147792388	1.0	+	.	ID=g14086.t1.intron2;Parent=g14086.t1
HiC_scaffold_4	AUGUSTUS	exon	147792389	147792440	.	+	.	ID=g14086.t1.exon3;Parent=g14086.t1
HiC_scaffold_4	AUGUSTUS	CDS	147792389	147792440	1.0	+	1	ID=g14086.t1.CDS3;Parent=g14086.t1
HiC_scaffold_4	AUGUSTUS	stop_codon	147792438	147792440	.	+	0	ID=g14086.t1.stop1;Parent=g14086.t1
HiC_scaffold_4	AUGUSTUS	start_codon	147798394	147798396	.	+	0	ID=g14087.t1.start1;Parent=g14087.t1
HiC_scaffold_4	gmst	start_codon	147798394	147798396	76.875127	+	0	ID=g14087.t2.start1;Parent=g14087.t2
HiC_scaffold_4	AUGUSTUS	exon	147798394	147798419	.	+	.	ID=g14087.t1.exon1;Parent=g14087.t1
HiC_scaffold_4	AUGUSTUS	CDS	147798394	147798419	1.0	+	0	ID=g14087.t1.CDS1;Parent=g14087.t1
HiC_scaffold_4	gmst	CDS	147798394	147798419	76.875127	+	0	ID=g14087.t2.CDS1;Parent=g14087.t2
HiC_scaffold_4	gmst	exon	147798394	147798419	76.875127	+	0	ID=g14087.t2.exon1;Parent=g14087.t2
HiC_scaffold_4	AUGUSTUS	gene	147798394	147824458	.	+	.	ID=g14087
HiC_scaffold_4	gmst	mRNA	147798394	147824458	.	+	.	ID=g14087.t2;Parent=g14087;em_target=9668.ENSMPUP00000009036;em_score=610.1;em_evalue=1.5e-186;em_tcov=.;em_OGs=28HP5@1|root,2QQ0N@2759|Eukaryota,38XPP@33154|Opisthokonta,3BE14@33208|Metazoa,3CS7V@33213|Bilateria,480PY@7711|Chordata,491DI@7742|Vertebrata,3J4RT@40674|Mammalia,3EJ7Q@33554|Carnivora;em_COG_cat=S;em_desc=Family with sequence similarity 92 member;em_max_annot_lvl=33208|Metazoa;em_Preferred_name=FAM92A1;em_PFAMs=FAM92;em_GOs=GO:0002791,GO:0002792,GO:0005575,GO:0005622,GO:0005623,GO:0005634,GO:0005737,GO:0005814,GO:0005815,GO:0005856,GO:0005929,GO:0006996,GO:0008150,GO:0009987,GO:0015630,GO:0016043,GO:0022607,GO:0030030,GO:0030031,GO:0032879,GO:0032880,GO:0036064,GO:0042995,GO:0043226,GO:0043227,GO:0043228,GO:0043229,GO:0043231,GO:0043232,GO:0044085,GO:0044422,GO:0044424,GO:0044430,GO:0044441,GO:0044444,GO:0044446,GO:0044450,GO:0044463,GO:0044464,GO:0044782,GO:0048519,GO:0048523,GO:0050708,GO:0050709,GO:0050789,GO:0050794,GO:0051046,GO:0051048,GO:0051049,GO:0051051,GO:0051223,GO:0051224,GO:0060271,GO:0065007,GO:0070201,GO:0070925,GO:0071840,GO:0090087,GO:0097546,GO:0120025,GO:0120031,GO:0120036,GO:0120038,GO:1903530,GO:1903531,GO:1904950
HiC_scaffold_4	AUGUSTUS	mRNA	147798394	147824458	0.99	+	.	ID=g14087.t1;Parent=g14087;em_target=9668.ENSMPUP00000009036;em_score=514.1;em_evalue=2e-157;em_tcov=.;em_OGs=28HP5@1|root,2QQ0N@2759|Eukaryota,38XPP@33154|Opisthokonta,3BE14@33208|Metazoa,3CS7V@33213|Bilateria,480PY@7711|Chordata,491DI@7742|Vertebrata,3J4RT@40674|Mammalia,3EJ7Q@33554|Carnivora;em_COG_cat=S;em_desc=Family with sequence similarity 92 member;em_max_annot_lvl=33208|Metazoa;em_Preferred_name=FAM92A1;em_PFAMs=FAM92;em_GOs=GO:0002791,GO:0002792,GO:0005575,GO:0005622,GO:0005623,GO:0005634,GO:0005737,GO:0005814,GO:0005815,GO:0005856,GO:0005929,GO:0006996,GO:0008150,GO:0009987,GO:0015630,GO:0016043,GO:0022607,GO:0030030,GO:0030031,GO:0032879,GO:0032880,GO:0036064,GO:0042995,GO:0043226,GO:0043227,GO:0043228,GO:0043229,GO:0043231,GO:0043232,GO:0044085,GO:0044422,GO:0044424,GO:0044430,GO:0044441,GO:0044444,GO:0044446,GO:0044450,GO:0044463,GO:0044464,GO:0044782,GO:0048519,GO:0048523,GO:0050708,GO:0050709,GO:0050789,GO:0050794,GO:0051046,GO:0051048,GO:0051049,GO:0051051,GO:0051223,GO:0051224,GO:0060271,GO:0065007,GO:0070201,GO:0070925,GO:0071840,GO:0090087,GO:0097546,GO:0120025,GO:0120031,GO:0120036,GO:0120038,GO:1903530,GO:1903531,GO:1904950
HiC_scaffold_4	AUGUSTUS	intron	147798420	147798945	1.0	+	.	ID=g14087.t1.intron1;Parent=g14087.t1
HiC_scaffold_4	gmst	intron	147798420	147798945	76.875127	+	0	ID=g14087.t2.intron1;Parent=g14087.t2
HiC_scaffold_4	AUGUSTUS	exon	147798946	147799180	.	+	.	ID=g14087.t1.exon2;Parent=g14087.t1
HiC_scaffold_4	AUGUSTUS	CDS	147798946	147799180	1.0	+	1	ID=g14087.t1.CDS2;Parent=g14087.t1
HiC_scaffold_4	gmst	CDS	147798946	147799180	76.875127	+	1	ID=g14087.t2.CDS2;Parent=g14087.t2
HiC_scaffold_4	gmst	exon	147798946	147799180	76.875127	+	1	ID=g14087.t2.exon2;Parent=g14087.t2
HiC_scaffold_4	AUGUSTUS	intron	147799181	147801480	1.0	+	.	ID=g14087.t1.intron2;Parent=g14087.t1
HiC_scaffold_4	gmst	intron	147799181	147801480	76.875127	+	0	ID=g14087.t2.intron2;Parent=g14087.t2
HiC_scaffold_4	AUGUSTUS	exon	147801481	147801549	.	+	.	ID=g14087.t1.exon3;Parent=g14087.t1
HiC_scaffold_4	AUGUSTUS	CDS	147801481	147801549	1.0	+	0	ID=g14087.t1.CDS3;Parent=g14087.t1
HiC_scaffold_4	gmst	CDS	147801481	147801549	76.875127	+	0	ID=g14087.t2.CDS3;Parent=g14087.t2
HiC_scaffold_4	gmst	exon	147801481	147801549	76.875127	+	0	ID=g14087.t2.exon3;Parent=g14087.t2
HiC_scaffold_4	gmst	intron	147801550	147802729	76.875127	+	0	ID=g14087.t2.intron3;Parent=g14087.t2
HiC_scaffold_4	AUGUSTUS	intron	147801550	147806768	0.99	+	.	ID=g14087.t1.intron3;Parent=g14087.t1
HiC_scaffold_4	gmst	CDS	147802730	147802829	76.875127	+	0	ID=g14087.t2.CDS4;Parent=g14087.t2
HiC_scaffold_4	gmst	exon	147802730	147802829	76.875127	+	0	ID=g14087.t2.exon4;Parent=g14087.t2
HiC_scaffold_4	gmst	intron	147802830	147806760	76.875127	+	0	ID=g14087.t2.intron4;Parent=g14087.t2
HiC_scaffold_4	gmst	CDS	147806761	147806873	76.875127	+	2	ID=g14087.t2.CDS5;Parent=g14087.t2
HiC_scaffold_4	gmst	exon	147806761	147806873	76.875127	+	2	ID=g14087.t2.exon5;Parent=g14087.t2
HiC_scaffold_4	AUGUSTUS	exon	147806769	147806873	.	+	.	ID=g14087.t1.exon4;Parent=g14087.t1
HiC_scaffold_4	AUGUSTUS	CDS	147806769	147806873	1.0	+	0	ID=g14087.t1.CDS4;Parent=g14087.t1
HiC_scaffold_4	AUGUSTUS	intron	147806874	147816526	1.0	+	.	ID=g14087.t1.intron4;Parent=g14087.t1
HiC_scaffold_4	gmst	intron	147806874	147816526	76.875127	+	0	ID=g14087.t2.intron5;Parent=g14087.t2
HiC_scaffold_4	AUGUSTUS	exon	147816527	147816640	.	+	.	ID=g14087.t1.exon5;Parent=g14087.t1
HiC_scaffold_4	AUGUSTUS	CDS	147816527	147816640	1.0	+	0	ID=g14087.t1.CDS5;Parent=g14087.t1
HiC_scaffold_4	gmst	CDS	147816527	147816640	76.875127	+	0	ID=g14087.t2.CDS6;Parent=g14087.t2
HiC_scaffold_4	gmst	exon	147816527	147816640	76.875127	+	0	ID=g14087.t2.exon6;Parent=g14087.t2
HiC_scaffold_4	AUGUSTUS	intron	147816641	147822382	1.0	+	.	ID=g14087.t1.intron5;Parent=g14087.t1
HiC_scaffold_4	gmst	intron	147816641	147822382	76.875127	+	0	ID=g14087.t2.intron6;Parent=g14087.t2
HiC_scaffold_4	AUGUSTUS	exon	147822383	147822502	.	+	.	ID=g14087.t1.exon6;Parent=g14087.t1
HiC_scaffold_4	AUGUSTUS	CDS	147822383	147822502	1.0	+	0	ID=g14087.t1.CDS6;Parent=g14087.t1
HiC_scaffold_4	gmst	CDS	147822383	147822502	76.875127	+	0	ID=g14087.t2.CDS7;Parent=g14087.t2
HiC_scaffold_4	gmst	exon	147822383	147822502	76.875127	+	0	ID=g14087.t2.exon7;Parent=g14087.t2
HiC_scaffold_4	AUGUSTUS	intron	147822503	147824368	1.0	+	.	ID=g14087.t1.intron6;Parent=g14087.t1
HiC_scaffold_4	gmst	intron	147822503	147824368	76.875127	+	0	ID=g14087.t2.intron7;Parent=g14087.t2
HiC_scaffold_4	AUGUSTUS	exon	147824369	147824458	.	+	.	ID=g14087.t1.exon7;Parent=g14087.t1
HiC_scaffold_4	AUGUSTUS	CDS	147824369	147824458	1.0	+	0	ID=g14087.t1.CDS7;Parent=g14087.t1
HiC_scaffold_4	gmst	CDS	147824369	147824458	76.875127	+	0	ID=g14087.t2.CDS8;Parent=g14087.t2
HiC_scaffold_4	gmst	exon	147824369	147824458	76.875127	+	0	ID=g14087.t2.exon8;Parent=g14087.t2
HiC_scaffold_4	AUGUSTUS	stop_codon	147824456	147824458	.	+	0	ID=g14087.t1.stop1;Parent=g14087.t1
HiC_scaffold_4	gmst	stop_codon	147824456	147824458	76.875127	+	0	ID=g14087.t2.stop1;Parent=g14087.t2
HiC_scaffold_4	AUGUSTUS	stop_codon	147829520	147829522	.	-	0	ID=g14089.t1.stop1;Parent=g14089.t1
HiC_scaffold_4	gmst	stop_codon	147829520	147829522	284.054646	-	0	ID=g14088.t1.stop1;Parent=g14088.t1
HiC_scaffold_4	AUGUSTUS	exon	147829520	147829679	.	-	.	ID=g14089.t1.exon1;Parent=g14089.t1
HiC_scaffold_4	AUGUSTUS	CDS	147829520	147829679	0.8	-	1	ID=g14089.t1.CDS1;Parent=g14089.t1
HiC_scaffold_4	gmst	gene	147829520	147832525	.	-	.	ID=g14088
HiC_scaffold_4	gmst	mRNA	147829520	147832525	.	-	.	ID=g14088.t1;Parent=g14088;em_target=9668.ENSMPUP00000018518;em_score=2252.8;em_evalue=0.0;em_tcov=.;em_OGs=KOG4307@1|root,KOG4307@2759|Eukaryota,39HNF@33154|Opisthokonta,3BFUX@33208|Metazoa,3D1B6@33213|Bilateria,48174@7711|Chordata,493TK@7742|Vertebrata,3J5CY@40674|Mammalia,3ESYH@33554|Carnivora;em_COG_cat=A;em_desc=RNA binding motif protein 12B;em_max_annot_lvl=33208|Metazoa;em_Preferred_name=RBM12B;em_PFAMs=RRM_1;em_GOs=
HiC_scaffold_4	AUGUSTUS	gene	147829520	147832525	.	-	.	ID=g14089
HiC_scaffold_4	AUGUSTUS	mRNA	147829520	147832525	.	-	.	ID=g14089.t1;Parent=g14089;em_target=9668.ENSMPUP00000018518;em_score=1528.0;em_evalue=0.0;em_tcov=.;em_OGs=KOG4307@1|root,KOG4307@2759|Eukaryota,39HNF@33154|Opisthokonta,3BFUX@33208|Metazoa,3D1B6@33213|Bilateria,48174@7711|Chordata,493TK@7742|Vertebrata,3J5CY@40674|Mammalia,3ESYH@33554|Carnivora;em_COG_cat=A;em_desc=RNA binding motif protein 12B;em_max_annot_lvl=33208|Metazoa;em_Preferred_name=RBM12B;em_PFAMs=RRM_1;em_GOs=
HiC_scaffold_4	gmst	CDS	147829520	147832525	284.054646	-	0	ID=g14088.t1.CDS1;Parent=g14088.t1
HiC_scaffold_4	gmst	exon	147829520	147832525	284.054646	-	0	ID=g14088.t1.exon1;Parent=g14088.t1
HiC_scaffold_4	AUGUSTUS	intron	147829680	147830714	0.78	-	.	ID=g14089.t1.intron1;Parent=g14089.t1
HiC_scaffold_4	AUGUSTUS	exon	147830715	147832525	.	-	.	ID=g14089.t1.exon2;Parent=g14089.t1
HiC_scaffold_4	AUGUSTUS	CDS	147830715	147832525	0.8	-	0	ID=g14089.t1.CDS2;Parent=g14089.t1
HiC_scaffold_4	AUGUSTUS	start_codon	147832523	147832525	.	-	0	ID=g14089.t1.start1;Parent=g14089.t1
HiC_scaffold_4	gmst	start_codon	147832523	147832525	284.054646	-	0	ID=g14088.t1.start1;Parent=g14088.t1
HiC_scaffold_4	AUGUSTUS	start_codon	147850015	147850017	.	+	0	ID=g14090.t1.start1;Parent=g14090.t1
HiC_scaffold_4	AUGUSTUS	exon	147850015	147850240	.	+	.	ID=g14090.t1.exon1;Parent=g14090.t1
HiC_scaffold_4	AUGUSTUS	CDS	147850015	147850240	1.0	+	0	ID=g14090.t1.CDS1;Parent=g14090.t1
HiC_scaffold_4	AUGUSTUS	gene	147850015	147899280	.	+	.	ID=g14090
HiC_scaffold_4	AUGUSTUS	mRNA	147850015	147899280	0.86	+	.	ID=g14090.t1;Parent=g14090;em_target=9668.ENSMPUP00000009012;em_score=2291.3;em_evalue=0.0;em_tcov=.;em_OGs=KOG4611@1|root,KOG4611@2759|Eukaryota,39RE6@33154|Opisthokonta,3BDVB@33208|Metazoa,3CTSQ@33213|Bilateria,483ZZ@7711|Chordata,4962W@7742|Vertebrata,3J7KE@40674|Mammalia,3EJYG@33554|Carnivora;em_COG_cat=S;em_desc=Transmembrane protein 67;em_max_annot_lvl=33208|Metazoa;em_Preferred_name=TMEM67;em_KEGG_ko=ko:K19348;em_BRITE=ko00000,ko03036;em_PFAMs=Meckelin;em_GOs=GO:0001763,GO:0002009,GO:0003674,GO:0005488,GO:0005515,GO:0005575,GO:0005622,GO:0005623,GO:0005737,GO:0005783,GO:0005789,GO:0005813,GO:0005815,GO:0005856,GO:0005886,GO:0005929,GO:0006508,GO:0006511,GO:0006807,GO:0006950,GO:0006996,GO:0007275,GO:0007368,GO:0007389,GO:0007399,GO:0007507,GO:0008092,GO:0008150,GO:0008152,GO:0009056,GO:0009057,GO:0009653,GO:0009799,GO:0009855,GO:0009888,GO:0009893,GO:0009894,GO:0009896,GO:0009987,GO:0010033,GO:0010243,GO:0010498,GO:0010564,GO:0010604,GO:0010638,GO:0010639,GO:0010824,GO:0010826,GO:0010948,GO:0012505,GO:0012506,GO:0015630,GO:0016020,GO:0016043,GO:0019222,GO:0019538,GO:0019941,GO:0022008,GO:0022406,GO:0022607,GO:0030030,GO:0030031,GO:0030154,GO:0030162,GO:0030163,GO:0030182,GO:0030433,GO:0030659,GO:0031005,GO:0031090,GO:0031253,GO:0031323,GO:0031325,GO:0031329,GO:0031331,GO:0031344,GO:0031346,GO:0031410,GO:0031982,GO:0031984,GO:0032268,GO:0032270,GO:0032501,GO:0032502,GO:0032886,GO:0032991,GO:0033043,GO:0033554,GO:0034976,GO:0035239,GO:0035295,GO:0035845,GO:0035869,GO:0036038,GO:0036503,GO:0042175,GO:0042176,GO:0042221,GO:0042461,GO:0042995,GO:0043161,GO:0043170,GO:0043226,GO:0043227,GO:0043228,GO:0043229,GO:0043231,GO:0043232,GO:0043632,GO:0044085,GO:0044087,GO:0044089,GO:0044237,GO:0044238,GO:0044248,GO:0044257,GO:0044260,GO:0044265,GO:0044267,GO:0044422,GO:0044424,GO:0044425,GO:0044430,GO:0044432,GO:0044433,GO:0044441,GO:0044444,GO:0044446,GO:0044459,GO:0044463,GO:0044464,GO:0044782,GO:0045724,GO:0045732,GO:0045786,GO:0045862,GO:0046530,GO:0046605,GO:0046606,GO:0048468,GO:0048513,GO:0048518,GO:0048519,GO:0048522,GO:0048523,GO:0048583,GO:0048584,GO:0048666,GO:0048699,GO:0048729,GO:0048731,GO:0048754,GO:0048856,GO:0048869,GO:0050789,GO:0050794,GO:0050896,GO:0051082,GO:0051128,GO:0051129,GO:0051130,GO:0051171,GO:0051173,GO:0051179,GO:0051246,GO:0051247,GO:0051493,GO:0051494,GO:0051603,GO:0051640,GO:0051641,GO:0051716,GO:0051726,GO:0051787,GO:0060170,GO:0060255,GO:0060271,GO:0060429,GO:0060491,GO:0060562,GO:0061136,GO:0061138,GO:0065007,GO:0070507,GO:0070925,GO:0071704,GO:0071840,GO:0071944,GO:0072359,GO:0080090,GO:0080134,GO:0080135,GO:0097708,GO:0097711,GO:0098588,GO:0098590,GO:0098827,GO:0120025,GO:0120031,GO:0120032,GO:0120034,GO:0120035,GO:0120036,GO:0120038,GO:0140056,GO:1901564,GO:1901565,GO:1901575,GO:1901698,GO:1901800,GO:1902017,GO:1902115,GO:1902117,GO:1902855,GO:1902857,GO:1903050,GO:1903052,GO:1903362,GO:1903364,GO:1904292,GO:1904294,GO:1905515,GO:1905897,GO:1905898
HiC_scaffold_4	AUGUSTUS	intron	147850241	147851878	1.0	+	.	ID=g14090.t1.intron1;Parent=g14090.t1
HiC_scaffold_4	AUGUSTUS	exon	147851879	147851967	.	+	.	ID=g14090.t1.exon2;Parent=g14090.t1
HiC_scaffold_4	AUGUSTUS	CDS	147851879	147851967	1.0	+	2	ID=g14090.t1.CDS2;Parent=g14090.t1
HiC_scaffold_4	AUGUSTUS	intron	147851968	147854545	1.0	+	.	ID=g14090.t1.intron2;Parent=g14090.t1
HiC_scaffold_4	AUGUSTUS	exon	147854546	147854639	.	+	.	ID=g14090.t1.exon3;Parent=g14090.t1
HiC_scaffold_4	AUGUSTUS	CDS	147854546	147854639	1.0	+	0	ID=g14090.t1.CDS3;Parent=g14090.t1
HiC_scaffold_4	AUGUSTUS	intron	147854640	147861508	1.0	+	.	ID=g14090.t1.intron3;Parent=g14090.t1
HiC_scaffold_4	AUGUSTUS	exon	147861509	147861608	.	+	.	ID=g14090.t1.exon4;Parent=g14090.t1
HiC_scaffold_4	AUGUSTUS	CDS	147861509	147861608	1.0	+	2	ID=g14090.t1.CDS4;Parent=g14090.t1
HiC_scaffold_4	AUGUSTUS	intron	147861609	147863122	1.0	+	.	ID=g14090.t1.intron4;Parent=g14090.t1
HiC_scaffold_4	AUGUSTUS	exon	147863123	147863192	.	+	.	ID=g14090.t1.exon5;Parent=g14090.t1
HiC_scaffold_4	AUGUSTUS	CDS	147863123	147863192	1.0	+	1	ID=g14090.t1.CDS5;Parent=g14090.t1
HiC_scaffold_4	AUGUSTUS	intron	147863193	147863287	1.0	+	.	ID=g14090.t1.intron5;Parent=g14090.t1
HiC_scaffold_4	AUGUSTUS	exon	147863288	147863362	.	+	.	ID=g14090.t1.exon6;Parent=g14090.t1
HiC_scaffold_4	AUGUSTUS	CDS	147863288	147863362	1.0	+	0	ID=g14090.t1.CDS6;Parent=g14090.t1
HiC_scaffold_4	AUGUSTUS	intron	147863363	147869228	1.0	+	.	ID=g14090.t1.intron6;Parent=g14090.t1
HiC_scaffold_4	AUGUSTUS	exon	147869229	147869291	.	+	.	ID=g14090.t1.exon7;Parent=g14090.t1
HiC_scaffold_4	AUGUSTUS	CDS	147869229	147869291	1.0	+	0	ID=g14090.t1.CDS7;Parent=g14090.t1
HiC_scaffold_4	AUGUSTUS	intron	147869292	147870380	1.0	+	.	ID=g14090.t1.intron7;Parent=g14090.t1
HiC_scaffold_4	AUGUSTUS	exon	147870381	147870535	.	+	.	ID=g14090.t1.exon8;Parent=g14090.t1
HiC_scaffold_4	AUGUSTUS	CDS	147870381	147870535	1.0	+	0	ID=g14090.t1.CDS8;Parent=g14090.t1
HiC_scaffold_4	AUGUSTUS	intron	147870536	147870645	1.0	+	.	ID=g14090.t1.intron8;Parent=g14090.t1
HiC_scaffold_4	AUGUSTUS	exon	147870646	147870754	.	+	.	ID=g14090.t1.exon9;Parent=g14090.t1
HiC_scaffold_4	AUGUSTUS	CDS	147870646	147870754	0.99	+	1	ID=g14090.t1.CDS9;Parent=g14090.t1
HiC_scaffold_4	AUGUSTUS	intron	147870755	147871506	0.99	+	.	ID=g14090.t1.intron9;Parent=g14090.t1
HiC_scaffold_4	AUGUSTUS	exon	147871507	147871593	.	+	.	ID=g14090.t1.exon10;Parent=g14090.t1
HiC_scaffold_4	AUGUSTUS	CDS	147871507	147871593	1.0	+	0	ID=g14090.t1.CDS10;Parent=g14090.t1
HiC_scaffold_4	AUGUSTUS	intron	147871594	147871857	1.0	+	.	ID=g14090.t1.intron10;Parent=g14090.t1
HiC_scaffold_4	AUGUSTUS	exon	147871858	147871923	.	+	.	ID=g14090.t1.exon11;Parent=g14090.t1
HiC_scaffold_4	AUGUSTUS	CDS	147871858	147871923	1.0	+	0	ID=g14090.t1.CDS11;Parent=g14090.t1
HiC_scaffold_4	AUGUSTUS	intron	147871924	147873862	1.0	+	.	ID=g14090.t1.intron11;Parent=g14090.t1
HiC_scaffold_4	AUGUSTUS	exon	147873863	147874019	.	+	.	ID=g14090.t1.exon12;Parent=g14090.t1
HiC_scaffold_4	AUGUSTUS	CDS	147873863	147874019	1.0	+	0	ID=g14090.t1.CDS12;Parent=g14090.t1
HiC_scaffold_4	AUGUSTUS	intron	147874020	147874554	1.0	+	.	ID=g14090.t1.intron12;Parent=g14090.t1
HiC_scaffold_4	AUGUSTUS	exon	147874555	147874678	.	+	.	ID=g14090.t1.exon13;Parent=g14090.t1
HiC_scaffold_4	AUGUSTUS	CDS	147874555	147874678	1.0	+	2	ID=g14090.t1.CDS13;Parent=g14090.t1
HiC_scaffold_4	AUGUSTUS	intron	147874679	147876392	1.0	+	.	ID=g14090.t1.intron13;Parent=g14090.t1
HiC_scaffold_4	AUGUSTUS	exon	147876393	147876498	.	+	.	ID=g14090.t1.exon14;Parent=g14090.t1
HiC_scaffold_4	AUGUSTUS	CDS	147876393	147876498	1.0	+	1	ID=g14090.t1.CDS14;Parent=g14090.t1
HiC_scaffold_4	AUGUSTUS	intron	147876499	147879218	1.0	+	.	ID=g14090.t1.intron14;Parent=g14090.t1
HiC_scaffold_4	AUGUSTUS	exon	147879219	147879275	.	+	.	ID=g14090.t1.exon15;Parent=g14090.t1
HiC_scaffold_4	AUGUSTUS	CDS	147879219	147879275	1.0	+	0	ID=g14090.t1.CDS15;Parent=g14090.t1
HiC_scaffold_4	AUGUSTUS	intron	147879276	147880333	1.0	+	.	ID=g14090.t1.intron15;Parent=g14090.t1
HiC_scaffold_4	AUGUSTUS	exon	147880334	147880432	.	+	.	ID=g14090.t1.exon16;Parent=g14090.t1
HiC_scaffold_4	AUGUSTUS	CDS	147880334	147880432	1.0	+	0	ID=g14090.t1.CDS16;Parent=g14090.t1
HiC_scaffold_4	AUGUSTUS	intron	147880433	147882374	1.0	+	.	ID=g14090.t1.intron16;Parent=g14090.t1
HiC_scaffold_4	AUGUSTUS	exon	147882375	147882473	.	+	.	ID=g14090.t1.exon17;Parent=g14090.t1
HiC_scaffold_4	AUGUSTUS	CDS	147882375	147882473	1.0	+	0	ID=g14090.t1.CDS17;Parent=g14090.t1
HiC_scaffold_4	AUGUSTUS	intron	147882474	147882722	1.0	+	.	ID=g14090.t1.intron17;Parent=g14090.t1
HiC_scaffold_4	AUGUSTUS	exon	147882723	147882809	.	+	.	ID=g14090.t1.exon18;Parent=g14090.t1
HiC_scaffold_4	AUGUSTUS	CDS	147882723	147882809	1.0	+	0	ID=g14090.t1.CDS18;Parent=g14090.t1
HiC_scaffold_4	AUGUSTUS	intron	147882810	147883973	1.0	+	.	ID=g14090.t1.intron18;Parent=g14090.t1
HiC_scaffold_4	AUGUSTUS	exon	147883974	147884073	.	+	.	ID=g14090.t1.exon19;Parent=g14090.t1
HiC_scaffold_4	AUGUSTUS	CDS	147883974	147884073	1.0	+	0	ID=g14090.t1.CDS19;Parent=g14090.t1
HiC_scaffold_4	AUGUSTUS	intron	147884074	147884163	1.0	+	.	ID=g14090.t1.intron19;Parent=g14090.t1
HiC_scaffold_4	AUGUSTUS	exon	147884164	147884303	.	+	.	ID=g14090.t1.exon20;Parent=g14090.t1
HiC_scaffold_4	AUGUSTUS	CDS	147884164	147884303	1.0	+	2	ID=g14090.t1.CDS20;Parent=g14090.t1
HiC_scaffold_4	AUGUSTUS	intron	147884304	147885905	1.0	+	.	ID=g14090.t1.intron20;Parent=g14090.t1
HiC_scaffold_4	AUGUSTUS	exon	147885906	147886046	.	+	.	ID=g14090.t1.exon21;Parent=g14090.t1
HiC_scaffold_4	AUGUSTUS	CDS	147885906	147886046	1.0	+	0	ID=g14090.t1.CDS21;Parent=g14090.t1
HiC_scaffold_4	AUGUSTUS	intron	147886047	147889431	1.0	+	.	ID=g14090.t1.intron21;Parent=g14090.t1
HiC_scaffold_4	AUGUSTUS	exon	147889432	147889512	.	+	.	ID=g14090.t1.exon22;Parent=g14090.t1
HiC_scaffold_4	AUGUSTUS	CDS	147889432	147889512	1.0	+	0	ID=g14090.t1.CDS22;Parent=g14090.t1
HiC_scaffold_4	AUGUSTUS	intron	147889513	147890002	1.0	+	.	ID=g14090.t1.intron22;Parent=g14090.t1
HiC_scaffold_4	AUGUSTUS	exon	147890003	147890119	.	+	.	ID=g14090.t1.exon23;Parent=g14090.t1
HiC_scaffold_4	AUGUSTUS	CDS	147890003	147890119	1.0	+	0	ID=g14090.t1.CDS23;Parent=g14090.t1
HiC_scaffold_4	AUGUSTUS	intron	147890120	147892941	1.0	+	.	ID=g14090.t1.intron23;Parent=g14090.t1
HiC_scaffold_4	AUGUSTUS	exon	147892942	147893058	.	+	.	ID=g14090.t1.exon24;Parent=g14090.t1
HiC_scaffold_4	AUGUSTUS	CDS	147892942	147893058	1.0	+	0	ID=g14090.t1.CDS24;Parent=g14090.t1
HiC_scaffold_4	AUGUSTUS	intron	147893059	147893166	1.0	+	.	ID=g14090.t1.intron24;Parent=g14090.t1
HiC_scaffold_4	AUGUSTUS	exon	147893167	147893271	.	+	.	ID=g14090.t1.exon25;Parent=g14090.t1
HiC_scaffold_4	AUGUSTUS	CDS	147893167	147893271	1.0	+	0	ID=g14090.t1.CDS25;Parent=g14090.t1
HiC_scaffold_4	AUGUSTUS	intron	147893272	147894171	1.0	+	.	ID=g14090.t1.intron25;Parent=g14090.t1
HiC_scaffold_4	AUGUSTUS	exon	147894172	147894274	.	+	.	ID=g14090.t1.exon26;Parent=g14090.t1
HiC_scaffold_4	AUGUSTUS	CDS	147894172	147894274	1.0	+	0	ID=g14090.t1.CDS26;Parent=g14090.t1
HiC_scaffold_4	AUGUSTUS	intron	147894275	147897742	1.0	+	.	ID=g14090.t1.intron26;Parent=g14090.t1
HiC_scaffold_4	AUGUSTUS	exon	147897743	147897885	.	+	.	ID=g14090.t1.exon27;Parent=g14090.t1
HiC_scaffold_4	AUGUSTUS	CDS	147897743	147897885	1.0	+	2	ID=g14090.t1.CDS27;Parent=g14090.t1
HiC_scaffold_4	AUGUSTUS	intron	147897886	147899199	1.0	+	.	ID=g14090.t1.intron27;Parent=g14090.t1
HiC_scaffold_4	AUGUSTUS	exon	147899200	147899280	.	+	.	ID=g14090.t1.exon28;Parent=g14090.t1
HiC_scaffold_4	AUGUSTUS	CDS	147899200	147899280	0.87	+	0	ID=g14090.t1.CDS28;Parent=g14090.t1
HiC_scaffold_4	AUGUSTUS	stop_codon	147899278	147899280	.	+	0	ID=g14090.t1.stop1;Parent=g14090.t1
HiC_scaffold_4	gmst	start_codon	147975526	147975528	119.524612	+	0	ID=g14091.t2.start1;Parent=g14091.t2
HiC_scaffold_4	gmst	CDS	147975526	147975608	119.524612	+	0	ID=g14091.t2.CDS1;Parent=g14091.t2
HiC_scaffold_4	gmst	exon	147975526	147975608	119.524612	+	0	ID=g14091.t2.exon1;Parent=g14091.t2
HiC_scaffold_4	AUGUSTUS	gene	147975526	147981400	.	+	.	ID=g14091
HiC_scaffold_4	gmst	mRNA	147975526	147981400	.	+	.	ID=g14091.t2;Parent=g14091;em_target=9668.ENSMPUP00000009005;em_score=1320.5;em_evalue=0.0;em_tcov=.;em_OGs=COG0631@1|root,KOG0700@2759|Eukaryota,38DH4@33154|Opisthokonta,3BFJD@33208|Metazoa,3CR93@33213|Bilateria,485J5@7711|Chordata,48X9P@7742|Vertebrata,3JCTE@40674|Mammalia,3EQY7@33554|Carnivora;em_COG_cat=T;em_desc=Pyruvate dehyrogenase phosphatase catalytic subunit 1;em_max_annot_lvl=33208|Metazoa;em_Preferred_name=PDP1;em_EC=3.1.3.43;em_KEGG_ko=ko:K01102;em_BRITE=ko00000,ko01000,ko01009;em_PFAMs=PP2C;em_GOs=GO:0000287,GO:0003674,GO:0003824,GO:0004721,GO:0004722,GO:0004724,GO:0004741,GO:0005488,GO:0005509,GO:0005575,GO:0005622,GO:0005623,GO:0005634,GO:0005737,GO:0005739,GO:0005759,GO:0006082,GO:0006090,GO:0006140,GO:0006464,GO:0006470,GO:0006793,GO:0006796,GO:0006807,GO:0008150,GO:0008152,GO:0009889,GO:0009987,GO:0010510,GO:0010565,GO:0016311,GO:0016787,GO:0016788,GO:0016791,GO:0019216,GO:0019217,GO:0019219,GO:0019220,GO:0019222,GO:0019538,GO:0019752,GO:0030808,GO:0031323,GO:0031326,GO:0031974,GO:0032787,GO:0034248,GO:0035970,GO:0036211,GO:0042578,GO:0042762,GO:0043085,GO:0043167,GO:0043169,GO:0043170,GO:0043226,GO:0043227,GO:0043229,GO:0043231,GO:0043233,GO:0043412,GO:0043436,GO:0044093,GO:0044237,GO:0044238,GO:0044260,GO:0044267,GO:0044281,GO:0044422,GO:0044424,GO:0044429,GO:0044444,GO:0044446,GO:0044464,GO:0044877,GO:0046872,GO:0050789,GO:0050790,GO:0050794,GO:0050812,GO:0051171,GO:0051174,GO:0051193,GO:0051196,GO:0062012,GO:0065007,GO:0065009,GO:0070013,GO:0071704,GO:0080090,GO:0140096,GO:1900371,GO:1900542,GO:1901564
HiC_scaffold_4	gmst	intron	147975609	147975846	119.524612	+	0	ID=g14091.t2.intron1;Parent=g14091.t2
HiC_scaffold_4	AUGUSTUS	start_codon	147975818	147975820	.	+	0	ID=g14091.t1.start1;Parent=g14091.t1
HiC_scaffold_4	AUGUSTUS	exon	147975818	147975881	.	+	.	ID=g14091.t1.exon1;Parent=g14091.t1
HiC_scaffold_4	AUGUSTUS	CDS	147975818	147975881	0.76	+	0	ID=g14091.t1.CDS1;Parent=g14091.t1
HiC_scaffold_4	AUGUSTUS	mRNA	147975818	147981400	0.76	+	.	ID=g14091.t1;Parent=g14091;em_target=9713.XP_006745081.1;em_score=1334.2;em_evalue=0.0;em_tcov=.;em_OGs=COG0631@1|root,KOG0700@2759|Eukaryota,38DH4@33154|Opisthokonta,3BFJD@33208|Metazoa,3CR93@33213|Bilateria,485J5@7711|Chordata,48X9P@7742|Vertebrata,3JCTE@40674|Mammalia,3EQY7@33554|Carnivora;em_COG_cat=T;em_desc=Pyruvate dehyrogenase phosphatase catalytic subunit 1;em_max_annot_lvl=33208|Metazoa;em_Preferred_name=PDP1;em_EC=3.1.3.43;em_KEGG_ko=ko:K01102;em_BRITE=ko00000,ko01000,ko01009;em_PFAMs=PP2C;em_GOs=GO:0000287,GO:0003674,GO:0003824,GO:0004721,GO:0004722,GO:0004724,GO:0004741,GO:0005488,GO:0005509,GO:0005575,GO:0005622,GO:0005623,GO:0005634,GO:0005737,GO:0005739,GO:0005759,GO:0006082,GO:0006090,GO:0006140,GO:0006464,GO:0006470,GO:0006793,GO:0006796,GO:0006807,GO:0008150,GO:0008152,GO:0009889,GO:0009987,GO:0010510,GO:0010565,GO:0016311,GO:0016787,GO:0016788,GO:0016791,GO:0019216,GO:0019217,GO:0019219,GO:0019220,GO:0019222,GO:0019538,GO:0019752,GO:0030808,GO:0031323,GO:0031326,GO:0031974,GO:0032787,GO:0034248,GO:0035970,GO:0036211,GO:0042578,GO:0042762,GO:0043085,GO:0043167,GO:0043169,GO:0043170,GO:0043226,GO:0043227,GO:0043229,GO:0043231,GO:0043233,GO:0043412,GO:0043436,GO:0044093,GO:0044237,GO:0044238,GO:0044260,GO:0044267,GO:0044281,GO:0044422,GO:0044424,GO:0044429,GO:0044444,GO:0044446,GO:0044464,GO:0044877,GO:0046872,GO:0050789,GO:0050790,GO:0050794,GO:0050812,GO:0051171,GO:0051174,GO:0051193,GO:0051196,GO:0062012,GO:0065007,GO:0065009,GO:0070013,GO:0071704,GO:0080090,GO:0140096,GO:1900371,GO:1900542,GO:1901564
HiC_scaffold_4	gmst	CDS	147975847	147975881	119.524612	+	1	ID=g14091.t2.CDS2;Parent=g14091.t2
HiC_scaffold_4	gmst	exon	147975847	147975881	119.524612	+	1	ID=g14091.t2.exon2;Parent=g14091.t2
HiC_scaffold_4	gmst	start_codon	147975851	147975853	161.239923	+	0	ID=g14091.t3.start1;Parent=g14091.t3
HiC_scaffold_4	gmst	CDS	147975851	147975881	161.239923	+	0	ID=g14091.t3.CDS1;Parent=g14091.t3
HiC_scaffold_4	gmst	exon	147975851	147975881	161.239923	+	0	ID=g14091.t3.exon1;Parent=g14091.t3
HiC_scaffold_4	gmst	mRNA	147975851	147981400	.	+	.	ID=g14091.t3;Parent=g14091;em_target=9668.ENSMPUP00000009005;em_score=1320.6;em_evalue=0.0;em_tcov=.;em_OGs=COG0631@1|root,KOG0700@2759|Eukaryota,38DH4@33154|Opisthokonta,3BFJD@33208|Metazoa,3CR93@33213|Bilateria,485J5@7711|Chordata,48X9P@7742|Vertebrata,3JCTE@40674|Mammalia,3EQY7@33554|Carnivora;em_COG_cat=T;em_desc=Pyruvate dehyrogenase phosphatase catalytic subunit 1;em_max_annot_lvl=33208|Metazoa;em_Preferred_name=PDP1;em_EC=3.1.3.43;em_KEGG_ko=ko:K01102;em_BRITE=ko00000,ko01000,ko01009;em_PFAMs=PP2C;em_GOs=GO:0000287,GO:0003674,GO:0003824,GO:0004721,GO:0004722,GO:0004724,GO:0004741,GO:0005488,GO:0005509,GO:0005575,GO:0005622,GO:0005623,GO:0005634,GO:0005737,GO:0005739,GO:0005759,GO:0006082,GO:0006090,GO:0006140,GO:0006464,GO:0006470,GO:0006793,GO:0006796,GO:0006807,GO:0008150,GO:0008152,GO:0009889,GO:0009987,GO:0010510,GO:0010565,GO:0016311,GO:0016787,GO:0016788,GO:0016791,GO:0019216,GO:0019217,GO:0019219,GO:0019220,GO:0019222,GO:0019538,GO:0019752,GO:0030808,GO:0031323,GO:0031326,GO:0031974,GO:0032787,GO:0034248,GO:0035970,GO:0036211,GO:0042578,GO:0042762,GO:0043085,GO:0043167,GO:0043169,GO:0043170,GO:0043226,GO:0043227,GO:0043229,GO:0043231,GO:0043233,GO:0043412,GO:0043436,GO:0044093,GO:0044237,GO:0044238,GO:0044260,GO:0044267,GO:0044281,GO:0044422,GO:0044424,GO:0044429,GO:0044444,GO:0044446,GO:0044464,GO:0044877,GO:0046872,GO:0050789,GO:0050790,GO:0050794,GO:0050812,GO:0051171,GO:0051174,GO:0051193,GO:0051196,GO:0062012,GO:0065007,GO:0065009,GO:0070013,GO:0071704,GO:0080090,GO:0140096,GO:1900371,GO:1900542,GO:1901564
HiC_scaffold_4	AUGUSTUS	intron	147975882	147979742	1.0	+	.	ID=g14091.t1.intron1;Parent=g14091.t1
HiC_scaffold_4	gmst	intron	147975882	147979742	119.524612	+	0	ID=g14091.t2.intron2;Parent=g14091.t2
HiC_scaffold_4	gmst	intron	147975882	147979742	161.239923	+	0	ID=g14091.t3.intron1;Parent=g14091.t3
HiC_scaffold_4	AUGUSTUS	exon	147979743	147981400	.	+	.	ID=g14091.t1.exon2;Parent=g14091.t1
HiC_scaffold_4	AUGUSTUS	CDS	147979743	147981400	1.0	+	2	ID=g14091.t1.CDS2;Parent=g14091.t1
HiC_scaffold_4	gmst	CDS	147979743	147981400	119.524612	+	2	ID=g14091.t2.CDS3;Parent=g14091.t2
HiC_scaffold_4	gmst	exon	147979743	147981400	119.524612	+	2	ID=g14091.t2.exon3;Parent=g14091.t2
HiC_scaffold_4	gmst	CDS	147979743	147981400	161.239923	+	2	ID=g14091.t3.CDS2;Parent=g14091.t3
HiC_scaffold_4	gmst	exon	147979743	147981400	161.239923	+	2	ID=g14091.t3.exon2;Parent=g14091.t3
HiC_scaffold_4	gmst	start_codon	147979787	147979789	119.524612	+	0	ID=g14092.t1.start1;Parent=g14092.t1
HiC_scaffold_4	gmst	gene	147979787	147981400	.	+	.	ID=g14092
HiC_scaffold_4	gmst	mRNA	147979787	147981400	.	+	.	ID=g14092.t1;Parent=g14092;em_target=9668.ENSMPUP00000009005;em_score=1259.8;em_evalue=0.0;em_tcov=.;em_OGs=COG0631@1|root,KOG0700@2759|Eukaryota,38DH4@33154|Opisthokonta,3BFJD@33208|Metazoa,3CR93@33213|Bilateria,485J5@7711|Chordata,48X9P@7742|Vertebrata,3JCTE@40674|Mammalia,3EQY7@33554|Carnivora;em_COG_cat=T;em_desc=Pyruvate dehyrogenase phosphatase catalytic subunit 1;em_max_annot_lvl=33208|Metazoa;em_Preferred_name=PDP1;em_EC=3.1.3.43;em_KEGG_ko=ko:K01102;em_BRITE=ko00000,ko01000,ko01009;em_PFAMs=PP2C;em_GOs=GO:0000287,GO:0003674,GO:0003824,GO:0004721,GO:0004722,GO:0004724,GO:0004741,GO:0005488,GO:0005509,GO:0005575,GO:0005622,GO:0005623,GO:0005634,GO:0005737,GO:0005739,GO:0005759,GO:0006082,GO:0006090,GO:0006140,GO:0006464,GO:0006470,GO:0006793,GO:0006796,GO:0006807,GO:0008150,GO:0008152,GO:0009889,GO:0009987,GO:0010510,GO:0010565,GO:0016311,GO:0016787,GO:0016788,GO:0016791,GO:0019216,GO:0019217,GO:0019219,GO:0019220,GO:0019222,GO:0019538,GO:0019752,GO:0030808,GO:0031323,GO:0031326,GO:0031974,GO:0032787,GO:0034248,GO:0035970,GO:0036211,GO:0042578,GO:0042762,GO:0043085,GO:0043167,GO:0043169,GO:0043170,GO:0043226,GO:0043227,GO:0043229,GO:0043231,GO:0043233,GO:0043412,GO:0043436,GO:0044093,GO:0044237,GO:0044238,GO:0044260,GO:0044267,GO:0044281,GO:0044422,GO:0044424,GO:0044429,GO:0044444,GO:0044446,GO:0044464,GO:0044877,GO:0046872,GO:0050789,GO:0050790,GO:0050794,GO:0050812,GO:0051171,GO:0051174,GO:0051193,GO:0051196,GO:0062012,GO:0065007,GO:0065009,GO:0070013,GO:0071704,GO:0080090,GO:0140096,GO:1900371,GO:1900542,GO:1901564
HiC_scaffold_4	gmst	CDS	147979787	147981400	119.524612	+	0	ID=g14092.t1.CDS1;Parent=g14092.t1
HiC_scaffold_4	gmst	exon	147979787	147981400	119.524612	+	0	ID=g14092.t1.exon1;Parent=g14092.t1
HiC_scaffold_4	AUGUSTUS	stop_codon	147981398	147981400	.	+	0	ID=g14091.t1.stop1;Parent=g14091.t1
HiC_scaffold_4	gmst	stop_codon	147981398	147981400	119.524612	+	0	ID=g14091.t2.stop1;Parent=g14091.t2
HiC_scaffold_4	gmst	stop_codon	147981398	147981400	119.524612	+	0	ID=g14092.t1.stop1;Parent=g14092.t1
HiC_scaffold_4	gmst	stop_codon	147981398	147981400	161.239923	+	0	ID=g14091.t3.stop1;Parent=g14091.t3
HiC_scaffold_4	gmst	start_codon	148012468	148012470	31.115744	+	0	ID=g14093.t1.start1;Parent=g14093.t1
HiC_scaffold_4	gmst	gene	148012468	148013031	.	+	.	ID=g14093
HiC_scaffold_4	gmst	mRNA	148012468	148013031	.	+	.	ID=g14093.t1;Parent=g14093
HiC_scaffold_4	gmst	CDS	148012468	148013031	31.115744	+	0	ID=g14093.t1.CDS1;Parent=g14093.t1
HiC_scaffold_4	gmst	exon	148012468	148013031	31.115744	+	0	ID=g14093.t1.exon1;Parent=g14093.t1
HiC_scaffold_4	gmst	stop_codon	148013029	148013031	31.115744	+	0	ID=g14093.t1.stop1;Parent=g14093.t1
HiC_scaffold_4	AUGUSTUS	stop_codon	148138609	148138611	.	-	0	ID=g14094.t1.stop1;Parent=g14094.t1
HiC_scaffold_4	AUGUSTUS	stop_codon	148138609	148138611	.	-	0	ID=g14094.t2.stop1;Parent=g14094.t2
HiC_scaffold_4	AUGUSTUS	exon	148138609	148138709	.	-	.	ID=g14094.t1.exon1;Parent=g14094.t1
HiC_scaffold_4	AUGUSTUS	exon	148138609	148138709	.	-	.	ID=g14094.t2.exon1;Parent=g14094.t2
HiC_scaffold_4	AUGUSTUS	CDS	148138609	148138709	1.0	-	2	ID=g14094.t1.CDS1;Parent=g14094.t1
HiC_scaffold_4	AUGUSTUS	CDS	148138609	148138709	1.0	-	2	ID=g14094.t2.CDS1;Parent=g14094.t2
HiC_scaffold_4	AUGUSTUS	mRNA	148138609	148208973	0.59	-	.	ID=g14094.t1;Parent=g14094;em_target=9668.ENSMPUP00000008991;em_score=1821.2;em_evalue=0.0;em_tcov=.;em_OGs=KOG3594@1|root,KOG3594@2759|Eukaryota,39FNW@33154|Opisthokonta,3BCMS@33208|Metazoa,3CZ6B@33213|Bilateria,485AD@7711|Chordata,48Z9V@7742|Vertebrata,3JCKN@40674|Mammalia,3EFH4@33554|Carnivora;em_COG_cat=S;em_desc=Cadherin 17, LI cadherin (liver-intestine);em_max_annot_lvl=33208|Metazoa;em_Preferred_name=CDH17;em_KEGG_ko=ko:K06811;em_KEGG_Pathway=ko05226,map05226;em_BRITE=ko00000,ko00001,ko04516;em_PFAMs=Cadherin;em_GOs=GO:0001775,GO:0002252,GO:0002263,GO:0002285,GO:0002312,GO:0002313,GO:0002314,GO:0002315,GO:0002335,GO:0002366,GO:0002376,GO:0002520,GO:0002521,GO:0003674,GO:0005102,GO:0005178,GO:0005215,GO:0005427,GO:0005488,GO:0005515,GO:0005575,GO:0005622,GO:0005623,GO:0005634,GO:0005886,GO:0005887,GO:0006810,GO:0006857,GO:0006955,GO:0007154,GO:0007155,GO:0007156,GO:0007165,GO:0007166,GO:0007229,GO:0007275,GO:0008150,GO:0009986,GO:0009987,GO:0015291,GO:0015322,GO:0015833,GO:0016020,GO:0016021,GO:0016043,GO:0016323,GO:0016339,GO:0022610,GO:0022804,GO:0022857,GO:0023052,GO:0030054,GO:0030097,GO:0030098,GO:0030154,GO:0030183,GO:0031224,GO:0031226,GO:0031334,GO:0032501,GO:0032502,GO:0033623,GO:0033625,GO:0033626,GO:0034330,GO:0034332,GO:0035672,GO:0035673,GO:0042113,GO:0042886,GO:0042887,GO:0043226,GO:0043227,GO:0043229,GO:0043231,GO:0043254,GO:0044087,GO:0044089,GO:0044424,GO:0044425,GO:0044459,GO:0044464,GO:0044877,GO:0045216,GO:0045321,GO:0046649,GO:0048513,GO:0048518,GO:0048522,GO:0048534,GO:0048536,GO:0048731,GO:0048856,GO:0048869,GO:0050789,GO:0050794,GO:0050839,GO:0050896,GO:0051128,GO:0051130,GO:0051179,GO:0051234,GO:0051716,GO:0055085,GO:0065007,GO:0071702,GO:0071705,GO:0071840,GO:0071944,GO:0098590,GO:0098609,GO:0098742,GO:1904680
HiC_scaffold_4	AUGUSTUS	gene	148138609	148212340	.	-	.	ID=g14094
HiC_scaffold_4	AUGUSTUS	mRNA	148138609	148212340	0.86	-	.	ID=g14094.t2;Parent=g14094;em_target=9668.ENSMPUP00000008991;em_score=1821.0;em_evalue=0.0;em_tcov=.;em_OGs=KOG3594@1|root,KOG3594@2759|Eukaryota,39FNW@33154|Opisthokonta,3BCMS@33208|Metazoa,3CZ6B@33213|Bilateria,485AD@7711|Chordata,48Z9V@7742|Vertebrata,3JCKN@40674|Mammalia,3EFH4@33554|Carnivora;em_COG_cat=S;em_desc=Cadherin 17, LI cadherin (liver-intestine);em_max_annot_lvl=33208|Metazoa;em_Preferred_name=CDH17;em_KEGG_ko=ko:K06811;em_KEGG_Pathway=ko05226,map05226;em_BRITE=ko00000,ko00001,ko04516;em_PFAMs=Cadherin;em_GOs=GO:0001775,GO:0002252,GO:0002263,GO:0002285,GO:0002312,GO:0002313,GO:0002314,GO:0002315,GO:0002335,GO:0002366,GO:0002376,GO:0002520,GO:0002521,GO:0003674,GO:0005102,GO:0005178,GO:0005215,GO:0005427,GO:0005488,GO:0005515,GO:0005575,GO:0005622,GO:0005623,GO:0005634,GO:0005886,GO:0005887,GO:0006810,GO:0006857,GO:0006955,GO:0007154,GO:0007155,GO:0007156,GO:0007165,GO:0007166,GO:0007229,GO:0007275,GO:0008150,GO:0009986,GO:0009987,GO:0015291,GO:0015322,GO:0015833,GO:0016020,GO:0016021,GO:0016043,GO:0016323,GO:0016339,GO:0022610,GO:0022804,GO:0022857,GO:0023052,GO:0030054,GO:0030097,GO:0030098,GO:0030154,GO:0030183,GO:0031224,GO:0031226,GO:0031334,GO:0032501,GO:0032502,GO:0033623,GO:0033625,GO:0033626,GO:0034330,GO:0034332,GO:0035672,GO:0035673,GO:0042113,GO:0042886,GO:0042887,GO:0043226,GO:0043227,GO:0043229,GO:0043231,GO:0043254,GO:0044087,GO:0044089,GO:0044424,GO:0044425,GO:0044459,GO:0044464,GO:0044877,GO:0045216,GO:0045321,GO:0046649,GO:0048513,GO:0048518,GO:0048522,GO:0048534,GO:0048536,GO:0048731,GO:0048856,GO:0048869,GO:0050789,GO:0050794,GO:0050839,GO:0050896,GO:0051128,GO:0051130,GO:0051179,GO:0051234,GO:0051716,GO:0055085,GO:0065007,GO:0071702,GO:0071705,GO:0071840,GO:0071944,GO:0098590,GO:0098609,GO:0098742,GO:1904680
HiC_scaffold_4	AUGUSTUS	intron	148138710	148140974	1.0	-	.	ID=g14094.t1.intron1;Parent=g14094.t1
HiC_scaffold_4	AUGUSTUS	intron	148138710	148140974	1.0	-	.	ID=g14094.t2.intron1;Parent=g14094.t2
HiC_scaffold_4	AUGUSTUS	exon	148140975	148141088	.	-	.	ID=g14094.t1.exon2;Parent=g14094.t1
HiC_scaffold_4	AUGUSTUS	exon	148140975	148141088	.	-	.	ID=g14094.t2.exon2;Parent=g14094.t2
HiC_scaffold_4	AUGUSTUS	CDS	148140975	148141088	1.0	-	2	ID=g14094.t1.CDS2;Parent=g14094.t1
HiC_scaffold_4	AUGUSTUS	CDS	148140975	148141088	1.0	-	2	ID=g14094.t2.CDS2;Parent=g14094.t2
HiC_scaffold_4	AUGUSTUS	intron	148141089	148141191	1.0	-	.	ID=g14094.t1.intron2;Parent=g14094.t1
HiC_scaffold_4	AUGUSTUS	intron	148141089	148141191	1.0	-	.	ID=g14094.t2.intron2;Parent=g14094.t2
HiC_scaffold_4	AUGUSTUS	exon	148141192	148141308	.	-	.	ID=g14094.t1.exon3;Parent=g14094.t1
HiC_scaffold_4	AUGUSTUS	exon	148141192	148141308	.	-	.	ID=g14094.t2.exon3;Parent=g14094.t2
HiC_scaffold_4	AUGUSTUS	CDS	148141192	148141308	1.0	-	2	ID=g14094.t1.CDS3;Parent=g14094.t1
HiC_scaffold_4	AUGUSTUS	CDS	148141192	148141308	1.0	-	2	ID=g14094.t2.CDS3;Parent=g14094.t2
HiC_scaffold_4	AUGUSTUS	intron	148141309	148145799	1.0	-	.	ID=g14094.t1.intron3;Parent=g14094.t1
HiC_scaffold_4	AUGUSTUS	intron	148141309	148145799	1.0	-	.	ID=g14094.t2.intron3;Parent=g14094.t2
HiC_scaffold_4	AUGUSTUS	exon	148145800	148146039	.	-	.	ID=g14094.t1.exon4;Parent=g14094.t1
HiC_scaffold_4	AUGUSTUS	exon	148145800	148146039	.	-	.	ID=g14094.t2.exon4;Parent=g14094.t2
HiC_scaffold_4	AUGUSTUS	CDS	148145800	148146039	1.0	-	2	ID=g14094.t1.CDS4;Parent=g14094.t1
HiC_scaffold_4	AUGUSTUS	CDS	148145800	148146039	1.0	-	2	ID=g14094.t2.CDS4;Parent=g14094.t2
HiC_scaffold_4	AUGUSTUS	intron	148146040	148150042	1.0	-	.	ID=g14094.t1.intron4;Parent=g14094.t1
HiC_scaffold_4	AUGUSTUS	intron	148146040	148150042	1.0	-	.	ID=g14094.t2.intron4;Parent=g14094.t2
HiC_scaffold_4	AUGUSTUS	exon	148150043	148150173	.	-	.	ID=g14094.t1.exon5;Parent=g14094.t1
HiC_scaffold_4	AUGUSTUS	exon	148150043	148150173	.	-	.	ID=g14094.t2.exon5;Parent=g14094.t2
HiC_scaffold_4	AUGUSTUS	CDS	148150043	148150173	1.0	-	1	ID=g14094.t1.CDS5;Parent=g14094.t1
HiC_scaffold_4	AUGUSTUS	CDS	148150043	148150173	1.0	-	1	ID=g14094.t2.CDS5;Parent=g14094.t2
HiC_scaffold_4	AUGUSTUS	intron	148150174	148153177	1.0	-	.	ID=g14094.t1.intron5;Parent=g14094.t1
HiC_scaffold_4	AUGUSTUS	intron	148150174	148153177	1.0	-	.	ID=g14094.t2.intron5;Parent=g14094.t2
HiC_scaffold_4	AUGUSTUS	exon	148153178	148153422	.	-	.	ID=g14094.t1.exon6;Parent=g14094.t1
HiC_scaffold_4	AUGUSTUS	exon	148153178	148153422	.	-	.	ID=g14094.t2.exon6;Parent=g14094.t2
HiC_scaffold_4	AUGUSTUS	CDS	148153178	148153422	1.0	-	0	ID=g14094.t1.CDS6;Parent=g14094.t1
HiC_scaffold_4	AUGUSTUS	CDS	148153178	148153422	1.0	-	0	ID=g14094.t2.CDS6;Parent=g14094.t2
HiC_scaffold_4	AUGUSTUS	intron	148153423	148161888	1.0	-	.	ID=g14094.t1.intron6;Parent=g14094.t1
HiC_scaffold_4	AUGUSTUS	intron	148153423	148161888	1.0	-	.	ID=g14094.t2.intron6;Parent=g14094.t2
HiC_scaffold_4	AUGUSTUS	exon	148161889	148162080	.	-	.	ID=g14094.t1.exon7;Parent=g14094.t1
HiC_scaffold_4	AUGUSTUS	exon	148161889	148162080	.	-	.	ID=g14094.t2.exon7;Parent=g14094.t2
HiC_scaffold_4	AUGUSTUS	CDS	148161889	148162080	1.0	-	0	ID=g14094.t1.CDS7;Parent=g14094.t1
HiC_scaffold_4	AUGUSTUS	CDS	148161889	148162080	1.0	-	0	ID=g14094.t2.CDS7;Parent=g14094.t2
HiC_scaffold_4	AUGUSTUS	intron	148162081	148163987	1.0	-	.	ID=g14094.t1.intron7;Parent=g14094.t1
HiC_scaffold_4	AUGUSTUS	intron	148162081	148163987	1.0	-	.	ID=g14094.t2.intron7;Parent=g14094.t2
HiC_scaffold_4	AUGUSTUS	exon	148163988	148164064	.	-	.	ID=g14094.t1.exon8;Parent=g14094.t1
HiC_scaffold_4	AUGUSTUS	exon	148163988	148164064	.	-	.	ID=g14094.t2.exon8;Parent=g14094.t2
HiC_scaffold_4	AUGUSTUS	CDS	148163988	148164064	1.0	-	2	ID=g14094.t1.CDS8;Parent=g14094.t1
HiC_scaffold_4	AUGUSTUS	CDS	148163988	148164064	1.0	-	2	ID=g14094.t2.CDS8;Parent=g14094.t2
HiC_scaffold_4	AUGUSTUS	intron	148164065	148167927	1.0	-	.	ID=g14094.t1.intron8;Parent=g14094.t1
HiC_scaffold_4	AUGUSTUS	intron	148164065	148167927	1.0	-	.	ID=g14094.t2.intron8;Parent=g14094.t2
HiC_scaffold_4	AUGUSTUS	exon	148167928	148168143	.	-	.	ID=g14094.t1.exon9;Parent=g14094.t1
HiC_scaffold_4	AUGUSTUS	exon	148167928	148168143	.	-	.	ID=g14094.t2.exon9;Parent=g14094.t2
HiC_scaffold_4	AUGUSTUS	CDS	148167928	148168143	1.0	-	2	ID=g14094.t1.CDS9;Parent=g14094.t1
HiC_scaffold_4	AUGUSTUS	CDS	148167928	148168143	1.0	-	2	ID=g14094.t2.CDS9;Parent=g14094.t2
HiC_scaffold_4	AUGUSTUS	intron	148168144	148172275	1.0	-	.	ID=g14094.t1.intron9;Parent=g14094.t1
HiC_scaffold_4	AUGUSTUS	intron	148168144	148172275	1.0	-	.	ID=g14094.t2.intron9;Parent=g14094.t2
HiC_scaffold_4	AUGUSTUS	exon	148172276	148172426	.	-	.	ID=g14094.t1.exon10;Parent=g14094.t1
HiC_scaffold_4	AUGUSTUS	exon	148172276	148172426	.	-	.	ID=g14094.t2.exon10;Parent=g14094.t2
HiC_scaffold_4	AUGUSTUS	CDS	148172276	148172426	1.0	-	0	ID=g14094.t1.CDS10;Parent=g14094.t1
HiC_scaffold_4	AUGUSTUS	CDS	148172276	148172426	1.0	-	0	ID=g14094.t2.CDS10;Parent=g14094.t2
HiC_scaffold_4	AUGUSTUS	intron	148172427	148172731	1.0	-	.	ID=g14094.t1.intron10;Parent=g14094.t1
HiC_scaffold_4	AUGUSTUS	intron	148172427	148172731	1.0	-	.	ID=g14094.t2.intron10;Parent=g14094.t2
HiC_scaffold_4	AUGUSTUS	exon	148172732	148172863	.	-	.	ID=g14094.t1.exon11;Parent=g14094.t1
HiC_scaffold_4	AUGUSTUS	exon	148172732	148172863	.	-	.	ID=g14094.t2.exon11;Parent=g14094.t2
HiC_scaffold_4	AUGUSTUS	CDS	148172732	148172863	1.0	-	0	ID=g14094.t1.CDS11;Parent=g14094.t1
HiC_scaffold_4	AUGUSTUS	CDS	148172732	148172863	1.0	-	0	ID=g14094.t2.CDS11;Parent=g14094.t2
HiC_scaffold_4	AUGUSTUS	intron	148172864	148175447	1.0	-	.	ID=g14094.t1.intron11;Parent=g14094.t1
HiC_scaffold_4	AUGUSTUS	intron	148172864	148175447	1.0	-	.	ID=g14094.t2.intron11;Parent=g14094.t2
HiC_scaffold_4	AUGUSTUS	exon	148175448	148175647	.	-	.	ID=g14094.t1.exon12;Parent=g14094.t1
HiC_scaffold_4	AUGUSTUS	exon	148175448	148175647	.	-	.	ID=g14094.t2.exon12;Parent=g14094.t2
HiC_scaffold_4	AUGUSTUS	CDS	148175448	148175647	1.0	-	2	ID=g14094.t1.CDS12;Parent=g14094.t1
HiC_scaffold_4	AUGUSTUS	CDS	148175448	148175647	1.0	-	2	ID=g14094.t2.CDS12;Parent=g14094.t2
HiC_scaffold_4	AUGUSTUS	intron	148175648	148175750	1.0	-	.	ID=g14094.t1.intron12;Parent=g14094.t1
HiC_scaffold_4	AUGUSTUS	intron	148175648	148175750	1.0	-	.	ID=g14094.t2.intron12;Parent=g14094.t2
HiC_scaffold_4	AUGUSTUS	exon	148175751	148175909	.	-	.	ID=g14094.t1.exon13;Parent=g14094.t1
HiC_scaffold_4	AUGUSTUS	exon	148175751	148175909	.	-	.	ID=g14094.t2.exon13;Parent=g14094.t2
HiC_scaffold_4	AUGUSTUS	CDS	148175751	148175909	1.0	-	2	ID=g14094.t1.CDS13;Parent=g14094.t1
HiC_scaffold_4	AUGUSTUS	CDS	148175751	148175909	1.0	-	2	ID=g14094.t2.CDS13;Parent=g14094.t2
HiC_scaffold_4	AUGUSTUS	intron	148175910	148177795	1.0	-	.	ID=g14094.t1.intron13;Parent=g14094.t1
HiC_scaffold_4	AUGUSTUS	intron	148175910	148177795	1.0	-	.	ID=g14094.t2.intron13;Parent=g14094.t2
HiC_scaffold_4	AUGUSTUS	exon	148177796	148177934	.	-	.	ID=g14094.t1.exon14;Parent=g14094.t1
HiC_scaffold_4	AUGUSTUS	exon	148177796	148177934	.	-	.	ID=g14094.t2.exon14;Parent=g14094.t2
HiC_scaffold_4	AUGUSTUS	CDS	148177796	148177934	1.0	-	0	ID=g14094.t1.CDS14;Parent=g14094.t1
HiC_scaffold_4	AUGUSTUS	CDS	148177796	148177934	1.0	-	0	ID=g14094.t2.CDS14;Parent=g14094.t2
HiC_scaffold_4	AUGUSTUS	intron	148177935	148179079	1.0	-	.	ID=g14094.t1.intron14;Parent=g14094.t1
HiC_scaffold_4	AUGUSTUS	intron	148177935	148179079	1.0	-	.	ID=g14094.t2.intron14;Parent=g14094.t2
HiC_scaffold_4	AUGUSTUS	exon	148179080	148179214	.	-	.	ID=g14094.t1.exon15;Parent=g14094.t1
HiC_scaffold_4	AUGUSTUS	exon	148179080	148179214	.	-	.	ID=g14094.t2.exon15;Parent=g14094.t2
HiC_scaffold_4	AUGUSTUS	CDS	148179080	148179214	1.0	-	0	ID=g14094.t1.CDS15;Parent=g14094.t1
HiC_scaffold_4	AUGUSTUS	CDS	148179080	148179214	1.0	-	0	ID=g14094.t2.CDS15;Parent=g14094.t2
HiC_scaffold_4	AUGUSTUS	intron	148179215	148185694	1.0	-	.	ID=g14094.t1.intron15;Parent=g14094.t1
HiC_scaffold_4	AUGUSTUS	intron	148179215	148185694	1.0	-	.	ID=g14094.t2.intron15;Parent=g14094.t2
HiC_scaffold_4	AUGUSTUS	exon	148185695	148185793	.	-	.	ID=g14094.t1.exon16;Parent=g14094.t1
HiC_scaffold_4	AUGUSTUS	exon	148185695	148185793	.	-	.	ID=g14094.t2.exon16;Parent=g14094.t2
HiC_scaffold_4	AUGUSTUS	CDS	148185695	148185793	1.0	-	0	ID=g14094.t1.CDS16;Parent=g14094.t1
HiC_scaffold_4	AUGUSTUS	CDS	148185695	148185793	1.0	-	0	ID=g14094.t2.CDS16;Parent=g14094.t2
HiC_scaffold_4	AUGUSTUS	intron	148185794	148190666	1.0	-	.	ID=g14094.t1.intron16;Parent=g14094.t1
HiC_scaffold_4	AUGUSTUS	intron	148185794	148190666	1.0	-	.	ID=g14094.t2.intron16;Parent=g14094.t2
HiC_scaffold_4	AUGUSTUS	exon	148190667	148190737	.	-	.	ID=g14094.t1.exon17;Parent=g14094.t1
HiC_scaffold_4	AUGUSTUS	exon	148190667	148190737	.	-	.	ID=g14094.t2.exon17;Parent=g14094.t2
HiC_scaffold_4	AUGUSTUS	CDS	148190667	148190737	0.64	-	2	ID=g14094.t1.CDS17;Parent=g14094.t1
HiC_scaffold_4	AUGUSTUS	CDS	148190667	148190737	0.89	-	2	ID=g14094.t2.CDS17;Parent=g14094.t2
HiC_scaffold_4	AUGUSTUS	intron	148190738	148208948	0.59	-	.	ID=g14094.t1.intron17;Parent=g14094.t1
HiC_scaffold_4	AUGUSTUS	intron	148190738	148212171	0.88	-	.	ID=g14094.t2.intron17;Parent=g14094.t2
HiC_scaffold_4	AUGUSTUS	exon	148208949	148208973	.	-	.	ID=g14094.t1.exon18;Parent=g14094.t1
HiC_scaffold_4	AUGUSTUS	CDS	148208949	148208973	0.59	-	0	ID=g14094.t1.CDS18;Parent=g14094.t1
HiC_scaffold_4	AUGUSTUS	start_codon	148208971	148208973	.	-	0	ID=g14094.t1.start1;Parent=g14094.t1
HiC_scaffold_4	AUGUSTUS	exon	148212172	148212340	.	-	.	ID=g14094.t2.exon18;Parent=g14094.t2
HiC_scaffold_4	AUGUSTUS	CDS	148212172	148212340	0.86	-	0	ID=g14094.t2.CDS18;Parent=g14094.t2
HiC_scaffold_4	AUGUSTUS	start_codon	148212338	148212340	.	-	0	ID=g14094.t2.start1;Parent=g14094.t2
HiC_scaffold_4	AUGUSTUS	stop_codon	148247374	148247376	.	-	0	ID=g14095.t1.stop1;Parent=g14095.t1
HiC_scaffold_4	gmst	stop_codon	148247374	148247376	57.597891	-	0	ID=g14095.t2.stop1;Parent=g14095.t2
HiC_scaffold_4	AUGUSTUS	exon	148247374	148247651	.	-	.	ID=g14095.t1.exon1;Parent=g14095.t1
HiC_scaffold_4	AUGUSTUS	CDS	148247374	148247651	1.0	-	2	ID=g14095.t1.CDS1;Parent=g14095.t1
HiC_scaffold_4	gmst	CDS	148247374	148247651	57.597891	-	2	ID=g14095.t2.CDS1;Parent=g14095.t2
HiC_scaffold_4	gmst	exon	148247374	148247651	57.597891	-	2	ID=g14095.t2.exon1;Parent=g14095.t2
HiC_scaffold_4	gmst	mRNA	148247374	148256882	.	-	.	ID=g14095.t2;Parent=g14095;em_target=9685.ENSFCAP00000014383;em_score=660.2;em_evalue=8.7e-202;em_tcov=.;em_OGs=COG1100@1|root,KOG0395@2759|Eukaryota,38GGT@33154|Opisthokonta,3BBG6@33208|Metazoa,3D0MT@33213|Bilateria,48AAQ@7711|Chordata,48XR9@7742|Vertebrata,3J5B1@40674|Mammalia,3EGAA@33554|Carnivora;em_COG_cat=S;em_desc=GTP-binding protein GEM;em_max_annot_lvl=33208|Metazoa;em_Preferred_name=GEM;em_KEGG_ko=ko:K07846;em_BRITE=ko00000,ko04031;em_PFAMs=Ras;em_GOs=GO:0000166,GO:0000278,GO:0000287,GO:0001882,GO:0001883,GO:0002376,GO:0003674,GO:0003824,GO:0003924,GO:0005488,GO:0005525,GO:0005575,GO:0005622,GO:0005623,GO:0005634,GO:0005819,GO:0005856,GO:0005886,GO:0006955,GO:0006996,GO:0007049,GO:0007059,GO:0007154,GO:0007165,GO:0007166,GO:0008150,GO:0009898,GO:0009987,GO:0015630,GO:0016020,GO:0016043,GO:0016462,GO:0016787,GO:0016817,GO:0016818,GO:0017076,GO:0017111,GO:0019001,GO:0019003,GO:0022402,GO:0023052,GO:0030496,GO:0032549,GO:0032550,GO:0032553,GO:0032555,GO:0032561,GO:0035639,GO:0036094,GO:0043167,GO:0043168,GO:0043169,GO:0043226,GO:0043227,GO:0043228,GO:0043229,GO:0043231,GO:0043232,GO:0044422,GO:0044424,GO:0044425,GO:0044430,GO:0044446,GO:0044459,GO:0044464,GO:0046872,GO:0050000,GO:0050789,GO:0050794,GO:0050896,GO:0051179,GO:0051233,GO:0051234,GO:0051276,GO:0051303,GO:0051310,GO:0051640,GO:0051641,GO:0051649,GO:0051656,GO:0051716,GO:0065007,GO:0071840,GO:0071944,GO:0072686,GO:0097159,GO:0097367,GO:0098552,GO:0098562,GO:0098813,GO:1901265,GO:1901363
HiC_scaffold_4	AUGUSTUS	gene	148247374	148257153	.	-	.	ID=g14095
HiC_scaffold_4	AUGUSTUS	mRNA	148247374	148257153	1.0	-	.	ID=g14095.t1;Parent=g14095;em_target=9694.XP_007082834.1;em_score=689.8;em_evalue=1.1e-210;em_tcov=.;em_OGs=COG1100@1|root,KOG0395@2759|Eukaryota,38GGT@33154|Opisthokonta,3BBG6@33208|Metazoa,3D0MT@33213|Bilateria,48AAQ@7711|Chordata,48XR9@7742|Vertebrata,3J5B1@40674|Mammalia,3EGAA@33554|Carnivora;em_COG_cat=S;em_desc=GTP-binding protein GEM;em_max_annot_lvl=33208|Metazoa;em_Preferred_name=GEM;em_KEGG_ko=ko:K07846;em_BRITE=ko00000,ko04031;em_PFAMs=Ras;em_GOs=GO:0000166,GO:0000278,GO:0000287,GO:0001882,GO:0001883,GO:0002376,GO:0003674,GO:0003824,GO:0003924,GO:0005488,GO:0005525,GO:0005575,GO:0005622,GO:0005623,GO:0005634,GO:0005819,GO:0005856,GO:0005886,GO:0006955,GO:0006996,GO:0007049,GO:0007059,GO:0007154,GO:0007165,GO:0007166,GO:0008150,GO:0009898,GO:0009987,GO:0015630,GO:0016020,GO:0016043,GO:0016462,GO:0016787,GO:0016817,GO:0016818,GO:0017076,GO:0017111,GO:0019001,GO:0019003,GO:0022402,GO:0023052,GO:0030496,GO:0032549,GO:0032550,GO:0032553,GO:0032555,GO:0032561,GO:0035639,GO:0036094,GO:0043167,GO:0043168,GO:0043169,GO:0043226,GO:0043227,GO:0043228,GO:0043229,GO:0043231,GO:0043232,GO:0044422,GO:0044424,GO:0044425,GO:0044430,GO:0044446,GO:0044459,GO:0044464,GO:0046872,GO:0050000,GO:0050789,GO:0050794,GO:0050896,GO:0051179,GO:0051233,GO:0051234,GO:0051276,GO:0051303,GO:0051310,GO:0051640,GO:0051641,GO:0051649,GO:0051656,GO:0051716,GO:0065007,GO:0071840,GO:0071944,GO:0072686,GO:0097159,GO:0097367,GO:0098552,GO:0098562,GO:0098813,GO:1901265,GO:1901363
HiC_scaffold_4	AUGUSTUS	intron	148247652	148249247	1.0	-	.	ID=g14095.t1.intron1;Parent=g14095.t1
HiC_scaffold_4	gmst	intron	148247652	148249247	57.597891	-	0	ID=g14095.t2.intron1;Parent=g14095.t2
HiC_scaffold_4	AUGUSTUS	exon	148249248	148249452	.	-	.	ID=g14095.t1.exon2;Parent=g14095.t1
HiC_scaffold_4	AUGUSTUS	CDS	148249248	148249452	1.0	-	0	ID=g14095.t1.CDS2;Parent=g14095.t1
HiC_scaffold_4	gmst	CDS	148249248	148249452	57.597891	-	0	ID=g14095.t2.CDS2;Parent=g14095.t2
HiC_scaffold_4	gmst	exon	148249248	148249452	57.597891	-	0	ID=g14095.t2.exon2;Parent=g14095.t2
HiC_scaffold_4	AUGUSTUS	intron	148249453	148250329	1.0	-	.	ID=g14095.t1.intron2;Parent=g14095.t1
HiC_scaffold_4	gmst	intron	148249453	148250329	57.597891	-	0	ID=g14095.t2.intron2;Parent=g14095.t2
HiC_scaffold_4	AUGUSTUS	exon	148250330	148250406	.	-	.	ID=g14095.t1.exon3;Parent=g14095.t1
HiC_scaffold_4	AUGUSTUS	CDS	148250330	148250406	1.0	-	2	ID=g14095.t1.CDS3;Parent=g14095.t1
HiC_scaffold_4	gmst	CDS	148250330	148250406	57.597891	-	2	ID=g14095.t2.CDS3;Parent=g14095.t2
HiC_scaffold_4	gmst	exon	148250330	148250406	57.597891	-	2	ID=g14095.t2.exon3;Parent=g14095.t2
HiC_scaffold_4	AUGUSTUS	intron	148250407	148256551	1.0	-	.	ID=g14095.t1.intron3;Parent=g14095.t1
HiC_scaffold_4	gmst	intron	148250407	148256551	57.597891	-	0	ID=g14095.t2.intron3;Parent=g14095.t2
HiC_scaffold_4	gmst	CDS	148256552	148256882	57.597891	-	0	ID=g14095.t2.CDS4;Parent=g14095.t2
HiC_scaffold_4	gmst	exon	148256552	148256882	57.597891	-	0	ID=g14095.t2.exon4;Parent=g14095.t2
HiC_scaffold_4	AUGUSTUS	exon	148256552	148256891	.	-	.	ID=g14095.t1.exon4;Parent=g14095.t1
HiC_scaffold_4	AUGUSTUS	CDS	148256552	148256891	1.0	-	0	ID=g14095.t1.CDS4;Parent=g14095.t1
HiC_scaffold_4	gmst	start_codon	148256880	148256882	57.597891	-	0	ID=g14095.t2.start1;Parent=g14095.t2
HiC_scaffold_4	AUGUSTUS	intron	148256892	148257117	1.0	-	.	ID=g14095.t1.intron4;Parent=g14095.t1
HiC_scaffold_4	AUGUSTUS	exon	148257118	148257153	.	-	.	ID=g14095.t1.exon5;Parent=g14095.t1
HiC_scaffold_4	AUGUSTUS	CDS	148257118	148257153	1.0	-	0	ID=g14095.t1.CDS5;Parent=g14095.t1
HiC_scaffold_4	AUGUSTUS	start_codon	148257151	148257153	.	-	0	ID=g14095.t1.start1;Parent=g14095.t1
HiC_scaffold_4	AUGUSTUS	stop_codon	148333545	148333547	.	-	0	ID=g14096.t1.stop1;Parent=g14096.t1
HiC_scaffold_4	AUGUSTUS	exon	148333545	148333759	.	-	.	ID=g14096.t1.exon1;Parent=g14096.t1
HiC_scaffold_4	AUGUSTUS	CDS	148333545	148333759	1.0	-	2	ID=g14096.t1.CDS1;Parent=g14096.t1
HiC_scaffold_4	AUGUSTUS	gene	148333545	148429965	.	-	.	ID=g14096
HiC_scaffold_4	AUGUSTUS	mRNA	148333545	148429965	1.0	-	.	ID=g14096.t1;Parent=g14096;em_target=9646.ENSAMEP00000006167;em_score=2013.1;em_evalue=0.0;em_tcov=.;em_OGs=COG0553@1|root,KOG0390@2759|Eukaryota,38CZG@33154|Opisthokonta,3BADZ@33208|Metazoa,3CSWS@33213|Bilateria,4818A@7711|Chordata,48Y2W@7742|Vertebrata,3J6H1@40674|Mammalia,3EPYX@33554|Carnivora;em_COG_cat=L;em_desc=RAD54 homolog B (S. cerevisiae);em_max_annot_lvl=33208|Metazoa;em_Preferred_name=RAD54B;em_PFAMs=Helicase_C,SNF2_N;em_GOs=GO:0000003,GO:0000280,GO:0000724,GO:0000725,GO:0003674,GO:0003678,GO:0003724,GO:0003824,GO:0004386,GO:0005575,GO:0005622,GO:0005623,GO:0005634,GO:0006139,GO:0006259,GO:0006281,GO:0006302,GO:0006310,GO:0006312,GO:0006725,GO:0006807,GO:0006950,GO:0006974,GO:0006996,GO:0007049,GO:0007127,GO:0007131,GO:0007275,GO:0007568,GO:0008094,GO:0008150,GO:0008152,GO:0008340,GO:0009314,GO:0009628,GO:0009987,GO:0010212,GO:0010259,GO:0015616,GO:0016043,GO:0016462,GO:0016787,GO:0016817,GO:0016818,GO:0016887,GO:0017111,GO:0022402,GO:0022414,GO:0032392,GO:0032501,GO:0032502,GO:0032508,GO:0033554,GO:0034641,GO:0035825,GO:0042221,GO:0042493,GO:0042623,GO:0043170,GO:0043226,GO:0043227,GO:0043229,GO:0043231,GO:0044237,GO:0044238,GO:0044260,GO:0044424,GO:0044464,GO:0046483,GO:0048285,GO:0048856,GO:0050896,GO:0051276,GO:0051321,GO:0051716,GO:0061982,GO:0071103,GO:0071704,GO:0071840,GO:0090304,GO:0140013,GO:0140097,GO:0140098,GO:1901360,GO:1903046;em_KEGG_ko=ko:K06811,ko:K10877;em_KEGG_Pathway=ko03440,ko05226,map03440,map05226;em_BRITE=ko00000,ko00001,ko01000,ko03400,ko04516
HiC_scaffold_4	AUGUSTUS	intron	148333760	148338776	1.0	-	.	ID=g14096.t1.intron1;Parent=g14096.t1
HiC_scaffold_4	AUGUSTUS	exon	148338777	148338977	.	-	.	ID=g14096.t1.exon2;Parent=g14096.t1
HiC_scaffold_4	AUGUSTUS	CDS	148338777	148338977	1.0	-	2	ID=g14096.t1.CDS2;Parent=g14096.t1
HiC_scaffold_4	AUGUSTUS	intron	148338978	148339175	1.0	-	.	ID=g14096.t1.intron2;Parent=g14096.t1
HiC_scaffold_4	AUGUSTUS	exon	148339176	148339242	.	-	.	ID=g14096.t1.exon3;Parent=g14096.t1
HiC_scaffold_4	AUGUSTUS	CDS	148339176	148339242	1.0	-	0	ID=g14096.t1.CDS3;Parent=g14096.t1
HiC_scaffold_4	AUGUSTUS	intron	148339243	148340737	1.0	-	.	ID=g14096.t1.intron3;Parent=g14096.t1
HiC_scaffold_4	AUGUSTUS	exon	148340738	148340999	.	-	.	ID=g14096.t1.exon4;Parent=g14096.t1
HiC_scaffold_4	AUGUSTUS	CDS	148340738	148340999	1.0	-	1	ID=g14096.t1.CDS4;Parent=g14096.t1
HiC_scaffold_4	AUGUSTUS	intron	148341000	148349885	1.0	-	.	ID=g14096.t1.intron4;Parent=g14096.t1
HiC_scaffold_4	AUGUSTUS	exon	148349886	148350061	.	-	.	ID=g14096.t1.exon5;Parent=g14096.t1
HiC_scaffold_4	AUGUSTUS	CDS	148349886	148350061	1.0	-	0	ID=g14096.t1.CDS5;Parent=g14096.t1
HiC_scaffold_4	AUGUSTUS	intron	148350062	148354417	1.0	-	.	ID=g14096.t1.intron5;Parent=g14096.t1
HiC_scaffold_4	AUGUSTUS	exon	148354418	148354708	.	-	.	ID=g14096.t1.exon6;Parent=g14096.t1
HiC_scaffold_4	AUGUSTUS	CDS	148354418	148354708	1.0	-	0	ID=g14096.t1.CDS6;Parent=g14096.t1
HiC_scaffold_4	AUGUSTUS	intron	148354709	148364993	1.0	-	.	ID=g14096.t1.intron6;Parent=g14096.t1
HiC_scaffold_4	AUGUSTUS	exon	148364994	148365133	.	-	.	ID=g14096.t1.exon7;Parent=g14096.t1
HiC_scaffold_4	AUGUSTUS	CDS	148364994	148365133	1.0	-	2	ID=g14096.t1.CDS7;Parent=g14096.t1
HiC_scaffold_4	AUGUSTUS	intron	148365134	148367596	1.0	-	.	ID=g14096.t1.intron7;Parent=g14096.t1
HiC_scaffold_4	AUGUSTUS	exon	148367597	148367804	.	-	.	ID=g14096.t1.exon8;Parent=g14096.t1
HiC_scaffold_4	AUGUSTUS	CDS	148367597	148367804	1.0	-	0	ID=g14096.t1.CDS8;Parent=g14096.t1
HiC_scaffold_4	AUGUSTUS	intron	148367805	148368065	1.0	-	.	ID=g14096.t1.intron8;Parent=g14096.t1
HiC_scaffold_4	AUGUSTUS	exon	148368066	148368291	.	-	.	ID=g14096.t1.exon9;Parent=g14096.t1
HiC_scaffold_4	AUGUSTUS	CDS	148368066	148368291	1.0	-	1	ID=g14096.t1.CDS9;Parent=g14096.t1
HiC_scaffold_4	AUGUSTUS	intron	148368292	148374501	1.0	-	.	ID=g14096.t1.intron9;Parent=g14096.t1
HiC_scaffold_4	AUGUSTUS	exon	148374502	148374664	.	-	.	ID=g14096.t1.exon10;Parent=g14096.t1
HiC_scaffold_4	AUGUSTUS	CDS	148374502	148374664	1.0	-	2	ID=g14096.t1.CDS10;Parent=g14096.t1
HiC_scaffold_4	AUGUSTUS	intron	148374665	148377599	1.0	-	.	ID=g14096.t1.intron10;Parent=g14096.t1
HiC_scaffold_4	AUGUSTUS	exon	148377600	148377881	.	-	.	ID=g14096.t1.exon11;Parent=g14096.t1
HiC_scaffold_4	AUGUSTUS	CDS	148377600	148377881	1.0	-	2	ID=g14096.t1.CDS11;Parent=g14096.t1
HiC_scaffold_4	AUGUSTUS	intron	148377882	148379450	1.0	-	.	ID=g14096.t1.intron11;Parent=g14096.t1
HiC_scaffold_4	AUGUSTUS	exon	148379451	148379648	.	-	.	ID=g14096.t1.exon12;Parent=g14096.t1
HiC_scaffold_4	AUGUSTUS	CDS	148379451	148379648	1.0	-	2	ID=g14096.t1.CDS12;Parent=g14096.t1
HiC_scaffold_4	AUGUSTUS	intron	148379649	148416673	1.0	-	.	ID=g14096.t1.intron12;Parent=g14096.t1
HiC_scaffold_4	AUGUSTUS	exon	148416674	148416842	.	-	.	ID=g14096.t1.exon13;Parent=g14096.t1
HiC_scaffold_4	AUGUSTUS	CDS	148416674	148416842	1.0	-	0	ID=g14096.t1.CDS13;Parent=g14096.t1
HiC_scaffold_4	AUGUSTUS	intron	148416843	148429833	1.0	-	.	ID=g14096.t1.intron13;Parent=g14096.t1
HiC_scaffold_4	AUGUSTUS	exon	148429834	148429965	.	-	.	ID=g14096.t1.exon14;Parent=g14096.t1
HiC_scaffold_4	AUGUSTUS	CDS	148429834	148429965	1.0	-	0	ID=g14096.t1.CDS14;Parent=g14096.t1
HiC_scaffold_4	AUGUSTUS	start_codon	148429963	148429965	.	-	0	ID=g14096.t1.start1;Parent=g14096.t1
HiC_scaffold_4	AUGUSTUS	stop_codon	148443667	148443669	.	-	0	ID=g14097.t1.stop1;Parent=g14097.t1
HiC_scaffold_4	gmst	stop_codon	148443667	148443669	393.263045	-	0	ID=g14097.t2.stop1;Parent=g14097.t2
HiC_scaffold_4	AUGUSTUS	exon	148443667	148443821	.	-	.	ID=g14097.t1.exon1;Parent=g14097.t1
HiC_scaffold_4	AUGUSTUS	CDS	148443667	148443821	1.0	-	2	ID=g14097.t1.CDS1;Parent=g14097.t1
HiC_scaffold_4	gmst	CDS	148443667	148443821	393.263045	-	2	ID=g14097.t2.CDS1;Parent=g14097.t2
HiC_scaffold_4	gmst	exon	148443667	148443821	393.263045	-	2	ID=g14097.t2.exon1;Parent=g14097.t2
HiC_scaffold_4	AUGUSTUS	gene	148443667	148501908	.	-	.	ID=g14097
HiC_scaffold_4	gmst	mRNA	148443667	148501908	.	-	.	ID=g14097.t2;Parent=g14097;em_target=9668.ENSMPUP00000008780;em_score=3971.5;em_evalue=0.0;em_tcov=.;em_OGs=KOG4822@1|root,KOG4822@2759|Eukaryota,39GPB@33154|Opisthokonta,3B9A8@33208|Metazoa,3D1N7@33213|Bilateria,488VE@7711|Chordata,48Z8G@7742|Vertebrata,3J7ZW@40674|Mammalia,3EHV0@33554|Carnivora;em_COG_cat=AT;em_desc=Vir like m6A methyltransferase associated;em_max_annot_lvl=33208|Metazoa;em_Preferred_name=KIAA1429;em_PFAMs=VIR_N;em_GOs=GO:0000003,GO:0000375,GO:0000381,GO:0001510,GO:0001667,GO:0002064,GO:0002065,GO:0002066,GO:0003006,GO:0003674,GO:0003676,GO:0005488,GO:0005515,GO:0005575,GO:0005622,GO:0005623,GO:0005634,GO:0005654,GO:0005737,GO:0005829,GO:0006139,GO:0006396,GO:0006725,GO:0006807,GO:0006928,GO:0007275,GO:0007276,GO:0007281,GO:0007292,GO:0007297,GO:0007298,GO:0007530,GO:0007538,GO:0007539,GO:0007549,GO:0008150,GO:0008152,GO:0008380,GO:0009451,GO:0009888,GO:0009987,GO:0010467,GO:0010468,GO:0010631,GO:0016020,GO:0016021,GO:0016070,GO:0016071,GO:0016477,GO:0016556,GO:0016604,GO:0016607,GO:0018993,GO:0019219,GO:0019222,GO:0019953,GO:0022412,GO:0022414,GO:0030154,GO:0030707,GO:0030855,GO:0031224,GO:0031323,GO:0031440,GO:0031974,GO:0031981,GO:0032259,GO:0032501,GO:0032502,GO:0032504,GO:0032991,GO:0034641,GO:0034708,GO:0036396,GO:0040011,GO:0040029,GO:0043170,GO:0043226,GO:0043227,GO:0043229,GO:0043231,GO:0043233,GO:0043412,GO:0043414,GO:0043484,GO:0044237,GO:0044238,GO:0044260,GO:0044422,GO:0044424,GO:0044425,GO:0044428,GO:0044444,GO:0044446,GO:0044451,GO:0044464,GO:0044703,GO:0045293,GO:0046483,GO:0048024,GO:0048468,GO:0048477,GO:0048609,GO:0048856,GO:0048869,GO:0048870,GO:0050684,GO:0050789,GO:0050794,GO:0051171,GO:0051179,GO:0051252,GO:0051674,GO:0051704,GO:0060255,GO:0060429,GO:0065007,GO:0070013,GO:0071704,GO:0080009,GO:0080090,GO:0090130,GO:0090132,GO:0090304,GO:0097159,GO:0110104,GO:1900363,GO:1901360,GO:1901363,GO:1902494,GO:1903311,GO:1990234
HiC_scaffold_4	AUGUSTUS	mRNA	148443667	148501908	1.0	-	.	ID=g14097.t1;Parent=g14097;em_target=9668.ENSMPUP00000008780;em_score=4135.4;em_evalue=0.0;em_tcov=.;em_OGs=KOG4822@1|root,KOG4822@2759|Eukaryota,39GPB@33154|Opisthokonta,3B9A8@33208|Metazoa,3D1N7@33213|Bilateria,488VE@7711|Chordata,48Z8G@7742|Vertebrata,3J7ZW@40674|Mammalia,3EHV0@33554|Carnivora;em_COG_cat=AT;em_desc=Vir like m6A methyltransferase associated;em_max_annot_lvl=33208|Metazoa;em_Preferred_name=KIAA1429;em_PFAMs=VIR_N;em_GOs=GO:0000003,GO:0000375,GO:0000381,GO:0001510,GO:0001667,GO:0002064,GO:0002065,GO:0002066,GO:0003006,GO:0003674,GO:0003676,GO:0005488,GO:0005515,GO:0005575,GO:0005622,GO:0005623,GO:0005634,GO:0005654,GO:0005737,GO:0005829,GO:0006139,GO:0006396,GO:0006725,GO:0006807,GO:0006928,GO:0007275,GO:0007276,GO:0007281,GO:0007292,GO:0007297,GO:0007298,GO:0007530,GO:0007538,GO:0007539,GO:0007549,GO:0008150,GO:0008152,GO:0008380,GO:0009451,GO:0009888,GO:0009987,GO:0010467,GO:0010468,GO:0010631,GO:0016020,GO:0016021,GO:0016070,GO:0016071,GO:0016477,GO:0016556,GO:0016604,GO:0016607,GO:0018993,GO:0019219,GO:0019222,GO:0019953,GO:0022412,GO:0022414,GO:0030154,GO:0030707,GO:0030855,GO:0031224,GO:0031323,GO:0031440,GO:0031974,GO:0031981,GO:0032259,GO:0032501,GO:0032502,GO:0032504,GO:0032991,GO:0034641,GO:0034708,GO:0036396,GO:0040011,GO:0040029,GO:0043170,GO:0043226,GO:0043227,GO:0043229,GO:0043231,GO:0043233,GO:0043412,GO:0043414,GO:0043484,GO:0044237,GO:0044238,GO:0044260,GO:0044422,GO:0044424,GO:0044425,GO:0044428,GO:0044444,GO:0044446,GO:0044451,GO:0044464,GO:0044703,GO:0045293,GO:0046483,GO:0048024,GO:0048468,GO:0048477,GO:0048609,GO:0048856,GO:0048869,GO:0048870,GO:0050684,GO:0050789,GO:0050794,GO:0051171,GO:0051179,GO:0051252,GO:0051674,GO:0051704,GO:0060255,GO:0060429,GO:0065007,GO:0070013,GO:0071704,GO:0080009,GO:0080090,GO:0090130,GO:0090132,GO:0090304,GO:0097159,GO:0110104,GO:1900363,GO:1901360,GO:1901363,GO:1902494,GO:1903311,GO:1990234
HiC_scaffold_4	AUGUSTUS	intron	148443822	148444718	1.0	-	.	ID=g14097.t1.intron1;Parent=g14097.t1
HiC_scaffold_4	gmst	intron	148443822	148444718	393.263045	-	0	ID=g14097.t2.intron1;Parent=g14097.t2
HiC_scaffold_4	AUGUSTUS	exon	148444719	148444862	.	-	.	ID=g14097.t1.exon2;Parent=g14097.t1
HiC_scaffold_4	AUGUSTUS	CDS	148444719	148444862	1.0	-	2	ID=g14097.t1.CDS2;Parent=g14097.t1
HiC_scaffold_4	gmst	CDS	148444719	148444862	393.263045	-	2	ID=g14097.t2.CDS2;Parent=g14097.t2
HiC_scaffold_4	gmst	exon	148444719	148444862	393.263045	-	2	ID=g14097.t2.exon2;Parent=g14097.t2
HiC_scaffold_4	AUGUSTUS	intron	148444863	148446501	1.0	-	.	ID=g14097.t1.intron2;Parent=g14097.t1
HiC_scaffold_4	gmst	intron	148444863	148446501	393.263045	-	0	ID=g14097.t2.intron2;Parent=g14097.t2
HiC_scaffold_4	AUGUSTUS	exon	148446502	148446833	.	-	.	ID=g14097.t1.exon3;Parent=g14097.t1
HiC_scaffold_4	AUGUSTUS	CDS	148446502	148446833	1.0	-	1	ID=g14097.t1.CDS3;Parent=g14097.t1
HiC_scaffold_4	gmst	CDS	148446502	148446833	393.263045	-	1	ID=g14097.t2.CDS3;Parent=g14097.t2
HiC_scaffold_4	gmst	exon	148446502	148446833	393.263045	-	1	ID=g14097.t2.exon3;Parent=g14097.t2
HiC_scaffold_4	AUGUSTUS	intron	148446834	148447301	1.0	-	.	ID=g14097.t1.intron3;Parent=g14097.t1
HiC_scaffold_4	gmst	intron	148446834	148447301	393.263045	-	0	ID=g14097.t2.intron3;Parent=g14097.t2
HiC_scaffold_4	AUGUSTUS	exon	148447302	148447468	.	-	.	ID=g14097.t1.exon4;Parent=g14097.t1
HiC_scaffold_4	AUGUSTUS	CDS	148447302	148447468	1.0	-	0	ID=g14097.t1.CDS4;Parent=g14097.t1
HiC_scaffold_4	gmst	CDS	148447302	148447468	393.263045	-	0	ID=g14097.t2.CDS4;Parent=g14097.t2
HiC_scaffold_4	gmst	exon	148447302	148447468	393.263045	-	0	ID=g14097.t2.exon4;Parent=g14097.t2
HiC_scaffold_4	AUGUSTUS	intron	148447469	148449523	1.0	-	.	ID=g14097.t1.intron4;Parent=g14097.t1
HiC_scaffold_4	gmst	intron	148447469	148449523	393.263045	-	0	ID=g14097.t2.intron4;Parent=g14097.t2
HiC_scaffold_4	AUGUSTUS	exon	148449524	148449620	.	-	.	ID=g14097.t1.exon5;Parent=g14097.t1
HiC_scaffold_4	AUGUSTUS	CDS	148449524	148449620	1.0	-	1	ID=g14097.t1.CDS5;Parent=g14097.t1
HiC_scaffold_4	gmst	CDS	148449524	148449620	393.263045	-	1	ID=g14097.t2.CDS5;Parent=g14097.t2
HiC_scaffold_4	gmst	exon	148449524	148449620	393.263045	-	1	ID=g14097.t2.exon5;Parent=g14097.t2
HiC_scaffold_4	AUGUSTUS	intron	148449621	148450170	1.0	-	.	ID=g14097.t1.intron5;Parent=g14097.t1
HiC_scaffold_4	gmst	intron	148449621	148450170	393.263045	-	0	ID=g14097.t2.intron5;Parent=g14097.t2
HiC_scaffold_4	AUGUSTUS	exon	148450171	148450331	.	-	.	ID=g14097.t1.exon6;Parent=g14097.t1
HiC_scaffold_4	AUGUSTUS	CDS	148450171	148450331	1.0	-	0	ID=g14097.t1.CDS6;Parent=g14097.t1
HiC_scaffold_4	gmst	CDS	148450171	148450331	393.263045	-	0	ID=g14097.t2.CDS6;Parent=g14097.t2
HiC_scaffold_4	gmst	exon	148450171	148450331	393.263045	-	0	ID=g14097.t2.exon6;Parent=g14097.t2
HiC_scaffold_4	AUGUSTUS	intron	148450332	148450800	1.0	-	.	ID=g14097.t1.intron6;Parent=g14097.t1
HiC_scaffold_4	gmst	intron	148450332	148458781	393.263045	-	0	ID=g14097.t2.intron6;Parent=g14097.t2
HiC_scaffold_4	AUGUSTUS	exon	148450801	148450953	.	-	.	ID=g14097.t1.exon7;Parent=g14097.t1
HiC_scaffold_4	AUGUSTUS	CDS	148450801	148450953	1.0	-	0	ID=g14097.t1.CDS7;Parent=g14097.t1
HiC_scaffold_4	AUGUSTUS	intron	148450954	148458781	1.0	-	.	ID=g14097.t1.intron7;Parent=g14097.t1
HiC_scaffold_4	AUGUSTUS	exon	148458782	148458914	.	-	.	ID=g14097.t1.exon8;Parent=g14097.t1
HiC_scaffold_4	AUGUSTUS	CDS	148458782	148458914	1.0	-	1	ID=g14097.t1.CDS8;Parent=g14097.t1
HiC_scaffold_4	gmst	CDS	148458782	148458914	393.263045	-	1	ID=g14097.t2.CDS7;Parent=g14097.t2
HiC_scaffold_4	gmst	exon	148458782	148458914	393.263045	-	1	ID=g14097.t2.exon7;Parent=g14097.t2
HiC_scaffold_4	AUGUSTUS	intron	148458915	148462050	1.0	-	.	ID=g14097.t1.intron8;Parent=g14097.t1
HiC_scaffold_4	gmst	intron	148458915	148462050	393.263045	-	0	ID=g14097.t2.intron7;Parent=g14097.t2
HiC_scaffold_4	AUGUSTUS	exon	148462051	148462268	.	-	.	ID=g14097.t1.exon9;Parent=g14097.t1
HiC_scaffold_4	AUGUSTUS	CDS	148462051	148462268	1.0	-	0	ID=g14097.t1.CDS9;Parent=g14097.t1
HiC_scaffold_4	gmst	CDS	148462051	148462268	393.263045	-	0	ID=g14097.t2.CDS8;Parent=g14097.t2
HiC_scaffold_4	gmst	exon	148462051	148462268	393.263045	-	0	ID=g14097.t2.exon8;Parent=g14097.t2
HiC_scaffold_4	AUGUSTUS	intron	148462269	148465096	1.0	-	.	ID=g14097.t1.intron9;Parent=g14097.t1
HiC_scaffold_4	gmst	intron	148462269	148465096	393.263045	-	0	ID=g14097.t2.intron8;Parent=g14097.t2
HiC_scaffold_4	AUGUSTUS	exon	148465097	148465349	.	-	.	ID=g14097.t1.exon10;Parent=g14097.t1
HiC_scaffold_4	AUGUSTUS	CDS	148465097	148465349	1.0	-	1	ID=g14097.t1.CDS10;Parent=g14097.t1
HiC_scaffold_4	gmst	CDS	148465097	148465349	393.263045	-	1	ID=g14097.t2.CDS9;Parent=g14097.t2
HiC_scaffold_4	gmst	exon	148465097	148465349	393.263045	-	1	ID=g14097.t2.exon9;Parent=g14097.t2
HiC_scaffold_4	AUGUSTUS	intron	148465350	148465807	1.0	-	.	ID=g14097.t1.intron10;Parent=g14097.t1
HiC_scaffold_4	gmst	intron	148465350	148465807	393.263045	-	0	ID=g14097.t2.intron9;Parent=g14097.t2
HiC_scaffold_4	AUGUSTUS	exon	148465808	148466043	.	-	.	ID=g14097.t1.exon11;Parent=g14097.t1
HiC_scaffold_4	AUGUSTUS	CDS	148465808	148466043	1.0	-	0	ID=g14097.t1.CDS11;Parent=g14097.t1
HiC_scaffold_4	gmst	CDS	148465808	148466043	393.263045	-	0	ID=g14097.t2.CDS10;Parent=g14097.t2
HiC_scaffold_4	gmst	exon	148465808	148466043	393.263045	-	0	ID=g14097.t2.exon10;Parent=g14097.t2
HiC_scaffold_4	AUGUSTUS	intron	148466044	148466582	1.0	-	.	ID=g14097.t1.intron11;Parent=g14097.t1
HiC_scaffold_4	gmst	intron	148466044	148466582	393.263045	-	0	ID=g14097.t2.intron10;Parent=g14097.t2
HiC_scaffold_4	AUGUSTUS	exon	148466583	148467127	.	-	.	ID=g14097.t1.exon12;Parent=g14097.t1
HiC_scaffold_4	AUGUSTUS	CDS	148466583	148467127	1.0	-	2	ID=g14097.t1.CDS12;Parent=g14097.t1
HiC_scaffold_4	gmst	CDS	148466583	148467127	393.263045	-	2	ID=g14097.t2.CDS11;Parent=g14097.t2
HiC_scaffold_4	gmst	exon	148466583	148467127	393.263045	-	2	ID=g14097.t2.exon11;Parent=g14097.t2
HiC_scaffold_4	AUGUSTUS	intron	148467128	148467264	1.0	-	.	ID=g14097.t1.intron12;Parent=g14097.t1
HiC_scaffold_4	gmst	intron	148467128	148467264	393.263045	-	0	ID=g14097.t2.intron11;Parent=g14097.t2
HiC_scaffold_4	AUGUSTUS	exon	148467265	148467358	.	-	.	ID=g14097.t1.exon13;Parent=g14097.t1
HiC_scaffold_4	AUGUSTUS	CDS	148467265	148467358	1.0	-	0	ID=g14097.t1.CDS13;Parent=g14097.t1
HiC_scaffold_4	gmst	CDS	148467265	148467358	393.263045	-	0	ID=g14097.t2.CDS12;Parent=g14097.t2
HiC_scaffold_4	gmst	exon	148467265	148467358	393.263045	-	0	ID=g14097.t2.exon12;Parent=g14097.t2
HiC_scaffold_4	AUGUSTUS	intron	148467359	148470030	1.0	-	.	ID=g14097.t1.intron13;Parent=g14097.t1
HiC_scaffold_4	gmst	intron	148467359	148470030	393.263045	-	0	ID=g14097.t2.intron12;Parent=g14097.t2
HiC_scaffold_4	AUGUSTUS	exon	148470031	148470113	.	-	.	ID=g14097.t1.exon14;Parent=g14097.t1
HiC_scaffold_4	AUGUSTUS	CDS	148470031	148470113	1.0	-	2	ID=g14097.t1.CDS14;Parent=g14097.t1
HiC_scaffold_4	gmst	CDS	148470031	148470113	393.263045	-	2	ID=g14097.t2.CDS13;Parent=g14097.t2
HiC_scaffold_4	gmst	exon	148470031	148470113	393.263045	-	2	ID=g14097.t2.exon13;Parent=g14097.t2
HiC_scaffold_4	AUGUSTUS	intron	148470114	148472722	1.0	-	.	ID=g14097.t1.intron14;Parent=g14097.t1
HiC_scaffold_4	gmst	intron	148470114	148472722	393.263045	-	0	ID=g14097.t2.intron13;Parent=g14097.t2
HiC_scaffold_4	AUGUSTUS	exon	148472723	148472877	.	-	.	ID=g14097.t1.exon15;Parent=g14097.t1
HiC_scaffold_4	AUGUSTUS	CDS	148472723	148472877	1.0	-	1	ID=g14097.t1.CDS15;Parent=g14097.t1
HiC_scaffold_4	gmst	CDS	148472723	148472877	393.263045	-	1	ID=g14097.t2.CDS14;Parent=g14097.t2
HiC_scaffold_4	gmst	exon	148472723	148472877	393.263045	-	1	ID=g14097.t2.exon14;Parent=g14097.t2
HiC_scaffold_4	AUGUSTUS	intron	148472878	148473887	1.0	-	.	ID=g14097.t1.intron15;Parent=g14097.t1
HiC_scaffold_4	gmst	intron	148472878	148473887	393.263045	-	0	ID=g14097.t2.intron14;Parent=g14097.t2
HiC_scaffold_4	AUGUSTUS	exon	148473888	148474379	.	-	.	ID=g14097.t1.exon16;Parent=g14097.t1
HiC_scaffold_4	AUGUSTUS	CDS	148473888	148474379	1.0	-	1	ID=g14097.t1.CDS16;Parent=g14097.t1
HiC_scaffold_4	gmst	CDS	148473888	148474379	393.263045	-	1	ID=g14097.t2.CDS15;Parent=g14097.t2
HiC_scaffold_4	gmst	exon	148473888	148474379	393.263045	-	1	ID=g14097.t2.exon15;Parent=g14097.t2
HiC_scaffold_4	AUGUSTUS	intron	148474380	148478021	1.0	-	.	ID=g14097.t1.intron16;Parent=g14097.t1
HiC_scaffold_4	gmst	intron	148474380	148478021	393.263045	-	0	ID=g14097.t2.intron15;Parent=g14097.t2
HiC_scaffold_4	AUGUSTUS	exon	148478022	148479162	.	-	.	ID=g14097.t1.exon17;Parent=g14097.t1
HiC_scaffold_4	AUGUSTUS	CDS	148478022	148479162	1.0	-	2	ID=g14097.t1.CDS17;Parent=g14097.t1
HiC_scaffold_4	gmst	CDS	148478022	148479162	393.263045	-	2	ID=g14097.t2.CDS16;Parent=g14097.t2
HiC_scaffold_4	gmst	exon	148478022	148479162	393.263045	-	2	ID=g14097.t2.exon16;Parent=g14097.t2
HiC_scaffold_4	AUGUSTUS	intron	148479163	148481005	1.0	-	.	ID=g14097.t1.intron17;Parent=g14097.t1
HiC_scaffold_4	gmst	intron	148479163	148481005	393.263045	-	0	ID=g14097.t2.intron16;Parent=g14097.t2
HiC_scaffold_4	AUGUSTUS	exon	148481006	148481278	.	-	.	ID=g14097.t1.exon18;Parent=g14097.t1
HiC_scaffold_4	AUGUSTUS	CDS	148481006	148481278	1.0	-	2	ID=g14097.t1.CDS18;Parent=g14097.t1
HiC_scaffold_4	gmst	CDS	148481006	148481278	393.263045	-	2	ID=g14097.t2.CDS17;Parent=g14097.t2
HiC_scaffold_4	gmst	exon	148481006	148481278	393.263045	-	2	ID=g14097.t2.exon17;Parent=g14097.t2
HiC_scaffold_4	AUGUSTUS	intron	148481279	148481843	1.0	-	.	ID=g14097.t1.intron18;Parent=g14097.t1
HiC_scaffold_4	gmst	intron	148481279	148481843	393.263045	-	0	ID=g14097.t2.intron17;Parent=g14097.t2
HiC_scaffold_4	AUGUSTUS	exon	148481844	148481966	.	-	.	ID=g14097.t1.exon19;Parent=g14097.t1
HiC_scaffold_4	AUGUSTUS	CDS	148481844	148481966	1.0	-	2	ID=g14097.t1.CDS19;Parent=g14097.t1
HiC_scaffold_4	gmst	CDS	148481844	148481966	393.263045	-	2	ID=g14097.t2.CDS18;Parent=g14097.t2
HiC_scaffold_4	gmst	exon	148481844	148481966	393.263045	-	2	ID=g14097.t2.exon18;Parent=g14097.t2
HiC_scaffold_4	AUGUSTUS	intron	148481967	148484796	1.0	-	.	ID=g14097.t1.intron19;Parent=g14097.t1
HiC_scaffold_4	gmst	intron	148481967	148484796	393.263045	-	0	ID=g14097.t2.intron18;Parent=g14097.t2
HiC_scaffold_4	AUGUSTUS	exon	148484797	148484965	.	-	.	ID=g14097.t1.exon20;Parent=g14097.t1
HiC_scaffold_4	AUGUSTUS	CDS	148484797	148484965	1.0	-	0	ID=g14097.t1.CDS20;Parent=g14097.t1
HiC_scaffold_4	gmst	CDS	148484797	148484965	393.263045	-	0	ID=g14097.t2.CDS19;Parent=g14097.t2
HiC_scaffold_4	gmst	exon	148484797	148484965	393.263045	-	0	ID=g14097.t2.exon19;Parent=g14097.t2
HiC_scaffold_4	AUGUSTUS	intron	148484966	148486514	1.0	-	.	ID=g14097.t1.intron20;Parent=g14097.t1
HiC_scaffold_4	gmst	intron	148484966	148486514	393.263045	-	0	ID=g14097.t2.intron19;Parent=g14097.t2
HiC_scaffold_4	AUGUSTUS	exon	148486515	148486563	.	-	.	ID=g14097.t1.exon21;Parent=g14097.t1
HiC_scaffold_4	AUGUSTUS	CDS	148486515	148486563	1.0	-	1	ID=g14097.t1.CDS21;Parent=g14097.t1
HiC_scaffold_4	gmst	CDS	148486515	148486563	393.263045	-	1	ID=g14097.t2.CDS20;Parent=g14097.t2
HiC_scaffold_4	gmst	exon	148486515	148486563	393.263045	-	1	ID=g14097.t2.exon20;Parent=g14097.t2
HiC_scaffold_4	AUGUSTUS	intron	148486564	148487662	1.0	-	.	ID=g14097.t1.intron21;Parent=g14097.t1
HiC_scaffold_4	gmst	intron	148486564	148487662	393.263045	-	0	ID=g14097.t2.intron20;Parent=g14097.t2
HiC_scaffold_4	AUGUSTUS	exon	148487663	148487749	.	-	.	ID=g14097.t1.exon22;Parent=g14097.t1
HiC_scaffold_4	AUGUSTUS	CDS	148487663	148487749	1.0	-	1	ID=g14097.t1.CDS22;Parent=g14097.t1
HiC_scaffold_4	gmst	CDS	148487663	148487749	393.263045	-	1	ID=g14097.t2.CDS21;Parent=g14097.t2
HiC_scaffold_4	gmst	exon	148487663	148487749	393.263045	-	1	ID=g14097.t2.exon21;Parent=g14097.t2
HiC_scaffold_4	AUGUSTUS	intron	148487750	148492116	1.0	-	.	ID=g14097.t1.intron22;Parent=g14097.t1
HiC_scaffold_4	gmst	intron	148487750	148492116	393.263045	-	0	ID=g14097.t2.intron21;Parent=g14097.t2
HiC_scaffold_4	AUGUSTUS	exon	148492117	148492232	.	-	.	ID=g14097.t1.exon23;Parent=g14097.t1
HiC_scaffold_4	AUGUSTUS	CDS	148492117	148492232	1.0	-	0	ID=g14097.t1.CDS23;Parent=g14097.t1
HiC_scaffold_4	gmst	CDS	148492117	148492232	393.263045	-	0	ID=g14097.t2.CDS22;Parent=g14097.t2
HiC_scaffold_4	gmst	exon	148492117	148492232	393.263045	-	0	ID=g14097.t2.exon22;Parent=g14097.t2
HiC_scaffold_4	AUGUSTUS	intron	148492233	148501845	1.0	-	.	ID=g14097.t1.intron23;Parent=g14097.t1
HiC_scaffold_4	gmst	intron	148492233	148501845	393.263045	-	0	ID=g14097.t2.intron22;Parent=g14097.t2
HiC_scaffold_4	AUGUSTUS	exon	148501846	148501908	.	-	.	ID=g14097.t1.exon24;Parent=g14097.t1
HiC_scaffold_4	AUGUSTUS	CDS	148501846	148501908	1.0	-	0	ID=g14097.t1.CDS24;Parent=g14097.t1
HiC_scaffold_4	gmst	CDS	148501846	148501908	393.263045	-	0	ID=g14097.t2.CDS23;Parent=g14097.t2
HiC_scaffold_4	gmst	exon	148501846	148501908	393.263045	-	0	ID=g14097.t2.exon23;Parent=g14097.t2
HiC_scaffold_4	AUGUSTUS	start_codon	148501906	148501908	.	-	0	ID=g14097.t1.start1;Parent=g14097.t1
HiC_scaffold_4	gmst	start_codon	148501906	148501908	393.263045	-	0	ID=g14097.t2.start1;Parent=g14097.t2
HiC_scaffold_4	AUGUSTUS	start_codon	148568277	148568279	.	+	0	ID=g14098.t1.start1;Parent=g14098.t1
HiC_scaffold_4	AUGUSTUS	exon	148568277	148569094	.	+	.	ID=g14098.t1.exon1;Parent=g14098.t1
HiC_scaffold_4	AUGUSTUS	CDS	148568277	148569094	0.68	+	0	ID=g14098.t1.CDS1;Parent=g14098.t1
HiC_scaffold_4	AUGUSTUS	gene	148568277	148569658	.	+	.	ID=g14098
HiC_scaffold_4	AUGUSTUS	mRNA	148568277	148569658	0.68	+	.	ID=g14098.t1;Parent=g14098
HiC_scaffold_4	AUGUSTUS	intron	148569095	148569636	1.0	+	.	ID=g14098.t1.intron1;Parent=g14098.t1
HiC_scaffold_4	AUGUSTUS	exon	148569637	148569658	.	+	.	ID=g14098.t1.exon2;Parent=g14098.t1
HiC_scaffold_4	AUGUSTUS	CDS	148569637	148569658	0.78	+	1	ID=g14098.t1.CDS2;Parent=g14098.t1
HiC_scaffold_4	AUGUSTUS	stop_codon	148569656	148569658	.	+	0	ID=g14098.t1.stop1;Parent=g14098.t1
HiC_scaffold_4	AUGUSTUS	start_codon	148570747	148570749	.	+	0	ID=g14099.t1.start1;Parent=g14099.t1
HiC_scaffold_4	AUGUSTUS	exon	148570747	148570878	.	+	.	ID=g14099.t1.exon1;Parent=g14099.t1
HiC_scaffold_4	AUGUSTUS	CDS	148570747	148570878	1.0	+	0	ID=g14099.t1.CDS1;Parent=g14099.t1
HiC_scaffold_4	AUGUSTUS	gene	148570747	148599033	.	+	.	ID=g14099
HiC_scaffold_4	AUGUSTUS	mRNA	148570747	148599033	1.0	+	.	ID=g14099.t1;Parent=g14099;em_target=29073.XP_008687374.1;em_score=1179.6;em_evalue=0.0;em_tcov=.;em_OGs=KOG1365@1|root,KOG1365@2759|Eukaryota,38HY4@33154|Opisthokonta,3BCC4@33208|Metazoa,3CXP2@33213|Bilateria,489EC@7711|Chordata,48Z3I@7742|Vertebrata,3JCT4@40674|Mammalia,3EF1E@33554|Carnivora;em_COG_cat=A;em_desc=Epithelial splicing regulatory protein 1;em_max_annot_lvl=33208|Metazoa;em_Preferred_name=ESRP1;em_KEGG_ko=ko:K14947;em_BRITE=ko00000,ko03041;em_GOs=GO:0000375,GO:0000377,GO:0000380,GO:0000398,GO:0001763,GO:0002009,GO:0003674,GO:0003676,GO:0003723,GO:0003729,GO:0005488,GO:0005575,GO:0005622,GO:0005623,GO:0005634,GO:0005654,GO:0006139,GO:0006396,GO:0006397,GO:0006725,GO:0006807,GO:0007154,GO:0007165,GO:0007166,GO:0007167,GO:0007169,GO:0007173,GO:0007275,GO:0007431,GO:0007435,GO:0008150,GO:0008152,GO:0008284,GO:0008380,GO:0008543,GO:0009653,GO:0009719,GO:0009790,GO:0009792,GO:0009887,GO:0009888,GO:0009987,GO:0010033,GO:0010171,GO:0010172,GO:0010467,GO:0010468,GO:0016070,GO:0016071,GO:0016604,GO:0019219,GO:0019222,GO:0022612,GO:0023052,GO:0030323,GO:0030324,GO:0031323,GO:0031974,GO:0031981,GO:0032501,GO:0032502,GO:0034641,GO:0035239,GO:0035272,GO:0035295,GO:0038127,GO:0042127,GO:0042221,GO:0043170,GO:0043226,GO:0043227,GO:0043229,GO:0043231,GO:0043233,GO:0043484,GO:0044237,GO:0044238,GO:0044344,GO:0044422,GO:0044424,GO:0044428,GO:0044446,GO:0044451,GO:0044464,GO:0046483,GO:0048513,GO:0048518,GO:0048522,GO:0048598,GO:0048729,GO:0048731,GO:0048732,GO:0048754,GO:0048856,GO:0050678,GO:0050679,GO:0050789,GO:0050794,GO:0050879,GO:0050896,GO:0051171,GO:0051252,GO:0051716,GO:0060255,GO:0060425,GO:0060429,GO:0060441,GO:0060445,GO:0060541,GO:0060562,GO:0061138,GO:0065007,GO:0070013,GO:0070848,GO:0070887,GO:0071310,GO:0071363,GO:0071495,GO:0071704,GO:0071774,GO:0080090,GO:0090304,GO:0097159,GO:1901360,GO:1901363;em_PFAMs=RRM_1
HiC_scaffold_4	AUGUSTUS	intron	148570879	148571390	1.0	+	.	ID=g14099.t1.intron1;Parent=g14099.t1
HiC_scaffold_4	AUGUSTUS	exon	148571391	148571519	.	+	.	ID=g14099.t1.exon2;Parent=g14099.t1
HiC_scaffold_4	AUGUSTUS	CDS	148571391	148571519	1.0	+	0	ID=g14099.t1.CDS2;Parent=g14099.t1
HiC_scaffold_4	AUGUSTUS	intron	148571520	148572754	1.0	+	.	ID=g14099.t1.intron2;Parent=g14099.t1
HiC_scaffold_4	AUGUSTUS	exon	148572755	148572868	.	+	.	ID=g14099.t1.exon3;Parent=g14099.t1
HiC_scaffold_4	AUGUSTUS	CDS	148572755	148572868	1.0	+	0	ID=g14099.t1.CDS3;Parent=g14099.t1
HiC_scaffold_4	AUGUSTUS	intron	148572869	148575888	1.0	+	.	ID=g14099.t1.intron3;Parent=g14099.t1
HiC_scaffold_4	AUGUSTUS	exon	148575889	148576003	.	+	.	ID=g14099.t1.exon4;Parent=g14099.t1
HiC_scaffold_4	AUGUSTUS	CDS	148575889	148576003	1.0	+	0	ID=g14099.t1.CDS4;Parent=g14099.t1
HiC_scaffold_4	AUGUSTUS	intron	148576004	148588975	1.0	+	.	ID=g14099.t1.intron4;Parent=g14099.t1
HiC_scaffold_4	AUGUSTUS	exon	148588976	148589074	.	+	.	ID=g14099.t1.exon5;Parent=g14099.t1
HiC_scaffold_4	AUGUSTUS	CDS	148588976	148589074	1.0	+	2	ID=g14099.t1.CDS5;Parent=g14099.t1
HiC_scaffold_4	AUGUSTUS	intron	148589075	148589211	1.0	+	.	ID=g14099.t1.intron5;Parent=g14099.t1
HiC_scaffold_4	AUGUSTUS	exon	148589212	148589266	.	+	.	ID=g14099.t1.exon6;Parent=g14099.t1
HiC_scaffold_4	AUGUSTUS	CDS	148589212	148589266	1.0	+	2	ID=g14099.t1.CDS6;Parent=g14099.t1
HiC_scaffold_4	AUGUSTUS	intron	148589267	148590542	1.0	+	.	ID=g14099.t1.intron6;Parent=g14099.t1
HiC_scaffold_4	AUGUSTUS	exon	148590543	148590653	.	+	.	ID=g14099.t1.exon7;Parent=g14099.t1
HiC_scaffold_4	AUGUSTUS	CDS	148590543	148590653	1.0	+	1	ID=g14099.t1.CDS7;Parent=g14099.t1
HiC_scaffold_4	AUGUSTUS	intron	148590654	148590767	1.0	+	.	ID=g14099.t1.intron7;Parent=g14099.t1
HiC_scaffold_4	AUGUSTUS	exon	148590768	148590900	.	+	.	ID=g14099.t1.exon8;Parent=g14099.t1
HiC_scaffold_4	AUGUSTUS	CDS	148590768	148590900	1.0	+	1	ID=g14099.t1.CDS8;Parent=g14099.t1
HiC_scaffold_4	AUGUSTUS	intron	148590901	148590994	1.0	+	.	ID=g14099.t1.intron8;Parent=g14099.t1
HiC_scaffold_4	AUGUSTUS	exon	148590995	148591037	.	+	.	ID=g14099.t1.exon9;Parent=g14099.t1
HiC_scaffold_4	AUGUSTUS	CDS	148590995	148591037	1.0	+	0	ID=g14099.t1.CDS9;Parent=g14099.t1
HiC_scaffold_4	AUGUSTUS	intron	148591038	148593032	1.0	+	.	ID=g14099.t1.intron9;Parent=g14099.t1
HiC_scaffold_4	AUGUSTUS	exon	148593033	148593334	.	+	.	ID=g14099.t1.exon10;Parent=g14099.t1
HiC_scaffold_4	AUGUSTUS	CDS	148593033	148593334	1.0	+	2	ID=g14099.t1.CDS10;Parent=g14099.t1
HiC_scaffold_4	AUGUSTUS	intron	148593335	148596499	1.0	+	.	ID=g14099.t1.intron10;Parent=g14099.t1
HiC_scaffold_4	AUGUSTUS	exon	148596500	148596718	.	+	.	ID=g14099.t1.exon11;Parent=g14099.t1
HiC_scaffold_4	AUGUSTUS	CDS	148596500	148596718	1.0	+	0	ID=g14099.t1.CDS11;Parent=g14099.t1
HiC_scaffold_4	AUGUSTUS	intron	148596719	148598928	1.0	+	.	ID=g14099.t1.intron11;Parent=g14099.t1
HiC_scaffold_4	AUGUSTUS	exon	148598929	148599033	.	+	.	ID=g14099.t1.exon12;Parent=g14099.t1
HiC_scaffold_4	AUGUSTUS	CDS	148598929	148599033	1.0	+	0	ID=g14099.t1.CDS12;Parent=g14099.t1
HiC_scaffold_4	AUGUSTUS	stop_codon	148599031	148599033	.	+	0	ID=g14099.t1.stop1;Parent=g14099.t1
HiC_scaffold_4	AUGUSTUS	start_codon	148599074	148599076	.	+	0	ID=g14100.t1.start1;Parent=g14100.t1
HiC_scaffold_4	AUGUSTUS	start_codon	148599074	148599076	.	+	0	ID=g14100.t2.start1;Parent=g14100.t2
HiC_scaffold_4	AUGUSTUS	exon	148599074	148599116	.	+	.	ID=g14100.t1.exon1;Parent=g14100.t1
HiC_scaffold_4	AUGUSTUS	CDS	148599074	148599116	0.73	+	0	ID=g14100.t1.CDS1;Parent=g14100.t1
HiC_scaffold_4	AUGUSTUS	exon	148599074	148599128	.	+	.	ID=g14100.t2.exon1;Parent=g14100.t2
HiC_scaffold_4	AUGUSTUS	CDS	148599074	148599128	1.0	+	0	ID=g14100.t2.CDS1;Parent=g14100.t2
HiC_scaffold_4	AUGUSTUS	gene	148599074	148620175	.	+	.	ID=g14100
HiC_scaffold_4	AUGUSTUS	mRNA	148599074	148620175	0.57	+	.	ID=g14100.t1;Parent=g14100;em_target=9707.XP_004410990.1;em_score=330.7;em_evalue=4.2e-102;em_tcov=.;em_OGs=KOG1365@1|root,KOG1365@2759|Eukaryota,38HY4@33154|Opisthokonta,3BCC4@33208|Metazoa,3CXP2@33213|Bilateria,489EC@7711|Chordata,48Z3I@7742|Vertebrata,3JCT4@40674|Mammalia,3EF1E@33554|Carnivora;em_COG_cat=A;em_desc=Epithelial splicing regulatory protein 1;em_max_annot_lvl=33208|Metazoa;em_Preferred_name=ESRP1;em_KEGG_ko=ko:K14947;em_BRITE=ko00000,ko03041;em_GOs=GO:0000375,GO:0000377,GO:0000380,GO:0000398,GO:0001763,GO:0002009,GO:0003674,GO:0003676,GO:0003723,GO:0003729,GO:0005488,GO:0005575,GO:0005622,GO:0005623,GO:0005634,GO:0005654,GO:0006139,GO:0006396,GO:0006397,GO:0006725,GO:0006807,GO:0007154,GO:0007165,GO:0007166,GO:0007167,GO:0007169,GO:0007173,GO:0007275,GO:0007431,GO:0007435,GO:0008150,GO:0008152,GO:0008284,GO:0008380,GO:0008543,GO:0009653,GO:0009719,GO:0009790,GO:0009792,GO:0009887,GO:0009888,GO:0009987,GO:0010033,GO:0010171,GO:0010172,GO:0010467,GO:0010468,GO:0016070,GO:0016071,GO:0016604,GO:0019219,GO:0019222,GO:0022612,GO:0023052,GO:0030323,GO:0030324,GO:0031323,GO:0031974,GO:0031981,GO:0032501,GO:0032502,GO:0034641,GO:0035239,GO:0035272,GO:0035295,GO:0038127,GO:0042127,GO:0042221,GO:0043170,GO:0043226,GO:0043227,GO:0043229,GO:0043231,GO:0043233,GO:0043484,GO:0044237,GO:0044238,GO:0044344,GO:0044422,GO:0044424,GO:0044428,GO:0044446,GO:0044451,GO:0044464,GO:0046483,GO:0048513,GO:0048518,GO:0048522,GO:0048598,GO:0048729,GO:0048731,GO:0048732,GO:0048754,GO:0048856,GO:0050678,GO:0050679,GO:0050789,GO:0050794,GO:0050879,GO:0050896,GO:0051171,GO:0051252,GO:0051716,GO:0060255,GO:0060425,GO:0060429,GO:0060441,GO:0060445,GO:0060541,GO:0060562,GO:0061138,GO:0065007,GO:0070013,GO:0070848,GO:0070887,GO:0071310,GO:0071363,GO:0071495,GO:0071704,GO:0071774,GO:0080090,GO:0090304,GO:0097159,GO:1901360,GO:1901363;em_PFAMs=RRM_1
HiC_scaffold_4	AUGUSTUS	mRNA	148599074	148620175	0.86	+	.	ID=g14100.t2;Parent=g14100;em_target=9668.ENSMPUP00000008768;em_score=344.5;em_evalue=2.8e-106;em_tcov=.;em_OGs=KOG1365@1|root,KOG1365@2759|Eukaryota,38HY4@33154|Opisthokonta,3BCC4@33208|Metazoa,3CXP2@33213|Bilateria,489EC@7711|Chordata,48Z3I@7742|Vertebrata,3JCT4@40674|Mammalia,3EF1E@33554|Carnivora;em_COG_cat=A;em_desc=Epithelial splicing regulatory protein 1;em_max_annot_lvl=33208|Metazoa;em_Preferred_name=ESRP1;em_KEGG_ko=ko:K14947;em_BRITE=ko00000,ko03041;em_GOs=GO:0000375,GO:0000377,GO:0000380,GO:0000398,GO:0001763,GO:0002009,GO:0003674,GO:0003676,GO:0003723,GO:0003729,GO:0005488,GO:0005575,GO:0005622,GO:0005623,GO:0005634,GO:0005654,GO:0006139,GO:0006396,GO:0006397,GO:0006725,GO:0006807,GO:0007154,GO:0007165,GO:0007166,GO:0007167,GO:0007169,GO:0007173,GO:0007275,GO:0007431,GO:0007435,GO:0008150,GO:0008152,GO:0008284,GO:0008380,GO:0008543,GO:0009653,GO:0009719,GO:0009790,GO:0009792,GO:0009887,GO:0009888,GO:0009987,GO:0010033,GO:0010171,GO:0010172,GO:0010467,GO:0010468,GO:0016070,GO:0016071,GO:0016604,GO:0019219,GO:0019222,GO:0022612,GO:0023052,GO:0030323,GO:0030324,GO:0031323,GO:0031974,GO:0031981,GO:0032501,GO:0032502,GO:0034641,GO:0035239,GO:0035272,GO:0035295,GO:0038127,GO:0042127,GO:0042221,GO:0043170,GO:0043226,GO:0043227,GO:0043229,GO:0043231,GO:0043233,GO:0043484,GO:0044237,GO:0044238,GO:0044344,GO:0044422,GO:0044424,GO:0044428,GO:0044446,GO:0044451,GO:0044464,GO:0046483,GO:0048513,GO:0048518,GO:0048522,GO:0048598,GO:0048729,GO:0048731,GO:0048732,GO:0048754,GO:0048856,GO:0050678,GO:0050679,GO:0050789,GO:0050794,GO:0050879,GO:0050896,GO:0051171,GO:0051252,GO:0051716,GO:0060255,GO:0060425,GO:0060429,GO:0060441,GO:0060445,GO:0060541,GO:0060562,GO:0061138,GO:0065007,GO:0070013,GO:0070848,GO:0070887,GO:0071310,GO:0071363,GO:0071495,GO:0071704,GO:0071774,GO:0080090,GO:0090304,GO:0097159,GO:1901360,GO:1901363;em_PFAMs=RRM_1
HiC_scaffold_4	AUGUSTUS	intron	148599117	148602527	0.72	+	.	ID=g14100.t1.intron1;Parent=g14100.t1
HiC_scaffold_4	AUGUSTUS	intron	148599129	148602527	1.0	+	.	ID=g14100.t2.intron1;Parent=g14100.t2
HiC_scaffold_4	AUGUSTUS	exon	148602528	148602696	.	+	.	ID=g14100.t1.exon2;Parent=g14100.t1
HiC_scaffold_4	AUGUSTUS	exon	148602528	148602696	.	+	.	ID=g14100.t2.exon2;Parent=g14100.t2
HiC_scaffold_4	AUGUSTUS	CDS	148602528	148602696	0.77	+	2	ID=g14100.t1.CDS2;Parent=g14100.t1
HiC_scaffold_4	AUGUSTUS	CDS	148602528	148602696	1.0	+	2	ID=g14100.t2.CDS2;Parent=g14100.t2
HiC_scaffold_4	AUGUSTUS	intron	148602697	148615633	1.0	+	.	ID=g14100.t1.intron2;Parent=g14100.t1
HiC_scaffold_4	AUGUSTUS	intron	148602697	148615633	1.0	+	.	ID=g14100.t2.intron2;Parent=g14100.t2
HiC_scaffold_4	AUGUSTUS	exon	148615634	148615784	.	+	.	ID=g14100.t1.exon3;Parent=g14100.t1
HiC_scaffold_4	AUGUSTUS	exon	148615634	148615784	.	+	.	ID=g14100.t2.exon3;Parent=g14100.t2
HiC_scaffold_4	AUGUSTUS	CDS	148615634	148615784	0.99	+	1	ID=g14100.t1.CDS3;Parent=g14100.t1
HiC_scaffold_4	AUGUSTUS	CDS	148615634	148615784	1.0	+	1	ID=g14100.t2.CDS3;Parent=g14100.t2
HiC_scaffold_4	AUGUSTUS	intron	148615785	148620100	0.99	+	.	ID=g14100.t1.intron3;Parent=g14100.t1
HiC_scaffold_4	AUGUSTUS	intron	148615785	148620100	1.0	+	.	ID=g14100.t2.intron3;Parent=g14100.t2
HiC_scaffold_4	AUGUSTUS	exon	148620101	148620175	.	+	.	ID=g14100.t1.exon4;Parent=g14100.t1
HiC_scaffold_4	AUGUSTUS	exon	148620101	148620175	.	+	.	ID=g14100.t2.exon4;Parent=g14100.t2
HiC_scaffold_4	AUGUSTUS	CDS	148620101	148620175	0.79	+	0	ID=g14100.t1.CDS4;Parent=g14100.t1
HiC_scaffold_4	AUGUSTUS	CDS	148620101	148620175	0.86	+	0	ID=g14100.t2.CDS4;Parent=g14100.t2
HiC_scaffold_4	AUGUSTUS	stop_codon	148620173	148620175	.	+	0	ID=g14100.t1.stop1;Parent=g14100.t1
HiC_scaffold_4	AUGUSTUS	stop_codon	148620173	148620175	.	+	0	ID=g14100.t2.stop1;Parent=g14100.t2
HiC_scaffold_4	AUGUSTUS	start_codon	148637756	148637758	.	+	0	ID=g14101.t1.start1;Parent=g14101.t1
HiC_scaffold_4	AUGUSTUS	exon	148637756	148637771	.	+	.	ID=g14101.t1.exon1;Parent=g14101.t1
HiC_scaffold_4	AUGUSTUS	CDS	148637756	148637771	1.0	+	0	ID=g14101.t1.CDS1;Parent=g14101.t1
HiC_scaffold_4	AUGUSTUS	gene	148637756	148706048	.	+	.	ID=g14101
HiC_scaffold_4	AUGUSTUS	mRNA	148637756	148706048	.	+	.	ID=g14101.t1;Parent=g14101;em_target=29073.XP_008687406.1;em_score=1518.9;em_evalue=0.0;em_tcov=.;em_OGs=KOG4587@1|root,KOG4587@2759|Eukaryota,38HH3@33154|Opisthokonta,3BD7Y@33208|Metazoa,3D3QR@33213|Bilateria,481R5@7711|Chordata,497M7@7742|Vertebrata,3J3UW@40674|Mammalia,3EQJF@33554|Carnivora;em_COG_cat=S;em_desc=4 (C. elegans);em_max_annot_lvl=33208|Metazoa;em_Preferred_name=DPY19L4;em_PFAMs=Dpy19;em_GOs=GO:0000030,GO:0003674,GO:0003824,GO:0005575,GO:0005622,GO:0005623,GO:0005634,GO:0005635,GO:0005637,GO:0006464,GO:0006486,GO:0006807,GO:0008150,GO:0008152,GO:0009058,GO:0009059,GO:0009100,GO:0009101,GO:0009987,GO:0012505,GO:0016020,GO:0016740,GO:0016757,GO:0016758,GO:0018103,GO:0018193,GO:0018211,GO:0018317,GO:0018406,GO:0019538,GO:0019866,GO:0031090,GO:0031965,GO:0031967,GO:0031975,GO:0034645,GO:0035268,GO:0036211,GO:0043170,GO:0043226,GO:0043227,GO:0043229,GO:0043231,GO:0043412,GO:0043413,GO:0044237,GO:0044238,GO:0044249,GO:0044260,GO:0044267,GO:0044422,GO:0044424,GO:0044428,GO:0044446,GO:0044464,GO:0070085,GO:0071704,GO:0097502,GO:1901135,GO:1901137,GO:1901564,GO:1901566,GO:1901576
HiC_scaffold_4	AUGUSTUS	intron	148637772	148644572	1.0	+	.	ID=g14101.t1.intron1;Parent=g14101.t1
HiC_scaffold_4	AUGUSTUS	exon	148644573	148644683	.	+	.	ID=g14101.t1.exon2;Parent=g14101.t1
HiC_scaffold_4	AUGUSTUS	CDS	148644573	148644683	1.0	+	2	ID=g14101.t1.CDS2;Parent=g14101.t1
HiC_scaffold_4	AUGUSTUS	intron	148644684	148653844	1.0	+	.	ID=g14101.t1.intron2;Parent=g14101.t1
HiC_scaffold_4	AUGUSTUS	exon	148653845	148653969	.	+	.	ID=g14101.t1.exon3;Parent=g14101.t1
HiC_scaffold_4	AUGUSTUS	CDS	148653845	148653969	1.0	+	2	ID=g14101.t1.CDS3;Parent=g14101.t1
HiC_scaffold_4	AUGUSTUS	intron	148653970	148657225	1.0	+	.	ID=g14101.t1.intron3;Parent=g14101.t1
HiC_scaffold_4	AUGUSTUS	exon	148657226	148657316	.	+	.	ID=g14101.t1.exon4;Parent=g14101.t1
HiC_scaffold_4	AUGUSTUS	CDS	148657226	148657316	1.0	+	0	ID=g14101.t1.CDS4;Parent=g14101.t1
HiC_scaffold_4	AUGUSTUS	intron	148657317	148657912	1.0	+	.	ID=g14101.t1.intron4;Parent=g14101.t1
HiC_scaffold_4	AUGUSTUS	exon	148657913	148658034	.	+	.	ID=g14101.t1.exon5;Parent=g14101.t1
HiC_scaffold_4	AUGUSTUS	CDS	148657913	148658034	0.83	+	2	ID=g14101.t1.CDS5;Parent=g14101.t1
HiC_scaffold_4	AUGUSTUS	intron	148658035	148658140	1.0	+	.	ID=g14101.t1.intron5;Parent=g14101.t1
HiC_scaffold_4	AUGUSTUS	exon	148658141	148658184	.	+	.	ID=g14101.t1.exon6;Parent=g14101.t1
HiC_scaffold_4	AUGUSTUS	CDS	148658141	148658184	0.81	+	0	ID=g14101.t1.CDS6;Parent=g14101.t1
HiC_scaffold_4	AUGUSTUS	intron	148658185	148668234	0.81	+	.	ID=g14101.t1.intron6;Parent=g14101.t1
HiC_scaffold_4	AUGUSTUS	exon	148668235	148668358	.	+	.	ID=g14101.t1.exon7;Parent=g14101.t1
HiC_scaffold_4	AUGUSTUS	CDS	148668235	148668358	0.98	+	1	ID=g14101.t1.CDS7;Parent=g14101.t1
HiC_scaffold_4	AUGUSTUS	intron	148668359	148671022	1.0	+	.	ID=g14101.t1.intron7;Parent=g14101.t1
HiC_scaffold_4	AUGUSTUS	exon	148671023	148671157	.	+	.	ID=g14101.t1.exon8;Parent=g14101.t1
HiC_scaffold_4	AUGUSTUS	CDS	148671023	148671157	1.0	+	0	ID=g14101.t1.CDS8;Parent=g14101.t1
HiC_scaffold_4	AUGUSTUS	intron	148671158	148674199	1.0	+	.	ID=g14101.t1.intron8;Parent=g14101.t1
HiC_scaffold_4	AUGUSTUS	exon	148674200	148674331	.	+	.	ID=g14101.t1.exon9;Parent=g14101.t1
HiC_scaffold_4	AUGUSTUS	CDS	148674200	148674331	1.0	+	0	ID=g14101.t1.CDS9;Parent=g14101.t1
HiC_scaffold_4	AUGUSTUS	intron	148674332	148674426	1.0	+	.	ID=g14101.t1.intron9;Parent=g14101.t1
HiC_scaffold_4	AUGUSTUS	exon	148674427	148674525	.	+	.	ID=g14101.t1.exon10;Parent=g14101.t1
HiC_scaffold_4	AUGUSTUS	CDS	148674427	148674525	1.0	+	0	ID=g14101.t1.CDS10;Parent=g14101.t1
HiC_scaffold_4	AUGUSTUS	intron	148674526	148675066	1.0	+	.	ID=g14101.t1.intron10;Parent=g14101.t1
HiC_scaffold_4	AUGUSTUS	exon	148675067	148675140	.	+	.	ID=g14101.t1.exon11;Parent=g14101.t1
HiC_scaffold_4	AUGUSTUS	CDS	148675067	148675140	1.0	+	0	ID=g14101.t1.CDS11;Parent=g14101.t1
HiC_scaffold_4	AUGUSTUS	intron	148675141	148679293	1.0	+	.	ID=g14101.t1.intron11;Parent=g14101.t1
HiC_scaffold_4	AUGUSTUS	exon	148679294	148679452	.	+	.	ID=g14101.t1.exon12;Parent=g14101.t1
HiC_scaffold_4	AUGUSTUS	CDS	148679294	148679452	1.0	+	1	ID=g14101.t1.CDS12;Parent=g14101.t1
HiC_scaffold_4	AUGUSTUS	intron	148679453	148680607	1.0	+	.	ID=g14101.t1.intron12;Parent=g14101.t1
HiC_scaffold_4	AUGUSTUS	exon	148680608	148680727	.	+	.	ID=g14101.t1.exon13;Parent=g14101.t1
HiC_scaffold_4	AUGUSTUS	CDS	148680608	148680727	1.0	+	1	ID=g14101.t1.CDS13;Parent=g14101.t1
HiC_scaffold_4	AUGUSTUS	intron	148680728	148686170	1.0	+	.	ID=g14101.t1.intron13;Parent=g14101.t1
HiC_scaffold_4	AUGUSTUS	exon	148686171	148686291	.	+	.	ID=g14101.t1.exon14;Parent=g14101.t1
HiC_scaffold_4	AUGUSTUS	CDS	148686171	148686291	1.0	+	1	ID=g14101.t1.CDS14;Parent=g14101.t1
HiC_scaffold_4	AUGUSTUS	intron	148686292	148687981	1.0	+	.	ID=g14101.t1.intron14;Parent=g14101.t1
HiC_scaffold_4	AUGUSTUS	exon	148687982	148688038	.	+	.	ID=g14101.t1.exon15;Parent=g14101.t1
HiC_scaffold_4	AUGUSTUS	CDS	148687982	148688038	1.0	+	0	ID=g14101.t1.CDS15;Parent=g14101.t1
HiC_scaffold_4	AUGUSTUS	intron	148688039	148692293	1.0	+	.	ID=g14101.t1.intron15;Parent=g14101.t1
HiC_scaffold_4	AUGUSTUS	exon	148692294	148692376	.	+	.	ID=g14101.t1.exon16;Parent=g14101.t1
HiC_scaffold_4	AUGUSTUS	CDS	148692294	148692376	1.0	+	0	ID=g14101.t1.CDS16;Parent=g14101.t1
HiC_scaffold_4	AUGUSTUS	intron	148692377	148695348	1.0	+	.	ID=g14101.t1.intron16;Parent=g14101.t1
HiC_scaffold_4	AUGUSTUS	exon	148695349	148695481	.	+	.	ID=g14101.t1.exon17;Parent=g14101.t1
HiC_scaffold_4	AUGUSTUS	CDS	148695349	148695481	1.0	+	1	ID=g14101.t1.CDS17;Parent=g14101.t1
HiC_scaffold_4	AUGUSTUS	intron	148695482	148702838	1.0	+	.	ID=g14101.t1.intron17;Parent=g14101.t1
HiC_scaffold_4	AUGUSTUS	exon	148702839	148702997	.	+	.	ID=g14101.t1.exon18;Parent=g14101.t1
HiC_scaffold_4	AUGUSTUS	CDS	148702839	148702997	1.0	+	0	ID=g14101.t1.CDS18;Parent=g14101.t1
HiC_scaffold_4	AUGUSTUS	intron	148702998	148705883	1.0	+	.	ID=g14101.t1.intron18;Parent=g14101.t1
HiC_scaffold_4	AUGUSTUS	exon	148705884	148706048	.	+	.	ID=g14101.t1.exon19;Parent=g14101.t1
HiC_scaffold_4	AUGUSTUS	CDS	148705884	148706048	1.0	+	0	ID=g14101.t1.CDS19;Parent=g14101.t1
HiC_scaffold_4	AUGUSTUS	stop_codon	148706046	148706048	.	+	0	ID=g14101.t1.stop1;Parent=g14101.t1
HiC_scaffold_4	gmst	stop_codon	148716581	148716583	20.354532	-	0	ID=g14102.t1.stop1;Parent=g14102.t1
HiC_scaffold_4	gmst	CDS	148716581	148716768	20.354532	-	2	ID=g14102.t1.CDS1;Parent=g14102.t1
HiC_scaffold_4	gmst	exon	148716581	148716768	20.354532	-	2	ID=g14102.t1.exon1;Parent=g14102.t1
HiC_scaffold_4	gmst	gene	148716581	148719707	.	-	.	ID=g14102
HiC_scaffold_4	gmst	mRNA	148716581	148719707	.	-	.	ID=g14102.t1;Parent=g14102
HiC_scaffold_4	gmst	intron	148716769	148719388	20.354532	-	0	ID=g14102.t1.intron1;Parent=g14102.t1
HiC_scaffold_4	gmst	CDS	148719389	148719707	20.354532	-	0	ID=g14102.t1.CDS2;Parent=g14102.t1
HiC_scaffold_4	gmst	exon	148719389	148719707	20.354532	-	0	ID=g14102.t1.exon2;Parent=g14102.t1
HiC_scaffold_4	gmst	start_codon	148719705	148719707	20.354532	-	0	ID=g14102.t1.start1;Parent=g14102.t1
HiC_scaffold_4	AUGUSTUS	start_codon	148728287	148728289	.	+	0	ID=g14103.t1.start1;Parent=g14103.t1
HiC_scaffold_4	AUGUSTUS	exon	148728287	148728416	.	+	.	ID=g14103.t1.exon1;Parent=g14103.t1
HiC_scaffold_4	AUGUSTUS	CDS	148728287	148728416	1.0	+	0	ID=g14103.t1.CDS1;Parent=g14103.t1
HiC_scaffold_4	AUGUSTUS	gene	148728287	148777302	.	+	.	ID=g14103
HiC_scaffold_4	AUGUSTUS	mRNA	148728287	148777302	1.0	+	.	ID=g14103.t1;Parent=g14103;em_target=9668.ENSMPUP00000008746;em_score=2243.8;em_evalue=0.0;em_tcov=.;em_OGs=2CA0B@1|root,2QQS8@2759|Eukaryota,38PXM@33154|Opisthokonta,3BFKX@33208|Metazoa,3D02T@33213|Bilateria,48AM9@7711|Chordata,4924Z@7742|Vertebrata,3JC2K@40674|Mammalia,3EQX1@33554|Carnivora;em_COG_cat=S;em_desc=Integrator complex subunit 8;em_max_annot_lvl=33208|Metazoa;em_Preferred_name=INTS8;em_KEGG_ko=ko:K04676,ko:K13145;em_BRITE=ko00000,ko00001,ko00002,ko03041;em_GOs=GO:0000428,GO:0005575,GO:0005622,GO:0005623,GO:0005634,GO:0005654,GO:0006139,GO:0006396,GO:0006725,GO:0006807,GO:0008150,GO:0008152,GO:0009987,GO:0010467,GO:0016070,GO:0016073,GO:0016180,GO:0016591,GO:0030880,GO:0031123,GO:0031974,GO:0031981,GO:0032039,GO:0032991,GO:0034470,GO:0034472,GO:0034641,GO:0034660,GO:0043170,GO:0043226,GO:0043227,GO:0043229,GO:0043231,GO:0043233,GO:0043628,GO:0044237,GO:0044238,GO:0044422,GO:0044424,GO:0044428,GO:0044446,GO:0044451,GO:0044464,GO:0046483,GO:0055029,GO:0061695,GO:0070013,GO:0071704,GO:0090304,GO:1901360,GO:1902494,GO:1990234;em_KEGG_Pathway=ko04350,ko04390,ko04391,ko04550,ko05202,map04350,map04390,map04391,map04550,map05202;em_KEGG_Module=M00679
HiC_scaffold_4	AUGUSTUS	intron	148728417	148729734	1.0	+	.	ID=g14103.t1.intron1;Parent=g14103.t1
HiC_scaffold_4	AUGUSTUS	exon	148729735	148729909	.	+	.	ID=g14103.t1.exon2;Parent=g14103.t1
HiC_scaffold_4	AUGUSTUS	CDS	148729735	148729909	1.0	+	2	ID=g14103.t1.CDS2;Parent=g14103.t1
HiC_scaffold_4	AUGUSTUS	intron	148729910	148732104	1.0	+	.	ID=g14103.t1.intron2;Parent=g14103.t1
HiC_scaffold_4	AUGUSTUS	exon	148732105	148732245	.	+	.	ID=g14103.t1.exon3;Parent=g14103.t1
HiC_scaffold_4	AUGUSTUS	CDS	148732105	148732245	1.0	+	1	ID=g14103.t1.CDS3;Parent=g14103.t1
HiC_scaffold_4	AUGUSTUS	intron	148732246	148732768	1.0	+	.	ID=g14103.t1.intron3;Parent=g14103.t1
HiC_scaffold_4	AUGUSTUS	exon	148732769	148732840	.	+	.	ID=g14103.t1.exon4;Parent=g14103.t1
HiC_scaffold_4	AUGUSTUS	CDS	148732769	148732840	1.0	+	1	ID=g14103.t1.CDS4;Parent=g14103.t1
HiC_scaffold_4	AUGUSTUS	intron	148732841	148733790	1.0	+	.	ID=g14103.t1.intron4;Parent=g14103.t1
HiC_scaffold_4	AUGUSTUS	exon	148733791	148733842	.	+	.	ID=g14103.t1.exon5;Parent=g14103.t1
HiC_scaffold_4	AUGUSTUS	CDS	148733791	148733842	1.0	+	1	ID=g14103.t1.CDS5;Parent=g14103.t1
HiC_scaffold_4	AUGUSTUS	intron	148733843	148734733	1.0	+	.	ID=g14103.t1.intron5;Parent=g14103.t1
HiC_scaffold_4	AUGUSTUS	exon	148734734	148734916	.	+	.	ID=g14103.t1.exon6;Parent=g14103.t1
HiC_scaffold_4	AUGUSTUS	CDS	148734734	148734916	1.0	+	0	ID=g14103.t1.CDS6;Parent=g14103.t1
HiC_scaffold_4	AUGUSTUS	intron	148734917	148738983	1.0	+	.	ID=g14103.t1.intron6;Parent=g14103.t1
HiC_scaffold_4	AUGUSTUS	exon	148738984	148739091	.	+	.	ID=g14103.t1.exon7;Parent=g14103.t1
HiC_scaffold_4	AUGUSTUS	CDS	148738984	148739091	1.0	+	0	ID=g14103.t1.CDS7;Parent=g14103.t1
HiC_scaffold_4	AUGUSTUS	intron	148739092	148740410	1.0	+	.	ID=g14103.t1.intron7;Parent=g14103.t1
HiC_scaffold_4	AUGUSTUS	exon	148740411	148740563	.	+	.	ID=g14103.t1.exon8;Parent=g14103.t1
HiC_scaffold_4	AUGUSTUS	CDS	148740411	148740563	1.0	+	0	ID=g14103.t1.CDS8;Parent=g14103.t1
HiC_scaffold_4	AUGUSTUS	intron	148740564	148743394	1.0	+	.	ID=g14103.t1.intron8;Parent=g14103.t1
HiC_scaffold_4	AUGUSTUS	exon	148743395	148743495	.	+	.	ID=g14103.t1.exon9;Parent=g14103.t1
HiC_scaffold_4	AUGUSTUS	CDS	148743395	148743495	1.0	+	0	ID=g14103.t1.CDS9;Parent=g14103.t1
HiC_scaffold_4	AUGUSTUS	intron	148743496	148743921	1.0	+	.	ID=g14103.t1.intron9;Parent=g14103.t1
HiC_scaffold_4	AUGUSTUS	exon	148743922	148744063	.	+	.	ID=g14103.t1.exon10;Parent=g14103.t1
HiC_scaffold_4	AUGUSTUS	CDS	148743922	148744063	1.0	+	1	ID=g14103.t1.CDS10;Parent=g14103.t1
HiC_scaffold_4	AUGUSTUS	intron	148744064	148749654	1.0	+	.	ID=g14103.t1.intron10;Parent=g14103.t1
HiC_scaffold_4	AUGUSTUS	exon	148749655	148749725	.	+	.	ID=g14103.t1.exon11;Parent=g14103.t1
HiC_scaffold_4	AUGUSTUS	CDS	148749655	148749725	1.0	+	0	ID=g14103.t1.CDS11;Parent=g14103.t1
HiC_scaffold_4	AUGUSTUS	intron	148749726	148750087	1.0	+	.	ID=g14103.t1.intron11;Parent=g14103.t1
HiC_scaffold_4	AUGUSTUS	exon	148750088	148750263	.	+	.	ID=g14103.t1.exon12;Parent=g14103.t1
HiC_scaffold_4	AUGUSTUS	CDS	148750088	148750263	1.0	+	1	ID=g14103.t1.CDS12;Parent=g14103.t1
HiC_scaffold_4	AUGUSTUS	intron	148750264	148751387	1.0	+	.	ID=g14103.t1.intron12;Parent=g14103.t1
HiC_scaffold_4	AUGUSTUS	exon	148751388	148751521	.	+	.	ID=g14103.t1.exon13;Parent=g14103.t1
HiC_scaffold_4	AUGUSTUS	CDS	148751388	148751521	1.0	+	2	ID=g14103.t1.CDS13;Parent=g14103.t1
HiC_scaffold_4	AUGUSTUS	intron	148751522	148752892	1.0	+	.	ID=g14103.t1.intron13;Parent=g14103.t1
HiC_scaffold_4	AUGUSTUS	exon	148752893	148753003	.	+	.	ID=g14103.t1.exon14;Parent=g14103.t1
HiC_scaffold_4	AUGUSTUS	CDS	148752893	148753003	1.0	+	0	ID=g14103.t1.CDS14;Parent=g14103.t1
HiC_scaffold_4	AUGUSTUS	intron	148753004	148754937	1.0	+	.	ID=g14103.t1.intron14;Parent=g14103.t1
HiC_scaffold_4	AUGUSTUS	exon	148754938	148755139	.	+	.	ID=g14103.t1.exon15;Parent=g14103.t1
HiC_scaffold_4	AUGUSTUS	CDS	148754938	148755139	1.0	+	0	ID=g14103.t1.CDS15;Parent=g14103.t1
HiC_scaffold_4	AUGUSTUS	intron	148755140	148758654	1.0	+	.	ID=g14103.t1.intron15;Parent=g14103.t1
HiC_scaffold_4	AUGUSTUS	exon	148758655	148758776	.	+	.	ID=g14103.t1.exon16;Parent=g14103.t1
HiC_scaffold_4	AUGUSTUS	CDS	148758655	148758776	1.0	+	2	ID=g14103.t1.CDS16;Parent=g14103.t1
HiC_scaffold_4	AUGUSTUS	intron	148758777	148763809	1.0	+	.	ID=g14103.t1.intron16;Parent=g14103.t1
HiC_scaffold_4	AUGUSTUS	exon	148763810	148763994	.	+	.	ID=g14103.t1.exon17;Parent=g14103.t1
HiC_scaffold_4	AUGUSTUS	CDS	148763810	148763994	1.0	+	0	ID=g14103.t1.CDS17;Parent=g14103.t1
HiC_scaffold_4	AUGUSTUS	intron	148763995	148764409	1.0	+	.	ID=g14103.t1.intron17;Parent=g14103.t1
HiC_scaffold_4	AUGUSTUS	exon	148764410	148764443	.	+	.	ID=g14103.t1.exon18;Parent=g14103.t1
HiC_scaffold_4	AUGUSTUS	CDS	148764410	148764443	1.0	+	1	ID=g14103.t1.CDS18;Parent=g14103.t1
HiC_scaffold_4	AUGUSTUS	intron	148764444	148765324	1.0	+	.	ID=g14103.t1.intron18;Parent=g14103.t1
HiC_scaffold_4	AUGUSTUS	exon	148765325	148765381	.	+	.	ID=g14103.t1.exon19;Parent=g14103.t1
HiC_scaffold_4	AUGUSTUS	CDS	148765325	148765381	1.0	+	0	ID=g14103.t1.CDS19;Parent=g14103.t1
HiC_scaffold_4	AUGUSTUS	intron	148765382	148765469	1.0	+	.	ID=g14103.t1.intron19;Parent=g14103.t1
HiC_scaffold_4	AUGUSTUS	exon	148765470	148765531	.	+	.	ID=g14103.t1.exon20;Parent=g14103.t1
HiC_scaffold_4	AUGUSTUS	CDS	148765470	148765531	1.0	+	0	ID=g14103.t1.CDS20;Parent=g14103.t1
HiC_scaffold_4	AUGUSTUS	intron	148765532	148768638	1.0	+	.	ID=g14103.t1.intron20;Parent=g14103.t1
HiC_scaffold_4	AUGUSTUS	exon	148768639	148768757	.	+	.	ID=g14103.t1.exon21;Parent=g14103.t1
HiC_scaffold_4	AUGUSTUS	CDS	148768639	148768757	1.0	+	1	ID=g14103.t1.CDS21;Parent=g14103.t1
HiC_scaffold_4	AUGUSTUS	intron	148768758	148770574	1.0	+	.	ID=g14103.t1.intron21;Parent=g14103.t1
HiC_scaffold_4	AUGUSTUS	exon	148770575	148770678	.	+	.	ID=g14103.t1.exon22;Parent=g14103.t1
HiC_scaffold_4	AUGUSTUS	CDS	148770575	148770678	1.0	+	2	ID=g14103.t1.CDS22;Parent=g14103.t1
HiC_scaffold_4	AUGUSTUS	intron	148770679	148771415	1.0	+	.	ID=g14103.t1.intron22;Parent=g14103.t1
HiC_scaffold_4	AUGUSTUS	exon	148771416	148771466	.	+	.	ID=g14103.t1.exon23;Parent=g14103.t1
HiC_scaffold_4	AUGUSTUS	CDS	148771416	148771466	1.0	+	0	ID=g14103.t1.CDS23;Parent=g14103.t1
HiC_scaffold_4	AUGUSTUS	intron	148771467	148773008	1.0	+	.	ID=g14103.t1.intron23;Parent=g14103.t1
HiC_scaffold_4	AUGUSTUS	exon	148773009	148773082	.	+	.	ID=g14103.t1.exon24;Parent=g14103.t1
HiC_scaffold_4	AUGUSTUS	CDS	148773009	148773082	1.0	+	0	ID=g14103.t1.CDS24;Parent=g14103.t1
HiC_scaffold_4	AUGUSTUS	intron	148773083	148773157	1.0	+	.	ID=g14103.t1.intron24;Parent=g14103.t1
HiC_scaffold_4	AUGUSTUS	exon	148773158	148773222	.	+	.	ID=g14103.t1.exon25;Parent=g14103.t1
HiC_scaffold_4	AUGUSTUS	CDS	148773158	148773222	1.0	+	1	ID=g14103.t1.CDS25;Parent=g14103.t1
HiC_scaffold_4	AUGUSTUS	intron	148773223	148773376	1.0	+	.	ID=g14103.t1.intron25;Parent=g14103.t1
HiC_scaffold_4	AUGUSTUS	exon	148773377	148773420	.	+	.	ID=g14103.t1.exon26;Parent=g14103.t1
HiC_scaffold_4	AUGUSTUS	CDS	148773377	148773420	1.0	+	2	ID=g14103.t1.CDS26;Parent=g14103.t1
HiC_scaffold_4	AUGUSTUS	intron	148773421	148777185	1.0	+	.	ID=g14103.t1.intron26;Parent=g14103.t1
HiC_scaffold_4	AUGUSTUS	exon	148777186	148777302	.	+	.	ID=g14103.t1.exon27;Parent=g14103.t1
HiC_scaffold_4	AUGUSTUS	CDS	148777186	148777302	1.0	+	0	ID=g14103.t1.CDS27;Parent=g14103.t1
HiC_scaffold_4	AUGUSTUS	stop_codon	148777300	148777302	.	+	0	ID=g14103.t1.stop1;Parent=g14103.t1
HiC_scaffold_4	AUGUSTUS	stop_codon	148778670	148778672	.	-	0	ID=g14104.t1.stop1;Parent=g14104.t1
HiC_scaffold_4	AUGUSTUS	exon	148778670	148778783	.	-	.	ID=g14104.t1.exon1;Parent=g14104.t1
HiC_scaffold_4	AUGUSTUS	CDS	148778670	148778783	1.0	-	0	ID=g14104.t1.CDS1;Parent=g14104.t1
HiC_scaffold_4	AUGUSTUS	gene	148778670	148789584	.	-	.	ID=g14104
HiC_scaffold_4	AUGUSTUS	mRNA	148778670	148789584	0.98	-	.	ID=g14104.t1;Parent=g14104;em_target=29073.XP_008687377.1;em_score=917.6;em_evalue=3.2e-279;em_tcov=.;em_OGs=COG5024@1|root,KOG0655@2759|Eukaryota,38D9S@33154|Opisthokonta,3BDFJ@33208|Metazoa,3CWPT@33213|Bilateria,483CW@7711|Chordata,48ZGM@7742|Vertebrata,3J7TU@40674|Mammalia,3ENUS@33554|Carnivora;em_COG_cat=D;em_desc=Cyclin E2;em_max_annot_lvl=33208|Metazoa;em_Preferred_name=CCNE2;em_KEGG_ko=ko:K06626;em_KEGG_Pathway=ko04110,ko04114,ko04115,ko04151,ko04218,ko04391,ko04934,ko05161,ko05162,ko05165,ko05200,ko05203,ko05206,ko05215,ko05222,ko05226,map04110,map04114,map04115,map04151,map04218,map04391,map04934,map05161,map05162,map05165,map05200,map05203,map05206,map05215,map05222,map05226;em_KEGG_Module=M00692;em_BRITE=ko00000,ko00001,ko00002,ko03032,ko03036;em_PFAMs=Cyclin_C,Cyclin_N;em_GOs=GO:0000003,GO:0000079,GO:0000082,GO:0000278,GO:0000280,GO:0000307,GO:0000723,GO:0000785,GO:0001654,GO:0001708,GO:0001709,GO:0001745,GO:0001932,GO:0002009,GO:0002064,GO:0002065,GO:0002066,GO:0002165,GO:0003006,GO:0003674,GO:0003824,GO:0004672,GO:0004674,GO:0004693,GO:0005488,GO:0005515,GO:0005575,GO:0005622,GO:0005623,GO:0005634,GO:0005654,GO:0005694,GO:0005737,GO:0005829,GO:0006139,GO:0006259,GO:0006260,GO:0006261,GO:0006270,GO:0006275,GO:0006277,GO:0006464,GO:0006468,GO:0006725,GO:0006793,GO:0006796,GO:0006807,GO:0006996,GO:0007049,GO:0007050,GO:0007059,GO:0007088,GO:0007096,GO:0007127,GO:0007129,GO:0007275,GO:0007276,GO:0007277,GO:0007281,GO:0007292,GO:0007304,GO:0007306,GO:0007307,GO:0007346,GO:0007399,GO:0007400,GO:0007422,GO:0007423,GO:0007444,GO:0007472,GO:0007476,GO:0007548,GO:0007552,GO:0007560,GO:0008150,GO:0008152,GO:0008283,GO:0008284,GO:0008356,GO:0008406,GO:0009058,GO:0009059,GO:0009653,GO:0009790,GO:0009791,GO:0009792,GO:0009886,GO:0009887,GO:0009888,GO:0009889,GO:0009892,GO:0009966,GO:0009967,GO:0009987,GO:0010468,GO:0010556,GO:0010564,GO:0010605,GO:0010608,GO:0010646,GO:0010647,GO:0010927,GO:0010941,GO:0010942,GO:0014016,GO:0014017,GO:0016043,GO:0016301,GO:0016310,GO:0016538,GO:0016740,GO:0016772,GO:0016773,GO:0018130,GO:0019207,GO:0019219,GO:0019220,GO:0019222,GO:0019438,GO:0019538,GO:0019827,GO:0019887,GO:0019899,GO:0019900,GO:0019901,GO:0019953,GO:0022008,GO:0022402,GO:0022412,GO:0022414,GO:0022607,GO:0023051,GO:0023056,GO:0030154,GO:0030182,GO:0030234,GO:0030703,GO:0030707,GO:0030855,GO:0031323,GO:0031324,GO:0031326,GO:0031396,GO:0031397,GO:0031399,GO:0031400,GO:0031974,GO:0031981,GO:0032200,GO:0032268,GO:0032269,GO:0032501,GO:0032502,GO:0032504,GO:0032879,GO:0032880,GO:0032989,GO:0032991,GO:0033043,GO:0034641,GO:0034645,GO:0034654,GO:0035019,GO:0035107,GO:0035112,GO:0035114,GO:0035120,GO:0035220,GO:0035239,GO:0035262,GO:0035295,GO:0035736,GO:0036211,GO:0040026,GO:0040028,GO:0040035,GO:0042023,GO:0042127,GO:0042325,GO:0042592,GO:0042981,GO:0043065,GO:0043067,GO:0043068,GO:0043086,GO:0043170,GO:0043226,GO:0043227,GO:0043228,GO:0043229,GO:0043231,GO:0043232,GO:0043233,GO:0043412,GO:0043549,GO:0044085,GO:0044092,GO:0044237,GO:0044238,GO:0044249,GO:0044260,GO:0044267,GO:0044271,GO:0044422,GO:0044424,GO:0044427,GO:0044428,GO:0044444,GO:0044446,GO:0044464,GO:0044703,GO:0044719,GO:0044770,GO:0044772,GO:0044786,GO:0044843,GO:0045035,GO:0045132,GO:0045137,GO:0045143,GO:0045165,GO:0045786,GO:0045787,GO:0045859,GO:0045930,GO:0045931,GO:0046425,GO:0046427,GO:0046483,GO:0048285,GO:0048468,GO:0048477,GO:0048513,GO:0048518,GO:0048519,GO:0048522,GO:0048523,GO:0048563,GO:0048569,GO:0048580,GO:0048582,GO:0048583,GO:0048584,GO:0048592,GO:0048608,GO:0048609,GO:0048646,GO:0048663,GO:0048665,GO:0048699,GO:0048707,GO:0048729,GO:0048731,GO:0048736,GO:0048737,GO:0048749,GO:0048806,GO:0048815,GO:0048856,GO:0048863,GO:0048865,GO:0048867,GO:0048869,GO:0050789,GO:0050790,GO:0050793,GO:0050794,GO:0051052,GO:0051094,GO:0051128,GO:0051171,GO:0051172,GO:0051174,GO:0051239,GO:0051240,GO:0051246,GO:0051248,GO:0051276,GO:0051301,GO:0051302,GO:0051321,GO:0051338,GO:0051348,GO:0051438,GO:0051444,GO:0051445,GO:0051446,GO:0051704,GO:0051726,GO:0051728,GO:0051729,GO:0051782,GO:0051783,GO:0060184,GO:0060249,GO:0060255,GO:0060341,GO:0060429,GO:0060562,GO:0061062,GO:0061063,GO:0061458,GO:0061695,GO:0061982,GO:0065007,GO:0065008,GO:0065009,GO:0070013,GO:0070192,GO:0071704,GO:0071840,GO:0071850,GO:0071897,GO:0071900,GO:0080090,GO:0090066,GO:0090068,GO:0090304,GO:0090596,GO:0097135,GO:0097472,GO:0098727,GO:0098772,GO:0098813,GO:0140013,GO:0140096,GO:1900087,GO:1901360,GO:1901362,GO:1901564,GO:1901576,GO:1901987,GO:1901989,GO:1901990,GO:1901992,GO:1902494,GO:1902531,GO:1902533,GO:1902554,GO:1902806,GO:1902808,GO:1902911,GO:1903046,GO:1903047,GO:1903320,GO:1903321,GO:1903827,GO:1903829,GO:1904029,GO:1904375,GO:1904666,GO:1904667,GO:1904776,GO:1904779,GO:1904781,GO:1904892,GO:1904894,GO:1990234,GO:2000026,GO:2000045,GO:2000112,GO:2000241,GO:2000243
HiC_scaffold_4	AUGUSTUS	intron	148778784	148779155	1.0	-	.	ID=g14104.t1.intron1;Parent=g14104.t1
HiC_scaffold_4	AUGUSTUS	exon	148779156	148779313	.	-	.	ID=g14104.t1.exon2;Parent=g14104.t1
HiC_scaffold_4	AUGUSTUS	CDS	148779156	148779313	1.0	-	2	ID=g14104.t1.CDS2;Parent=g14104.t1
HiC_scaffold_4	AUGUSTUS	intron	148779314	148780099	1.0	-	.	ID=g14104.t1.intron2;Parent=g14104.t1
HiC_scaffold_4	AUGUSTUS	exon	148780100	148780211	.	-	.	ID=g14104.t1.exon3;Parent=g14104.t1
HiC_scaffold_4	AUGUSTUS	CDS	148780100	148780211	1.0	-	0	ID=g14104.t1.CDS3;Parent=g14104.t1
HiC_scaffold_4	AUGUSTUS	intron	148780212	148782123	1.0	-	.	ID=g14104.t1.intron3;Parent=g14104.t1
HiC_scaffold_4	AUGUSTUS	exon	148782124	148782258	.	-	.	ID=g14104.t1.exon4;Parent=g14104.t1
HiC_scaffold_4	AUGUSTUS	CDS	148782124	148782258	1.0	-	0	ID=g14104.t1.CDS4;Parent=g14104.t1
HiC_scaffold_4	AUGUSTUS	intron	148782259	148783534	1.0	-	.	ID=g14104.t1.intron4;Parent=g14104.t1
HiC_scaffold_4	AUGUSTUS	exon	148783535	148783630	.	-	.	ID=g14104.t1.exon5;Parent=g14104.t1
HiC_scaffold_4	AUGUSTUS	CDS	148783535	148783630	1.0	-	0	ID=g14104.t1.CDS5;Parent=g14104.t1
HiC_scaffold_4	AUGUSTUS	intron	148783631	148784816	1.0	-	.	ID=g14104.t1.intron5;Parent=g14104.t1
HiC_scaffold_4	AUGUSTUS	exon	148784817	148784963	.	-	.	ID=g14104.t1.exon6;Parent=g14104.t1
HiC_scaffold_4	AUGUSTUS	CDS	148784817	148784963	1.0	-	0	ID=g14104.t1.CDS6;Parent=g14104.t1
HiC_scaffold_4	AUGUSTUS	intron	148784964	148787151	1.0	-	.	ID=g14104.t1.intron6;Parent=g14104.t1
HiC_scaffold_4	AUGUSTUS	exon	148787152	148787287	.	-	.	ID=g14104.t1.exon7;Parent=g14104.t1
HiC_scaffold_4	AUGUSTUS	CDS	148787152	148787287	1.0	-	1	ID=g14104.t1.CDS7;Parent=g14104.t1
HiC_scaffold_4	AUGUSTUS	intron	148787288	148788166	1.0	-	.	ID=g14104.t1.intron7;Parent=g14104.t1
HiC_scaffold_4	AUGUSTUS	exon	148788167	148788318	.	-	.	ID=g14104.t1.exon8;Parent=g14104.t1
HiC_scaffold_4	AUGUSTUS	CDS	148788167	148788318	1.0	-	0	ID=g14104.t1.CDS8;Parent=g14104.t1
HiC_scaffold_4	AUGUSTUS	intron	148788319	148789251	1.0	-	.	ID=g14104.t1.intron8;Parent=g14104.t1
HiC_scaffold_4	AUGUSTUS	exon	148789252	148789305	.	-	.	ID=g14104.t1.exon9;Parent=g14104.t1
HiC_scaffold_4	AUGUSTUS	CDS	148789252	148789305	1.0	-	0	ID=g14104.t1.CDS9;Parent=g14104.t1
HiC_scaffold_4	AUGUSTUS	intron	148789306	148789383	1.0	-	.	ID=g14104.t1.intron9;Parent=g14104.t1
HiC_scaffold_4	AUGUSTUS	exon	148789384	148789480	.	-	.	ID=g14104.t1.exon10;Parent=g14104.t1
HiC_scaffold_4	AUGUSTUS	CDS	148789384	148789480	1.0	-	1	ID=g14104.t1.CDS10;Parent=g14104.t1
HiC_scaffold_4	AUGUSTUS	intron	148789481	148789570	1.0	-	.	ID=g14104.t1.intron10;Parent=g14104.t1
HiC_scaffold_4	AUGUSTUS	exon	148789571	148789584	.	-	.	ID=g14104.t1.exon11;Parent=g14104.t1
HiC_scaffold_4	AUGUSTUS	CDS	148789571	148789584	0.98	-	0	ID=g14104.t1.CDS11;Parent=g14104.t1
HiC_scaffold_4	AUGUSTUS	start_codon	148789582	148789584	.	-	0	ID=g14104.t1.start1;Parent=g14104.t1
HiC_scaffold_4	AUGUSTUS	start_codon	148790627	148790629	.	+	0	ID=g14105.t1.start1;Parent=g14105.t1
HiC_scaffold_4	AUGUSTUS	gene	148790627	148790995	.	+	.	ID=g14105
HiC_scaffold_4	AUGUSTUS	exon	148790627	148790995	.	+	.	ID=g14105.t1.exon1;Parent=g14105.t1
HiC_scaffold_4	AUGUSTUS	mRNA	148790627	148790995	0.96	+	.	ID=g14105.t1;Parent=g14105
HiC_scaffold_4	AUGUSTUS	CDS	148790627	148790995	0.96	+	0	ID=g14105.t1.CDS1;Parent=g14105.t1
HiC_scaffold_4	AUGUSTUS	stop_codon	148790993	148790995	.	+	0	ID=g14105.t1.stop1;Parent=g14105.t1
HiC_scaffold_4	AUGUSTUS	stop_codon	148828021	148828023	.	-	0	ID=g14106.t1.stop1;Parent=g14106.t1
HiC_scaffold_4	AUGUSTUS	stop_codon	148828021	148828023	.	-	0	ID=g14106.t3.stop1;Parent=g14106.t3
HiC_scaffold_4	gmst	stop_codon	148828021	148828023	50.228894	-	0	ID=g14106.t2.stop1;Parent=g14106.t2
HiC_scaffold_4	AUGUSTUS	exon	148828021	148828270	.	-	.	ID=g14106.t1.exon1;Parent=g14106.t1
HiC_scaffold_4	AUGUSTUS	exon	148828021	148828270	.	-	.	ID=g14106.t3.exon1;Parent=g14106.t3
HiC_scaffold_4	AUGUSTUS	CDS	148828021	148828270	1.0	-	1	ID=g14106.t1.CDS1;Parent=g14106.t1
HiC_scaffold_4	AUGUSTUS	CDS	148828021	148828270	1.0	-	1	ID=g14106.t3.CDS1;Parent=g14106.t3
HiC_scaffold_4	gmst	CDS	148828021	148828270	50.228894	-	1	ID=g14106.t2.CDS1;Parent=g14106.t2
HiC_scaffold_4	gmst	exon	148828021	148828270	50.228894	-	1	ID=g14106.t2.exon1;Parent=g14106.t2
HiC_scaffold_4	AUGUSTUS	gene	148828021	148833781	.	-	.	ID=g14106
HiC_scaffold_4	gmst	mRNA	148828021	148833781	.	-	.	ID=g14106.t2;Parent=g14106;em_target=9668.ENSMPUP00000008730;em_score=532.0;em_evalue=7.2e-163;em_tcov=.;em_OGs=28KZ8@1|root,2QTG4@2759|Eukaryota,38CFW@33154|Opisthokonta,3BI7K@33208|Metazoa,3CTSZ@33213|Bilateria,485KD@7711|Chordata,496C4@7742|Vertebrata,3JAJI@40674|Mammalia,3EPGX@33554|Carnivora;em_COG_cat=K;em_desc=nuclear protein 1;em_max_annot_lvl=33208|Metazoa;em_Preferred_name=TP53INP1;em_KEGG_ko=ko:K15310,ko:K21247;em_KEGG_Pathway=ko04140,ko05166,map04140,map05166;em_BRITE=ko00000,ko00001;em_PFAMs=DOR;em_GOs=GO:0000045,GO:0003674,GO:0003712,GO:0003713,GO:0005102,GO:0005488,GO:0005515,GO:0005575,GO:0005622,GO:0005623,GO:0005634,GO:0005654,GO:0005737,GO:0005773,GO:0005776,GO:0005829,GO:0006355,GO:0006357,GO:0006914,GO:0006950,GO:0006979,GO:0006996,GO:0007033,GO:0007049,GO:0007050,GO:0007154,GO:0007165,GO:0008134,GO:0008150,GO:0008152,GO:0008219,GO:0008285,GO:0009056,GO:0009266,GO:0009314,GO:0009408,GO:0009411,GO:0009416,GO:0009628,GO:0009636,GO:0009719,GO:0009725,GO:0009755,GO:0009889,GO:0009891,GO:0009892,GO:0009893,GO:0009894,GO:0009896,GO:0009966,GO:0009967,GO:0009987,GO:0010033,GO:0010468,GO:0010506,GO:0010508,GO:0010556,GO:0010557,GO:0010604,GO:0010605,GO:0010628,GO:0010629,GO:0010646,GO:0010647,GO:0010941,GO:0010942,GO:0012501,GO:0014070,GO:0016043,GO:0016209,GO:0016236,GO:0016604,GO:0016605,GO:0019219,GO:0019222,GO:0022402,GO:0022607,GO:0023051,GO:0023052,GO:0023056,GO:0030334,GO:0030336,GO:0030374,GO:0030518,GO:0030522,GO:0031323,GO:0031325,GO:0031326,GO:0031328,GO:0031329,GO:0031331,GO:0031974,GO:0031981,GO:0032870,GO:0032879,GO:0033194,GO:0033554,GO:0033993,GO:0034599,GO:0034644,GO:0035075,GO:0035076,GO:0035257,GO:0035258,GO:0035690,GO:0036314,GO:0036315,GO:0040012,GO:0040013,GO:0042127,GO:0042221,GO:0042493,GO:0042981,GO:0043065,GO:0043067,GO:0043068,GO:0043226,GO:0043227,GO:0043229,GO:0043231,GO:0043233,GO:0043401,GO:0044085,GO:0044237,GO:0044248,GO:0044422,GO:0044424,GO:0044428,GO:0044444,GO:0044446,GO:0044451,GO:0044464,GO:0045471,GO:0045595,GO:0045596,GO:0045786,GO:0045893,GO:0045935,GO:0045944,GO:0046677,GO:0048102,GO:0048145,GO:0048147,GO:0048518,GO:0048519,GO:0048522,GO:0048523,GO:0048545,GO:0048583,GO:0048584,GO:0050789,GO:0050793,GO:0050794,GO:0050896,GO:0051093,GO:0051171,GO:0051173,GO:0051252,GO:0051254,GO:0051270,GO:0051271,GO:0051427,GO:0051716,GO:0051726,GO:0060255,GO:0061919,GO:0065007,GO:0070013,GO:0070887,GO:0070925,GO:0071214,GO:0071236,GO:0071310,GO:0071361,GO:0071383,GO:0071390,GO:0071396,GO:0071407,GO:0071447,GO:0071478,GO:0071482,GO:0071495,GO:0071840,GO:0072702,GO:0072703,GO:0080090,GO:0097237,GO:0097305,GO:0097306,GO:0098754,GO:0098869,GO:0104004,GO:0140110,GO:1901654,GO:1901655,GO:1901700,GO:1901701,GO:1901796,GO:1902531,GO:1902680,GO:1903506,GO:1903508,GO:1904760,GO:1904761,GO:1905037,GO:1990748,GO:2000112,GO:2000145,GO:2000146,GO:2001141,GO:2001233,GO:2001235
HiC_scaffold_4	AUGUSTUS	mRNA	148828021	148833781	.	-	.	ID=g14106.t3;Parent=g14106;em_target=9668.ENSMPUP00000008730;em_score=422.3;em_evalue=1.9e-129;em_tcov=.;em_OGs=28KZ8@1|root,2QTG4@2759|Eukaryota,38CFW@33154|Opisthokonta,3BI7K@33208|Metazoa,3CTSZ@33213|Bilateria,485KD@7711|Chordata,496C4@7742|Vertebrata,3JAJI@40674|Mammalia,3EPGX@33554|Carnivora;em_COG_cat=K;em_desc=nuclear protein 1;em_max_annot_lvl=33208|Metazoa;em_Preferred_name=TP53INP1;em_KEGG_ko=ko:K15310,ko:K21247;em_KEGG_Pathway=ko04140,ko05166,map04140,map05166;em_BRITE=ko00000,ko00001;em_PFAMs=DOR;em_GOs=GO:0000045,GO:0003674,GO:0003712,GO:0003713,GO:0005102,GO:0005488,GO:0005515,GO:0005575,GO:0005622,GO:0005623,GO:0005634,GO:0005654,GO:0005737,GO:0005773,GO:0005776,GO:0005829,GO:0006355,GO:0006357,GO:0006914,GO:0006950,GO:0006979,GO:0006996,GO:0007033,GO:0007049,GO:0007050,GO:0007154,GO:0007165,GO:0008134,GO:0008150,GO:0008152,GO:0008219,GO:0008285,GO:0009056,GO:0009266,GO:0009314,GO:0009408,GO:0009411,GO:0009416,GO:0009628,GO:0009636,GO:0009719,GO:0009725,GO:0009755,GO:0009889,GO:0009891,GO:0009892,GO:0009893,GO:0009894,GO:0009896,GO:0009966,GO:0009967,GO:0009987,GO:0010033,GO:0010468,GO:0010506,GO:0010508,GO:0010556,GO:0010557,GO:0010604,GO:0010605,GO:0010628,GO:0010629,GO:0010646,GO:0010647,GO:0010941,GO:0010942,GO:0012501,GO:0014070,GO:0016043,GO:0016209,GO:0016236,GO:0016604,GO:0016605,GO:0019219,GO:0019222,GO:0022402,GO:0022607,GO:0023051,GO:0023052,GO:0023056,GO:0030334,GO:0030336,GO:0030374,GO:0030518,GO:0030522,GO:0031323,GO:0031325,GO:0031326,GO:0031328,GO:0031329,GO:0031331,GO:0031974,GO:0031981,GO:0032870,GO:0032879,GO:0033194,GO:0033554,GO:0033993,GO:0034599,GO:0034644,GO:0035075,GO:0035076,GO:0035257,GO:0035258,GO:0035690,GO:0036314,GO:0036315,GO:0040012,GO:0040013,GO:0042127,GO:0042221,GO:0042493,GO:0042981,GO:0043065,GO:0043067,GO:0043068,GO:0043226,GO:0043227,GO:0043229,GO:0043231,GO:0043233,GO:0043401,GO:0044085,GO:0044237,GO:0044248,GO:0044422,GO:0044424,GO:0044428,GO:0044444,GO:0044446,GO:0044451,GO:0044464,GO:0045471,GO:0045595,GO:0045596,GO:0045786,GO:0045893,GO:0045935,GO:0045944,GO:0046677,GO:0048102,GO:0048145,GO:0048147,GO:0048518,GO:0048519,GO:0048522,GO:0048523,GO:0048545,GO:0048583,GO:0048584,GO:0050789,GO:0050793,GO:0050794,GO:0050896,GO:0051093,GO:0051171,GO:0051173,GO:0051252,GO:0051254,GO:0051270,GO:0051271,GO:0051427,GO:0051716,GO:0051726,GO:0060255,GO:0061919,GO:0065007,GO:0070013,GO:0070887,GO:0070925,GO:0071214,GO:0071236,GO:0071310,GO:0071361,GO:0071383,GO:0071390,GO:0071396,GO:0071407,GO:0071447,GO:0071478,GO:0071482,GO:0071495,GO:0071840,GO:0072702,GO:0072703,GO:0080090,GO:0097237,GO:0097305,GO:0097306,GO:0098754,GO:0098869,GO:0104004,GO:0140110,GO:1901654,GO:1901655,GO:1901700,GO:1901701,GO:1901796,GO:1902531,GO:1902680,GO:1903506,GO:1903508,GO:1904760,GO:1904761,GO:1905037,GO:1990748,GO:2000112,GO:2000145,GO:2000146,GO:2001141,GO:2001233,GO:2001235
HiC_scaffold_4	AUGUSTUS	mRNA	148828021	148833781	1.0	-	.	ID=g14106.t1;Parent=g14106;em_target=9668.ENSMPUP00000008730;em_score=451.3;em_evalue=1.9e-138;em_tcov=.;em_OGs=28KZ8@1|root,2QTG4@2759|Eukaryota,38CFW@33154|Opisthokonta,3BI7K@33208|Metazoa,3CTSZ@33213|Bilateria,485KD@7711|Chordata,496C4@7742|Vertebrata,3JAJI@40674|Mammalia,3EPGX@33554|Carnivora;em_COG_cat=K;em_desc=nuclear protein 1;em_max_annot_lvl=33208|Metazoa;em_Preferred_name=TP53INP1;em_KEGG_ko=ko:K15310,ko:K21247;em_KEGG_Pathway=ko04140,ko05166,map04140,map05166;em_BRITE=ko00000,ko00001;em_PFAMs=DOR;em_GOs=GO:0000045,GO:0003674,GO:0003712,GO:0003713,GO:0005102,GO:0005488,GO:0005515,GO:0005575,GO:0005622,GO:0005623,GO:0005634,GO:0005654,GO:0005737,GO:0005773,GO:0005776,GO:0005829,GO:0006355,GO:0006357,GO:0006914,GO:0006950,GO:0006979,GO:0006996,GO:0007033,GO:0007049,GO:0007050,GO:0007154,GO:0007165,GO:0008134,GO:0008150,GO:0008152,GO:0008219,GO:0008285,GO:0009056,GO:0009266,GO:0009314,GO:0009408,GO:0009411,GO:0009416,GO:0009628,GO:0009636,GO:0009719,GO:0009725,GO:0009755,GO:0009889,GO:0009891,GO:0009892,GO:0009893,GO:0009894,GO:0009896,GO:0009966,GO:0009967,GO:0009987,GO:0010033,GO:0010468,GO:0010506,GO:0010508,GO:0010556,GO:0010557,GO:0010604,GO:0010605,GO:0010628,GO:0010629,GO:0010646,GO:0010647,GO:0010941,GO:0010942,GO:0012501,GO:0014070,GO:0016043,GO:0016209,GO:0016236,GO:0016604,GO:0016605,GO:0019219,GO:0019222,GO:0022402,GO:0022607,GO:0023051,GO:0023052,GO:0023056,GO:0030334,GO:0030336,GO:0030374,GO:0030518,GO:0030522,GO:0031323,GO:0031325,GO:0031326,GO:0031328,GO:0031329,GO:0031331,GO:0031974,GO:0031981,GO:0032870,GO:0032879,GO:0033194,GO:0033554,GO:0033993,GO:0034599,GO:0034644,GO:0035075,GO:0035076,GO:0035257,GO:0035258,GO:0035690,GO:0036314,GO:0036315,GO:0040012,GO:0040013,GO:0042127,GO:0042221,GO:0042493,GO:0042981,GO:0043065,GO:0043067,GO:0043068,GO:0043226,GO:0043227,GO:0043229,GO:0043231,GO:0043233,GO:0043401,GO:0044085,GO:0044237,GO:0044248,GO:0044422,GO:0044424,GO:0044428,GO:0044444,GO:0044446,GO:0044451,GO:0044464,GO:0045471,GO:0045595,GO:0045596,GO:0045786,GO:0045893,GO:0045935,GO:0045944,GO:0046677,GO:0048102,GO:0048145,GO:0048147,GO:0048518,GO:0048519,GO:0048522,GO:0048523,GO:0048545,GO:0048583,GO:0048584,GO:0050789,GO:0050793,GO:0050794,GO:0050896,GO:0051093,GO:0051171,GO:0051173,GO:0051252,GO:0051254,GO:0051270,GO:0051271,GO:0051427,GO:0051716,GO:0051726,GO:0060255,GO:0061919,GO:0065007,GO:0070013,GO:0070887,GO:0070925,GO:0071214,GO:0071236,GO:0071310,GO:0071361,GO:0071383,GO:0071390,GO:0071396,GO:0071407,GO:0071447,GO:0071478,GO:0071482,GO:0071495,GO:0071840,GO:0072702,GO:0072703,GO:0080090,GO:0097237,GO:0097305,GO:0097306,GO:0098754,GO:0098869,GO:0104004,GO:0140110,GO:1901654,GO:1901655,GO:1901700,GO:1901701,GO:1901796,GO:1902531,GO:1902680,GO:1903506,GO:1903508,GO:1904760,GO:1904761,GO:1905037,GO:1990748,GO:2000112,GO:2000145,GO:2000146,GO:2001141,GO:2001233,GO:2001235
HiC_scaffold_4	AUGUSTUS	intron	148828271	148829407	1.0	-	.	ID=g14106.t3.intron1;Parent=g14106.t3
HiC_scaffold_4	AUGUSTUS	intron	148828271	148832741	1.0	-	.	ID=g14106.t1.intron1;Parent=g14106.t1
HiC_scaffold_4	gmst	intron	148828271	148832741	50.228894	-	0	ID=g14106.t2.intron1;Parent=g14106.t2
HiC_scaffold_4	AUGUSTUS	exon	148829408	148829445	.	-	.	ID=g14106.t3.exon2;Parent=g14106.t3
HiC_scaffold_4	AUGUSTUS	CDS	148829408	148829445	1.0	-	0	ID=g14106.t3.CDS2;Parent=g14106.t3
HiC_scaffold_4	AUGUSTUS	intron	148829446	148832734	1.0	-	.	ID=g14106.t3.intron2;Parent=g14106.t3
HiC_scaffold_4	AUGUSTUS	exon	148832735	148832895	.	-	.	ID=g14106.t3.exon3;Parent=g14106.t3
HiC_scaffold_4	AUGUSTUS	CDS	148832735	148832895	1.0	-	2	ID=g14106.t3.CDS3;Parent=g14106.t3
HiC_scaffold_4	AUGUSTUS	exon	148832742	148832895	.	-	.	ID=g14106.t1.exon2;Parent=g14106.t1
HiC_scaffold_4	AUGUSTUS	CDS	148832742	148832895	1.0	-	2	ID=g14106.t1.CDS2;Parent=g14106.t1
HiC_scaffold_4	gmst	CDS	148832742	148833099	50.228894	-	2	ID=g14106.t2.CDS2;Parent=g14106.t2
HiC_scaffold_4	gmst	exon	148832742	148833099	50.228894	-	2	ID=g14106.t2.exon2;Parent=g14106.t2
HiC_scaffold_4	AUGUSTUS	intron	148832896	148832976	1.0	-	.	ID=g14106.t1.intron2;Parent=g14106.t1
HiC_scaffold_4	AUGUSTUS	intron	148832896	148832976	1.0	-	.	ID=g14106.t3.intron3;Parent=g14106.t3
HiC_scaffold_4	AUGUSTUS	exon	148832977	148833099	.	-	.	ID=g14106.t1.exon3;Parent=g14106.t1
HiC_scaffold_4	AUGUSTUS	exon	148832977	148833099	.	-	.	ID=g14106.t3.exon4;Parent=g14106.t3
HiC_scaffold_4	AUGUSTUS	CDS	148832977	148833099	1.0	-	2	ID=g14106.t1.CDS3;Parent=g14106.t1
HiC_scaffold_4	AUGUSTUS	CDS	148832977	148833099	1.0	-	2	ID=g14106.t3.CDS4;Parent=g14106.t3
HiC_scaffold_4	AUGUSTUS	intron	148833100	148833669	1.0	-	.	ID=g14106.t1.intron3;Parent=g14106.t1
HiC_scaffold_4	AUGUSTUS	intron	148833100	148833669	1.0	-	.	ID=g14106.t3.intron4;Parent=g14106.t3
HiC_scaffold_4	gmst	intron	148833100	148833669	50.228894	-	0	ID=g14106.t2.intron2;Parent=g14106.t2
HiC_scaffold_4	AUGUSTUS	exon	148833670	148833781	.	-	.	ID=g14106.t1.exon4;Parent=g14106.t1
HiC_scaffold_4	AUGUSTUS	exon	148833670	148833781	.	-	.	ID=g14106.t3.exon5;Parent=g14106.t3
HiC_scaffold_4	AUGUSTUS	CDS	148833670	148833781	1.0	-	0	ID=g14106.t1.CDS4;Parent=g14106.t1
HiC_scaffold_4	AUGUSTUS	CDS	148833670	148833781	1.0	-	0	ID=g14106.t3.CDS5;Parent=g14106.t3
HiC_scaffold_4	gmst	CDS	148833670	148833781	50.228894	-	0	ID=g14106.t2.CDS3;Parent=g14106.t2
HiC_scaffold_4	gmst	exon	148833670	148833781	50.228894	-	0	ID=g14106.t2.exon3;Parent=g14106.t2
HiC_scaffold_4	AUGUSTUS	start_codon	148833779	148833781	.	-	0	ID=g14106.t1.start1;Parent=g14106.t1
HiC_scaffold_4	AUGUSTUS	start_codon	148833779	148833781	.	-	0	ID=g14106.t3.start1;Parent=g14106.t3
HiC_scaffold_4	gmst	start_codon	148833779	148833781	50.228894	-	0	ID=g14106.t2.start1;Parent=g14106.t2
HiC_scaffold_4	AUGUSTUS	start_codon	148919067	148919069	.	+	0	ID=g14107.t1.start1;Parent=g14107.t1
HiC_scaffold_4	AUGUSTUS	exon	148919067	148919263	.	+	.	ID=g14107.t1.exon1;Parent=g14107.t1
HiC_scaffold_4	AUGUSTUS	CDS	148919067	148919263	1.0	+	0	ID=g14107.t1.CDS1;Parent=g14107.t1
HiC_scaffold_4	AUGUSTUS	gene	148919067	148943522	.	+	.	ID=g14107
HiC_scaffold_4	AUGUSTUS	mRNA	148919067	148943522	1.0	+	.	ID=g14107.t1;Parent=g14107;em_target=9612.ENSCAFP00000013870;em_score=695.0;em_evalue=5.9e-212;em_tcov=.;em_OGs=COG1562@1|root,KOG4411@2759|Eukaryota,38JTQ@33154|Opisthokonta,3BC7J@33208|Metazoa,3CWDV@33213|Bilateria,48BDG@7711|Chordata,4908F@7742|Vertebrata,3J76B@40674|Mammalia,3ERJI@33554|Carnivora;em_COG_cat=I;em_desc=NADH dehydrogenase (ubiquinone) complex I, assembly factor 6;em_max_annot_lvl=33208|Metazoa;em_Preferred_name=NDUFAF6;em_KEGG_ko=ko:K18163;em_KEGG_Pathway=ko04714,map04714;em_BRITE=ko00000,ko00001,ko03029;em_PFAMs=SQS_PSY;em_GOs=GO:0005575,GO:0005622,GO:0005623,GO:0005634,GO:0005737,GO:0005739,GO:0005740,GO:0005743,GO:0006996,GO:0007005,GO:0008150,GO:0009987,GO:0010257,GO:0016020,GO:0016043,GO:0019866,GO:0022607,GO:0031090,GO:0031647,GO:0031966,GO:0031967,GO:0031975,GO:0032981,GO:0033108,GO:0034622,GO:0043226,GO:0043227,GO:0043229,GO:0043231,GO:0043933,GO:0044085,GO:0044422,GO:0044424,GO:0044429,GO:0044444,GO:0044446,GO:0044464,GO:0050821,GO:0065003,GO:0065007,GO:0065008,GO:0071840
HiC_scaffold_4	AUGUSTUS	intron	148919264	148925139	1.0	+	.	ID=g14107.t1.intron1;Parent=g14107.t1
HiC_scaffold_4	AUGUSTUS	exon	148925140	148925239	.	+	.	ID=g14107.t1.exon2;Parent=g14107.t1
HiC_scaffold_4	AUGUSTUS	CDS	148925140	148925239	1.0	+	1	ID=g14107.t1.CDS2;Parent=g14107.t1
HiC_scaffold_4	AUGUSTUS	intron	148925240	148927021	1.0	+	.	ID=g14107.t1.intron2;Parent=g14107.t1
HiC_scaffold_4	AUGUSTUS	exon	148927022	148927144	.	+	.	ID=g14107.t1.exon3;Parent=g14107.t1
HiC_scaffold_4	AUGUSTUS	CDS	148927022	148927144	1.0	+	0	ID=g14107.t1.CDS3;Parent=g14107.t1
HiC_scaffold_4	AUGUSTUS	intron	148927145	148930264	1.0	+	.	ID=g14107.t1.intron3;Parent=g14107.t1
HiC_scaffold_4	AUGUSTUS	exon	148930265	148930321	.	+	.	ID=g14107.t1.exon4;Parent=g14107.t1
HiC_scaffold_4	AUGUSTUS	CDS	148930265	148930321	1.0	+	0	ID=g14107.t1.CDS4;Parent=g14107.t1
HiC_scaffold_4	AUGUSTUS	intron	148930322	148934656	1.0	+	.	ID=g14107.t1.intron4;Parent=g14107.t1
HiC_scaffold_4	AUGUSTUS	exon	148934657	148934759	.	+	.	ID=g14107.t1.exon5;Parent=g14107.t1
HiC_scaffold_4	AUGUSTUS	CDS	148934657	148934759	1.0	+	0	ID=g14107.t1.CDS5;Parent=g14107.t1
HiC_scaffold_4	AUGUSTUS	intron	148934760	148935795	1.0	+	.	ID=g14107.t1.intron5;Parent=g14107.t1
HiC_scaffold_4	AUGUSTUS	exon	148935796	148935929	.	+	.	ID=g14107.t1.exon6;Parent=g14107.t1
HiC_scaffold_4	AUGUSTUS	CDS	148935796	148935929	1.0	+	2	ID=g14107.t1.CDS6;Parent=g14107.t1
HiC_scaffold_4	AUGUSTUS	intron	148935930	148936353	1.0	+	.	ID=g14107.t1.intron6;Parent=g14107.t1
HiC_scaffold_4	AUGUSTUS	exon	148936354	148936455	.	+	.	ID=g14107.t1.exon7;Parent=g14107.t1
HiC_scaffold_4	AUGUSTUS	CDS	148936354	148936455	1.0	+	0	ID=g14107.t1.CDS7;Parent=g14107.t1
HiC_scaffold_4	AUGUSTUS	intron	148936456	148940290	1.0	+	.	ID=g14107.t1.intron7;Parent=g14107.t1
HiC_scaffold_4	AUGUSTUS	exon	148940291	148940347	.	+	.	ID=g14107.t1.exon8;Parent=g14107.t1
HiC_scaffold_4	AUGUSTUS	CDS	148940291	148940347	1.0	+	0	ID=g14107.t1.CDS8;Parent=g14107.t1
HiC_scaffold_4	AUGUSTUS	intron	148940348	148943393	1.0	+	.	ID=g14107.t1.intron8;Parent=g14107.t1
HiC_scaffold_4	AUGUSTUS	exon	148943394	148943522	.	+	.	ID=g14107.t1.exon9;Parent=g14107.t1
HiC_scaffold_4	AUGUSTUS	CDS	148943394	148943522	1.0	+	0	ID=g14107.t1.CDS9;Parent=g14107.t1
HiC_scaffold_4	AUGUSTUS	stop_codon	148943520	148943522	.	+	0	ID=g14107.t1.stop1;Parent=g14107.t1
HiC_scaffold_4	AUGUSTUS	start_codon	148974341	148974343	.	+	0	ID=g14108.t1.start1;Parent=g14108.t1
HiC_scaffold_4	AUGUSTUS	gene	148974341	148974748	.	+	.	ID=g14108
HiC_scaffold_4	AUGUSTUS	exon	148974341	148974748	.	+	.	ID=g14108.t1.exon1;Parent=g14108.t1
HiC_scaffold_4	AUGUSTUS	mRNA	148974341	148974748	1.0	+	.	ID=g14108.t1;Parent=g14108;em_target=9707.XP_004393791.1;em_score=285.9;em_evalue=1.7e-88;em_tcov=.;em_OGs=KOG4015@1|root,KOG4015@2759|Eukaryota,3A4HC@33154|Opisthokonta,3BTCU@33208|Metazoa,3D6FA@33213|Bilateria,48E0I@7711|Chordata,49AVT@7742|Vertebrata,3JGMM@40674|Mammalia,3EV3U@33554|Carnivora;em_COG_cat=I;em_desc=Fatty acid-binding protein;em_max_annot_lvl=33208|Metazoa;em_Preferred_name=FABP5;em_KEGG_ko=ko:K08752,ko:K08753,ko:K08754,ko:K08756,ko:K17289;em_KEGG_Pathway=ko03320,ko04923,map03320,map04923;em_BRITE=ko00000,ko00001,ko04147;em_PFAMs=Lipocalin;em_GOs=GO:0000323,GO:0001775,GO:0001972,GO:0002252,GO:0002263,GO:0002274,GO:0002275,GO:0002283,GO:0002366,GO:0002376,GO:0002443,GO:0002444,GO:0002446,GO:0003008,GO:0003674,GO:0005488,GO:0005501,GO:0005504,GO:0005515,GO:0005575,GO:0005576,GO:0005615,GO:0005622,GO:0005623,GO:0005634,GO:0005654,GO:0005737,GO:0005764,GO:0005766,GO:0005773,GO:0005775,GO:0005829,GO:0005886,GO:0005975,GO:0005996,GO:0006006,GO:0006629,GO:0006638,GO:0006639,GO:0006641,GO:0006644,GO:0006650,GO:0006656,GO:0006793,GO:0006796,GO:0006807,GO:0006810,GO:0006869,GO:0006887,GO:0006950,GO:0006955,GO:0007610,GO:0007611,GO:0007613,GO:0007616,GO:0008150,GO:0008152,GO:0008289,GO:0008544,GO:0008610,GO:0008654,GO:0009056,GO:0009058,GO:0009611,GO:0009888,GO:0009889,GO:0009966,GO:0009967,GO:0009987,GO:0010565,GO:0010646,GO:0010647,GO:0010827,GO:0010829,GO:0010876,GO:0012505,GO:0012506,GO:0014069,GO:0016020,GO:0016042,GO:0016192,GO:0019216,GO:0019217,GO:0019222,GO:0019318,GO:0019433,GO:0019637,GO:0019840,GO:0023051,GO:0023056,GO:0030141,GO:0030659,GO:0030667,GO:0031090,GO:0031323,GO:0031326,GO:0031392,GO:0031406,GO:0031410,GO:0031644,GO:0031974,GO:0031981,GO:0031982,GO:0031983,GO:0032279,GO:0032501,GO:0032502,GO:0032879,GO:0032940,GO:0033036,GO:0033293,GO:0033500,GO:0034762,GO:0034763,GO:0034774,GO:0035358,GO:0035360,GO:0035578,GO:0036094,GO:0036230,GO:0042119,GO:0042304,GO:0042582,GO:0042592,GO:0042593,GO:0042802,GO:0043167,GO:0043168,GO:0043177,GO:0043226,GO:0043227,GO:0043229,GO:0043231,GO:0043233,GO:0043299,GO:0043312,GO:0044057,GO:0044237,GO:0044238,GO:0044242,GO:0044248,GO:0044249,GO:0044255,GO:0044281,GO:0044421,GO:0044422,GO:0044424,GO:0044428,GO:0044433,GO:0044437,GO:0044444,GO:0044446,GO:0044456,GO:0044464,GO:0045017,GO:0045055,GO:0045202,GO:0045321,GO:0046461,GO:0046464,GO:0046470,GO:0046474,GO:0046486,GO:0046503,GO:0046890,GO:0046903,GO:0048471,GO:0048518,GO:0048519,GO:0048522,GO:0048583,GO:0048584,GO:0048856,GO:0048878,GO:0050789,GO:0050794,GO:0050877,GO:0050890,GO:0050896,GO:0051049,GO:0051051,GO:0051179,GO:0051234,GO:0051239,GO:0051930,GO:0051931,GO:0060205,GO:0062012,GO:0065007,GO:0065008,GO:0070013,GO:0071702,GO:0071704,GO:0071944,GO:0080090,GO:0090407,GO:0097164,GO:0097458,GO:0097708,GO:0098588,GO:0098794,GO:0098805,GO:0098984,GO:0099177,GO:0099178,GO:0099503,GO:0099572,GO:1901564,GO:1901566,GO:1901575,GO:1901576,GO:2001279
HiC_scaffold_4	AUGUSTUS	CDS	148974341	148974748	1.0	+	0	ID=g14108.t1.CDS1;Parent=g14108.t1
HiC_scaffold_4	AUGUSTUS	stop_codon	148974746	148974748	.	+	0	ID=g14108.t1.stop1;Parent=g14108.t1
HiC_scaffold_4	AUGUSTUS	stop_codon	148987962	148987964	.	-	0	ID=g14109.t1.stop1;Parent=g14109.t1
HiC_scaffold_4	AUGUSTUS	gene	148987962	148988711	.	-	.	ID=g14109
HiC_scaffold_4	AUGUSTUS	exon	148987962	148988711	.	-	.	ID=g14109.t1.exon1;Parent=g14109.t1
HiC_scaffold_4	AUGUSTUS	mRNA	148987962	148988711	1.0	-	.	ID=g14109.t1;Parent=g14109;em_target=9668.ENSMPUP00000018515;em_score=577.8;em_evalue=7.7e-177;em_tcov=.;em_OGs=KOG1729@1|root,KOG1729@2759|Eukaryota,38GWZ@33154|Opisthokonta,3B9T1@33208|Metazoa,3CXQ8@33213|Bilateria,47ZPI@7711|Chordata,48V38@7742|Vertebrata,3J48C@40674|Mammalia,3EFWF@33554|Carnivora;em_COG_cat=T;em_desc=pleckstrin homology;em_max_annot_lvl=33208|Metazoa;em_Preferred_name=PLEKHF2;em_PFAMs=FYVE,PH;em_GOs=GO:0005575,GO:0005622,GO:0005623,GO:0005737,GO:0012505,GO:0030133,GO:0031410,GO:0031982,GO:0043226,GO:0043227,GO:0043229,GO:0044424,GO:0044444,GO:0044464,GO:0097708
HiC_scaffold_4	AUGUSTUS	CDS	148987962	148988711	1.0	-	0	ID=g14109.t1.CDS1;Parent=g14109.t1
HiC_scaffold_4	AUGUSTUS	start_codon	148988709	148988711	.	-	0	ID=g14109.t1.start1;Parent=g14109.t1
HiC_scaffold_4	AUGUSTUS	stop_codon	149130956	149130958	.	-	0	ID=g14110.t1.stop1;Parent=g14110.t1
HiC_scaffold_4	AUGUSTUS	exon	149130956	149131109	.	-	.	ID=g14110.t1.exon1;Parent=g14110.t1
HiC_scaffold_4	AUGUSTUS	CDS	149130956	149131109	1.0	-	1	ID=g14110.t1.CDS1;Parent=g14110.t1
HiC_scaffold_4	AUGUSTUS	gene	149130956	149151598	.	-	.	ID=g14110
HiC_scaffold_4	AUGUSTUS	mRNA	149130956	149151598	1.0	-	.	ID=g14110.t1;Parent=g14110;em_target=9668.ENSMPUP00000008718;em_score=473.3;em_evalue=3e-145;em_tcov=.;em_OGs=2BMCE@1|root,2S1KM@2759|Eukaryota,3A4DB@33154|Opisthokonta,3BPHF@33208|Metazoa,3CYKN@33213|Bilateria,48434@7711|Chordata,495G2@7742|Vertebrata,3J8CB@40674|Mammalia,3EMJ9@33554|Carnivora;em_COG_cat=S;em_desc=Chromosome 8 open reading frame 37;em_max_annot_lvl=33208|Metazoa;em_PFAMs=RMP;em_GOs=GO:0000902,GO:0000904,GO:0001917,GO:0005575,GO:0005622,GO:0005623,GO:0005737,GO:0005829,GO:0005886,GO:0005929,GO:0007275,GO:0007399,GO:0008150,GO:0008594,GO:0009653,GO:0009987,GO:0016020,GO:0016043,GO:0022008,GO:0030054,GO:0030154,GO:0030182,GO:0032501,GO:0032502,GO:0032989,GO:0042461,GO:0042995,GO:0043226,GO:0044422,GO:0044424,GO:0044441,GO:0044444,GO:0044463,GO:0044464,GO:0046530,GO:0048468,GO:0048666,GO:0048667,GO:0048699,GO:0048731,GO:0048856,GO:0048869,GO:0071840,GO:0071944,GO:0097458,GO:0097546,GO:0120025,GO:0120038;em_Preferred_name=C8orf37
HiC_scaffold_4	AUGUSTUS	intron	149131110	149134372	1.0	-	.	ID=g14110.t1.intron1;Parent=g14110.t1
HiC_scaffold_4	AUGUSTUS	exon	149134373	149134468	.	-	.	ID=g14110.t1.exon2;Parent=g14110.t1
HiC_scaffold_4	AUGUSTUS	CDS	149134373	149134468	1.0	-	1	ID=g14110.t1.CDS2;Parent=g14110.t1
HiC_scaffold_4	AUGUSTUS	intron	149134469	149142659	1.0	-	.	ID=g14110.t1.intron2;Parent=g14110.t1
HiC_scaffold_4	AUGUSTUS	exon	149142660	149142725	.	-	.	ID=g14110.t1.exon3;Parent=g14110.t1
HiC_scaffold_4	AUGUSTUS	CDS	149142660	149142725	1.0	-	1	ID=g14110.t1.CDS3;Parent=g14110.t1
HiC_scaffold_4	AUGUSTUS	intron	149142726	149143272	1.0	-	.	ID=g14110.t1.intron3;Parent=g14110.t1
HiC_scaffold_4	AUGUSTUS	exon	149143273	149143337	.	-	.	ID=g14110.t1.exon4;Parent=g14110.t1
HiC_scaffold_4	AUGUSTUS	CDS	149143273	149143337	1.0	-	0	ID=g14110.t1.CDS4;Parent=g14110.t1
HiC_scaffold_4	AUGUSTUS	intron	149143338	149146314	1.0	-	.	ID=g14110.t1.intron4;Parent=g14110.t1
HiC_scaffold_4	AUGUSTUS	exon	149146315	149146402	.	-	.	ID=g14110.t1.exon5;Parent=g14110.t1
HiC_scaffold_4	AUGUSTUS	CDS	149146315	149146402	1.0	-	1	ID=g14110.t1.CDS5;Parent=g14110.t1
HiC_scaffold_4	AUGUSTUS	intron	149146403	149151443	1.0	-	.	ID=g14110.t1.intron5;Parent=g14110.t1
HiC_scaffold_4	AUGUSTUS	exon	149151444	149151598	.	-	.	ID=g14110.t1.exon6;Parent=g14110.t1
HiC_scaffold_4	AUGUSTUS	CDS	149151444	149151598	1.0	-	0	ID=g14110.t1.CDS6;Parent=g14110.t1
HiC_scaffold_4	AUGUSTUS	start_codon	149151596	149151598	.	-	0	ID=g14110.t1.start1;Parent=g14110.t1
HiC_scaffold_4	AUGUSTUS	stop_codon	149982332	149982334	.	-	0	ID=g14111.t1.stop1;Parent=g14111.t1
HiC_scaffold_4	AUGUSTUS	exon	149982332	149983296	.	-	.	ID=g14111.t1.exon1;Parent=g14111.t1
HiC_scaffold_4	AUGUSTUS	CDS	149982332	149983296	1.0	-	2	ID=g14111.t1.CDS1;Parent=g14111.t1
HiC_scaffold_4	AUGUSTUS	gene	149982332	149998468	.	-	.	ID=g14111
HiC_scaffold_4	AUGUSTUS	mRNA	149982332	149998468	1.0	-	.	ID=g14111.t1;Parent=g14111;em_target=9707.XP_004414362.1;em_score=1039.7;em_evalue=0.0;em_tcov=.;em_OGs=KOG3900@1|root,KOG3900@2759|Eukaryota,38HHD@33154|Opisthokonta,3BE1J@33208|Metazoa,3CSQ8@33213|Bilateria,486PF@7711|Chordata,491Z5@7742|Vertebrata,3JE6S@40674|Mammalia,3ERNZ@33554|Carnivora;em_COG_cat=T;em_desc=Growth differentiation factor 6;em_max_annot_lvl=33208|Metazoa;em_KEGG_ko=ko:K20012,ko:K20013;em_KEGG_Pathway=ko04350,ko04360,ko04390,map04350,map04360,map04390;em_BRITE=ko00000,ko00001,ko04052;em_PFAMs=TGF_beta,TGFb_propeptide;em_Preferred_name=GDF6;em_GOs=GO:0000902,GO:0000904,GO:0001501,GO:0001568,GO:0001654,GO:0001754,GO:0001894,GO:0001895,GO:0001932,GO:0001934,GO:0001944,GO:0003002,GO:0003407,GO:0003674,GO:0005102,GO:0005125,GO:0005126,GO:0005160,GO:0005488,GO:0005515,GO:0005575,GO:0005576,GO:0005615,GO:0006355,GO:0006357,GO:0006464,GO:0006468,GO:0006793,GO:0006796,GO:0006807,GO:0006915,GO:0006928,GO:0006935,GO:0007154,GO:0007165,GO:0007166,GO:0007167,GO:0007178,GO:0007275,GO:0007389,GO:0007399,GO:0007409,GO:0007411,GO:0007423,GO:0007517,GO:0007519,GO:0008150,GO:0008152,GO:0008219,GO:0009605,GO:0009653,GO:0009719,GO:0009790,GO:0009792,GO:0009799,GO:0009855,GO:0009887,GO:0009888,GO:0009889,GO:0009891,GO:0009893,GO:0009953,GO:0009966,GO:0009967,GO:0009987,GO:0010033,GO:0010468,GO:0010469,GO:0010556,GO:0010557,GO:0010562,GO:0010604,GO:0010628,GO:0010646,GO:0010647,GO:0010720,GO:0010862,GO:0010941,GO:0012501,GO:0014706,GO:0014902,GO:0014904,GO:0016043,GO:0016310,GO:0019219,GO:0019220,GO:0019222,GO:0019538,GO:0022008,GO:0023051,GO:0023052,GO:0023056,GO:0030030,GO:0030154,GO:0030182,GO:0030509,GO:0030510,GO:0030513,GO:0030545,GO:0031076,GO:0031175,GO:0031290,GO:0031323,GO:0031325,GO:0031326,GO:0031328,GO:0031399,GO:0031401,GO:0032268,GO:0032270,GO:0032330,GO:0032332,GO:0032501,GO:0032502,GO:0032872,GO:0032874,GO:0032924,GO:0032989,GO:0032990,GO:0035239,GO:0035295,GO:0036211,GO:0040011,GO:0042127,GO:0042221,GO:0042325,GO:0042327,GO:0042330,GO:0042592,GO:0042670,GO:0042692,GO:0042802,GO:0042803,GO:0042981,GO:0043009,GO:0043010,GO:0043067,GO:0043170,GO:0043408,GO:0043410,GO:0043412,GO:0044237,GO:0044238,GO:0044260,GO:0044267,GO:0044421,GO:0045165,GO:0045444,GO:0045595,GO:0045597,GO:0045664,GO:0045666,GO:0045893,GO:0045935,GO:0045937,GO:0046530,GO:0046552,GO:0046983,GO:0048018,GO:0048262,GO:0048264,GO:0048468,GO:0048513,GO:0048514,GO:0048518,GO:0048522,GO:0048568,GO:0048583,GO:0048584,GO:0048592,GO:0048593,GO:0048598,GO:0048663,GO:0048666,GO:0048667,GO:0048699,GO:0048706,GO:0048731,GO:0048741,GO:0048747,GO:0048812,GO:0048856,GO:0048858,GO:0048869,GO:0048871,GO:0050767,GO:0050769,GO:0050789,GO:0050793,GO:0050794,GO:0050896,GO:0051094,GO:0051146,GO:0051171,GO:0051173,GO:0051174,GO:0051239,GO:0051240,GO:0051246,GO:0051247,GO:0051252,GO:0051254,GO:0051716,GO:0051960,GO:0051962,GO:0055001,GO:0055002,GO:0060041,GO:0060042,GO:0060059,GO:0060219,GO:0060249,GO:0060255,GO:0060284,GO:0060389,GO:0060393,GO:0060395,GO:0060537,GO:0060538,GO:0061035,GO:0061036,GO:0061061,GO:0061564,GO:0065007,GO:0065008,GO:0065009,GO:0070302,GO:0070304,GO:0070848,GO:0070887,GO:0071310,GO:0071363,GO:0071495,GO:0071704,GO:0071772,GO:0071773,GO:0071840,GO:0072358,GO:0072359,GO:0080090,GO:0080134,GO:0080135,GO:0090092,GO:0090100,GO:0090287,GO:0090596,GO:0097485,GO:0098772,GO:0120036,GO:0120039,GO:1900744,GO:1900745,GO:1901564,GO:1902531,GO:1902533,GO:1902680,GO:1903506,GO:1903508,GO:1990009,GO:2000026,GO:2000112,GO:2001141
HiC_scaffold_4	AUGUSTUS	intron	149983297	149998041	1.0	-	.	ID=g14111.t1.intron1;Parent=g14111.t1
HiC_scaffold_4	AUGUSTUS	exon	149998042	149998468	.	-	.	ID=g14111.t1.exon2;Parent=g14111.t1
HiC_scaffold_4	AUGUSTUS	CDS	149998042	149998468	1.0	-	0	ID=g14111.t1.CDS2;Parent=g14111.t1
HiC_scaffold_4	AUGUSTUS	start_codon	149998466	149998468	.	-	0	ID=g14111.t1.start1;Parent=g14111.t1
HiC_scaffold_4	AUGUSTUS	stop_codon	150055167	150055169	.	-	0	ID=g14112.t1.stop1;Parent=g14112.t1
HiC_scaffold_4	AUGUSTUS	exon	150055167	150055244	.	-	.	ID=g14112.t1.exon1;Parent=g14112.t1
HiC_scaffold_4	AUGUSTUS	CDS	150055167	150055244	1.0	-	0	ID=g14112.t1.CDS1;Parent=g14112.t1
HiC_scaffold_4	AUGUSTUS	gene	150055167	150059597	.	-	.	ID=g14112
HiC_scaffold_4	AUGUSTUS	mRNA	150055167	150059597	1.0	-	.	ID=g14112.t1;Parent=g14112;em_target=29073.XP_008687408.1;em_score=238.9;em_evalue=2.9e-74;em_tcov=.;em_OGs=KOG3440@1|root,KOG3440@2759|Eukaryota,3A4MP@33154|Opisthokonta,3BSRZ@33208|Metazoa,3D9CE@33213|Bilateria,48EUV@7711|Chordata,49BPY@7742|Vertebrata,3JH31@40674|Mammalia,3EVDU@33554|Carnivora;em_COG_cat=C;em_desc=Cytochrome b-c1 complex subunit;em_max_annot_lvl=33208|Metazoa;em_Preferred_name=UQCRB;em_KEGG_ko=ko:K00417;em_KEGG_Pathway=ko00190,ko01100,ko04260,ko04714,ko04932,ko05010,ko05012,ko05016,map00190,map01100,map04260,map04714,map04932,map05010,map05012,map05016;em_KEGG_Module=M00152;em_BRITE=ko00000,ko00001,ko00002;em_PFAMs=UCR_14kD;em_GOs=GO:0005575,GO:0005622,GO:0005623,GO:0005737,GO:0005739,GO:0005740,GO:0005743,GO:0005746,GO:0005750,GO:0006091,GO:0006119,GO:0006122,GO:0006139,GO:0006163,GO:0006725,GO:0006753,GO:0006793,GO:0006796,GO:0006807,GO:0006996,GO:0007005,GO:0008150,GO:0008152,GO:0009060,GO:0009117,GO:0009123,GO:0009126,GO:0009141,GO:0009144,GO:0009150,GO:0009161,GO:0009167,GO:0009199,GO:0009205,GO:0009259,GO:0009987,GO:0015980,GO:0016020,GO:0016043,GO:0016310,GO:0017004,GO:0017062,GO:0017144,GO:0019637,GO:0019693,GO:0019866,GO:0022607,GO:0022900,GO:0022904,GO:0031090,GO:0031966,GO:0031967,GO:0031975,GO:0032991,GO:0033108,GO:0034551,GO:0034622,GO:0034641,GO:0042773,GO:0042775,GO:0043226,GO:0043227,GO:0043229,GO:0043231,GO:0043933,GO:0044085,GO:0044237,GO:0044238,GO:0044281,GO:0044422,GO:0044424,GO:0044425,GO:0044429,GO:0044444,GO:0044446,GO:0044455,GO:0044464,GO:0045275,GO:0045333,GO:0046034,GO:0046483,GO:0055086,GO:0055114,GO:0065003,GO:0070069,GO:0070469,GO:0071704,GO:0071840,GO:0072521,GO:0098796,GO:0098798,GO:0098800,GO:0098803,GO:1901135,GO:1901360,GO:1901564,GO:1902494,GO:1990204
HiC_scaffold_4	AUGUSTUS	intron	150055245	150055901	1.0	-	.	ID=g14112.t1.intron1;Parent=g14112.t1
HiC_scaffold_4	AUGUSTUS	exon	150055902	150056068	.	-	.	ID=g14112.t1.exon2;Parent=g14112.t1
HiC_scaffold_4	AUGUSTUS	CDS	150055902	150056068	1.0	-	2	ID=g14112.t1.CDS2;Parent=g14112.t1
HiC_scaffold_4	AUGUSTUS	intron	150056069	150057327	1.0	-	.	ID=g14112.t1.intron2;Parent=g14112.t1
HiC_scaffold_4	AUGUSTUS	exon	150057328	150057399	.	-	.	ID=g14112.t1.exon3;Parent=g14112.t1
HiC_scaffold_4	AUGUSTUS	CDS	150057328	150057399	1.0	-	2	ID=g14112.t1.CDS3;Parent=g14112.t1
HiC_scaffold_4	AUGUSTUS	intron	150057400	150059578	1.0	-	.	ID=g14112.t1.intron3;Parent=g14112.t1
HiC_scaffold_4	AUGUSTUS	exon	150059579	150059597	.	-	.	ID=g14112.t1.exon4;Parent=g14112.t1
HiC_scaffold_4	AUGUSTUS	CDS	150059579	150059597	1.0	-	0	ID=g14112.t1.CDS4;Parent=g14112.t1
HiC_scaffold_4	AUGUSTUS	start_codon	150059595	150059597	.	-	0	ID=g14112.t1.start1;Parent=g14112.t1
HiC_scaffold_4	AUGUSTUS	stop_codon	150063486	150063488	.	-	0	ID=g14113.t1.stop1;Parent=g14113.t1
HiC_scaffold_4	GeneMark.hmm3	stop_codon	150063486	150063488	.	-	0	ID=g14113.t2.stop1;Parent=g14113.t2
HiC_scaffold_4	AUGUSTUS	exon	150063486	150063680	.	-	.	ID=g14113.t1.exon1;Parent=g14113.t1
HiC_scaffold_4	GeneMark.hmm3	CDS	150063486	150063680	.	-	0	ID=g14113.t2.CDS1;Parent=g14113.t2
HiC_scaffold_4	GeneMark.hmm3	exon	150063486	150063680	.	-	0	ID=g14113.t2.exon1;Parent=g14113.t2
HiC_scaffold_4	AUGUSTUS	CDS	150063486	150063680	1.0	-	0	ID=g14113.t1.CDS1;Parent=g14113.t1
HiC_scaffold_4	AUGUSTUS	gene	150063486	150083013	.	-	.	ID=g14113
HiC_scaffold_4	GeneMark.hmm3	mRNA	150063486	150083013	.	-	.	ID=g14113.t2;Parent=g14113;em_target=9668.ENSMPUP00000008688;em_score=698.3;em_evalue=9.1e-213;em_tcov=.;em_OGs=KOG1267@1|root,KOG1267@2759|Eukaryota,38FTY@33154|Opisthokonta,3BCE2@33208|Metazoa,3CWSU@33213|Bilateria,481YE@7711|Chordata,48X5G@7742|Vertebrata,3JC64@40674|Mammalia,3EGU7@33554|Carnivora;em_COG_cat=K;em_desc=Mitochondrial transcription termination factor 3;em_max_annot_lvl=33208|Metazoa;em_Preferred_name=MTERFD1;em_KEGG_ko=ko:K15032;em_BRITE=ko00000,ko03012,ko03029;em_PFAMs=mTERF;em_GOs=GO:0001067,GO:0003674,GO:0003676,GO:0003677,GO:0003723,GO:0003727,GO:0005488,GO:0005575,GO:0005622,GO:0005623,GO:0005634,GO:0005654,GO:0005737,GO:0005739,GO:0005740,GO:0005741,GO:0006139,GO:0006355,GO:0006396,GO:0006412,GO:0006417,GO:0006518,GO:0006725,GO:0006807,GO:0006914,GO:0006996,GO:0008150,GO:0008152,GO:0008380,GO:0009056,GO:0009058,GO:0009059,GO:0009889,GO:0009890,GO:0009891,GO:0009892,GO:0009893,GO:0009987,GO:0010467,GO:0010468,GO:0010556,GO:0010557,GO:0010558,GO:0010604,GO:0010605,GO:0010608,GO:0010628,GO:0010629,GO:0016020,GO:0016043,GO:0016070,GO:0016236,GO:0019219,GO:0019222,GO:0019538,GO:0019843,GO:0019867,GO:0022607,GO:0022613,GO:0022618,GO:0031090,GO:0031323,GO:0031324,GO:0031325,GO:0031326,GO:0031327,GO:0031328,GO:0031966,GO:0031967,GO:0031968,GO:0031974,GO:0031975,GO:0031981,GO:0032268,GO:0032270,GO:0032502,GO:0032543,GO:0034248,GO:0034250,GO:0034622,GO:0034641,GO:0034645,GO:0042254,GO:0042255,GO:0043043,GO:0043170,GO:0043226,GO:0043227,GO:0043229,GO:0043231,GO:0043233,GO:0043603,GO:0043604,GO:0043933,GO:0044085,GO:0044212,GO:0044237,GO:0044238,GO:0044248,GO:0044249,GO:0044260,GO:0044267,GO:0044271,GO:0044422,GO:0044424,GO:0044428,GO:0044429,GO:0044444,GO:0044446,GO:0044464,GO:0045727,GO:0045892,GO:0045934,GO:0046483,GO:0048518,GO:0048519,GO:0048522,GO:0048523,GO:0050789,GO:0050794,GO:0051171,GO:0051172,GO:0051173,GO:0051246,GO:0051247,GO:0051252,GO:0051253,GO:0060255,GO:0061668,GO:0061919,GO:0065003,GO:0065007,GO:0070013,GO:0070129,GO:0070131,GO:0070181,GO:0070925,GO:0071704,GO:0071826,GO:0071840,GO:0080090,GO:0090304,GO:0097159,GO:0098588,GO:0098805,GO:0140053,GO:1901360,GO:1901363,GO:1901564,GO:1901566,GO:1901576,GO:1902679,GO:1903108,GO:1903506,GO:1903507,GO:2000112,GO:2000113,GO:2001141
HiC_scaffold_4	AUGUSTUS	mRNA	150063486	150083013	0.98	-	.	ID=g14113.t1;Parent=g14113;em_target=9668.ENSMPUP00000008688;em_score=892.9;em_evalue=1.6e-271;em_tcov=.;em_OGs=KOG1267@1|root,KOG1267@2759|Eukaryota,38FTY@33154|Opisthokonta,3BCE2@33208|Metazoa,3CWSU@33213|Bilateria,481YE@7711|Chordata,48X5G@7742|Vertebrata,3JC64@40674|Mammalia,3EGU7@33554|Carnivora;em_COG_cat=K;em_desc=Mitochondrial transcription termination factor 3;em_max_annot_lvl=33208|Metazoa;em_Preferred_name=MTERFD1;em_KEGG_ko=ko:K15032;em_BRITE=ko00000,ko03012,ko03029;em_PFAMs=mTERF;em_GOs=GO:0001067,GO:0003674,GO:0003676,GO:0003677,GO:0003723,GO:0003727,GO:0005488,GO:0005575,GO:0005622,GO:0005623,GO:0005634,GO:0005654,GO:0005737,GO:0005739,GO:0005740,GO:0005741,GO:0006139,GO:0006355,GO:0006396,GO:0006412,GO:0006417,GO:0006518,GO:0006725,GO:0006807,GO:0006914,GO:0006996,GO:0008150,GO:0008152,GO:0008380,GO:0009056,GO:0009058,GO:0009059,GO:0009889,GO:0009890,GO:0009891,GO:0009892,GO:0009893,GO:0009987,GO:0010467,GO:0010468,GO:0010556,GO:0010557,GO:0010558,GO:0010604,GO:0010605,GO:0010608,GO:0010628,GO:0010629,GO:0016020,GO:0016043,GO:0016070,GO:0016236,GO:0019219,GO:0019222,GO:0019538,GO:0019843,GO:0019867,GO:0022607,GO:0022613,GO:0022618,GO:0031090,GO:0031323,GO:0031324,GO:0031325,GO:0031326,GO:0031327,GO:0031328,GO:0031966,GO:0031967,GO:0031968,GO:0031974,GO:0031975,GO:0031981,GO:0032268,GO:0032270,GO:0032502,GO:0032543,GO:0034248,GO:0034250,GO:0034622,GO:0034641,GO:0034645,GO:0042254,GO:0042255,GO:0043043,GO:0043170,GO:0043226,GO:0043227,GO:0043229,GO:0043231,GO:0043233,GO:0043603,GO:0043604,GO:0043933,GO:0044085,GO:0044212,GO:0044237,GO:0044238,GO:0044248,GO:0044249,GO:0044260,GO:0044267,GO:0044271,GO:0044422,GO:0044424,GO:0044428,GO:0044429,GO:0044444,GO:0044446,GO:0044464,GO:0045727,GO:0045892,GO:0045934,GO:0046483,GO:0048518,GO:0048519,GO:0048522,GO:0048523,GO:0050789,GO:0050794,GO:0051171,GO:0051172,GO:0051173,GO:0051246,GO:0051247,GO:0051252,GO:0051253,GO:0060255,GO:0061668,GO:0061919,GO:0065003,GO:0065007,GO:0070013,GO:0070129,GO:0070131,GO:0070181,GO:0070925,GO:0071704,GO:0071826,GO:0071840,GO:0080090,GO:0090304,GO:0097159,GO:0098588,GO:0098805,GO:0140053,GO:1901360,GO:1901363,GO:1901564,GO:1901566,GO:1901576,GO:1902679,GO:1903108,GO:1903506,GO:1903507,GO:2000112,GO:2000113,GO:2001141
HiC_scaffold_4	GeneMark.hmm3	intron	150063681	150066930	.	-	0	ID=g14113.t2.intron1;Parent=g14113.t2
HiC_scaffold_4	AUGUSTUS	intron	150063681	150066930	1.0	-	.	ID=g14113.t1.intron1;Parent=g14113.t1
HiC_scaffold_4	AUGUSTUS	exon	150066931	150067092	.	-	.	ID=g14113.t1.exon2;Parent=g14113.t1
HiC_scaffold_4	GeneMark.hmm3	CDS	150066931	150067092	.	-	0	ID=g14113.t2.CDS2;Parent=g14113.t2
HiC_scaffold_4	GeneMark.hmm3	exon	150066931	150067092	.	-	0	ID=g14113.t2.exon2;Parent=g14113.t2
HiC_scaffold_4	AUGUSTUS	CDS	150066931	150067092	1.0	-	0	ID=g14113.t1.CDS2;Parent=g14113.t1
HiC_scaffold_4	GeneMark.hmm3	intron	150067093	150068240	.	-	0	ID=g14113.t2.intron2;Parent=g14113.t2
HiC_scaffold_4	AUGUSTUS	intron	150067093	150068240	1.0	-	.	ID=g14113.t1.intron2;Parent=g14113.t1
HiC_scaffold_4	AUGUSTUS	exon	150068241	150068312	.	-	.	ID=g14113.t1.exon3;Parent=g14113.t1
HiC_scaffold_4	GeneMark.hmm3	CDS	150068241	150068312	.	-	0	ID=g14113.t2.CDS3;Parent=g14113.t2
HiC_scaffold_4	GeneMark.hmm3	exon	150068241	150068312	.	-	0	ID=g14113.t2.exon3;Parent=g14113.t2
HiC_scaffold_4	AUGUSTUS	CDS	150068241	150068312	1.0	-	0	ID=g14113.t1.CDS3;Parent=g14113.t1
HiC_scaffold_4	GeneMark.hmm3	intron	150068313	150068691	.	-	0	ID=g14113.t2.intron3;Parent=g14113.t2
HiC_scaffold_4	AUGUSTUS	intron	150068313	150068691	1.0	-	.	ID=g14113.t1.intron3;Parent=g14113.t1
HiC_scaffold_4	AUGUSTUS	exon	150068692	150068839	.	-	.	ID=g14113.t1.exon4;Parent=g14113.t1
HiC_scaffold_4	GeneMark.hmm3	CDS	150068692	150068839	.	-	1	ID=g14113.t2.CDS4;Parent=g14113.t2
HiC_scaffold_4	GeneMark.hmm3	exon	150068692	150068839	.	-	1	ID=g14113.t2.exon4;Parent=g14113.t2
HiC_scaffold_4	AUGUSTUS	CDS	150068692	150068839	1.0	-	1	ID=g14113.t1.CDS4;Parent=g14113.t1
HiC_scaffold_4	GeneMark.hmm3	intron	150068840	150073336	.	-	2	ID=g14113.t2.intron4;Parent=g14113.t2
HiC_scaffold_4	AUGUSTUS	intron	150068840	150073336	1.0	-	.	ID=g14113.t1.intron4;Parent=g14113.t1
HiC_scaffold_4	AUGUSTUS	exon	150073337	150073526	.	-	.	ID=g14113.t1.exon5;Parent=g14113.t1
HiC_scaffold_4	GeneMark.hmm3	CDS	150073337	150073526	.	-	2	ID=g14113.t2.CDS5;Parent=g14113.t2
HiC_scaffold_4	GeneMark.hmm3	exon	150073337	150073526	.	-	2	ID=g14113.t2.exon5;Parent=g14113.t2
HiC_scaffold_4	AUGUSTUS	CDS	150073337	150073526	1.0	-	2	ID=g14113.t1.CDS5;Parent=g14113.t1
HiC_scaffold_4	GeneMark.hmm3	intron	150073527	150078370	.	-	1	ID=g14113.t2.intron5;Parent=g14113.t2
HiC_scaffold_4	AUGUSTUS	intron	150073527	150078370	1.0	-	.	ID=g14113.t1.intron5;Parent=g14113.t1
HiC_scaffold_4	AUGUSTUS	exon	150078371	150078523	.	-	.	ID=g14113.t1.exon6;Parent=g14113.t1
HiC_scaffold_4	GeneMark.hmm3	CDS	150078371	150078523	.	-	2	ID=g14113.t2.CDS6;Parent=g14113.t2
HiC_scaffold_4	GeneMark.hmm3	exon	150078371	150078523	.	-	2	ID=g14113.t2.exon6;Parent=g14113.t2
HiC_scaffold_4	AUGUSTUS	CDS	150078371	150078523	1.0	-	2	ID=g14113.t1.CDS6;Parent=g14113.t1
HiC_scaffold_4	GeneMark.hmm3	intron	150078524	150079812	.	-	1	ID=g14113.t2.intron6;Parent=g14113.t2
HiC_scaffold_4	AUGUSTUS	intron	150078524	150079812	1.0	-	.	ID=g14113.t1.intron6;Parent=g14113.t1
HiC_scaffold_4	GeneMark.hmm3	CDS	150079813	150079871	.	-	1	ID=g14113.t2.CDS7;Parent=g14113.t2
HiC_scaffold_4	GeneMark.hmm3	exon	150079813	150079871	.	-	1	ID=g14113.t2.exon7;Parent=g14113.t2
HiC_scaffold_4	AUGUSTUS	exon	150079813	150080161	.	-	.	ID=g14113.t1.exon7;Parent=g14113.t1
HiC_scaffold_4	AUGUSTUS	CDS	150079813	150080161	0.98	-	0	ID=g14113.t1.CDS7;Parent=g14113.t1
HiC_scaffold_4	GeneMark.hmm3	intron	150079872	150080138	.	-	2	ID=g14113.t2.intron7;Parent=g14113.t2
HiC_scaffold_4	GeneMark.hmm3	CDS	150080139	150080161	.	-	0	ID=g14113.t2.CDS8;Parent=g14113.t2
HiC_scaffold_4	GeneMark.hmm3	exon	150080139	150080161	.	-	0	ID=g14113.t2.exon8;Parent=g14113.t2
HiC_scaffold_4	GeneMark.hmm3	intron	150080162	150082863	.	-	0	ID=g14113.t2.intron8;Parent=g14113.t2
HiC_scaffold_4	AUGUSTUS	intron	150080162	150082863	1.0	-	.	ID=g14113.t1.intron7;Parent=g14113.t1
HiC_scaffold_4	AUGUSTUS	exon	150082864	150083013	.	-	.	ID=g14113.t1.exon8;Parent=g14113.t1
HiC_scaffold_4	GeneMark.hmm3	CDS	150082864	150083013	.	-	0	ID=g14113.t2.CDS9;Parent=g14113.t2
HiC_scaffold_4	GeneMark.hmm3	exon	150082864	150083013	.	-	0	ID=g14113.t2.exon9;Parent=g14113.t2
HiC_scaffold_4	AUGUSTUS	CDS	150082864	150083013	1.0	-	0	ID=g14113.t1.CDS8;Parent=g14113.t1
HiC_scaffold_4	AUGUSTUS	start_codon	150083011	150083013	.	-	0	ID=g14113.t1.start1;Parent=g14113.t1
HiC_scaffold_4	GeneMark.hmm3	start_codon	150083011	150083013	.	-	0	ID=g14113.t2.start1;Parent=g14113.t2
HiC_scaffold_4	AUGUSTUS	start_codon	150083397	150083399	.	+	0	ID=g14114.t1.start1;Parent=g14114.t1
HiC_scaffold_4	AUGUSTUS	exon	150083397	150083575	.	+	.	ID=g14114.t1.exon1;Parent=g14114.t1
HiC_scaffold_4	AUGUSTUS	CDS	150083397	150083575	1.0	+	0	ID=g14114.t1.CDS1;Parent=g14114.t1
HiC_scaffold_4	AUGUSTUS	gene	150083397	150145258	.	+	.	ID=g14114
HiC_scaffold_4	AUGUSTUS	mRNA	150083397	150145258	1.0	+	.	ID=g14114.t1;Parent=g14114;em_target=9707.XP_004414365.1;em_score=1127.5;em_evalue=0.0;em_tcov=.;em_OGs=KOG2735@1|root,KOG2735@2759|Eukaryota,38DY6@33154|Opisthokonta,3BDHZ@33208|Metazoa,3CUXS@33213|Bilateria,484KF@7711|Chordata,4924X@7742|Vertebrata,3J61N@40674|Mammalia,3ENAP@33554|Carnivora;em_COG_cat=I;em_desc=Phosphatidylserine synthase;em_max_annot_lvl=33208|Metazoa;em_Preferred_name=PTDSS1;em_GOs=GO:0003674,GO:0003824,GO:0005575,GO:0005622,GO:0005623,GO:0005737,GO:0005783,GO:0005789,GO:0006575,GO:0006629,GO:0006644,GO:0006650,GO:0006658,GO:0006659,GO:0006793,GO:0006796,GO:0006807,GO:0008150,GO:0008152,GO:0008610,GO:0008654,GO:0009058,GO:0009987,GO:0012505,GO:0016020,GO:0016740,GO:0019637,GO:0031984,GO:0042175,GO:0042398,GO:0043226,GO:0043227,GO:0043229,GO:0043231,GO:0044237,GO:0044238,GO:0044249,GO:0044255,GO:0044422,GO:0044424,GO:0044425,GO:0044432,GO:0044444,GO:0044446,GO:0044464,GO:0045017,GO:0046474,GO:0046486,GO:0071704,GO:0090407,GO:0098827,GO:1901564,GO:1901566,GO:1901576;em_KEGG_ko=ko:K08729;em_KEGG_Pathway=ko00564,ko01100,map00564,map01100;em_KEGG_Reaction=R07377;em_KEGG_rclass=RC00017,RC02950;em_BRITE=ko00000,ko00001,ko01000;em_PFAMs=PSS
HiC_scaffold_4	AUGUSTUS	intron	150083576	150095367	1.0	+	.	ID=g14114.t1.intron1;Parent=g14114.t1
HiC_scaffold_4	AUGUSTUS	exon	150095368	150095459	.	+	.	ID=g14114.t1.exon2;Parent=g14114.t1
HiC_scaffold_4	AUGUSTUS	CDS	150095368	150095459	1.0	+	1	ID=g14114.t1.CDS2;Parent=g14114.t1
HiC_scaffold_4	AUGUSTUS	intron	150095460	150107995	1.0	+	.	ID=g14114.t1.intron2;Parent=g14114.t1
HiC_scaffold_4	AUGUSTUS	exon	150107996	150108040	.	+	.	ID=g14114.t1.exon3;Parent=g14114.t1
HiC_scaffold_4	AUGUSTUS	CDS	150107996	150108040	1.0	+	2	ID=g14114.t1.CDS3;Parent=g14114.t1
HiC_scaffold_4	AUGUSTUS	intron	150108041	150110685	1.0	+	.	ID=g14114.t1.intron3;Parent=g14114.t1
HiC_scaffold_4	AUGUSTUS	exon	150110686	150110810	.	+	.	ID=g14114.t1.exon4;Parent=g14114.t1
HiC_scaffold_4	AUGUSTUS	CDS	150110686	150110810	1.0	+	2	ID=g14114.t1.CDS4;Parent=g14114.t1
HiC_scaffold_4	AUGUSTUS	intron	150110811	150114516	1.0	+	.	ID=g14114.t1.intron4;Parent=g14114.t1
HiC_scaffold_4	AUGUSTUS	exon	150114517	150114675	.	+	.	ID=g14114.t1.exon5;Parent=g14114.t1
HiC_scaffold_4	AUGUSTUS	CDS	150114517	150114675	1.0	+	0	ID=g14114.t1.CDS5;Parent=g14114.t1
HiC_scaffold_4	AUGUSTUS	intron	150114676	150118583	1.0	+	.	ID=g14114.t1.intron5;Parent=g14114.t1
HiC_scaffold_4	AUGUSTUS	exon	150118584	150118735	.	+	.	ID=g14114.t1.exon6;Parent=g14114.t1
HiC_scaffold_4	AUGUSTUS	CDS	150118584	150118735	1.0	+	0	ID=g14114.t1.CDS6;Parent=g14114.t1
HiC_scaffold_4	AUGUSTUS	intron	150118736	150122056	1.0	+	.	ID=g14114.t1.intron6;Parent=g14114.t1
HiC_scaffold_4	AUGUSTUS	exon	150122057	150122198	.	+	.	ID=g14114.t1.exon7;Parent=g14114.t1
HiC_scaffold_4	AUGUSTUS	CDS	150122057	150122198	1.0	+	1	ID=g14114.t1.CDS7;Parent=g14114.t1
HiC_scaffold_4	AUGUSTUS	intron	150122199	150124145	1.0	+	.	ID=g14114.t1.intron7;Parent=g14114.t1
HiC_scaffold_4	AUGUSTUS	exon	150124146	150124258	.	+	.	ID=g14114.t1.exon8;Parent=g14114.t1
HiC_scaffold_4	AUGUSTUS	CDS	150124146	150124258	1.0	+	0	ID=g14114.t1.CDS8;Parent=g14114.t1
HiC_scaffold_4	AUGUSTUS	intron	150124259	150127249	1.0	+	.	ID=g14114.t1.intron8;Parent=g14114.t1
HiC_scaffold_4	AUGUSTUS	exon	150127250	150127315	.	+	.	ID=g14114.t1.exon9;Parent=g14114.t1
HiC_scaffold_4	AUGUSTUS	CDS	150127250	150127315	1.0	+	1	ID=g14114.t1.CDS9;Parent=g14114.t1
HiC_scaffold_4	AUGUSTUS	intron	150127316	150134576	1.0	+	.	ID=g14114.t1.intron9;Parent=g14114.t1
HiC_scaffold_4	AUGUSTUS	exon	150134577	150134676	.	+	.	ID=g14114.t1.exon10;Parent=g14114.t1
HiC_scaffold_4	AUGUSTUS	CDS	150134577	150134676	1.0	+	1	ID=g14114.t1.CDS10;Parent=g14114.t1
HiC_scaffold_4	AUGUSTUS	intron	150134677	150142286	1.0	+	.	ID=g14114.t1.intron10;Parent=g14114.t1
HiC_scaffold_4	AUGUSTUS	exon	150142287	150142355	.	+	.	ID=g14114.t1.exon11;Parent=g14114.t1
HiC_scaffold_4	AUGUSTUS	CDS	150142287	150142355	1.0	+	0	ID=g14114.t1.CDS11;Parent=g14114.t1
HiC_scaffold_4	AUGUSTUS	intron	150142356	150143099	1.0	+	.	ID=g14114.t1.intron11;Parent=g14114.t1
HiC_scaffold_4	AUGUSTUS	exon	150143100	150143169	.	+	.	ID=g14114.t1.exon12;Parent=g14114.t1
HiC_scaffold_4	AUGUSTUS	CDS	150143100	150143169	1.0	+	0	ID=g14114.t1.CDS12;Parent=g14114.t1
HiC_scaffold_4	AUGUSTUS	intron	150143170	150145148	1.0	+	.	ID=g14114.t1.intron12;Parent=g14114.t1
HiC_scaffold_4	AUGUSTUS	exon	150145149	150145258	.	+	.	ID=g14114.t1.exon13;Parent=g14114.t1
HiC_scaffold_4	AUGUSTUS	CDS	150145149	150145258	1.0	+	2	ID=g14114.t1.CDS13;Parent=g14114.t1
HiC_scaffold_4	AUGUSTUS	stop_codon	150145256	150145258	.	+	0	ID=g14114.t1.stop1;Parent=g14114.t1
HiC_scaffold_4	GeneMark.hmm3	start_codon	150273955	150273957	.	+	0	ID=g14115.t1.start1;Parent=g14115.t1
HiC_scaffold_4	GeneMark.hmm3	CDS	150273955	150274153	.	+	0	ID=g14115.t1.CDS1;Parent=g14115.t1
HiC_scaffold_4	GeneMark.hmm3	exon	150273955	150274153	.	+	0	ID=g14115.t1.exon1;Parent=g14115.t1
HiC_scaffold_4	GeneMark.hmm3	gene	150273955	150274702	.	+	.	ID=g14115
HiC_scaffold_4	GeneMark.hmm3	mRNA	150273955	150274702	.	+	.	ID=g14115.t1;Parent=g14115;em_target=9601.ENSPPYP00000021049;em_score=138.7;em_evalue=7e-43;em_tcov=.;em_OGs=28KWH@1|root,2RZ6V@2759|Eukaryota,39HJY@33154|Opisthokonta,3BBZS@33208|Metazoa,3CY9M@33213|Bilateria,4890Q@7711|Chordata,48ZSK@7742|Vertebrata,3JAH7@40674|Mammalia,35MHK@314146|Euarchontoglires,4M9BP@9443|Primates,4MSYA@9604|Hominidae;em_COG_cat=T;em_desc=Syndecan domain;em_max_annot_lvl=33208|Metazoa;em_Preferred_name=SDC2;em_KEGG_ko=ko:K16336;em_KEGG_Pathway=ko04514,ko05144,ko05205,ko05418,map04514,map05144,map05205,map05418;em_BRITE=ko00000,ko00001,ko00535,ko04090,ko04516;em_PFAMs=Syndecan;em_GOs=GO:0000323,GO:0000902,GO:0000904,GO:0001523,GO:0002009,GO:0002119,GO:0002164,GO:0002376,GO:0003674,GO:0005488,GO:0005515,GO:0005575,GO:0005622,GO:0005623,GO:0005737,GO:0005764,GO:0005773,GO:0005775,GO:0005783,GO:0005788,GO:0005794,GO:0005796,GO:0005886,GO:0006022,GO:0006023,GO:0006024,GO:0006026,GO:0006027,GO:0006464,GO:0006629,GO:0006720,GO:0006721,GO:0006807,GO:0006928,GO:0007154,GO:0007165,GO:0007166,GO:0007167,GO:0007169,GO:0007275,GO:0007399,GO:0008150,GO:0008152,GO:0008544,GO:0009056,GO:0009057,GO:0009058,GO:0009059,GO:0009653,GO:0009790,GO:0009791,GO:0009792,GO:0009888,GO:0009986,GO:0009987,GO:0010769,GO:0010975,GO:0012505,GO:0016020,GO:0016043,GO:0016101,GO:0016358,GO:0016477,GO:0019538,GO:0019904,GO:0022008,GO:0022603,GO:0022604,GO:0023052,GO:0030030,GO:0030154,GO:0030165,GO:0030182,GO:0030203,GO:0031175,GO:0031344,GO:0031974,GO:0032501,GO:0032502,GO:0032989,GO:0032990,GO:0036211,GO:0036477,GO:0040011,GO:0042802,GO:0043025,GO:0043170,GO:0043202,GO:0043226,GO:0043227,GO:0043229,GO:0043231,GO:0043233,GO:0043412,GO:0043687,GO:0044237,GO:0044238,GO:0044255,GO:0044260,GO:0044267,GO:0044297,GO:0044422,GO:0044424,GO:0044431,GO:0044432,GO:0044437,GO:0044444,GO:0044446,GO:0044464,GO:0045202,GO:0045595,GO:0045664,GO:0048013,GO:0048468,GO:0048666,GO:0048667,GO:0048699,GO:0048729,GO:0048730,GO:0048731,GO:0048812,GO:0048813,GO:0048814,GO:0048856,GO:0048858,GO:0048869,GO:0048870,GO:0050767,GO:0050773,GO:0050789,GO:0050793,GO:0050794,GO:0050896,GO:0050900,GO:0051128,GO:0051179,GO:0051239,GO:0051674,GO:0051716,GO:0051960,GO:0060284,GO:0060429,GO:0065007,GO:0070013,GO:0071704,GO:0071840,GO:0071944,GO:0097458,GO:0120035,GO:0120036,GO:0120039,GO:1901135,GO:1901136,GO:1901137,GO:1901564,GO:1901565,GO:1901566,GO:1901575,GO:1901576,GO:2000026
HiC_scaffold_4	GeneMark.hmm3	intron	150274154	150274406	.	+	1	ID=g14115.t1.intron1;Parent=g14115.t1
HiC_scaffold_4	GeneMark.hmm3	CDS	150274407	150274702	.	+	2	ID=g14115.t1.CDS2;Parent=g14115.t1
HiC_scaffold_4	GeneMark.hmm3	exon	150274407	150274702	.	+	2	ID=g14115.t1.exon2;Parent=g14115.t1
HiC_scaffold_4	GeneMark.hmm3	stop_codon	150274700	150274702	.	+	0	ID=g14115.t1.stop1;Parent=g14115.t1
HiC_scaffold_4	AUGUSTUS	start_codon	150274759	150274761	.	+	0	ID=g14116.t1.start1;Parent=g14116.t1
HiC_scaffold_4	AUGUSTUS	exon	150274759	150274818	.	+	.	ID=g14116.t1.exon1;Parent=g14116.t1
HiC_scaffold_4	AUGUSTUS	CDS	150274759	150274818	1.0	+	0	ID=g14116.t1.CDS1;Parent=g14116.t1
HiC_scaffold_4	AUGUSTUS	gene	150274759	150374530	.	+	.	ID=g14116
HiC_scaffold_4	AUGUSTUS	mRNA	150274759	150374530	1.0	+	.	ID=g14116.t1;Parent=g14116;em_target=9707.XP_004414366.1;em_score=429.5;em_evalue=4.2e-132;em_tcov=.;em_OGs=28KWH@1|root,2RZ6V@2759|Eukaryota,39HJY@33154|Opisthokonta,3BBZS@33208|Metazoa,3CY9M@33213|Bilateria,4890Q@7711|Chordata,48ZSK@7742|Vertebrata,3JAH7@40674|Mammalia,3EHWP@33554|Carnivora;em_COG_cat=T;em_desc=Syndecan domain;em_max_annot_lvl=33208|Metazoa;em_Preferred_name=SDC2;em_KEGG_ko=ko:K16336;em_KEGG_Pathway=ko04514,ko05144,ko05205,ko05418,map04514,map05144,map05205,map05418;em_BRITE=ko00000,ko00001,ko00535,ko04090,ko04516;em_PFAMs=Syndecan;em_GOs=GO:0000323,GO:0000902,GO:0000904,GO:0001523,GO:0002009,GO:0002119,GO:0002164,GO:0002376,GO:0003674,GO:0005488,GO:0005515,GO:0005575,GO:0005622,GO:0005623,GO:0005737,GO:0005764,GO:0005773,GO:0005775,GO:0005783,GO:0005788,GO:0005794,GO:0005796,GO:0005886,GO:0006022,GO:0006023,GO:0006024,GO:0006026,GO:0006027,GO:0006464,GO:0006629,GO:0006720,GO:0006721,GO:0006807,GO:0006928,GO:0007154,GO:0007165,GO:0007166,GO:0007167,GO:0007169,GO:0007275,GO:0007399,GO:0008150,GO:0008152,GO:0008544,GO:0009056,GO:0009057,GO:0009058,GO:0009059,GO:0009653,GO:0009790,GO:0009791,GO:0009792,GO:0009888,GO:0009986,GO:0009987,GO:0010769,GO:0010975,GO:0012505,GO:0016020,GO:0016043,GO:0016101,GO:0016358,GO:0016477,GO:0019538,GO:0019904,GO:0022008,GO:0022603,GO:0022604,GO:0023052,GO:0030030,GO:0030154,GO:0030165,GO:0030182,GO:0030203,GO:0031175,GO:0031344,GO:0031974,GO:0032501,GO:0032502,GO:0032989,GO:0032990,GO:0036211,GO:0036477,GO:0040011,GO:0042802,GO:0043025,GO:0043170,GO:0043202,GO:0043226,GO:0043227,GO:0043229,GO:0043231,GO:0043233,GO:0043412,GO:0043687,GO:0044237,GO:0044238,GO:0044255,GO:0044260,GO:0044267,GO:0044297,GO:0044422,GO:0044424,GO:0044431,GO:0044432,GO:0044437,GO:0044444,GO:0044446,GO:0044464,GO:0045202,GO:0045595,GO:0045664,GO:0048013,GO:0048468,GO:0048666,GO:0048667,GO:0048699,GO:0048729,GO:0048730,GO:0048731,GO:0048812,GO:0048813,GO:0048814,GO:0048856,GO:0048858,GO:0048869,GO:0048870,GO:0050767,GO:0050773,GO:0050789,GO:0050793,GO:0050794,GO:0050896,GO:0050900,GO:0051128,GO:0051179,GO:0051239,GO:0051674,GO:0051716,GO:0051960,GO:0060284,GO:0060429,GO:0065007,GO:0070013,GO:0071704,GO:0071840,GO:0071944,GO:0097458,GO:0120035,GO:0120036,GO:0120039,GO:1901135,GO:1901136,GO:1901137,GO:1901564,GO:1901565,GO:1901566,GO:1901575,GO:1901576,GO:2000026
HiC_scaffold_4	AUGUSTUS	intron	150274819	150362238	1.0	+	.	ID=g14116.t1.intron1;Parent=g14116.t1
HiC_scaffold_4	AUGUSTUS	exon	150362239	150362350	.	+	.	ID=g14116.t1.exon2;Parent=g14116.t1
HiC_scaffold_4	AUGUSTUS	CDS	150362239	150362350	1.0	+	0	ID=g14116.t1.CDS2;Parent=g14116.t1
HiC_scaffold_4	gmst	start_codon	150362266	150362268	36.80144	+	0	ID=g14116.t2.start1;Parent=g14116.t2
HiC_scaffold_4	gmst	CDS	150362266	150362350	36.80144	+	0	ID=g14116.t2.CDS1;Parent=g14116.t2
HiC_scaffold_4	gmst	exon	150362266	150362350	36.80144	+	0	ID=g14116.t2.exon1;Parent=g14116.t2
HiC_scaffold_4	gmst	mRNA	150362266	150374530	.	+	.	ID=g14116.t2;Parent=g14116;em_target=9707.XP_004414366.1;em_score=366.1;em_evalue=6.7e-113;em_tcov=.;em_OGs=28KWH@1|root,2RZ6V@2759|Eukaryota,39HJY@33154|Opisthokonta,3BBZS@33208|Metazoa,3CY9M@33213|Bilateria,4890Q@7711|Chordata,48ZSK@7742|Vertebrata,3JAH7@40674|Mammalia,3EHWP@33554|Carnivora;em_COG_cat=T;em_desc=Syndecan domain;em_max_annot_lvl=33208|Metazoa;em_Preferred_name=SDC2;em_KEGG_ko=ko:K16336;em_KEGG_Pathway=ko04514,ko05144,ko05205,ko05418,map04514,map05144,map05205,map05418;em_BRITE=ko00000,ko00001,ko00535,ko04090,ko04516;em_PFAMs=Syndecan;em_GOs=GO:0000323,GO:0000902,GO:0000904,GO:0001523,GO:0002009,GO:0002119,GO:0002164,GO:0002376,GO:0003674,GO:0005488,GO:0005515,GO:0005575,GO:0005622,GO:0005623,GO:0005737,GO:0005764,GO:0005773,GO:0005775,GO:0005783,GO:0005788,GO:0005794,GO:0005796,GO:0005886,GO:0006022,GO:0006023,GO:0006024,GO:0006026,GO:0006027,GO:0006464,GO:0006629,GO:0006720,GO:0006721,GO:0006807,GO:0006928,GO:0007154,GO:0007165,GO:0007166,GO:0007167,GO:0007169,GO:0007275,GO:0007399,GO:0008150,GO:0008152,GO:0008544,GO:0009056,GO:0009057,GO:0009058,GO:0009059,GO:0009653,GO:0009790,GO:0009791,GO:0009792,GO:0009888,GO:0009986,GO:0009987,GO:0010769,GO:0010975,GO:0012505,GO:0016020,GO:0016043,GO:0016101,GO:0016358,GO:0016477,GO:0019538,GO:0019904,GO:0022008,GO:0022603,GO:0022604,GO:0023052,GO:0030030,GO:0030154,GO:0030165,GO:0030182,GO:0030203,GO:0031175,GO:0031344,GO:0031974,GO:0032501,GO:0032502,GO:0032989,GO:0032990,GO:0036211,GO:0036477,GO:0040011,GO:0042802,GO:0043025,GO:0043170,GO:0043202,GO:0043226,GO:0043227,GO:0043229,GO:0043231,GO:0043233,GO:0043412,GO:0043687,GO:0044237,GO:0044238,GO:0044255,GO:0044260,GO:0044267,GO:0044297,GO:0044422,GO:0044424,GO:0044431,GO:0044432,GO:0044437,GO:0044444,GO:0044446,GO:0044464,GO:0045202,GO:0045595,GO:0045664,GO:0048013,GO:0048468,GO:0048666,GO:0048667,GO:0048699,GO:0048729,GO:0048730,GO:0048731,GO:0048812,GO:0048813,GO:0048814,GO:0048856,GO:0048858,GO:0048869,GO:0048870,GO:0050767,GO:0050773,GO:0050789,GO:0050793,GO:0050794,GO:0050896,GO:0050900,GO:0051128,GO:0051179,GO:0051239,GO:0051674,GO:0051716,GO:0051960,GO:0060284,GO:0060429,GO:0065007,GO:0070013,GO:0071704,GO:0071840,GO:0071944,GO:0097458,GO:0120035,GO:0120036,GO:0120039,GO:1901135,GO:1901136,GO:1901137,GO:1901564,GO:1901565,GO:1901566,GO:1901575,GO:1901576,GO:2000026
HiC_scaffold_4	AUGUSTUS	intron	150362351	150368369	1.0	+	.	ID=g14116.t1.intron2;Parent=g14116.t1
HiC_scaffold_4	gmst	intron	150362351	150368369	36.80144	+	0	ID=g14116.t2.intron1;Parent=g14116.t2
HiC_scaffold_4	AUGUSTUS	exon	150368370	150368503	.	+	.	ID=g14116.t1.exon3;Parent=g14116.t1
HiC_scaffold_4	AUGUSTUS	CDS	150368370	150368503	1.0	+	2	ID=g14116.t1.CDS3;Parent=g14116.t1
HiC_scaffold_4	gmst	CDS	150368370	150368503	36.80144	+	2	ID=g14116.t2.CDS2;Parent=g14116.t2
HiC_scaffold_4	gmst	exon	150368370	150368503	36.80144	+	2	ID=g14116.t2.exon2;Parent=g14116.t2
HiC_scaffold_4	AUGUSTUS	intron	150368504	150373333	1.0	+	.	ID=g14116.t1.intron3;Parent=g14116.t1
HiC_scaffold_4	gmst	intron	150368504	150373333	36.80144	+	0	ID=g14116.t2.intron2;Parent=g14116.t2
HiC_scaffold_4	AUGUSTUS	exon	150373334	150373469	.	+	.	ID=g14116.t1.exon4;Parent=g14116.t1
HiC_scaffold_4	AUGUSTUS	CDS	150373334	150373469	1.0	+	0	ID=g14116.t1.CDS4;Parent=g14116.t1
HiC_scaffold_4	gmst	CDS	150373334	150373469	36.80144	+	0	ID=g14116.t2.CDS3;Parent=g14116.t2
HiC_scaffold_4	gmst	exon	150373334	150373469	36.80144	+	0	ID=g14116.t2.exon3;Parent=g14116.t2
HiC_scaffold_4	AUGUSTUS	intron	150373470	150374366	1.0	+	.	ID=g14116.t1.intron4;Parent=g14116.t1
HiC_scaffold_4	gmst	intron	150373470	150374366	36.80144	+	0	ID=g14116.t2.intron3;Parent=g14116.t2
HiC_scaffold_4	AUGUSTUS	exon	150374367	150374530	.	+	.	ID=g14116.t1.exon5;Parent=g14116.t1
HiC_scaffold_4	AUGUSTUS	CDS	150374367	150374530	1.0	+	2	ID=g14116.t1.CDS5;Parent=g14116.t1
HiC_scaffold_4	gmst	CDS	150374367	150374530	36.80144	+	2	ID=g14116.t2.CDS4;Parent=g14116.t2
HiC_scaffold_4	gmst	exon	150374367	150374530	36.80144	+	2	ID=g14116.t2.exon4;Parent=g14116.t2
HiC_scaffold_4	AUGUSTUS	stop_codon	150374528	150374530	.	+	0	ID=g14116.t1.stop1;Parent=g14116.t1
HiC_scaffold_4	gmst	stop_codon	150374528	150374530	36.80144	+	0	ID=g14116.t2.stop1;Parent=g14116.t2
HiC_scaffold_4	AUGUSTUS	start_codon	150527924	150527926	.	+	0	ID=g14117.t1.start1;Parent=g14117.t1
HiC_scaffold_4	AUGUSTUS	exon	150527924	150528356	.	+	.	ID=g14117.t1.exon1;Parent=g14117.t1
HiC_scaffold_4	AUGUSTUS	CDS	150527924	150528356	1.0	+	0	ID=g14117.t1.CDS1;Parent=g14117.t1
HiC_scaffold_4	AUGUSTUS	gene	150527924	150876986	.	+	.	ID=g14117
HiC_scaffold_4	AUGUSTUS	mRNA	150527924	150876986	1.0	+	.	ID=g14117.t1;Parent=g14117;em_target=9668.ENSMPUP00000008669;em_score=1042.7;em_evalue=0.0;em_tcov=.;em_OGs=COG2234@1|root,KOG2195@2759|Eukaryota,38GBP@33154|Opisthokonta,3BCCZ@33208|Metazoa,3CUKC@33213|Bilateria,47Z64@7711|Chordata,490NX@7742|Vertebrata,3J2JD@40674|Mammalia,3EHYZ@33554|Carnivora;em_COG_cat=OP;em_desc=Carboxypeptidase Q;em_max_annot_lvl=33208|Metazoa;em_Preferred_name=CPQ;em_KEGG_ko=ko:K01302;em_BRITE=ko00000,ko01000,ko01002;em_PFAMs=Peptidase_M28;em_GOs=GO:0000323,GO:0003674,GO:0003824,GO:0005488,GO:0005515,GO:0005575,GO:0005576,GO:0005615,GO:0005622,GO:0005623,GO:0005737,GO:0005764,GO:0005773,GO:0005783,GO:0005794,GO:0006508,GO:0006518,GO:0006575,GO:0006590,GO:0006725,GO:0006807,GO:0006950,GO:0008150,GO:0008152,GO:0008233,GO:0008235,GO:0008237,GO:0008238,GO:0009056,GO:0009611,GO:0009888,GO:0009987,GO:0010817,GO:0012505,GO:0016787,GO:0016805,GO:0018958,GO:0019538,GO:0031099,GO:0032502,GO:0034641,GO:0040007,GO:0042060,GO:0042246,GO:0042403,GO:0042445,GO:0042802,GO:0042803,GO:0043170,GO:0043171,GO:0043226,GO:0043227,GO:0043229,GO:0043231,GO:0043603,GO:0044237,GO:0044238,GO:0044248,GO:0044421,GO:0044424,GO:0044444,GO:0044464,GO:0046983,GO:0048589,GO:0048856,GO:0050896,GO:0065007,GO:0065008,GO:0070011,GO:0070573,GO:0071704,GO:0140096,GO:1901360,GO:1901564,GO:1901565,GO:1901575,GO:1901615
HiC_scaffold_4	AUGUSTUS	intron	150528357	150573917	1.0	+	.	ID=g14117.t1.intron1;Parent=g14117.t1
HiC_scaffold_4	AUGUSTUS	exon	150573918	150574125	.	+	.	ID=g14117.t1.exon2;Parent=g14117.t1
HiC_scaffold_4	AUGUSTUS	CDS	150573918	150574125	1.0	+	2	ID=g14117.t1.CDS2;Parent=g14117.t1
HiC_scaffold_4	AUGUSTUS	intron	150574126	150635405	1.0	+	.	ID=g14117.t1.intron2;Parent=g14117.t1
HiC_scaffold_4	AUGUSTUS	exon	150635406	150635613	.	+	.	ID=g14117.t1.exon3;Parent=g14117.t1
HiC_scaffold_4	AUGUSTUS	CDS	150635406	150635613	1.0	+	1	ID=g14117.t1.CDS3;Parent=g14117.t1
HiC_scaffold_4	AUGUSTUS	intron	150635614	150717272	1.0	+	.	ID=g14117.t1.intron3;Parent=g14117.t1
HiC_scaffold_4	AUGUSTUS	exon	150717273	150717384	.	+	.	ID=g14117.t1.exon4;Parent=g14117.t1
HiC_scaffold_4	AUGUSTUS	CDS	150717273	150717384	1.0	+	0	ID=g14117.t1.CDS4;Parent=g14117.t1
HiC_scaffold_4	AUGUSTUS	intron	150717385	150770233	1.0	+	.	ID=g14117.t1.intron4;Parent=g14117.t1
HiC_scaffold_4	AUGUSTUS	exon	150770234	150770325	.	+	.	ID=g14117.t1.exon5;Parent=g14117.t1
HiC_scaffold_4	AUGUSTUS	CDS	150770234	150770325	1.0	+	2	ID=g14117.t1.CDS5;Parent=g14117.t1
HiC_scaffold_4	AUGUSTUS	intron	150770326	150803197	1.0	+	.	ID=g14117.t1.intron5;Parent=g14117.t1
HiC_scaffold_4	AUGUSTUS	exon	150803198	150803399	.	+	.	ID=g14117.t1.exon6;Parent=g14117.t1
HiC_scaffold_4	AUGUSTUS	CDS	150803198	150803399	1.0	+	0	ID=g14117.t1.CDS6;Parent=g14117.t1
HiC_scaffold_4	AUGUSTUS	intron	150803400	150876822	1.0	+	.	ID=g14117.t1.intron6;Parent=g14117.t1
HiC_scaffold_4	AUGUSTUS	exon	150876823	150876986	.	+	.	ID=g14117.t1.exon7;Parent=g14117.t1
HiC_scaffold_4	AUGUSTUS	CDS	150876823	150876986	1.0	+	2	ID=g14117.t1.CDS7;Parent=g14117.t1
HiC_scaffold_4	AUGUSTUS	stop_codon	150876984	150876986	.	+	0	ID=g14117.t1.stop1;Parent=g14117.t1
HiC_scaffold_4	AUGUSTUS	stop_codon	150987945	150987947	.	-	0	ID=g14118.t1.stop1;Parent=g14118.t1
HiC_scaffold_4	AUGUSTUS	gene	150987945	150989192	.	-	.	ID=g14118
HiC_scaffold_4	AUGUSTUS	exon	150987945	150989192	.	-	.	ID=g14118.t1.exon1;Parent=g14118.t1
HiC_scaffold_4	AUGUSTUS	mRNA	150987945	150989192	1.0	-	.	ID=g14118.t1;Parent=g14118;em_target=9668.ENSMPUP00000018513;em_score=921.4;em_evalue=2.7e-280;em_tcov=.;em_OGs=KOG1508@1|root,KOG1508@2759|Eukaryota,38GPN@33154|Opisthokonta,3BM3M@33208|Metazoa,3D5U7@33213|Bilateria,489I5@7711|Chordata,48WSW@7742|Vertebrata,3JEEU@40674|Mammalia,3EGZN@33554|Carnivora;em_COG_cat=L;em_desc=Belongs to the nucleosome assembly protein (NAP) family;em_max_annot_lvl=33208|Metazoa;em_KEGG_ko=ko:K11288;em_BRITE=ko00000,ko03036;em_PFAMs=NAP;em_Preferred_name=TSPYL5;em_GOs=GO:0008150,GO:0008284,GO:0009314,GO:0009628,GO:0009893,GO:0009966,GO:0009967,GO:0009987,GO:0010212,GO:0010332,GO:0010604,GO:0010646,GO:0010647,GO:0019222,GO:0023051,GO:0023056,GO:0031323,GO:0031325,GO:0031396,GO:0031398,GO:0031399,GO:0031401,GO:0032268,GO:0032270,GO:0042127,GO:0048518,GO:0048522,GO:0048583,GO:0048584,GO:0050789,GO:0050794,GO:0050896,GO:0051171,GO:0051173,GO:0051246,GO:0051247,GO:0051716,GO:0051896,GO:0051897,GO:0060255,GO:0065007,GO:0071214,GO:0071478,GO:0071479,GO:0071480,GO:0080090,GO:0104004,GO:1902531,GO:1902533,GO:1903320,GO:1903322
HiC_scaffold_4	AUGUSTUS	CDS	150987945	150989192	1.0	-	0	ID=g14118.t1.CDS1;Parent=g14118.t1
HiC_scaffold_4	AUGUSTUS	start_codon	150989190	150989192	.	-	0	ID=g14118.t1.start1;Parent=g14118.t1
HiC_scaffold_4	AUGUSTUS	start_codon	151244064	151244066	.	+	0	ID=g14119.t1.start1;Parent=g14119.t1
HiC_scaffold_4	AUGUSTUS	start_codon	151244064	151244066	.	+	0	ID=g14119.t2.start1;Parent=g14119.t2
HiC_scaffold_4	gmst	start_codon	151244064	151244066	170.877988	+	0	ID=g14119.t3.start1;Parent=g14119.t3
HiC_scaffold_4	gmst	start_codon	151244064	151244066	174.165858	+	0	ID=g14119.t4.start1;Parent=g14119.t4
HiC_scaffold_4	AUGUSTUS	exon	151244064	151244444	.	+	.	ID=g14119.t1.exon1;Parent=g14119.t1
HiC_scaffold_4	AUGUSTUS	exon	151244064	151244444	.	+	.	ID=g14119.t2.exon1;Parent=g14119.t2
HiC_scaffold_4	AUGUSTUS	CDS	151244064	151244444	1.0	+	0	ID=g14119.t1.CDS1;Parent=g14119.t1
HiC_scaffold_4	AUGUSTUS	CDS	151244064	151244444	1.0	+	0	ID=g14119.t2.CDS1;Parent=g14119.t2
HiC_scaffold_4	gmst	CDS	151244064	151244444	170.877988	+	0	ID=g14119.t3.CDS1;Parent=g14119.t3
HiC_scaffold_4	gmst	exon	151244064	151244444	170.877988	+	0	ID=g14119.t3.exon1;Parent=g14119.t3
HiC_scaffold_4	gmst	CDS	151244064	151244444	174.165858	+	0	ID=g14119.t4.CDS1;Parent=g14119.t4
HiC_scaffold_4	gmst	exon	151244064	151244444	174.165858	+	0	ID=g14119.t4.exon1;Parent=g14119.t4
HiC_scaffold_4	AUGUSTUS	gene	151244064	151301168	.	+	.	ID=g14119
HiC_scaffold_4	gmst	mRNA	151244064	151301168	.	+	.	ID=g14119.t3;Parent=g14119;em_target=9713.XP_006742761.1;em_score=1116.0;em_evalue=0.0;em_tcov=.;em_OGs=28MPP@1|root,2QU7P@2759|Eukaryota,39VDZ@33154|Opisthokonta,3BE3S@33208|Metazoa,3CVTT@33213|Bilateria,48AWT@7711|Chordata,48Z6I@7742|Vertebrata,3J7Q5@40674|Mammalia,3EET5@33554|Carnivora;em_COG_cat=S;em_desc=Metadherin;em_max_annot_lvl=33208|Metazoa;em_Preferred_name=MTDH;em_PFAMs=LYRIC;em_GOs=GO:0000122,GO:0001085,GO:0001650,GO:0002237,GO:0003674,GO:0003676,GO:0003712,GO:0003713,GO:0003723,GO:0003725,GO:0005488,GO:0005515,GO:0005575,GO:0005622,GO:0005623,GO:0005634,GO:0005654,GO:0005730,GO:0005737,GO:0005783,GO:0005789,GO:0005886,GO:0005911,GO:0005923,GO:0006355,GO:0006357,GO:0007043,GO:0007154,GO:0007165,GO:0007166,GO:0008134,GO:0008150,GO:0009605,GO:0009607,GO:0009617,GO:0009889,GO:0009890,GO:0009891,GO:0009892,GO:0009893,GO:0009894,GO:0009896,GO:0009966,GO:0009967,GO:0009987,GO:0010033,GO:0010468,GO:0010506,GO:0010508,GO:0010556,GO:0010557,GO:0010558,GO:0010604,GO:0010605,GO:0010629,GO:0010646,GO:0010647,GO:0010941,GO:0012505,GO:0016020,GO:0016043,GO:0016324,GO:0016604,GO:0019219,GO:0019222,GO:0022603,GO:0022607,GO:0023051,GO:0023052,GO:0023056,GO:0030054,GO:0031323,GO:0031324,GO:0031325,GO:0031326,GO:0031327,GO:0031328,GO:0031329,GO:0031331,GO:0031663,GO:0031974,GO:0031981,GO:0031984,GO:0032496,GO:0033993,GO:0034329,GO:0034330,GO:0042175,GO:0042221,GO:0042981,GO:0043066,GO:0043067,GO:0043069,GO:0043122,GO:0043123,GO:0043207,GO:0043226,GO:0043227,GO:0043228,GO:0043229,GO:0043231,GO:0043232,GO:0043233,GO:0043296,GO:0043297,GO:0044085,GO:0044093,GO:0044422,GO:0044424,GO:0044425,GO:0044428,GO:0044432,GO:0044444,GO:0044446,GO:0044451,GO:0044452,GO:0044459,GO:0044464,GO:0045177,GO:0045216,GO:0045765,GO:0045766,GO:0045892,GO:0045934,GO:0045935,GO:0046581,GO:0048471,GO:0048518,GO:0048519,GO:0048522,GO:0048523,GO:0048583,GO:0048584,GO:0050789,GO:0050793,GO:0050794,GO:0050896,GO:0051059,GO:0051090,GO:0051091,GO:0051092,GO:0051094,GO:0051171,GO:0051172,GO:0051173,GO:0051239,GO:0051240,GO:0051252,GO:0051253,GO:0051254,GO:0051704,GO:0051707,GO:0051716,GO:0051896,GO:0051897,GO:0060255,GO:0060548,GO:0065007,GO:0065009,GO:0070013,GO:0070160,GO:0070830,GO:0070887,GO:0071216,GO:0071219,GO:0071222,GO:0071310,GO:0071396,GO:0071840,GO:0071944,GO:0080090,GO:0097159,GO:0098590,GO:0098827,GO:0140110,GO:1901342,GO:1901363,GO:1901700,GO:1901701,GO:1902531,GO:1902533,GO:1902679,GO:1902680,GO:1903506,GO:1903507,GO:1903508,GO:1904018,GO:2000026,GO:2000112,GO:2000113,GO:2001141
HiC_scaffold_4	gmst	mRNA	151244064	151301168	.	+	.	ID=g14119.t4;Parent=g14119;em_target=9668.ENSMPUP00000008661;em_score=1195.2;em_evalue=0.0;em_tcov=.;em_OGs=28MPP@1|root,2QU7P@2759|Eukaryota,39VDZ@33154|Opisthokonta,3BE3S@33208|Metazoa,3CVTT@33213|Bilateria,48AWT@7711|Chordata,48Z6I@7742|Vertebrata,3J7Q5@40674|Mammalia,3EET5@33554|Carnivora;em_COG_cat=S;em_desc=Metadherin;em_max_annot_lvl=33208|Metazoa;em_Preferred_name=MTDH;em_PFAMs=LYRIC;em_GOs=GO:0000122,GO:0001085,GO:0001650,GO:0002237,GO:0003674,GO:0003676,GO:0003712,GO:0003713,GO:0003723,GO:0003725,GO:0005488,GO:0005515,GO:0005575,GO:0005622,GO:0005623,GO:0005634,GO:0005654,GO:0005730,GO:0005737,GO:0005783,GO:0005789,GO:0005886,GO:0005911,GO:0005923,GO:0006355,GO:0006357,GO:0007043,GO:0007154,GO:0007165,GO:0007166,GO:0008134,GO:0008150,GO:0009605,GO:0009607,GO:0009617,GO:0009889,GO:0009890,GO:0009891,GO:0009892,GO:0009893,GO:0009894,GO:0009896,GO:0009966,GO:0009967,GO:0009987,GO:0010033,GO:0010468,GO:0010506,GO:0010508,GO:0010556,GO:0010557,GO:0010558,GO:0010604,GO:0010605,GO:0010629,GO:0010646,GO:0010647,GO:0010941,GO:0012505,GO:0016020,GO:0016043,GO:0016324,GO:0016604,GO:0019219,GO:0019222,GO:0022603,GO:0022607,GO:0023051,GO:0023052,GO:0023056,GO:0030054,GO:0031323,GO:0031324,GO:0031325,GO:0031326,GO:0031327,GO:0031328,GO:0031329,GO:0031331,GO:0031663,GO:0031974,GO:0031981,GO:0031984,GO:0032496,GO:0033993,GO:0034329,GO:0034330,GO:0042175,GO:0042221,GO:0042981,GO:0043066,GO:0043067,GO:0043069,GO:0043122,GO:0043123,GO:0043207,GO:0043226,GO:0043227,GO:0043228,GO:0043229,GO:0043231,GO:0043232,GO:0043233,GO:0043296,GO:0043297,GO:0044085,GO:0044093,GO:0044422,GO:0044424,GO:0044425,GO:0044428,GO:0044432,GO:0044444,GO:0044446,GO:0044451,GO:0044452,GO:0044459,GO:0044464,GO:0045177,GO:0045216,GO:0045765,GO:0045766,GO:0045892,GO:0045934,GO:0045935,GO:0046581,GO:0048471,GO:0048518,GO:0048519,GO:0048522,GO:0048523,GO:0048583,GO:0048584,GO:0050789,GO:0050793,GO:0050794,GO:0050896,GO:0051059,GO:0051090,GO:0051091,GO:0051092,GO:0051094,GO:0051171,GO:0051172,GO:0051173,GO:0051239,GO:0051240,GO:0051252,GO:0051253,GO:0051254,GO:0051704,GO:0051707,GO:0051716,GO:0051896,GO:0051897,GO:0060255,GO:0060548,GO:0065007,GO:0065009,GO:0070013,GO:0070160,GO:0070830,GO:0070887,GO:0071216,GO:0071219,GO:0071222,GO:0071310,GO:0071396,GO:0071840,GO:0071944,GO:0080090,GO:0097159,GO:0098590,GO:0098827,GO:0140110,GO:1901342,GO:1901363,GO:1901700,GO:1901701,GO:1902531,GO:1902533,GO:1902679,GO:1902680,GO:1903506,GO:1903507,GO:1903508,GO:1904018,GO:2000026,GO:2000112,GO:2000113,GO:2001141
HiC_scaffold_4	AUGUSTUS	mRNA	151244064	151301168	1.0	+	.	ID=g14119.t1;Parent=g14119;em_target=9668.ENSMPUP00000008661;em_score=1266.5;em_evalue=0.0;em_tcov=.;em_OGs=28MPP@1|root,2QU7P@2759|Eukaryota,39VDZ@33154|Opisthokonta,3BE3S@33208|Metazoa,3CVTT@33213|Bilateria,48AWT@7711|Chordata,48Z6I@7742|Vertebrata,3J7Q5@40674|Mammalia,3EET5@33554|Carnivora;em_COG_cat=S;em_desc=Metadherin;em_max_annot_lvl=33208|Metazoa;em_Preferred_name=MTDH;em_PFAMs=LYRIC;em_GOs=GO:0000122,GO:0001085,GO:0001650,GO:0002237,GO:0003674,GO:0003676,GO:0003712,GO:0003713,GO:0003723,GO:0003725,GO:0005488,GO:0005515,GO:0005575,GO:0005622,GO:0005623,GO:0005634,GO:0005654,GO:0005730,GO:0005737,GO:0005783,GO:0005789,GO:0005886,GO:0005911,GO:0005923,GO:0006355,GO:0006357,GO:0007043,GO:0007154,GO:0007165,GO:0007166,GO:0008134,GO:0008150,GO:0009605,GO:0009607,GO:0009617,GO:0009889,GO:0009890,GO:0009891,GO:0009892,GO:0009893,GO:0009894,GO:0009896,GO:0009966,GO:0009967,GO:0009987,GO:0010033,GO:0010468,GO:0010506,GO:0010508,GO:0010556,GO:0010557,GO:0010558,GO:0010604,GO:0010605,GO:0010629,GO:0010646,GO:0010647,GO:0010941,GO:0012505,GO:0016020,GO:0016043,GO:0016324,GO:0016604,GO:0019219,GO:0019222,GO:0022603,GO:0022607,GO:0023051,GO:0023052,GO:0023056,GO:0030054,GO:0031323,GO:0031324,GO:0031325,GO:0031326,GO:0031327,GO:0031328,GO:0031329,GO:0031331,GO:0031663,GO:0031974,GO:0031981,GO:0031984,GO:0032496,GO:0033993,GO:0034329,GO:0034330,GO:0042175,GO:0042221,GO:0042981,GO:0043066,GO:0043067,GO:0043069,GO:0043122,GO:0043123,GO:0043207,GO:0043226,GO:0043227,GO:0043228,GO:0043229,GO:0043231,GO:0043232,GO:0043233,GO:0043296,GO:0043297,GO:0044085,GO:0044093,GO:0044422,GO:0044424,GO:0044425,GO:0044428,GO:0044432,GO:0044444,GO:0044446,GO:0044451,GO:0044452,GO:0044459,GO:0044464,GO:0045177,GO:0045216,GO:0045765,GO:0045766,GO:0045892,GO:0045934,GO:0045935,GO:0046581,GO:0048471,GO:0048518,GO:0048519,GO:0048522,GO:0048523,GO:0048583,GO:0048584,GO:0050789,GO:0050793,GO:0050794,GO:0050896,GO:0051059,GO:0051090,GO:0051091,GO:0051092,GO:0051094,GO:0051171,GO:0051172,GO:0051173,GO:0051239,GO:0051240,GO:0051252,GO:0051253,GO:0051254,GO:0051704,GO:0051707,GO:0051716,GO:0051896,GO:0051897,GO:0060255,GO:0060548,GO:0065007,GO:0065009,GO:0070013,GO:0070160,GO:0070830,GO:0070887,GO:0071216,GO:0071219,GO:0071222,GO:0071310,GO:0071396,GO:0071840,GO:0071944,GO:0080090,GO:0097159,GO:0098590,GO:0098827,GO:0140110,GO:1901342,GO:1901363,GO:1901700,GO:1901701,GO:1902531,GO:1902533,GO:1902679,GO:1902680,GO:1903506,GO:1903507,GO:1903508,GO:1904018,GO:2000026,GO:2000112,GO:2000113,GO:2001141
HiC_scaffold_4	AUGUSTUS	mRNA	151244064	151301168	1.0	+	.	ID=g14119.t2;Parent=g14119;em_target=9713.XP_006742761.1;em_score=1223.2;em_evalue=0.0;em_tcov=.;em_OGs=28MPP@1|root,2QU7P@2759|Eukaryota,39VDZ@33154|Opisthokonta,3BE3S@33208|Metazoa,3CVTT@33213|Bilateria,48AWT@7711|Chordata,48Z6I@7742|Vertebrata,3J7Q5@40674|Mammalia,3EET5@33554|Carnivora;em_COG_cat=S;em_desc=Metadherin;em_max_annot_lvl=33208|Metazoa;em_Preferred_name=MTDH;em_PFAMs=LYRIC;em_GOs=GO:0000122,GO:0001085,GO:0001650,GO:0002237,GO:0003674,GO:0003676,GO:0003712,GO:0003713,GO:0003723,GO:0003725,GO:0005488,GO:0005515,GO:0005575,GO:0005622,GO:0005623,GO:0005634,GO:0005654,GO:0005730,GO:0005737,GO:0005783,GO:0005789,GO:0005886,GO:0005911,GO:0005923,GO:0006355,GO:0006357,GO:0007043,GO:0007154,GO:0007165,GO:0007166,GO:0008134,GO:0008150,GO:0009605,GO:0009607,GO:0009617,GO:0009889,GO:0009890,GO:0009891,GO:0009892,GO:0009893,GO:0009894,GO:0009896,GO:0009966,GO:0009967,GO:0009987,GO:0010033,GO:0010468,GO:0010506,GO:0010508,GO:0010556,GO:0010557,GO:0010558,GO:0010604,GO:0010605,GO:0010629,GO:0010646,GO:0010647,GO:0010941,GO:0012505,GO:0016020,GO:0016043,GO:0016324,GO:0016604,GO:0019219,GO:0019222,GO:0022603,GO:0022607,GO:0023051,GO:0023052,GO:0023056,GO:0030054,GO:0031323,GO:0031324,GO:0031325,GO:0031326,GO:0031327,GO:0031328,GO:0031329,GO:0031331,GO:0031663,GO:0031974,GO:0031981,GO:0031984,GO:0032496,GO:0033993,GO:0034329,GO:0034330,GO:0042175,GO:0042221,GO:0042981,GO:0043066,GO:0043067,GO:0043069,GO:0043122,GO:0043123,GO:0043207,GO:0043226,GO:0043227,GO:0043228,GO:0043229,GO:0043231,GO:0043232,GO:0043233,GO:0043296,GO:0043297,GO:0044085,GO:0044093,GO:0044422,GO:0044424,GO:0044425,GO:0044428,GO:0044432,GO:0044444,GO:0044446,GO:0044451,GO:0044452,GO:0044459,GO:0044464,GO:0045177,GO:0045216,GO:0045765,GO:0045766,GO:0045892,GO:0045934,GO:0045935,GO:0046581,GO:0048471,GO:0048518,GO:0048519,GO:0048522,GO:0048523,GO:0048583,GO:0048584,GO:0050789,GO:0050793,GO:0050794,GO:0050896,GO:0051059,GO:0051090,GO:0051091,GO:0051092,GO:0051094,GO:0051171,GO:0051172,GO:0051173,GO:0051239,GO:0051240,GO:0051252,GO:0051253,GO:0051254,GO:0051704,GO:0051707,GO:0051716,GO:0051896,GO:0051897,GO:0060255,GO:0060548,GO:0065007,GO:0065009,GO:0070013,GO:0070160,GO:0070830,GO:0070887,GO:0071216,GO:0071219,GO:0071222,GO:0071310,GO:0071396,GO:0071840,GO:0071944,GO:0080090,GO:0097159,GO:0098590,GO:0098827,GO:0140110,GO:1901342,GO:1901363,GO:1901700,GO:1901701,GO:1902531,GO:1902533,GO:1902679,GO:1902680,GO:1903506,GO:1903507,GO:1903508,GO:1904018,GO:2000026,GO:2000112,GO:2000113,GO:2001141
HiC_scaffold_4	AUGUSTUS	intron	151244445	151257872	1.0	+	.	ID=g14119.t1.intron1;Parent=g14119.t1
HiC_scaffold_4	AUGUSTUS	intron	151244445	151257872	1.0	+	.	ID=g14119.t2.intron1;Parent=g14119.t2
HiC_scaffold_4	gmst	intron	151244445	151257872	170.877988	+	0	ID=g14119.t3.intron1;Parent=g14119.t3
HiC_scaffold_4	gmst	intron	151244445	151257872	174.165858	+	0	ID=g14119.t4.intron1;Parent=g14119.t4
HiC_scaffold_4	AUGUSTUS	exon	151257873	151257974	.	+	.	ID=g14119.t1.exon2;Parent=g14119.t1
HiC_scaffold_4	AUGUSTUS	exon	151257873	151257974	.	+	.	ID=g14119.t2.exon2;Parent=g14119.t2
HiC_scaffold_4	AUGUSTUS	CDS	151257873	151257974	1.0	+	0	ID=g14119.t1.CDS2;Parent=g14119.t1
HiC_scaffold_4	AUGUSTUS	CDS	151257873	151257974	1.0	+	0	ID=g14119.t2.CDS2;Parent=g14119.t2
HiC_scaffold_4	gmst	CDS	151257873	151257974	170.877988	+	0	ID=g14119.t3.CDS2;Parent=g14119.t3
HiC_scaffold_4	gmst	exon	151257873	151257974	170.877988	+	0	ID=g14119.t3.exon2;Parent=g14119.t3
HiC_scaffold_4	gmst	CDS	151257873	151257974	174.165858	+	0	ID=g14119.t4.CDS2;Parent=g14119.t4
HiC_scaffold_4	gmst	exon	151257873	151257974	174.165858	+	0	ID=g14119.t4.exon2;Parent=g14119.t4
HiC_scaffold_4	AUGUSTUS	intron	151257975	151272360	1.0	+	.	ID=g14119.t1.intron2;Parent=g14119.t1
HiC_scaffold_4	AUGUSTUS	intron	151257975	151272360	1.0	+	.	ID=g14119.t2.intron2;Parent=g14119.t2
HiC_scaffold_4	gmst	intron	151257975	151272360	170.877988	+	0	ID=g14119.t3.intron2;Parent=g14119.t3
HiC_scaffold_4	gmst	intron	151257975	151272360	174.165858	+	0	ID=g14119.t4.intron2;Parent=g14119.t4
HiC_scaffold_4	AUGUSTUS	exon	151272361	151272445	.	+	.	ID=g14119.t1.exon3;Parent=g14119.t1
HiC_scaffold_4	AUGUSTUS	exon	151272361	151272445	.	+	.	ID=g14119.t2.exon3;Parent=g14119.t2
HiC_scaffold_4	AUGUSTUS	CDS	151272361	151272445	1.0	+	0	ID=g14119.t1.CDS3;Parent=g14119.t1
HiC_scaffold_4	AUGUSTUS	CDS	151272361	151272445	1.0	+	0	ID=g14119.t2.CDS3;Parent=g14119.t2
HiC_scaffold_4	gmst	CDS	151272361	151272445	170.877988	+	0	ID=g14119.t3.CDS3;Parent=g14119.t3
HiC_scaffold_4	gmst	exon	151272361	151272445	170.877988	+	0	ID=g14119.t3.exon3;Parent=g14119.t3
HiC_scaffold_4	gmst	CDS	151272361	151272445	174.165858	+	0	ID=g14119.t4.CDS3;Parent=g14119.t4
HiC_scaffold_4	gmst	exon	151272361	151272445	174.165858	+	0	ID=g14119.t4.exon3;Parent=g14119.t4
HiC_scaffold_4	AUGUSTUS	intron	151272446	151273138	1.0	+	.	ID=g14119.t1.intron3;Parent=g14119.t1
HiC_scaffold_4	AUGUSTUS	intron	151272446	151273138	1.0	+	.	ID=g14119.t2.intron3;Parent=g14119.t2
HiC_scaffold_4	gmst	intron	151272446	151273138	170.877988	+	0	ID=g14119.t3.intron3;Parent=g14119.t3
HiC_scaffold_4	gmst	intron	151272446	151273138	174.165858	+	0	ID=g14119.t4.intron3;Parent=g14119.t4
HiC_scaffold_4	AUGUSTUS	exon	151273139	151273315	.	+	.	ID=g14119.t1.exon4;Parent=g14119.t1
HiC_scaffold_4	AUGUSTUS	exon	151273139	151273315	.	+	.	ID=g14119.t2.exon4;Parent=g14119.t2
HiC_scaffold_4	AUGUSTUS	CDS	151273139	151273315	1.0	+	2	ID=g14119.t1.CDS4;Parent=g14119.t1
HiC_scaffold_4	AUGUSTUS	CDS	151273139	151273315	1.0	+	2	ID=g14119.t2.CDS4;Parent=g14119.t2
HiC_scaffold_4	gmst	CDS	151273139	151273315	170.877988	+	2	ID=g14119.t3.CDS4;Parent=g14119.t3
HiC_scaffold_4	gmst	exon	151273139	151273315	170.877988	+	2	ID=g14119.t3.exon4;Parent=g14119.t3
HiC_scaffold_4	gmst	CDS	151273139	151273315	174.165858	+	2	ID=g14119.t4.CDS4;Parent=g14119.t4
HiC_scaffold_4	gmst	exon	151273139	151273315	174.165858	+	2	ID=g14119.t4.exon4;Parent=g14119.t4
HiC_scaffold_4	AUGUSTUS	intron	151273316	151274732	1.0	+	.	ID=g14119.t1.intron4;Parent=g14119.t1
HiC_scaffold_4	AUGUSTUS	intron	151273316	151274732	1.0	+	.	ID=g14119.t2.intron4;Parent=g14119.t2
HiC_scaffold_4	gmst	intron	151273316	151274732	170.877988	+	0	ID=g14119.t3.intron4;Parent=g14119.t3
HiC_scaffold_4	gmst	intron	151273316	151276173	174.165858	+	0	ID=g14119.t4.intron4;Parent=g14119.t4
HiC_scaffold_4	AUGUSTUS	exon	151274733	151274798	.	+	.	ID=g14119.t1.exon5;Parent=g14119.t1
HiC_scaffold_4	AUGUSTUS	exon	151274733	151274798	.	+	.	ID=g14119.t2.exon5;Parent=g14119.t2
HiC_scaffold_4	AUGUSTUS	CDS	151274733	151274798	1.0	+	2	ID=g14119.t1.CDS5;Parent=g14119.t1
HiC_scaffold_4	AUGUSTUS	CDS	151274733	151274798	1.0	+	2	ID=g14119.t2.CDS5;Parent=g14119.t2
HiC_scaffold_4	gmst	CDS	151274733	151274798	170.877988	+	2	ID=g14119.t3.CDS5;Parent=g14119.t3
HiC_scaffold_4	gmst	exon	151274733	151274798	170.877988	+	2	ID=g14119.t3.exon5;Parent=g14119.t3
HiC_scaffold_4	AUGUSTUS	intron	151274799	151276173	1.0	+	.	ID=g14119.t1.intron5;Parent=g14119.t1
HiC_scaffold_4	AUGUSTUS	intron	151274799	151276173	1.0	+	.	ID=g14119.t2.intron5;Parent=g14119.t2
HiC_scaffold_4	gmst	intron	151274799	151276173	170.877988	+	0	ID=g14119.t3.intron5;Parent=g14119.t3
HiC_scaffold_4	AUGUSTUS	exon	151276174	151276410	.	+	.	ID=g14119.t1.exon6;Parent=g14119.t1
HiC_scaffold_4	AUGUSTUS	exon	151276174	151276410	.	+	.	ID=g14119.t2.exon6;Parent=g14119.t2
HiC_scaffold_4	AUGUSTUS	CDS	151276174	151276410	1.0	+	2	ID=g14119.t1.CDS6;Parent=g14119.t1
HiC_scaffold_4	AUGUSTUS	CDS	151276174	151276410	1.0	+	2	ID=g14119.t2.CDS6;Parent=g14119.t2
HiC_scaffold_4	gmst	CDS	151276174	151276410	170.877988	+	2	ID=g14119.t3.CDS6;Parent=g14119.t3
HiC_scaffold_4	gmst	exon	151276174	151276410	170.877988	+	2	ID=g14119.t3.exon6;Parent=g14119.t3
HiC_scaffold_4	gmst	CDS	151276174	151276410	174.165858	+	2	ID=g14119.t4.CDS5;Parent=g14119.t4
HiC_scaffold_4	gmst	exon	151276174	151276410	174.165858	+	2	ID=g14119.t4.exon5;Parent=g14119.t4
HiC_scaffold_4	AUGUSTUS	intron	151276411	151279202	1.0	+	.	ID=g14119.t1.intron6;Parent=g14119.t1
HiC_scaffold_4	gmst	intron	151276411	151279202	174.165858	+	0	ID=g14119.t4.intron5;Parent=g14119.t4
HiC_scaffold_4	AUGUSTUS	intron	151276411	151281480	1.0	+	.	ID=g14119.t2.intron6;Parent=g14119.t2
HiC_scaffold_4	gmst	intron	151276411	151287729	170.877988	+	0	ID=g14119.t3.intron6;Parent=g14119.t3
HiC_scaffold_4	AUGUSTUS	exon	151279203	151279289	.	+	.	ID=g14119.t1.exon7;Parent=g14119.t1
HiC_scaffold_4	AUGUSTUS	CDS	151279203	151279289	1.0	+	2	ID=g14119.t1.CDS7;Parent=g14119.t1
HiC_scaffold_4	gmst	CDS	151279203	151279289	174.165858	+	2	ID=g14119.t4.CDS6;Parent=g14119.t4
HiC_scaffold_4	gmst	exon	151279203	151279289	174.165858	+	2	ID=g14119.t4.exon6;Parent=g14119.t4
HiC_scaffold_4	AUGUSTUS	intron	151279290	151281480	1.0	+	.	ID=g14119.t1.intron7;Parent=g14119.t1
HiC_scaffold_4	gmst	intron	151279290	151281480	174.165858	+	0	ID=g14119.t4.intron6;Parent=g14119.t4
HiC_scaffold_4	AUGUSTUS	exon	151281481	151281579	.	+	.	ID=g14119.t1.exon8;Parent=g14119.t1
HiC_scaffold_4	AUGUSTUS	exon	151281481	151281579	.	+	.	ID=g14119.t2.exon7;Parent=g14119.t2
HiC_scaffold_4	AUGUSTUS	CDS	151281481	151281579	1.0	+	2	ID=g14119.t1.CDS8;Parent=g14119.t1
HiC_scaffold_4	AUGUSTUS	CDS	151281481	151281579	1.0	+	2	ID=g14119.t2.CDS7;Parent=g14119.t2
HiC_scaffold_4	gmst	CDS	151281481	151281579	174.165858	+	2	ID=g14119.t4.CDS7;Parent=g14119.t4
HiC_scaffold_4	gmst	exon	151281481	151281579	174.165858	+	2	ID=g14119.t4.exon7;Parent=g14119.t4
HiC_scaffold_4	AUGUSTUS	intron	151281580	151287729	1.0	+	.	ID=g14119.t1.intron8;Parent=g14119.t1
HiC_scaffold_4	AUGUSTUS	intron	151281580	151287729	1.0	+	.	ID=g14119.t2.intron7;Parent=g14119.t2
HiC_scaffold_4	gmst	intron	151281580	151287729	174.165858	+	0	ID=g14119.t4.intron7;Parent=g14119.t4
HiC_scaffold_4	AUGUSTUS	exon	151287730	151287854	.	+	.	ID=g14119.t1.exon9;Parent=g14119.t1
HiC_scaffold_4	AUGUSTUS	exon	151287730	151287854	.	+	.	ID=g14119.t2.exon8;Parent=g14119.t2
HiC_scaffold_4	AUGUSTUS	CDS	151287730	151287854	1.0	+	2	ID=g14119.t1.CDS9;Parent=g14119.t1
HiC_scaffold_4	AUGUSTUS	CDS	151287730	151287854	1.0	+	2	ID=g14119.t2.CDS8;Parent=g14119.t2
HiC_scaffold_4	gmst	CDS	151287730	151287854	170.877988	+	2	ID=g14119.t3.CDS7;Parent=g14119.t3
HiC_scaffold_4	gmst	exon	151287730	151287854	170.877988	+	2	ID=g14119.t3.exon7;Parent=g14119.t3
HiC_scaffold_4	gmst	CDS	151287730	151287854	174.165858	+	2	ID=g14119.t4.CDS8;Parent=g14119.t4
HiC_scaffold_4	gmst	exon	151287730	151287854	174.165858	+	2	ID=g14119.t4.exon8;Parent=g14119.t4
HiC_scaffold_4	AUGUSTUS	intron	151287855	151293902	1.0	+	.	ID=g14119.t1.intron9;Parent=g14119.t1
HiC_scaffold_4	AUGUSTUS	intron	151287855	151293902	1.0	+	.	ID=g14119.t2.intron8;Parent=g14119.t2
HiC_scaffold_4	gmst	intron	151287855	151293902	170.877988	+	0	ID=g14119.t3.intron7;Parent=g14119.t3
HiC_scaffold_4	gmst	intron	151287855	151293902	174.165858	+	0	ID=g14119.t4.intron8;Parent=g14119.t4
HiC_scaffold_4	AUGUSTUS	exon	151293903	151294010	.	+	.	ID=g14119.t1.exon10;Parent=g14119.t1
HiC_scaffold_4	AUGUSTUS	exon	151293903	151294010	.	+	.	ID=g14119.t2.exon9;Parent=g14119.t2
HiC_scaffold_4	AUGUSTUS	CDS	151293903	151294010	1.0	+	0	ID=g14119.t1.CDS10;Parent=g14119.t1
HiC_scaffold_4	AUGUSTUS	CDS	151293903	151294010	1.0	+	0	ID=g14119.t2.CDS9;Parent=g14119.t2
HiC_scaffold_4	gmst	CDS	151293903	151294010	170.877988	+	0	ID=g14119.t3.CDS8;Parent=g14119.t3
HiC_scaffold_4	gmst	exon	151293903	151294010	170.877988	+	0	ID=g14119.t3.exon8;Parent=g14119.t3
HiC_scaffold_4	gmst	CDS	151293903	151294010	174.165858	+	0	ID=g14119.t4.CDS9;Parent=g14119.t4
HiC_scaffold_4	gmst	exon	151293903	151294010	174.165858	+	0	ID=g14119.t4.exon9;Parent=g14119.t4
HiC_scaffold_4	AUGUSTUS	intron	151294011	151297756	1.0	+	.	ID=g14119.t1.intron10;Parent=g14119.t1
HiC_scaffold_4	AUGUSTUS	intron	151294011	151297756	1.0	+	.	ID=g14119.t2.intron9;Parent=g14119.t2
HiC_scaffold_4	gmst	intron	151294011	151297756	170.877988	+	0	ID=g14119.t3.intron8;Parent=g14119.t3
HiC_scaffold_4	gmst	intron	151294011	151297756	174.165858	+	0	ID=g14119.t4.intron9;Parent=g14119.t4
HiC_scaffold_4	AUGUSTUS	exon	151297757	151297894	.	+	.	ID=g14119.t1.exon11;Parent=g14119.t1
HiC_scaffold_4	AUGUSTUS	exon	151297757	151297894	.	+	.	ID=g14119.t2.exon10;Parent=g14119.t2
HiC_scaffold_4	AUGUSTUS	CDS	151297757	151297894	1.0	+	0	ID=g14119.t1.CDS11;Parent=g14119.t1
HiC_scaffold_4	AUGUSTUS	CDS	151297757	151297894	1.0	+	0	ID=g14119.t2.CDS10;Parent=g14119.t2
HiC_scaffold_4	gmst	CDS	151297757	151297894	170.877988	+	0	ID=g14119.t3.CDS9;Parent=g14119.t3
HiC_scaffold_4	gmst	exon	151297757	151297894	170.877988	+	0	ID=g14119.t3.exon9;Parent=g14119.t3
HiC_scaffold_4	gmst	CDS	151297757	151297894	174.165858	+	0	ID=g14119.t4.CDS10;Parent=g14119.t4
HiC_scaffold_4	gmst	exon	151297757	151297894	174.165858	+	0	ID=g14119.t4.exon10;Parent=g14119.t4
HiC_scaffold_4	AUGUSTUS	intron	151297895	151300283	1.0	+	.	ID=g14119.t1.intron11;Parent=g14119.t1
HiC_scaffold_4	AUGUSTUS	intron	151297895	151300283	1.0	+	.	ID=g14119.t2.intron10;Parent=g14119.t2
HiC_scaffold_4	gmst	intron	151297895	151300283	170.877988	+	0	ID=g14119.t3.intron9;Parent=g14119.t3
HiC_scaffold_4	gmst	intron	151297895	151300283	174.165858	+	0	ID=g14119.t4.intron10;Parent=g14119.t4
HiC_scaffold_4	AUGUSTUS	exon	151300284	151300440	.	+	.	ID=g14119.t1.exon12;Parent=g14119.t1
HiC_scaffold_4	AUGUSTUS	exon	151300284	151300440	.	+	.	ID=g14119.t2.exon11;Parent=g14119.t2
HiC_scaffold_4	AUGUSTUS	CDS	151300284	151300440	1.0	+	0	ID=g14119.t1.CDS12;Parent=g14119.t1
HiC_scaffold_4	AUGUSTUS	CDS	151300284	151300440	1.0	+	0	ID=g14119.t2.CDS11;Parent=g14119.t2
HiC_scaffold_4	gmst	CDS	151300284	151300440	170.877988	+	0	ID=g14119.t3.CDS10;Parent=g14119.t3
HiC_scaffold_4	gmst	exon	151300284	151300440	170.877988	+	0	ID=g14119.t3.exon10;Parent=g14119.t3
HiC_scaffold_4	gmst	CDS	151300284	151300440	174.165858	+	0	ID=g14119.t4.CDS11;Parent=g14119.t4
HiC_scaffold_4	gmst	exon	151300284	151300440	174.165858	+	0	ID=g14119.t4.exon11;Parent=g14119.t4
HiC_scaffold_4	AUGUSTUS	intron	151300441	151301097	1.0	+	.	ID=g14119.t1.intron12;Parent=g14119.t1
HiC_scaffold_4	AUGUSTUS	intron	151300441	151301097	1.0	+	.	ID=g14119.t2.intron11;Parent=g14119.t2
HiC_scaffold_4	gmst	intron	151300441	151301097	170.877988	+	0	ID=g14119.t3.intron10;Parent=g14119.t3
HiC_scaffold_4	gmst	intron	151300441	151301097	174.165858	+	0	ID=g14119.t4.intron11;Parent=g14119.t4
HiC_scaffold_4	AUGUSTUS	exon	151301098	151301168	.	+	.	ID=g14119.t1.exon13;Parent=g14119.t1
HiC_scaffold_4	AUGUSTUS	exon	151301098	151301168	.	+	.	ID=g14119.t2.exon12;Parent=g14119.t2
HiC_scaffold_4	AUGUSTUS	CDS	151301098	151301168	1.0	+	2	ID=g14119.t1.CDS13;Parent=g14119.t1
HiC_scaffold_4	AUGUSTUS	CDS	151301098	151301168	1.0	+	2	ID=g14119.t2.CDS12;Parent=g14119.t2
HiC_scaffold_4	gmst	CDS	151301098	151301168	170.877988	+	2	ID=g14119.t3.CDS11;Parent=g14119.t3
HiC_scaffold_4	gmst	exon	151301098	151301168	170.877988	+	2	ID=g14119.t3.exon11;Parent=g14119.t3
HiC_scaffold_4	gmst	CDS	151301098	151301168	174.165858	+	2	ID=g14119.t4.CDS12;Parent=g14119.t4
HiC_scaffold_4	gmst	exon	151301098	151301168	174.165858	+	2	ID=g14119.t4.exon12;Parent=g14119.t4
HiC_scaffold_4	AUGUSTUS	stop_codon	151301166	151301168	.	+	0	ID=g14119.t1.stop1;Parent=g14119.t1
HiC_scaffold_4	AUGUSTUS	stop_codon	151301166	151301168	.	+	0	ID=g14119.t2.stop1;Parent=g14119.t2
HiC_scaffold_4	gmst	stop_codon	151301166	151301168	170.877988	+	0	ID=g14119.t3.stop1;Parent=g14119.t3
HiC_scaffold_4	gmst	stop_codon	151301166	151301168	174.165858	+	0	ID=g14119.t4.stop1;Parent=g14119.t4
HiC_scaffold_4	AUGUSTUS	start_codon	151341963	151341965	.	+	0	ID=g14120.t1.start1;Parent=g14120.t1
HiC_scaffold_4	GeneMark.hmm3	start_codon	151341963	151341965	.	+	0	ID=g14120.t2.start1;Parent=g14120.t2
HiC_scaffold_4	AUGUSTUS	exon	151341963	151342046	.	+	.	ID=g14120.t1.exon1;Parent=g14120.t1
HiC_scaffold_4	AUGUSTUS	CDS	151341963	151342046	0.85	+	0	ID=g14120.t1.CDS1;Parent=g14120.t1
HiC_scaffold_4	GeneMark.hmm3	CDS	151341963	151342206	.	+	0	ID=g14120.t2.CDS1;Parent=g14120.t2
HiC_scaffold_4	GeneMark.hmm3	exon	151341963	151342206	.	+	0	ID=g14120.t2.exon1;Parent=g14120.t2
HiC_scaffold_4	AUGUSTUS	gene	151341963	151421442	.	+	.	ID=g14120
HiC_scaffold_4	AUGUSTUS	mRNA	151341963	151421442	.	+	.	ID=g14120.t1;Parent=g14120;em_target=9707.XP_004417882.1;em_score=571.1;em_evalue=1.7e-174;em_tcov=.;em_OGs=28JWT@1|root,2QSAX@2759|Eukaryota,39RFX@33154|Opisthokonta,3BDED@33208|Metazoa,3CYC9@33213|Bilateria,487QB@7711|Chordata,48XH8@7742|Vertebrata,3J8CV@40674|Mammalia,3EGUF@33554|Carnivora;em_COG_cat=S;em_desc=Lysosomal protein transmembrane 4 beta;em_max_annot_lvl=33208|Metazoa;em_Preferred_name=LAPTM4B;em_KEGG_ko=ko:K12387;em_KEGG_Pathway=ko04142,map04142;em_BRITE=ko00000,ko00001;em_PFAMs=Mtp;em_GOs=GO:0000323,GO:0001817,GO:0001818,GO:0003674,GO:0005488,GO:0005515,GO:0005543,GO:0005575,GO:0005622,GO:0005623,GO:0005737,GO:0005764,GO:0005765,GO:0005768,GO:0005769,GO:0005770,GO:0005771,GO:0005773,GO:0005774,GO:0005886,GO:0006810,GO:0006996,GO:0007032,GO:0007033,GO:0007040,GO:0008150,GO:0008289,GO:0009892,GO:0009894,GO:0009895,GO:0009987,GO:0010008,GO:0010256,GO:0010605,GO:0012505,GO:0016020,GO:0016043,GO:0016050,GO:0016192,GO:0016197,GO:0019222,GO:0019899,GO:0019900,GO:0031090,GO:0031323,GO:0031324,GO:0031329,GO:0031330,GO:0031410,GO:0031625,GO:0031902,GO:0031982,GO:0032268,GO:0032269,GO:0032509,GO:0032585,GO:0032908,GO:0032911,GO:0033043,GO:0033218,GO:0035091,GO:0042176,GO:0042177,GO:0042995,GO:0043167,GO:0043168,GO:0043226,GO:0043227,GO:0043229,GO:0043231,GO:0044088,GO:0044389,GO:0044422,GO:0044424,GO:0044433,GO:0044437,GO:0044440,GO:0044444,GO:0044446,GO:0044464,GO:0046625,GO:0046907,GO:0048519,GO:0048523,GO:0050789,GO:0050794,GO:0051128,GO:0051171,GO:0051172,GO:0051179,GO:0051234,GO:0051239,GO:0051241,GO:0051246,GO:0051248,GO:0051641,GO:0051649,GO:0060255,GO:0061024,GO:0065007,GO:0065008,GO:0071634,GO:0071635,GO:0071840,GO:0071944,GO:0071985,GO:0080090,GO:0080171,GO:0090559,GO:0097001,GO:0097212,GO:0097213,GO:0097487,GO:0097708,GO:0098588,GO:0098805,GO:0098852,GO:1901981,GO:1902936,GO:1903362,GO:1903363,GO:1904350,GO:1904351,GO:1905165,GO:1905166,GO:1905671
HiC_scaffold_4	GeneMark.hmm3	mRNA	151341963	151421442	.	+	.	ID=g14120.t2;Parent=g14120;em_target=9707.XP_004417882.1;em_score=494.2;em_evalue=2.3e-150;em_tcov=.;em_OGs=28JWT@1|root,2QSAX@2759|Eukaryota,39RFX@33154|Opisthokonta,3BDED@33208|Metazoa,3CYC9@33213|Bilateria,487QB@7711|Chordata,48XH8@7742|Vertebrata,3J8CV@40674|Mammalia,3EGUF@33554|Carnivora;em_COG_cat=S;em_desc=Lysosomal protein transmembrane 4 beta;em_max_annot_lvl=33208|Metazoa;em_Preferred_name=LAPTM4B;em_KEGG_ko=ko:K12387;em_KEGG_Pathway=ko04142,map04142;em_BRITE=ko00000,ko00001;em_PFAMs=Mtp;em_GOs=GO:0000323,GO:0001817,GO:0001818,GO:0003674,GO:0005488,GO:0005515,GO:0005543,GO:0005575,GO:0005622,GO:0005623,GO:0005737,GO:0005764,GO:0005765,GO:0005768,GO:0005769,GO:0005770,GO:0005771,GO:0005773,GO:0005774,GO:0005886,GO:0006810,GO:0006996,GO:0007032,GO:0007033,GO:0007040,GO:0008150,GO:0008289,GO:0009892,GO:0009894,GO:0009895,GO:0009987,GO:0010008,GO:0010256,GO:0010605,GO:0012505,GO:0016020,GO:0016043,GO:0016050,GO:0016192,GO:0016197,GO:0019222,GO:0019899,GO:0019900,GO:0031090,GO:0031323,GO:0031324,GO:0031329,GO:0031330,GO:0031410,GO:0031625,GO:0031902,GO:0031982,GO:0032268,GO:0032269,GO:0032509,GO:0032585,GO:0032908,GO:0032911,GO:0033043,GO:0033218,GO:0035091,GO:0042176,GO:0042177,GO:0042995,GO:0043167,GO:0043168,GO:0043226,GO:0043227,GO:0043229,GO:0043231,GO:0044088,GO:0044389,GO:0044422,GO:0044424,GO:0044433,GO:0044437,GO:0044440,GO:0044444,GO:0044446,GO:0044464,GO:0046625,GO:0046907,GO:0048519,GO:0048523,GO:0050789,GO:0050794,GO:0051128,GO:0051171,GO:0051172,GO:0051179,GO:0051234,GO:0051239,GO:0051241,GO:0051246,GO:0051248,GO:0051641,GO:0051649,GO:0060255,GO:0061024,GO:0065007,GO:0065008,GO:0071634,GO:0071635,GO:0071840,GO:0071944,GO:0071985,GO:0080090,GO:0080171,GO:0090559,GO:0097001,GO:0097212,GO:0097213,GO:0097487,GO:0097708,GO:0098588,GO:0098805,GO:0098852,GO:1901981,GO:1902936,GO:1903362,GO:1903363,GO:1904350,GO:1904351,GO:1905165,GO:1905166,GO:1905671
HiC_scaffold_4	AUGUSTUS	intron	151342047	151342138	0.69	+	.	ID=g14120.t1.intron1;Parent=g14120.t1
HiC_scaffold_4	AUGUSTUS	exon	151342139	151342363	.	+	.	ID=g14120.t1.exon2;Parent=g14120.t1
HiC_scaffold_4	AUGUSTUS	CDS	151342139	151342363	0.69	+	0	ID=g14120.t1.CDS2;Parent=g14120.t1
HiC_scaffold_4	GeneMark.hmm3	intron	151342207	151342256	.	+	1	ID=g14120.t2.intron1;Parent=g14120.t2
HiC_scaffold_4	GeneMark.hmm3	CDS	151342257	151342481	.	+	2	ID=g14120.t2.CDS2;Parent=g14120.t2
HiC_scaffold_4	GeneMark.hmm3	exon	151342257	151342481	.	+	2	ID=g14120.t2.exon2;Parent=g14120.t2
HiC_scaffold_4	AUGUSTUS	intron	151342364	151373279	1.0	+	.	ID=g14120.t1.intron2;Parent=g14120.t1
HiC_scaffold_4	GeneMark.hmm3	intron	151342482	151342573	.	+	1	ID=g14120.t2.intron2;Parent=g14120.t2
HiC_scaffold_4	GeneMark.hmm3	CDS	151342574	151343038	.	+	2	ID=g14120.t2.CDS3;Parent=g14120.t2
HiC_scaffold_4	GeneMark.hmm3	exon	151342574	151343038	.	+	2	ID=g14120.t2.exon3;Parent=g14120.t2
HiC_scaffold_4	GeneMark.hmm3	intron	151343039	151372163	.	+	1	ID=g14120.t2.intron3;Parent=g14120.t2
HiC_scaffold_4	GeneMark.hmm3	CDS	151372164	151372366	.	+	2	ID=g14120.t2.CDS4;Parent=g14120.t2
HiC_scaffold_4	GeneMark.hmm3	exon	151372164	151372366	.	+	2	ID=g14120.t2.exon4;Parent=g14120.t2
HiC_scaffold_4	GeneMark.hmm3	intron	151372367	151373279	.	+	0	ID=g14120.t2.intron4;Parent=g14120.t2
HiC_scaffold_4	AUGUSTUS	exon	151373280	151373391	.	+	.	ID=g14120.t1.exon3;Parent=g14120.t1
HiC_scaffold_4	GeneMark.hmm3	CDS	151373280	151373391	.	+	0	ID=g14120.t2.CDS5;Parent=g14120.t2
HiC_scaffold_4	GeneMark.hmm3	exon	151373280	151373391	.	+	0	ID=g14120.t2.exon5;Parent=g14120.t2
HiC_scaffold_4	AUGUSTUS	CDS	151373280	151373391	1.0	+	0	ID=g14120.t1.CDS3;Parent=g14120.t1
HiC_scaffold_4	GeneMark.hmm3	intron	151373392	151393143	.	+	1	ID=g14120.t2.intron5;Parent=g14120.t2
HiC_scaffold_4	AUGUSTUS	intron	151373392	151393143	1.0	+	.	ID=g14120.t1.intron3;Parent=g14120.t1
HiC_scaffold_4	AUGUSTUS	exon	151393144	151393217	.	+	.	ID=g14120.t1.exon4;Parent=g14120.t1
HiC_scaffold_4	GeneMark.hmm3	CDS	151393144	151393217	.	+	2	ID=g14120.t2.CDS6;Parent=g14120.t2
HiC_scaffold_4	GeneMark.hmm3	exon	151393144	151393217	.	+	2	ID=g14120.t2.exon6;Parent=g14120.t2
HiC_scaffold_4	AUGUSTUS	CDS	151393144	151393217	1.0	+	2	ID=g14120.t1.CDS4;Parent=g14120.t1
HiC_scaffold_4	GeneMark.hmm3	intron	151393218	151393569	.	+	0	ID=g14120.t2.intron6;Parent=g14120.t2
HiC_scaffold_4	AUGUSTUS	intron	151393218	151393569	1.0	+	.	ID=g14120.t1.intron4;Parent=g14120.t1
HiC_scaffold_4	AUGUSTUS	exon	151393570	151393692	.	+	.	ID=g14120.t1.exon5;Parent=g14120.t1
HiC_scaffold_4	GeneMark.hmm3	CDS	151393570	151393692	.	+	0	ID=g14120.t2.CDS7;Parent=g14120.t2
HiC_scaffold_4	GeneMark.hmm3	exon	151393570	151393692	.	+	0	ID=g14120.t2.exon7;Parent=g14120.t2
HiC_scaffold_4	AUGUSTUS	CDS	151393570	151393692	1.0	+	0	ID=g14120.t1.CDS5;Parent=g14120.t1
HiC_scaffold_4	GeneMark.hmm3	intron	151393693	151396788	.	+	0	ID=g14120.t2.intron7;Parent=g14120.t2
HiC_scaffold_4	AUGUSTUS	intron	151393693	151396788	1.0	+	.	ID=g14120.t1.intron5;Parent=g14120.t1
HiC_scaffold_4	AUGUSTUS	exon	151396789	151396887	.	+	.	ID=g14120.t1.exon6;Parent=g14120.t1
HiC_scaffold_4	GeneMark.hmm3	CDS	151396789	151396887	.	+	0	ID=g14120.t2.CDS8;Parent=g14120.t2
HiC_scaffold_4	GeneMark.hmm3	exon	151396789	151396887	.	+	0	ID=g14120.t2.exon8;Parent=g14120.t2
HiC_scaffold_4	AUGUSTUS	CDS	151396789	151396887	1.0	+	0	ID=g14120.t1.CDS6;Parent=g14120.t1
HiC_scaffold_4	GeneMark.hmm3	intron	151396888	151401269	.	+	0	ID=g14120.t2.intron8;Parent=g14120.t2
HiC_scaffold_4	AUGUSTUS	intron	151396888	151401269	1.0	+	.	ID=g14120.t1.intron6;Parent=g14120.t1
HiC_scaffold_4	AUGUSTUS	exon	151401270	151401365	.	+	.	ID=g14120.t1.exon7;Parent=g14120.t1
HiC_scaffold_4	GeneMark.hmm3	CDS	151401270	151401365	.	+	0	ID=g14120.t2.CDS9;Parent=g14120.t2
HiC_scaffold_4	GeneMark.hmm3	exon	151401270	151401365	.	+	0	ID=g14120.t2.exon9;Parent=g14120.t2
HiC_scaffold_4	AUGUSTUS	CDS	151401270	151401365	1.0	+	0	ID=g14120.t1.CDS7;Parent=g14120.t1
HiC_scaffold_4	GeneMark.hmm3	intron	151401366	151421364	.	+	0	ID=g14120.t2.intron9;Parent=g14120.t2
HiC_scaffold_4	AUGUSTUS	intron	151401366	151421364	1.0	+	.	ID=g14120.t1.intron7;Parent=g14120.t1
HiC_scaffold_4	AUGUSTUS	exon	151421365	151421442	.	+	.	ID=g14120.t1.exon8;Parent=g14120.t1
HiC_scaffold_4	GeneMark.hmm3	CDS	151421365	151421442	.	+	0	ID=g14120.t2.CDS10;Parent=g14120.t2
HiC_scaffold_4	GeneMark.hmm3	exon	151421365	151421442	.	+	0	ID=g14120.t2.exon10;Parent=g14120.t2
HiC_scaffold_4	AUGUSTUS	CDS	151421365	151421442	1.0	+	0	ID=g14120.t1.CDS8;Parent=g14120.t1
HiC_scaffold_4	AUGUSTUS	stop_codon	151421440	151421442	.	+	0	ID=g14120.t1.stop1;Parent=g14120.t1
HiC_scaffold_4	GeneMark.hmm3	stop_codon	151421440	151421442	.	+	0	ID=g14120.t2.stop1;Parent=g14120.t2
HiC_scaffold_4	AUGUSTUS	start_codon	151434252	151434254	.	+	0	ID=g14121.t1.start1;Parent=g14121.t1
HiC_scaffold_4	AUGUSTUS	gene	151434252	151434674	.	+	.	ID=g14121
HiC_scaffold_4	AUGUSTUS	exon	151434252	151434674	.	+	.	ID=g14121.t1.exon1;Parent=g14121.t1
HiC_scaffold_4	AUGUSTUS	mRNA	151434252	151434674	1.0	+	.	ID=g14121.t1;Parent=g14121;em_target=72004.XP_005897607.1;em_score=302.4;em_evalue=2e-93;em_tcov=.;em_OGs=COG5078@1|root,KOG0421@2759|Eukaryota,38MK7@33154|Opisthokonta,3BICF@33208|Metazoa,3CSMQ@33213|Bilateria,480G1@7711|Chordata,490A4@7742|Vertebrata,3JFSS@40674|Mammalia;em_COG_cat=O;em_desc=free ubiquitin chain polymerization;em_max_annot_lvl=33208|Metazoa;em_Preferred_name=UBE2C;em_EC=2.3.2.23;em_KEGG_ko=ko:K06688,ko:K08707;em_KEGG_Pathway=ko04120,map04120;em_BRITE=ko00000,ko00001,ko01000,ko04121;em_PFAMs=UQ_con;em_GOs=GO:0000151,GO:0000152,GO:0000209,GO:0000278,GO:0000280,GO:0003674,GO:0003824,GO:0004842,GO:0005488,GO:0005515,GO:0005575,GO:0005622,GO:0005623,GO:0005634,GO:0005654,GO:0005680,GO:0005737,GO:0005829,GO:0005886,GO:0006464,GO:0006508,GO:0006511,GO:0006807,GO:0006996,GO:0007049,GO:0007088,GO:0007096,GO:0007346,GO:0008150,GO:0008152,GO:0009056,GO:0009057,GO:0009893,GO:0009894,GO:0009896,GO:0009987,GO:0010458,GO:0010498,GO:0010564,GO:0010604,GO:0010638,GO:0010965,GO:0010992,GO:0010994,GO:0016020,GO:0016043,GO:0016567,GO:0016740,GO:0019222,GO:0019538,GO:0019725,GO:0019787,GO:0019899,GO:0019941,GO:0022402,GO:0022607,GO:0030071,GO:0030163,GO:0031145,GO:0031323,GO:0031325,GO:0031329,GO:0031331,GO:0031396,GO:0031398,GO:0031399,GO:0031401,GO:0031461,GO:0031536,GO:0031625,GO:0031974,GO:0031981,GO:0032268,GO:0032270,GO:0032436,GO:0032446,GO:0032991,GO:0033043,GO:0033044,GO:0033045,GO:0033047,GO:0034622,GO:0036211,GO:0042176,GO:0042592,GO:0043085,GO:0043161,GO:0043170,GO:0043226,GO:0043227,GO:0043229,GO:0043231,GO:0043233,GO:0043412,GO:0043632,GO:0043933,GO:0044085,GO:0044093,GO:0044237,GO:0044238,GO:0044248,GO:0044257,GO:0044260,GO:0044265,GO:0044267,GO:0044389,GO:0044422,GO:0044424,GO:0044428,GO:0044444,GO:0044446,GO:0044464,GO:0044770,GO:0044772,GO:0045732,GO:0045787,GO:0045840,GO:0045842,GO:0045862,GO:0045931,GO:0048285,GO:0048518,GO:0048522,GO:0050789,GO:0050790,GO:0050794,GO:0051128,GO:0051130,GO:0051171,GO:0051173,GO:0051246,GO:0051247,GO:0051258,GO:0051338,GO:0051347,GO:0051438,GO:0051443,GO:0051603,GO:0051726,GO:0051781,GO:0051783,GO:0051785,GO:0051983,GO:0051984,GO:0060255,GO:0061630,GO:0061631,GO:0061650,GO:0061659,GO:0062033,GO:0065003,GO:0065007,GO:0065008,GO:0065009,GO:0070013,GO:0070647,GO:0070936,GO:0070979,GO:0071704,GO:0071840,GO:0071944,GO:0080090,GO:0090068,GO:0140014,GO:0140096,GO:1901564,GO:1901565,GO:1901575,GO:1901800,GO:1901970,GO:1901987,GO:1901989,GO:1901990,GO:1901992,GO:1902099,GO:1902101,GO:1902494,GO:1903047,GO:1903052,GO:1903320,GO:1903322,GO:1903362,GO:1903364,GO:1904666,GO:1904668,GO:1905818,GO:1905820,GO:1990234,GO:2001252
HiC_scaffold_4	AUGUSTUS	CDS	151434252	151434674	1.0	+	0	ID=g14121.t1.CDS1;Parent=g14121.t1
HiC_scaffold_4	AUGUSTUS	stop_codon	151434672	151434674	.	+	0	ID=g14121.t1.stop1;Parent=g14121.t1
HiC_scaffold_4	AUGUSTUS	start_codon	151451122	151451124	.	+	0	ID=g14122.t1.start1;Parent=g14122.t1
HiC_scaffold_4	AUGUSTUS	start_codon	151451122	151451124	.	+	0	ID=g14122.t2.start1;Parent=g14122.t2
HiC_scaffold_4	AUGUSTUS	exon	151451122	151451266	.	+	.	ID=g14122.t1.exon1;Parent=g14122.t1
HiC_scaffold_4	AUGUSTUS	exon	151451122	151451266	.	+	.	ID=g14122.t2.exon1;Parent=g14122.t2
HiC_scaffold_4	AUGUSTUS	CDS	151451122	151451266	1.0	+	0	ID=g14122.t1.CDS1;Parent=g14122.t1
HiC_scaffold_4	AUGUSTUS	CDS	151451122	151451266	1.0	+	0	ID=g14122.t2.CDS1;Parent=g14122.t2
HiC_scaffold_4	AUGUSTUS	gene	151451122	151579664	.	+	.	ID=g14122
HiC_scaffold_4	AUGUSTUS	mRNA	151451122	151579664	0.99	+	.	ID=g14122.t2;Parent=g14122;em_target=9707.XP_004402425.1;em_score=2073.1;em_evalue=0.0;em_tcov=.;em_OGs=KOG1217@1|root,KOG1217@2759|Eukaryota,38BUP@33154|Opisthokonta,3BA2W@33208|Metazoa,3CUNH@33213|Bilateria,4832D@7711|Chordata,48VDS@7742|Vertebrata,3J1PJ@40674|Mammalia,3EKZG@33554|Carnivora;em_COG_cat=T;em_desc=Matrilin 2;em_max_annot_lvl=33208|Metazoa;em_Preferred_name=MATN2;em_PFAMs=EGF_CA,FXa_inhibition,Matrilin_ccoil,VWA,cEGF;em_GOs=GO:0000902,GO:0000904,GO:0001764,GO:0005575,GO:0005576,GO:0005604,GO:0006928,GO:0006935,GO:0006950,GO:0007275,GO:0007399,GO:0007409,GO:0007411,GO:0008150,GO:0008347,GO:0009605,GO:0009611,GO:0009653,GO:0009987,GO:0016043,GO:0016358,GO:0016477,GO:0022008,GO:0030030,GO:0030154,GO:0030182,GO:0031012,GO:0031099,GO:0031102,GO:0031104,GO:0031175,GO:0032501,GO:0032502,GO:0032989,GO:0032990,GO:0033554,GO:0040011,GO:0042063,GO:0042221,GO:0042330,GO:0044421,GO:0048468,GO:0048666,GO:0048667,GO:0048678,GO:0048699,GO:0048731,GO:0048812,GO:0048856,GO:0048858,GO:0048869,GO:0048870,GO:0050896,GO:0051179,GO:0051674,GO:0051716,GO:0061564,GO:0062023,GO:0071840,GO:0097485,GO:0120036,GO:0120039;em_KEGG_ko=ko:K06825,ko:K17307;em_BRITE=ko00000,ko00536,ko04147,ko04516
HiC_scaffold_4	AUGUSTUS	mRNA	151451122	151579664	1.0	+	.	ID=g14122.t1;Parent=g14122;em_target=9707.XP_004402425.1;em_score=2150.0;em_evalue=0.0;em_tcov=.;em_OGs=KOG1217@1|root,KOG1217@2759|Eukaryota,38BUP@33154|Opisthokonta,3BA2W@33208|Metazoa,3CUNH@33213|Bilateria,4832D@7711|Chordata,48VDS@7742|Vertebrata,3J1PJ@40674|Mammalia,3EKZG@33554|Carnivora;em_COG_cat=T;em_desc=Matrilin 2;em_max_annot_lvl=33208|Metazoa;em_Preferred_name=MATN2;em_PFAMs=EGF_CA,FXa_inhibition,Matrilin_ccoil,VWA,cEGF;em_GOs=GO:0000902,GO:0000904,GO:0001764,GO:0005575,GO:0005576,GO:0005604,GO:0006928,GO:0006935,GO:0006950,GO:0007275,GO:0007399,GO:0007409,GO:0007411,GO:0008150,GO:0008347,GO:0009605,GO:0009611,GO:0009653,GO:0009987,GO:0016043,GO:0016358,GO:0016477,GO:0022008,GO:0030030,GO:0030154,GO:0030182,GO:0031012,GO:0031099,GO:0031102,GO:0031104,GO:0031175,GO:0032501,GO:0032502,GO:0032989,GO:0032990,GO:0033554,GO:0040011,GO:0042063,GO:0042221,GO:0042330,GO:0044421,GO:0048468,GO:0048666,GO:0048667,GO:0048678,GO:0048699,GO:0048731,GO:0048812,GO:0048856,GO:0048858,GO:0048869,GO:0048870,GO:0050896,GO:0051179,GO:0051674,GO:0051716,GO:0061564,GO:0062023,GO:0071840,GO:0097485,GO:0120036,GO:0120039;em_KEGG_ko=ko:K06825,ko:K17307;em_BRITE=ko00000,ko00536,ko04147,ko04516
HiC_scaffold_4	AUGUSTUS	intron	151451267	151482855	1.0	+	.	ID=g14122.t1.intron1;Parent=g14122.t1
HiC_scaffold_4	AUGUSTUS	intron	151451267	151482855	1.0	+	.	ID=g14122.t2.intron1;Parent=g14122.t2
HiC_scaffold_4	AUGUSTUS	exon	151482856	151483425	.	+	.	ID=g14122.t1.exon2;Parent=g14122.t1
HiC_scaffold_4	AUGUSTUS	exon	151482856	151483425	.	+	.	ID=g14122.t2.exon2;Parent=g14122.t2
HiC_scaffold_4	AUGUSTUS	CDS	151482856	151483425	1.0	+	2	ID=g14122.t1.CDS2;Parent=g14122.t1
HiC_scaffold_4	AUGUSTUS	CDS	151482856	151483425	1.0	+	2	ID=g14122.t2.CDS2;Parent=g14122.t2
HiC_scaffold_4	AUGUSTUS	intron	151483426	151490624	1.0	+	.	ID=g14122.t1.intron2;Parent=g14122.t1
HiC_scaffold_4	AUGUSTUS	intron	151483426	151490624	1.0	+	.	ID=g14122.t2.intron2;Parent=g14122.t2
HiC_scaffold_4	AUGUSTUS	exon	151490625	151490747	.	+	.	ID=g14122.t1.exon3;Parent=g14122.t1
HiC_scaffold_4	AUGUSTUS	exon	151490625	151490747	.	+	.	ID=g14122.t2.exon3;Parent=g14122.t2
HiC_scaffold_4	AUGUSTUS	CDS	151490625	151490747	1.0	+	2	ID=g14122.t1.CDS3;Parent=g14122.t1
HiC_scaffold_4	AUGUSTUS	CDS	151490625	151490747	1.0	+	2	ID=g14122.t2.CDS3;Parent=g14122.t2
HiC_scaffold_4	AUGUSTUS	intron	151490748	151516801	1.0	+	.	ID=g14122.t1.intron3;Parent=g14122.t1
HiC_scaffold_4	AUGUSTUS	intron	151490748	151516801	1.0	+	.	ID=g14122.t2.intron3;Parent=g14122.t2
HiC_scaffold_4	AUGUSTUS	exon	151516802	151516924	.	+	.	ID=g14122.t1.exon4;Parent=g14122.t1
HiC_scaffold_4	AUGUSTUS	exon	151516802	151516924	.	+	.	ID=g14122.t2.exon4;Parent=g14122.t2
HiC_scaffold_4	AUGUSTUS	CDS	151516802	151516924	1.0	+	2	ID=g14122.t1.CDS4;Parent=g14122.t1
HiC_scaffold_4	AUGUSTUS	CDS	151516802	151516924	1.0	+	2	ID=g14122.t2.CDS4;Parent=g14122.t2
HiC_scaffold_4	AUGUSTUS	intron	151516925	151529029	1.0	+	.	ID=g14122.t1.intron4;Parent=g14122.t1
HiC_scaffold_4	AUGUSTUS	intron	151516925	151529029	1.0	+	.	ID=g14122.t2.intron4;Parent=g14122.t2
HiC_scaffold_4	AUGUSTUS	exon	151529030	151529152	.	+	.	ID=g14122.t1.exon5;Parent=g14122.t1
HiC_scaffold_4	AUGUSTUS	exon	151529030	151529152	.	+	.	ID=g14122.t2.exon5;Parent=g14122.t2
HiC_scaffold_4	AUGUSTUS	CDS	151529030	151529152	1.0	+	2	ID=g14122.t1.CDS5;Parent=g14122.t1
HiC_scaffold_4	AUGUSTUS	CDS	151529030	151529152	1.0	+	2	ID=g14122.t2.CDS5;Parent=g14122.t2
HiC_scaffold_4	AUGUSTUS	intron	151529153	151541434	1.0	+	.	ID=g14122.t1.intron5;Parent=g14122.t1
HiC_scaffold_4	AUGUSTUS	intron	151529153	151541434	1.0	+	.	ID=g14122.t2.intron5;Parent=g14122.t2
HiC_scaffold_4	AUGUSTUS	exon	151541435	151541557	.	+	.	ID=g14122.t1.exon6;Parent=g14122.t1
HiC_scaffold_4	AUGUSTUS	exon	151541435	151541557	.	+	.	ID=g14122.t2.exon6;Parent=g14122.t2
HiC_scaffold_4	AUGUSTUS	CDS	151541435	151541557	1.0	+	2	ID=g14122.t1.CDS6;Parent=g14122.t1
HiC_scaffold_4	AUGUSTUS	CDS	151541435	151541557	1.0	+	2	ID=g14122.t2.CDS6;Parent=g14122.t2
HiC_scaffold_4	AUGUSTUS	intron	151541558	151547170	1.0	+	.	ID=g14122.t1.intron6;Parent=g14122.t1
HiC_scaffold_4	AUGUSTUS	intron	151541558	151547170	1.0	+	.	ID=g14122.t2.intron6;Parent=g14122.t2
HiC_scaffold_4	AUGUSTUS	exon	151547171	151547293	.	+	.	ID=g14122.t1.exon7;Parent=g14122.t1
HiC_scaffold_4	AUGUSTUS	exon	151547171	151547293	.	+	.	ID=g14122.t2.exon7;Parent=g14122.t2
HiC_scaffold_4	AUGUSTUS	CDS	151547171	151547293	1.0	+	2	ID=g14122.t1.CDS7;Parent=g14122.t1
HiC_scaffold_4	AUGUSTUS	CDS	151547171	151547293	1.0	+	2	ID=g14122.t2.CDS7;Parent=g14122.t2
HiC_scaffold_4	AUGUSTUS	intron	151547294	151550702	1.0	+	.	ID=g14122.t1.intron7;Parent=g14122.t1
HiC_scaffold_4	AUGUSTUS	intron	151547294	151550702	1.0	+	.	ID=g14122.t2.intron7;Parent=g14122.t2
HiC_scaffold_4	AUGUSTUS	exon	151550703	151550825	.	+	.	ID=g14122.t1.exon8;Parent=g14122.t1
HiC_scaffold_4	AUGUSTUS	exon	151550703	151550825	.	+	.	ID=g14122.t2.exon8;Parent=g14122.t2
HiC_scaffold_4	AUGUSTUS	CDS	151550703	151550825	1.0	+	2	ID=g14122.t1.CDS8;Parent=g14122.t1
HiC_scaffold_4	AUGUSTUS	CDS	151550703	151550825	1.0	+	2	ID=g14122.t2.CDS8;Parent=g14122.t2
HiC_scaffold_4	AUGUSTUS	intron	151550826	151551119	1.0	+	.	ID=g14122.t1.intron8;Parent=g14122.t1
HiC_scaffold_4	AUGUSTUS	intron	151550826	151551119	1.0	+	.	ID=g14122.t2.intron8;Parent=g14122.t2
HiC_scaffold_4	AUGUSTUS	exon	151551120	151551242	.	+	.	ID=g14122.t1.exon9;Parent=g14122.t1
HiC_scaffold_4	AUGUSTUS	exon	151551120	151551242	.	+	.	ID=g14122.t2.exon9;Parent=g14122.t2
HiC_scaffold_4	AUGUSTUS	CDS	151551120	151551242	1.0	+	2	ID=g14122.t1.CDS9;Parent=g14122.t1
HiC_scaffold_4	AUGUSTUS	CDS	151551120	151551242	1.0	+	2	ID=g14122.t2.CDS9;Parent=g14122.t2
HiC_scaffold_4	AUGUSTUS	intron	151551243	151565146	1.0	+	.	ID=g14122.t1.intron9;Parent=g14122.t1
HiC_scaffold_4	AUGUSTUS	intron	151551243	151565146	1.0	+	.	ID=g14122.t2.intron9;Parent=g14122.t2
HiC_scaffold_4	AUGUSTUS	exon	151565147	151565269	.	+	.	ID=g14122.t1.exon10;Parent=g14122.t1
HiC_scaffold_4	AUGUSTUS	exon	151565147	151565269	.	+	.	ID=g14122.t2.exon10;Parent=g14122.t2
HiC_scaffold_4	AUGUSTUS	CDS	151565147	151565269	1.0	+	2	ID=g14122.t1.CDS10;Parent=g14122.t1
HiC_scaffold_4	AUGUSTUS	CDS	151565147	151565269	1.0	+	2	ID=g14122.t2.CDS10;Parent=g14122.t2
HiC_scaffold_4	AUGUSTUS	intron	151565270	151566514	1.0	+	.	ID=g14122.t1.intron10;Parent=g14122.t1
HiC_scaffold_4	AUGUSTUS	intron	151565270	151566514	1.0	+	.	ID=g14122.t2.intron10;Parent=g14122.t2
HiC_scaffold_4	AUGUSTUS	exon	151566515	151566637	.	+	.	ID=g14122.t1.exon11;Parent=g14122.t1
HiC_scaffold_4	AUGUSTUS	exon	151566515	151566637	.	+	.	ID=g14122.t2.exon11;Parent=g14122.t2
HiC_scaffold_4	AUGUSTUS	CDS	151566515	151566637	1.0	+	2	ID=g14122.t1.CDS11;Parent=g14122.t1
HiC_scaffold_4	AUGUSTUS	CDS	151566515	151566637	1.0	+	2	ID=g14122.t2.CDS11;Parent=g14122.t2
HiC_scaffold_4	AUGUSTUS	intron	151566638	151568903	1.0	+	.	ID=g14122.t1.intron11;Parent=g14122.t1
HiC_scaffold_4	AUGUSTUS	intron	151566638	151568903	1.0	+	.	ID=g14122.t2.intron11;Parent=g14122.t2
HiC_scaffold_4	AUGUSTUS	exon	151568904	151569026	.	+	.	ID=g14122.t1.exon12;Parent=g14122.t1
HiC_scaffold_4	AUGUSTUS	exon	151568904	151569026	.	+	.	ID=g14122.t2.exon12;Parent=g14122.t2
HiC_scaffold_4	AUGUSTUS	CDS	151568904	151569026	1.0	+	2	ID=g14122.t1.CDS12;Parent=g14122.t1
HiC_scaffold_4	AUGUSTUS	CDS	151568904	151569026	1.0	+	2	ID=g14122.t2.CDS12;Parent=g14122.t2
HiC_scaffold_4	AUGUSTUS	intron	151569027	151572771	1.0	+	.	ID=g14122.t1.intron12;Parent=g14122.t1
HiC_scaffold_4	AUGUSTUS	intron	151569027	151572771	1.0	+	.	ID=g14122.t2.intron12;Parent=g14122.t2
HiC_scaffold_4	AUGUSTUS	exon	151572772	151573185	.	+	.	ID=g14122.t1.exon13;Parent=g14122.t1
HiC_scaffold_4	AUGUSTUS	exon	151572772	151573185	.	+	.	ID=g14122.t2.exon13;Parent=g14122.t2
HiC_scaffold_4	AUGUSTUS	CDS	151572772	151573185	1.0	+	2	ID=g14122.t1.CDS13;Parent=g14122.t1
HiC_scaffold_4	AUGUSTUS	CDS	151572772	151573185	1.0	+	2	ID=g14122.t2.CDS13;Parent=g14122.t2
HiC_scaffold_4	AUGUSTUS	intron	151573186	151575318	1.0	+	.	ID=g14122.t1.intron13;Parent=g14122.t1
HiC_scaffold_4	AUGUSTUS	intron	151573186	151575318	1.0	+	.	ID=g14122.t2.intron13;Parent=g14122.t2
HiC_scaffold_4	AUGUSTUS	exon	151575319	151575471	.	+	.	ID=g14122.t1.exon14;Parent=g14122.t1
HiC_scaffold_4	AUGUSTUS	exon	151575319	151575471	.	+	.	ID=g14122.t2.exon14;Parent=g14122.t2
HiC_scaffold_4	AUGUSTUS	CDS	151575319	151575471	1.0	+	2	ID=g14122.t1.CDS14;Parent=g14122.t1
HiC_scaffold_4	AUGUSTUS	CDS	151575319	151575471	1.0	+	2	ID=g14122.t2.CDS14;Parent=g14122.t2
HiC_scaffold_4	AUGUSTUS	intron	151575472	151576448	1.0	+	.	ID=g14122.t1.intron14;Parent=g14122.t1
HiC_scaffold_4	AUGUSTUS	intron	151575472	151576448	1.0	+	.	ID=g14122.t2.intron14;Parent=g14122.t2
HiC_scaffold_4	AUGUSTUS	exon	151576449	151576520	.	+	.	ID=g14122.t1.exon15;Parent=g14122.t1
HiC_scaffold_4	AUGUSTUS	exon	151576449	151576520	.	+	.	ID=g14122.t2.exon15;Parent=g14122.t2
HiC_scaffold_4	AUGUSTUS	CDS	151576449	151576520	1.0	+	2	ID=g14122.t1.CDS15;Parent=g14122.t1
HiC_scaffold_4	AUGUSTUS	CDS	151576449	151576520	1.0	+	2	ID=g14122.t2.CDS15;Parent=g14122.t2
HiC_scaffold_4	AUGUSTUS	intron	151576521	151576876	1.0	+	.	ID=g14122.t1.intron15;Parent=g14122.t1
HiC_scaffold_4	AUGUSTUS	intron	151576521	151576933	0.99	+	.	ID=g14122.t2.intron15;Parent=g14122.t2
HiC_scaffold_4	AUGUSTUS	exon	151576877	151577011	.	+	.	ID=g14122.t1.exon16;Parent=g14122.t1
HiC_scaffold_4	AUGUSTUS	CDS	151576877	151577011	1.0	+	2	ID=g14122.t1.CDS16;Parent=g14122.t1
HiC_scaffold_4	AUGUSTUS	exon	151576934	151577011	.	+	.	ID=g14122.t2.exon16;Parent=g14122.t2
HiC_scaffold_4	AUGUSTUS	CDS	151576934	151577011	0.99	+	2	ID=g14122.t2.CDS16;Parent=g14122.t2
HiC_scaffold_4	AUGUSTUS	intron	151577012	151577394	1.0	+	.	ID=g14122.t1.intron16;Parent=g14122.t1
HiC_scaffold_4	AUGUSTUS	intron	151577012	151577394	1.0	+	.	ID=g14122.t2.intron16;Parent=g14122.t2
HiC_scaffold_4	AUGUSTUS	exon	151577395	151577493	.	+	.	ID=g14122.t1.exon17;Parent=g14122.t1
HiC_scaffold_4	AUGUSTUS	exon	151577395	151577493	.	+	.	ID=g14122.t2.exon17;Parent=g14122.t2
HiC_scaffold_4	AUGUSTUS	CDS	151577395	151577493	1.0	+	2	ID=g14122.t1.CDS17;Parent=g14122.t1
HiC_scaffold_4	AUGUSTUS	CDS	151577395	151577493	1.0	+	2	ID=g14122.t2.CDS17;Parent=g14122.t2
HiC_scaffold_4	AUGUSTUS	intron	151577494	151579608	1.0	+	.	ID=g14122.t1.intron17;Parent=g14122.t1
HiC_scaffold_4	AUGUSTUS	intron	151577494	151579608	1.0	+	.	ID=g14122.t2.intron17;Parent=g14122.t2
HiC_scaffold_4	AUGUSTUS	exon	151579609	151579664	.	+	.	ID=g14122.t1.exon18;Parent=g14122.t1
HiC_scaffold_4	AUGUSTUS	exon	151579609	151579664	.	+	.	ID=g14122.t2.exon18;Parent=g14122.t2
HiC_scaffold_4	AUGUSTUS	CDS	151579609	151579664	1.0	+	2	ID=g14122.t1.CDS18;Parent=g14122.t1
HiC_scaffold_4	AUGUSTUS	CDS	151579609	151579664	1.0	+	2	ID=g14122.t2.CDS18;Parent=g14122.t2
HiC_scaffold_4	AUGUSTUS	stop_codon	151579662	151579664	.	+	0	ID=g14122.t1.stop1;Parent=g14122.t1
HiC_scaffold_4	AUGUSTUS	stop_codon	151579662	151579664	.	+	0	ID=g14122.t2.stop1;Parent=g14122.t2
HiC_scaffold_4	AUGUSTUS	stop_codon	151584879	151584881	.	-	0	ID=g14123.t1.stop1;Parent=g14123.t1
HiC_scaffold_4	AUGUSTUS	exon	151584879	151584928	.	-	.	ID=g14123.t1.exon1;Parent=g14123.t1
HiC_scaffold_4	AUGUSTUS	CDS	151584879	151584928	1.0	-	2	ID=g14123.t1.CDS1;Parent=g14123.t1
HiC_scaffold_4	AUGUSTUS	gene	151584879	151587605	.	-	.	ID=g14123
HiC_scaffold_4	AUGUSTUS	mRNA	151584879	151587605	1.0	-	.	ID=g14123.t1;Parent=g14123;em_target=118797.XP_007457218.1;em_score=247.7;em_evalue=7.2e-77;em_tcov=.;em_OGs=COG1911@1|root,KOG2988@2759|Eukaryota,3A3EW@33154|Opisthokonta,3BQ9D@33208|Metazoa,3D76A@33213|Bilateria,48EPN@7711|Chordata,49BEK@7742|Vertebrata,3JH0V@40674|Mammalia,4JBI7@91561|Cetartiodactyla;em_COG_cat=J;em_desc=60S ribosomal protein;em_max_annot_lvl=33208|Metazoa;em_Preferred_name=RPL30;em_KEGG_ko=ko:K02908;em_KEGG_Pathway=ko03010,map03010;em_KEGG_Module=M00177,M00179;em_BRITE=br01610,ko00000,ko00001,ko00002,ko03011;em_PFAMs=Ribosomal_L7Ae;em_GOs=GO:0000184,GO:0000956,GO:0001889,GO:0001906,GO:0002181,GO:0002376,GO:0003674,GO:0003676,GO:0003723,GO:0003729,GO:0003735,GO:0005198,GO:0005488,GO:0005575,GO:0005622,GO:0005623,GO:0005634,GO:0005737,GO:0005829,GO:0005840,GO:0005844,GO:0006139,GO:0006401,GO:0006402,GO:0006412,GO:0006413,GO:0006417,GO:0006448,GO:0006518,GO:0006605,GO:0006612,GO:0006613,GO:0006614,GO:0006725,GO:0006807,GO:0006810,GO:0006886,GO:0006950,GO:0006952,GO:0006955,GO:0006959,GO:0007275,GO:0008104,GO:0008150,GO:0008152,GO:0009056,GO:0009057,GO:0009058,GO:0009059,GO:0009605,GO:0009607,GO:0009617,GO:0009889,GO:0009891,GO:0009892,GO:0009893,GO:0009987,GO:0010467,GO:0010468,GO:0010556,GO:0010557,GO:0010604,GO:0010605,GO:0010608,GO:0010628,GO:0010629,GO:0015031,GO:0015833,GO:0015934,GO:0016070,GO:0016071,GO:0019222,GO:0019439,GO:0019538,GO:0019730,GO:0022625,GO:0022626,GO:0031099,GO:0031100,GO:0031323,GO:0031325,GO:0031326,GO:0031328,GO:0031640,GO:0032268,GO:0032270,GO:0032501,GO:0032502,GO:0032991,GO:0033036,GO:0033365,GO:0034248,GO:0034250,GO:0034613,GO:0034641,GO:0034645,GO:0034655,GO:0035368,GO:0035821,GO:0042742,GO:0042788,GO:0042886,GO:0043043,GO:0043170,GO:0043207,GO:0043226,GO:0043227,GO:0043228,GO:0043229,GO:0043231,GO:0043232,GO:0043603,GO:0043604,GO:0044237,GO:0044238,GO:0044248,GO:0044249,GO:0044260,GO:0044265,GO:0044267,GO:0044270,GO:0044271,GO:0044364,GO:0044391,GO:0044419,GO:0044422,GO:0044424,GO:0044444,GO:0044445,GO:0044446,GO:0044464,GO:0045047,GO:0045184,GO:0045727,GO:0045901,GO:0046483,GO:0046700,GO:0046907,GO:0048513,GO:0048518,GO:0048519,GO:0048522,GO:0048731,GO:0048732,GO:0048856,GO:0050789,GO:0050794,GO:0050829,GO:0050896,GO:0051171,GO:0051173,GO:0051179,GO:0051234,GO:0051246,GO:0051247,GO:0051641,GO:0051649,GO:0051704,GO:0051707,GO:0060255,GO:0061008,GO:0061844,GO:0065007,GO:0070727,GO:0070972,GO:0071702,GO:0071704,GO:0071705,GO:0072594,GO:0072599,GO:0072657,GO:0080090,GO:0090150,GO:0090304,GO:0097159,GO:0097421,GO:0098542,GO:1901360,GO:1901361,GO:1901363,GO:1901564,GO:1901566,GO:1901575,GO:1901576,GO:1904569,GO:1904571,GO:1990904,GO:2000112
HiC_scaffold_4	AUGUSTUS	intron	151584929	151585654	1.0	-	.	ID=g14123.t1.intron1;Parent=g14123.t1
HiC_scaffold_4	AUGUSTUS	exon	151585655	151585785	.	-	.	ID=g14123.t1.exon2;Parent=g14123.t1
HiC_scaffold_4	AUGUSTUS	CDS	151585655	151585785	1.0	-	1	ID=g14123.t1.CDS2;Parent=g14123.t1
HiC_scaffold_4	AUGUSTUS	intron	151585786	151587172	1.0	-	.	ID=g14123.t1.intron2;Parent=g14123.t1
HiC_scaffold_4	AUGUSTUS	exon	151587173	151587318	.	-	.	ID=g14123.t1.exon3;Parent=g14123.t1
HiC_scaffold_4	AUGUSTUS	CDS	151587173	151587318	1.0	-	0	ID=g14123.t1.CDS3;Parent=g14123.t1
HiC_scaffold_4	AUGUSTUS	intron	151587319	151587584	1.0	-	.	ID=g14123.t1.intron3;Parent=g14123.t1
HiC_scaffold_4	AUGUSTUS	exon	151587585	151587605	.	-	.	ID=g14123.t1.exon4;Parent=g14123.t1
HiC_scaffold_4	AUGUSTUS	CDS	151587585	151587605	1.0	-	0	ID=g14123.t1.CDS4;Parent=g14123.t1
HiC_scaffold_4	AUGUSTUS	start_codon	151587603	151587605	.	-	0	ID=g14123.t1.start1;Parent=g14123.t1
HiC_scaffold_4	AUGUSTUS	stop_codon	151587863	151587865	.	-	0	ID=g14124.t1.stop1;Parent=g14124.t1
HiC_scaffold_4	AUGUSTUS	exon	151587863	151587982	.	-	.	ID=g14124.t1.exon1;Parent=g14124.t1
HiC_scaffold_4	AUGUSTUS	CDS	151587863	151587982	0.63	-	0	ID=g14124.t1.CDS1;Parent=g14124.t1
HiC_scaffold_4	AUGUSTUS	gene	151587863	151588407	.	-	.	ID=g14124
HiC_scaffold_4	AUGUSTUS	mRNA	151587863	151588407	0.62	-	.	ID=g14124.t1;Parent=g14124
HiC_scaffold_4	AUGUSTUS	intron	151587983	151588278	0.63	-	.	ID=g14124.t1.intron1;Parent=g14124.t1
HiC_scaffold_4	AUGUSTUS	exon	151588279	151588407	.	-	.	ID=g14124.t1.exon2;Parent=g14124.t1
HiC_scaffold_4	AUGUSTUS	CDS	151588279	151588407	0.62	-	0	ID=g14124.t1.CDS2;Parent=g14124.t1
HiC_scaffold_4	AUGUSTUS	start_codon	151588405	151588407	.	-	0	ID=g14124.t1.start1;Parent=g14124.t1
HiC_scaffold_4	AUGUSTUS	start_codon	151597422	151597424	.	+	0	ID=g14125.t1.start1;Parent=g14125.t1
HiC_scaffold_4	AUGUSTUS	exon	151597422	151597479	.	+	.	ID=g14125.t1.exon1;Parent=g14125.t1
HiC_scaffold_4	AUGUSTUS	CDS	151597422	151597479	1.0	+	0	ID=g14125.t1.CDS1;Parent=g14125.t1
HiC_scaffold_4	AUGUSTUS	gene	151597422	151619383	.	+	.	ID=g14125
HiC_scaffold_4	AUGUSTUS	mRNA	151597422	151619383	1.0	+	.	ID=g14125.t1;Parent=g14125;em_target=9668.ENSMPUP00000015145;em_score=717.5;em_evalue=1e-218;em_tcov=.;em_OGs=2C7SQ@1|root,2SVIU@2759|Eukaryota,39UCD@33154|Opisthokonta,3BP5Z@33208|Metazoa,3D1JG@33213|Bilateria,481AG@7711|Chordata,492GE@7742|Vertebrata,3JF1Y@40674|Mammalia,3EV0S@33554|Carnivora;em_COG_cat=S;em_desc=Glutamate-rich 5;em_max_annot_lvl=33208|Metazoa;em_PFAMs=DUF4573;em_Preferred_name=ERICH5
HiC_scaffold_4	AUGUSTUS	intron	151597480	151616414	1.0	+	.	ID=g14125.t1.intron1;Parent=g14125.t1
HiC_scaffold_4	AUGUSTUS	exon	151616415	151617326	.	+	.	ID=g14125.t1.exon2;Parent=g14125.t1
HiC_scaffold_4	AUGUSTUS	CDS	151616415	151617326	1.0	+	2	ID=g14125.t1.CDS2;Parent=g14125.t1
HiC_scaffold_4	AUGUSTUS	intron	151617327	151619270	1.0	+	.	ID=g14125.t1.intron2;Parent=g14125.t1
HiC_scaffold_4	AUGUSTUS	exon	151619271	151619383	.	+	.	ID=g14125.t1.exon3;Parent=g14125.t1
HiC_scaffold_4	AUGUSTUS	CDS	151619271	151619383	1.0	+	2	ID=g14125.t1.CDS3;Parent=g14125.t1
HiC_scaffold_4	AUGUSTUS	stop_codon	151619381	151619383	.	+	0	ID=g14125.t1.stop1;Parent=g14125.t1
HiC_scaffold_4	AUGUSTUS	stop_codon	151631957	151631959	.	-	0	ID=g14126.t1.stop1;Parent=g14126.t1
HiC_scaffold_4	AUGUSTUS	exon	151631957	151632019	.	-	.	ID=g14126.t1.exon1;Parent=g14126.t1
HiC_scaffold_4	AUGUSTUS	CDS	151631957	151632019	1.0	-	0	ID=g14126.t1.CDS1;Parent=g14126.t1
HiC_scaffold_4	AUGUSTUS	gene	151631957	151643830	.	-	.	ID=g14126
HiC_scaffold_4	AUGUSTUS	mRNA	151631957	151643830	1.0	-	.	ID=g14126.t1;Parent=g14126;em_target=9668.ENSMPUP00000015144;em_score=280.9;em_evalue=4.9e-87;em_tcov=.;em_OGs=COG0251@1|root,KOG2317@2759|Eukaryota,3A5RT@33154|Opisthokonta,3BQRB@33208|Metazoa,3D86F@33213|Bilateria,48E1Q@7711|Chordata,49AXP@7742|Vertebrata,3JGMF@40674|Mammalia,3EV86@33554|Carnivora;em_COG_cat=J;em_desc=Reactive intermediate imine deaminase A homolog;em_max_annot_lvl=33208|Metazoa;em_Preferred_name=HRSP12;em_EC=3.5.99.10;em_KEGG_ko=ko:K09022;em_KEGG_Reaction=R11098,R11099;em_KEGG_rclass=RC03275,RC03354;em_BRITE=ko00000,ko01000;em_PFAMs=Ribonuc_L-PSP;em_GOs=GO:0001505,GO:0001655,GO:0001822,GO:0003674,GO:0003824,GO:0004518,GO:0004519,GO:0004521,GO:0004540,GO:0005488,GO:0005504,GO:0005515,GO:0005575,GO:0005622,GO:0005623,GO:0005634,GO:0005737,GO:0005739,GO:0005759,GO:0005777,GO:0005829,GO:0006082,GO:0006139,GO:0006417,GO:0006457,GO:0006520,GO:0006544,GO:0006566,GO:0006567,GO:0006725,GO:0006807,GO:0007049,GO:0007275,GO:0007399,GO:0007417,GO:0007420,GO:0008150,GO:0008152,GO:0008285,GO:0008289,GO:0009056,GO:0009063,GO:0009066,GO:0009068,GO:0009069,GO:0009889,GO:0009890,GO:0009892,GO:0009987,GO:0010033,GO:0010468,GO:0010556,GO:0010558,GO:0010605,GO:0010608,GO:0010629,GO:0016054,GO:0016070,GO:0016787,GO:0016788,GO:0016892,GO:0016894,GO:0017144,GO:0017148,GO:0019222,GO:0019239,GO:0019518,GO:0019752,GO:0022402,GO:0030323,GO:0030324,GO:0031323,GO:0031324,GO:0031326,GO:0031327,GO:0031406,GO:0031974,GO:0032268,GO:0032269,GO:0032501,GO:0032502,GO:0033293,GO:0033993,GO:0034248,GO:0034249,GO:0034641,GO:0035295,GO:0036041,GO:0036094,GO:0042127,GO:0042133,GO:0042221,GO:0042579,GO:0042737,GO:0042802,GO:0042803,GO:0043167,GO:0043168,GO:0043169,GO:0043170,GO:0043177,GO:0043226,GO:0043227,GO:0043229,GO:0043231,GO:0043233,GO:0043436,GO:0044237,GO:0044238,GO:0044248,GO:0044281,GO:0044282,GO:0044422,GO:0044424,GO:0044429,GO:0044444,GO:0044446,GO:0044464,GO:0046395,GO:0046483,GO:0046872,GO:0046914,GO:0046983,GO:0048513,GO:0048519,GO:0048523,GO:0048731,GO:0048856,GO:0050678,GO:0050680,GO:0050789,GO:0050794,GO:0050896,GO:0051171,GO:0051172,GO:0051246,GO:0051248,GO:0060255,GO:0060322,GO:0060541,GO:0065007,GO:0065008,GO:0070013,GO:0070314,GO:0071704,GO:0072001,GO:0080090,GO:0090304,GO:0090305,GO:0090501,GO:0090502,GO:0140098,GO:1901360,GO:1901564,GO:1901565,GO:1901575,GO:1901605,GO:1901606,GO:1902074,GO:1904012,GO:1904013,GO:2000112,GO:2000113
HiC_scaffold_4	AUGUSTUS	intron	151632020	151633445	1.0	-	.	ID=g14126.t1.intron1;Parent=g14126.t1
HiC_scaffold_4	AUGUSTUS	exon	151633446	151633501	.	-	.	ID=g14126.t1.exon2;Parent=g14126.t1
HiC_scaffold_4	AUGUSTUS	CDS	151633446	151633501	1.0	-	2	ID=g14126.t1.CDS2;Parent=g14126.t1
HiC_scaffold_4	AUGUSTUS	intron	151633502	151634446	1.0	-	.	ID=g14126.t1.intron2;Parent=g14126.t1
HiC_scaffold_4	AUGUSTUS	exon	151634447	151634515	.	-	.	ID=g14126.t1.exon3;Parent=g14126.t1
HiC_scaffold_4	AUGUSTUS	CDS	151634447	151634515	1.0	-	2	ID=g14126.t1.CDS3;Parent=g14126.t1
HiC_scaffold_4	AUGUSTUS	intron	151634516	151634740	1.0	-	.	ID=g14126.t1.intron3;Parent=g14126.t1
HiC_scaffold_4	AUGUSTUS	exon	151634741	151634795	.	-	.	ID=g14126.t1.exon4;Parent=g14126.t1
HiC_scaffold_4	AUGUSTUS	CDS	151634741	151634795	1.0	-	0	ID=g14126.t1.CDS4;Parent=g14126.t1
HiC_scaffold_4	AUGUSTUS	intron	151634796	151636777	1.0	-	.	ID=g14126.t1.intron4;Parent=g14126.t1
HiC_scaffold_4	AUGUSTUS	exon	151636778	151636883	.	-	.	ID=g14126.t1.exon5;Parent=g14126.t1
HiC_scaffold_4	AUGUSTUS	CDS	151636778	151636883	1.0	-	1	ID=g14126.t1.CDS5;Parent=g14126.t1
HiC_scaffold_4	AUGUSTUS	intron	151636884	151643765	1.0	-	.	ID=g14126.t1.intron5;Parent=g14126.t1
HiC_scaffold_4	AUGUSTUS	exon	151643766	151643830	.	-	.	ID=g14126.t1.exon6;Parent=g14126.t1
HiC_scaffold_4	AUGUSTUS	CDS	151643766	151643830	1.0	-	0	ID=g14126.t1.CDS6;Parent=g14126.t1
HiC_scaffold_4	AUGUSTUS	start_codon	151643828	151643830	.	-	0	ID=g14126.t1.start1;Parent=g14126.t1
HiC_scaffold_4	AUGUSTUS	start_codon	151649472	151649474	.	+	0	ID=g14127.t1.start1;Parent=g14127.t1
HiC_scaffold_4	AUGUSTUS	start_codon	151649472	151649474	.	+	0	ID=g14127.t2.start1;Parent=g14127.t2
HiC_scaffold_4	AUGUSTUS	exon	151649472	151649613	.	+	.	ID=g14127.t1.exon1;Parent=g14127.t1
HiC_scaffold_4	AUGUSTUS	exon	151649472	151649613	.	+	.	ID=g14127.t2.exon1;Parent=g14127.t2
HiC_scaffold_4	AUGUSTUS	CDS	151649472	151649613	1.0	+	0	ID=g14127.t1.CDS1;Parent=g14127.t1
HiC_scaffold_4	AUGUSTUS	CDS	151649472	151649613	1.0	+	0	ID=g14127.t2.CDS1;Parent=g14127.t2
HiC_scaffold_4	AUGUSTUS	gene	151649472	151680363	.	+	.	ID=g14127
HiC_scaffold_4	AUGUSTUS	mRNA	151649472	151680363	1.0	+	.	ID=g14127.t1;Parent=g14127;em_target=9668.ENSMPUP00000015141;em_score=2284.1;em_evalue=0.0;em_tcov=.;em_OGs=KOG3322@1|root,KOG3322@2759|Eukaryota,38HEX@33154|Opisthokonta,3BAKK@33208|Metazoa,3CZRN@33213|Bilateria,48792@7711|Chordata,48ZHA@7742|Vertebrata,3J4PD@40674|Mammalia,3ETUQ@33554|Carnivora;em_COG_cat=A;em_desc=Processing of precursor 1, ribonuclease P MRP subunit (S. cerevisiae);em_max_annot_lvl=33208|Metazoa;em_Preferred_name=POP1;em_EC=3.1.26.5;em_KEGG_ko=ko:K01164;em_KEGG_Pathway=ko03008,ko03013,map03008,map03013;em_BRITE=ko00000,ko00001,ko01000,ko03009,ko03016,ko03029;em_PFAMs=POP1,POPLD;em_GOs=GO:0000171,GO:0000172,GO:0000966,GO:0001682,GO:0003674,GO:0003824,GO:0004518,GO:0004519,GO:0004521,GO:0004526,GO:0004540,GO:0004549,GO:0005575,GO:0005622,GO:0005623,GO:0005634,GO:0005654,GO:0005655,GO:0005730,GO:0005732,GO:0006139,GO:0006364,GO:0006396,GO:0006399,GO:0006401,GO:0006725,GO:0006807,GO:0008033,GO:0008150,GO:0008152,GO:0009056,GO:0009057,GO:0009987,GO:0010467,GO:0016070,GO:0016072,GO:0016078,GO:0016787,GO:0016788,GO:0016891,GO:0016893,GO:0019439,GO:0022613,GO:0030677,GO:0030681,GO:0031974,GO:0031981,GO:0032991,GO:0034470,GO:0034471,GO:0034641,GO:0034655,GO:0034660,GO:0034661,GO:0042254,GO:0043170,GO:0043226,GO:0043227,GO:0043228,GO:0043229,GO:0043231,GO:0043232,GO:0043233,GO:0044085,GO:0044237,GO:0044238,GO:0044248,GO:0044260,GO:0044265,GO:0044270,GO:0044422,GO:0044424,GO:0044428,GO:0044446,GO:0044452,GO:0044464,GO:0046483,GO:0046700,GO:0070013,GO:0071704,GO:0071840,GO:0090304,GO:0090305,GO:0090501,GO:0090502,GO:0099116,GO:0140098,GO:0140101,GO:1901360,GO:1901361,GO:1901575,GO:1902494,GO:1902555,GO:1905348,GO:1990904
HiC_scaffold_4	AUGUSTUS	mRNA	151649472	151680363	1.0	+	.	ID=g14127.t2;Parent=g14127;em_target=9668.ENSMPUP00000015141;em_score=2272.9;em_evalue=0.0;em_tcov=.;em_OGs=KOG3322@1|root,KOG3322@2759|Eukaryota,38HEX@33154|Opisthokonta,3BAKK@33208|Metazoa,3CZRN@33213|Bilateria,48792@7711|Chordata,48ZHA@7742|Vertebrata,3J4PD@40674|Mammalia,3ETUQ@33554|Carnivora;em_COG_cat=A;em_desc=Processing of precursor 1, ribonuclease P MRP subunit (S. cerevisiae);em_max_annot_lvl=33208|Metazoa;em_Preferred_name=POP1;em_EC=3.1.26.5;em_KEGG_ko=ko:K01164;em_KEGG_Pathway=ko03008,ko03013,map03008,map03013;em_BRITE=ko00000,ko00001,ko01000,ko03009,ko03016,ko03029;em_PFAMs=POP1,POPLD;em_GOs=GO:0000171,GO:0000172,GO:0000966,GO:0001682,GO:0003674,GO:0003824,GO:0004518,GO:0004519,GO:0004521,GO:0004526,GO:0004540,GO:0004549,GO:0005575,GO:0005622,GO:0005623,GO:0005634,GO:0005654,GO:0005655,GO:0005730,GO:0005732,GO:0006139,GO:0006364,GO:0006396,GO:0006399,GO:0006401,GO:0006725,GO:0006807,GO:0008033,GO:0008150,GO:0008152,GO:0009056,GO:0009057,GO:0009987,GO:0010467,GO:0016070,GO:0016072,GO:0016078,GO:0016787,GO:0016788,GO:0016891,GO:0016893,GO:0019439,GO:0022613,GO:0030677,GO:0030681,GO:0031974,GO:0031981,GO:0032991,GO:0034470,GO:0034471,GO:0034641,GO:0034655,GO:0034660,GO:0034661,GO:0042254,GO:0043170,GO:0043226,GO:0043227,GO:0043228,GO:0043229,GO:0043231,GO:0043232,GO:0043233,GO:0044085,GO:0044237,GO:0044238,GO:0044248,GO:0044260,GO:0044265,GO:0044270,GO:0044422,GO:0044424,GO:0044428,GO:0044446,GO:0044452,GO:0044464,GO:0046483,GO:0046700,GO:0070013,GO:0071704,GO:0071840,GO:0090304,GO:0090305,GO:0090501,GO:0090502,GO:0099116,GO:0140098,GO:0140101,GO:1901360,GO:1901361,GO:1901575,GO:1902494,GO:1902555,GO:1905348,GO:1990904
HiC_scaffold_4	AUGUSTUS	intron	151649614	151651593	1.0	+	.	ID=g14127.t1.intron1;Parent=g14127.t1
HiC_scaffold_4	AUGUSTUS	intron	151649614	151651593	1.0	+	.	ID=g14127.t2.intron1;Parent=g14127.t2
HiC_scaffold_4	AUGUSTUS	exon	151651594	151651761	.	+	.	ID=g14127.t1.exon2;Parent=g14127.t1
HiC_scaffold_4	AUGUSTUS	exon	151651594	151651761	.	+	.	ID=g14127.t2.exon2;Parent=g14127.t2
HiC_scaffold_4	AUGUSTUS	CDS	151651594	151651761	1.0	+	2	ID=g14127.t1.CDS2;Parent=g14127.t1
HiC_scaffold_4	AUGUSTUS	CDS	151651594	151651761	1.0	+	2	ID=g14127.t2.CDS2;Parent=g14127.t2
HiC_scaffold_4	AUGUSTUS	intron	151651762	151652651	1.0	+	.	ID=g14127.t1.intron2;Parent=g14127.t1
HiC_scaffold_4	AUGUSTUS	intron	151651762	151652651	1.0	+	.	ID=g14127.t2.intron2;Parent=g14127.t2
HiC_scaffold_4	AUGUSTUS	exon	151652652	151652827	.	+	.	ID=g14127.t1.exon3;Parent=g14127.t1
HiC_scaffold_4	AUGUSTUS	exon	151652652	151652827	.	+	.	ID=g14127.t2.exon3;Parent=g14127.t2
HiC_scaffold_4	AUGUSTUS	CDS	151652652	151652827	1.0	+	2	ID=g14127.t1.CDS3;Parent=g14127.t1
HiC_scaffold_4	AUGUSTUS	CDS	151652652	151652827	1.0	+	2	ID=g14127.t2.CDS3;Parent=g14127.t2
HiC_scaffold_4	AUGUSTUS	intron	151652828	151654468	1.0	+	.	ID=g14127.t1.intron3;Parent=g14127.t1
HiC_scaffold_4	AUGUSTUS	intron	151652828	151654468	1.0	+	.	ID=g14127.t2.intron3;Parent=g14127.t2
HiC_scaffold_4	AUGUSTUS	exon	151654469	151654717	.	+	.	ID=g14127.t1.exon4;Parent=g14127.t1
HiC_scaffold_4	AUGUSTUS	exon	151654469	151654717	.	+	.	ID=g14127.t2.exon4;Parent=g14127.t2
HiC_scaffold_4	AUGUSTUS	CDS	151654469	151654717	1.0	+	0	ID=g14127.t1.CDS4;Parent=g14127.t1
HiC_scaffold_4	AUGUSTUS	CDS	151654469	151654717	1.0	+	0	ID=g14127.t2.CDS4;Parent=g14127.t2
HiC_scaffold_4	AUGUSTUS	intron	151654718	151656586	1.0	+	.	ID=g14127.t1.intron4;Parent=g14127.t1
HiC_scaffold_4	AUGUSTUS	intron	151654718	151656586	1.0	+	.	ID=g14127.t2.intron4;Parent=g14127.t2
HiC_scaffold_4	AUGUSTUS	exon	151656587	151656674	.	+	.	ID=g14127.t1.exon5;Parent=g14127.t1
HiC_scaffold_4	AUGUSTUS	exon	151656587	151656674	.	+	.	ID=g14127.t2.exon5;Parent=g14127.t2
HiC_scaffold_4	AUGUSTUS	CDS	151656587	151656674	1.0	+	0	ID=g14127.t1.CDS5;Parent=g14127.t1
HiC_scaffold_4	AUGUSTUS	CDS	151656587	151656674	1.0	+	0	ID=g14127.t2.CDS5;Parent=g14127.t2
HiC_scaffold_4	AUGUSTUS	intron	151656675	151657107	1.0	+	.	ID=g14127.t1.intron5;Parent=g14127.t1
HiC_scaffold_4	AUGUSTUS	intron	151656675	151657107	1.0	+	.	ID=g14127.t2.intron5;Parent=g14127.t2
HiC_scaffold_4	AUGUSTUS	exon	151657108	151657295	.	+	.	ID=g14127.t1.exon6;Parent=g14127.t1
HiC_scaffold_4	AUGUSTUS	exon	151657108	151657295	.	+	.	ID=g14127.t2.exon6;Parent=g14127.t2
HiC_scaffold_4	AUGUSTUS	CDS	151657108	151657295	1.0	+	2	ID=g14127.t1.CDS6;Parent=g14127.t1
HiC_scaffold_4	AUGUSTUS	CDS	151657108	151657295	1.0	+	2	ID=g14127.t2.CDS6;Parent=g14127.t2
HiC_scaffold_4	AUGUSTUS	intron	151657296	151658686	1.0	+	.	ID=g14127.t1.intron6;Parent=g14127.t1
HiC_scaffold_4	AUGUSTUS	intron	151657296	151658686	1.0	+	.	ID=g14127.t2.intron6;Parent=g14127.t2
HiC_scaffold_4	AUGUSTUS	exon	151658687	151658943	.	+	.	ID=g14127.t1.exon7;Parent=g14127.t1
HiC_scaffold_4	AUGUSTUS	exon	151658687	151658943	.	+	.	ID=g14127.t2.exon7;Parent=g14127.t2
HiC_scaffold_4	AUGUSTUS	CDS	151658687	151658943	1.0	+	0	ID=g14127.t1.CDS7;Parent=g14127.t1
HiC_scaffold_4	AUGUSTUS	CDS	151658687	151658943	1.0	+	0	ID=g14127.t2.CDS7;Parent=g14127.t2
HiC_scaffold_4	AUGUSTUS	intron	151658944	151659067	1.0	+	.	ID=g14127.t1.intron7;Parent=g14127.t1
HiC_scaffold_4	AUGUSTUS	intron	151658944	151659067	1.0	+	.	ID=g14127.t2.intron7;Parent=g14127.t2
HiC_scaffold_4	AUGUSTUS	exon	151659068	151659161	.	+	.	ID=g14127.t2.exon8;Parent=g14127.t2
HiC_scaffold_4	AUGUSTUS	CDS	151659068	151659161	1.0	+	1	ID=g14127.t2.CDS8;Parent=g14127.t2
HiC_scaffold_4	AUGUSTUS	exon	151659068	151659167	.	+	.	ID=g14127.t1.exon8;Parent=g14127.t1
HiC_scaffold_4	AUGUSTUS	CDS	151659068	151659167	1.0	+	1	ID=g14127.t1.CDS8;Parent=g14127.t1
HiC_scaffold_4	AUGUSTUS	intron	151659162	151663024	1.0	+	.	ID=g14127.t2.intron8;Parent=g14127.t2
HiC_scaffold_4	AUGUSTUS	intron	151659168	151663024	1.0	+	.	ID=g14127.t1.intron8;Parent=g14127.t1
HiC_scaffold_4	AUGUSTUS	exon	151663025	151663136	.	+	.	ID=g14127.t1.exon9;Parent=g14127.t1
HiC_scaffold_4	AUGUSTUS	exon	151663025	151663136	.	+	.	ID=g14127.t2.exon9;Parent=g14127.t2
HiC_scaffold_4	AUGUSTUS	CDS	151663025	151663136	1.0	+	0	ID=g14127.t1.CDS9;Parent=g14127.t1
HiC_scaffold_4	AUGUSTUS	CDS	151663025	151663136	1.0	+	0	ID=g14127.t2.CDS9;Parent=g14127.t2
HiC_scaffold_4	AUGUSTUS	intron	151663137	151663702	1.0	+	.	ID=g14127.t1.intron9;Parent=g14127.t1
HiC_scaffold_4	AUGUSTUS	intron	151663137	151663702	1.0	+	.	ID=g14127.t2.intron9;Parent=g14127.t2
HiC_scaffold_4	AUGUSTUS	exon	151663703	151663822	.	+	.	ID=g14127.t1.exon10;Parent=g14127.t1
HiC_scaffold_4	AUGUSTUS	exon	151663703	151663822	.	+	.	ID=g14127.t2.exon10;Parent=g14127.t2
HiC_scaffold_4	AUGUSTUS	CDS	151663703	151663822	1.0	+	2	ID=g14127.t1.CDS10;Parent=g14127.t1
HiC_scaffold_4	AUGUSTUS	CDS	151663703	151663822	1.0	+	2	ID=g14127.t2.CDS10;Parent=g14127.t2
HiC_scaffold_4	AUGUSTUS	intron	151663823	151669091	1.0	+	.	ID=g14127.t1.intron10;Parent=g14127.t1
HiC_scaffold_4	AUGUSTUS	intron	151663823	151669091	1.0	+	.	ID=g14127.t2.intron10;Parent=g14127.t2
HiC_scaffold_4	AUGUSTUS	exon	151669092	151669207	.	+	.	ID=g14127.t1.exon11;Parent=g14127.t1
HiC_scaffold_4	AUGUSTUS	exon	151669092	151669207	.	+	.	ID=g14127.t2.exon11;Parent=g14127.t2
HiC_scaffold_4	AUGUSTUS	CDS	151669092	151669207	1.0	+	2	ID=g14127.t1.CDS11;Parent=g14127.t1
HiC_scaffold_4	AUGUSTUS	CDS	151669092	151669207	1.0	+	2	ID=g14127.t2.CDS11;Parent=g14127.t2
HiC_scaffold_4	AUGUSTUS	intron	151669208	151671249	1.0	+	.	ID=g14127.t1.intron11;Parent=g14127.t1
HiC_scaffold_4	AUGUSTUS	intron	151669208	151671249	1.0	+	.	ID=g14127.t2.intron11;Parent=g14127.t2
HiC_scaffold_4	AUGUSTUS	exon	151671250	151671441	.	+	.	ID=g14127.t1.exon12;Parent=g14127.t1
HiC_scaffold_4	AUGUSTUS	exon	151671250	151671441	.	+	.	ID=g14127.t2.exon12;Parent=g14127.t2
HiC_scaffold_4	AUGUSTUS	CDS	151671250	151671441	1.0	+	0	ID=g14127.t1.CDS12;Parent=g14127.t1
HiC_scaffold_4	AUGUSTUS	CDS	151671250	151671441	1.0	+	0	ID=g14127.t2.CDS12;Parent=g14127.t2
HiC_scaffold_4	AUGUSTUS	intron	151671442	151673606	1.0	+	.	ID=g14127.t1.intron12;Parent=g14127.t1
HiC_scaffold_4	AUGUSTUS	intron	151671442	151673606	1.0	+	.	ID=g14127.t2.intron12;Parent=g14127.t2
HiC_scaffold_4	AUGUSTUS	exon	151673607	151673761	.	+	.	ID=g14127.t1.exon13;Parent=g14127.t1
HiC_scaffold_4	AUGUSTUS	exon	151673607	151673761	.	+	.	ID=g14127.t2.exon13;Parent=g14127.t2
HiC_scaffold_4	AUGUSTUS	CDS	151673607	151673761	1.0	+	0	ID=g14127.t1.CDS13;Parent=g14127.t1
HiC_scaffold_4	AUGUSTUS	CDS	151673607	151673761	1.0	+	0	ID=g14127.t2.CDS13;Parent=g14127.t2
HiC_scaffold_4	AUGUSTUS	intron	151673762	151678452	1.0	+	.	ID=g14127.t1.intron13;Parent=g14127.t1
HiC_scaffold_4	AUGUSTUS	intron	151673762	151678452	1.0	+	.	ID=g14127.t2.intron13;Parent=g14127.t2
HiC_scaffold_4	AUGUSTUS	exon	151678453	151678794	.	+	.	ID=g14127.t1.exon14;Parent=g14127.t1
HiC_scaffold_4	AUGUSTUS	exon	151678453	151678794	.	+	.	ID=g14127.t2.exon14;Parent=g14127.t2
HiC_scaffold_4	AUGUSTUS	CDS	151678453	151678794	1.0	+	1	ID=g14127.t1.CDS14;Parent=g14127.t1
HiC_scaffold_4	AUGUSTUS	CDS	151678453	151678794	1.0	+	1	ID=g14127.t2.CDS14;Parent=g14127.t2
HiC_scaffold_4	AUGUSTUS	intron	151678795	151679705	1.0	+	.	ID=g14127.t1.intron14;Parent=g14127.t1
HiC_scaffold_4	AUGUSTUS	intron	151678795	151679705	1.0	+	.	ID=g14127.t2.intron14;Parent=g14127.t2
HiC_scaffold_4	AUGUSTUS	exon	151679706	151680363	.	+	.	ID=g14127.t1.exon15;Parent=g14127.t1
HiC_scaffold_4	AUGUSTUS	exon	151679706	151680363	.	+	.	ID=g14127.t2.exon15;Parent=g14127.t2
HiC_scaffold_4	AUGUSTUS	CDS	151679706	151680363	1.0	+	1	ID=g14127.t1.CDS15;Parent=g14127.t1
HiC_scaffold_4	AUGUSTUS	CDS	151679706	151680363	1.0	+	1	ID=g14127.t2.CDS15;Parent=g14127.t2
HiC_scaffold_4	AUGUSTUS	stop_codon	151680361	151680363	.	+	0	ID=g14127.t1.stop1;Parent=g14127.t1
HiC_scaffold_4	AUGUSTUS	stop_codon	151680361	151680363	.	+	0	ID=g14127.t2.stop1;Parent=g14127.t2
HiC_scaffold_4	AUGUSTUS	stop_codon	151712308	151712310	.	-	0	ID=g14128.t1.stop1;Parent=g14128.t1
HiC_scaffold_4	AUGUSTUS	exon	151712308	151712420	.	-	.	ID=g14128.t1.exon1;Parent=g14128.t1
HiC_scaffold_4	AUGUSTUS	CDS	151712308	151712420	1.0	-	2	ID=g14128.t1.CDS1;Parent=g14128.t1
HiC_scaffold_4	AUGUSTUS	gene	151712308	151782436	.	-	.	ID=g14128
HiC_scaffold_4	AUGUSTUS	mRNA	151712308	151782436	1.0	-	.	ID=g14128.t1;Parent=g14128;em_target=9668.ENSMPUP00000015139;em_score=813.3;em_evalue=6.9e-248;em_tcov=.;em_OGs=KOG2922@1|root,KOG2922@2759|Eukaryota,39V5G@33154|Opisthokonta,3BEC4@33208|Metazoa,3CV13@33213|Bilateria,48BDQ@7711|Chordata,48XQF@7742|Vertebrata,3J1ZQ@40674|Mammalia,3ETJS@33554|Carnivora;em_COG_cat=U;em_desc=NIPA-like domain containing 2;em_max_annot_lvl=33208|Metazoa;em_Preferred_name=NIPAL2;em_PFAMs=Mg_trans_NIPA;em_GOs=GO:0005575,GO:0006810,GO:0006811,GO:0006812,GO:0008150,GO:0015693,GO:0016020,GO:0030001,GO:0051179,GO:0051234,GO:0070838,GO:0072511
HiC_scaffold_4	AUGUSTUS	intron	151712421	151713783	1.0	-	.	ID=g14128.t1.intron1;Parent=g14128.t1
HiC_scaffold_4	AUGUSTUS	exon	151713784	151713878	.	-	.	ID=g14128.t1.exon2;Parent=g14128.t1
HiC_scaffold_4	AUGUSTUS	CDS	151713784	151713878	1.0	-	1	ID=g14128.t1.CDS2;Parent=g14128.t1
HiC_scaffold_4	AUGUSTUS	intron	151713879	151714997	1.0	-	.	ID=g14128.t1.intron2;Parent=g14128.t1
HiC_scaffold_4	AUGUSTUS	exon	151714998	151715061	.	-	.	ID=g14128.t1.exon3;Parent=g14128.t1
HiC_scaffold_4	AUGUSTUS	CDS	151714998	151715061	1.0	-	2	ID=g14128.t1.CDS3;Parent=g14128.t1
HiC_scaffold_4	AUGUSTUS	intron	151715062	151719382	1.0	-	.	ID=g14128.t1.intron3;Parent=g14128.t1
HiC_scaffold_4	AUGUSTUS	exon	151719383	151719471	.	-	.	ID=g14128.t1.exon4;Parent=g14128.t1
HiC_scaffold_4	AUGUSTUS	CDS	151719383	151719471	1.0	-	1	ID=g14128.t1.CDS4;Parent=g14128.t1
HiC_scaffold_4	AUGUSTUS	intron	151719472	151721332	1.0	-	.	ID=g14128.t1.intron4;Parent=g14128.t1
HiC_scaffold_4	AUGUSTUS	exon	151721333	151721468	.	-	.	ID=g14128.t1.exon5;Parent=g14128.t1
HiC_scaffold_4	AUGUSTUS	CDS	151721333	151721468	1.0	-	2	ID=g14128.t1.CDS5;Parent=g14128.t1
HiC_scaffold_4	AUGUSTUS	intron	151721469	151728783	1.0	-	.	ID=g14128.t1.intron5;Parent=g14128.t1
HiC_scaffold_4	AUGUSTUS	exon	151728784	151728880	.	-	.	ID=g14128.t1.exon6;Parent=g14128.t1
HiC_scaffold_4	AUGUSTUS	CDS	151728784	151728880	1.0	-	0	ID=g14128.t1.CDS6;Parent=g14128.t1
HiC_scaffold_4	AUGUSTUS	intron	151728881	151736652	1.0	-	.	ID=g14128.t1.intron6;Parent=g14128.t1
HiC_scaffold_4	AUGUSTUS	exon	151736653	151736774	.	-	.	ID=g14128.t1.exon7;Parent=g14128.t1
HiC_scaffold_4	AUGUSTUS	CDS	151736653	151736774	1.0	-	2	ID=g14128.t1.CDS7;Parent=g14128.t1
HiC_scaffold_4	AUGUSTUS	intron	151736775	151744522	1.0	-	.	ID=g14128.t1.intron7;Parent=g14128.t1
HiC_scaffold_4	AUGUSTUS	exon	151744523	151744582	.	-	.	ID=g14128.t1.exon8;Parent=g14128.t1
HiC_scaffold_4	AUGUSTUS	CDS	151744523	151744582	1.0	-	2	ID=g14128.t1.CDS8;Parent=g14128.t1
HiC_scaffold_4	AUGUSTUS	intron	151744583	151761226	1.0	-	.	ID=g14128.t1.intron8;Parent=g14128.t1
HiC_scaffold_4	AUGUSTUS	exon	151761227	151761398	.	-	.	ID=g14128.t1.exon9;Parent=g14128.t1
HiC_scaffold_4	AUGUSTUS	CDS	151761227	151761398	1.0	-	0	ID=g14128.t1.CDS9;Parent=g14128.t1
HiC_scaffold_4	AUGUSTUS	intron	151761399	151762426	1.0	-	.	ID=g14128.t1.intron9;Parent=g14128.t1
HiC_scaffold_4	AUGUSTUS	exon	151762427	151762495	.	-	.	ID=g14128.t1.exon10;Parent=g14128.t1
HiC_scaffold_4	AUGUSTUS	CDS	151762427	151762495	1.0	-	0	ID=g14128.t1.CDS10;Parent=g14128.t1
HiC_scaffold_4	AUGUSTUS	intron	151762496	151782328	1.0	-	.	ID=g14128.t1.intron10;Parent=g14128.t1
HiC_scaffold_4	AUGUSTUS	exon	151782329	151782436	.	-	.	ID=g14128.t1.exon11;Parent=g14128.t1
HiC_scaffold_4	AUGUSTUS	CDS	151782329	151782436	1.0	-	0	ID=g14128.t1.CDS11;Parent=g14128.t1
HiC_scaffold_4	AUGUSTUS	start_codon	151782434	151782436	.	-	0	ID=g14128.t1.start1;Parent=g14128.t1
HiC_scaffold_4	AUGUSTUS	start_codon	151916339	151916341	.	+	0	ID=g14129.t1.start1;Parent=g14129.t1
HiC_scaffold_4	AUGUSTUS	gene	151916339	151917772	.	+	.	ID=g14129
HiC_scaffold_4	AUGUSTUS	exon	151916339	151917772	.	+	.	ID=g14129.t1.exon1;Parent=g14129.t1
HiC_scaffold_4	AUGUSTUS	mRNA	151916339	151917772	1.0	+	.	ID=g14129.t1;Parent=g14129;em_target=9646.ENSAMEP00000020795;em_score=1087.0;em_evalue=0.0;em_tcov=.;em_OGs=COG2126@1|root,KOG3713@2759|Eukaryota,38GGM@33154|Opisthokonta,3BKCJ@33208|Metazoa,3CWUF@33213|Bilateria,4844D@7711|Chordata,48WXG@7742|Vertebrata,3J6ZZ@40674|Mammalia,3ER93@33554|Carnivora;em_COG_cat=P;em_desc=subfamily S, member 2;em_max_annot_lvl=33208|Metazoa;em_Preferred_name=KCNS2;em_KEGG_ko=ko:K04932;em_BRITE=ko00000,ko04040;em_KEGG_TC=1.A.1.2.16;em_PFAMs=BTB_2,Ion_trans;em_GOs=GO:0003674,GO:0005215,GO:0005216,GO:0005244,GO:0005249,GO:0005261,GO:0005267,GO:0005575,GO:0005622,GO:0005623,GO:0005737,GO:0005886,GO:0006810,GO:0006811,GO:0006812,GO:0006813,GO:0008150,GO:0008324,GO:0009987,GO:0010959,GO:0015075,GO:0015077,GO:0015079,GO:0015267,GO:0015318,GO:0015672,GO:0016020,GO:0016021,GO:0022803,GO:0022832,GO:0022836,GO:0022838,GO:0022839,GO:0022843,GO:0022857,GO:0022890,GO:0022898,GO:0030001,GO:0031224,GO:0032409,GO:0032412,GO:0032879,GO:0034220,GO:0034762,GO:0034765,GO:0043266,GO:0043269,GO:0044424,GO:0044425,GO:0044444,GO:0044464,GO:0046873,GO:0048471,GO:0050789,GO:0050794,GO:0051049,GO:0051179,GO:0051234,GO:0055085,GO:0065007,GO:0065009,GO:0071804,GO:0071805,GO:0071944,GO:0098655,GO:0098660,GO:0098662,GO:1901016,GO:1901379,GO:1902259,GO:1904062,GO:2001257
HiC_scaffold_4	AUGUSTUS	CDS	151916339	151917772	1.0	+	0	ID=g14129.t1.CDS1;Parent=g14129.t1
HiC_scaffold_4	AUGUSTUS	stop_codon	151917770	151917772	.	+	0	ID=g14129.t1.stop1;Parent=g14129.t1
HiC_scaffold_4	AUGUSTUS	start_codon	152323845	152323847	.	+	0	ID=g14130.t1.start1;Parent=g14130.t1
HiC_scaffold_4	AUGUSTUS	exon	152323845	152324500	.	+	.	ID=g14130.t1.exon1;Parent=g14130.t1
HiC_scaffold_4	AUGUSTUS	CDS	152323845	152324500	1.0	+	0	ID=g14130.t1.CDS1;Parent=g14130.t1
HiC_scaffold_4	AUGUSTUS	gene	152323845	152326630	.	+	.	ID=g14130
HiC_scaffold_4	AUGUSTUS	mRNA	152323845	152326630	1.0	+	.	ID=g14130.t1;Parent=g14130;em_target=9707.XP_004402414.1;em_score=737.4;em_evalue=5.7e-225;em_tcov=.;em_OGs=KOG1721@1|root,KOG1721@2759|Eukaryota,38FCJ@33154|Opisthokonta,3B9IA@33208|Metazoa,3CUGX@33213|Bilateria,4832P@7711|Chordata,4946N@7742|Vertebrata,3JE7V@40674|Mammalia,3EMY6@33554|Carnivora;em_COG_cat=K;em_desc=Odd-skipped related transciption factor 2;em_max_annot_lvl=33208|Metazoa;em_KEGG_ko=ko:K09215;em_BRITE=ko00000,ko03000;em_PFAMs=zf-C2H2;em_Preferred_name=OSR2;em_GOs=GO:0000122,GO:0000976,GO:0000977,GO:0000981,GO:0001012,GO:0001067,GO:0001227,GO:0001228,GO:0001501,GO:0001654,GO:0001655,GO:0001656,GO:0001822,GO:0001823,GO:0002009,GO:0002062,GO:0002165,GO:0003002,GO:0003674,GO:0003676,GO:0003677,GO:0003690,GO:0003700,GO:0005488,GO:0005575,GO:0005622,GO:0005623,GO:0005634,GO:0006139,GO:0006351,GO:0006355,GO:0006357,GO:0006366,GO:0006725,GO:0006807,GO:0007275,GO:0007350,GO:0007365,GO:0007366,GO:0007389,GO:0007423,GO:0007444,GO:0007478,GO:0007480,GO:0007552,GO:0007560,GO:0008150,GO:0008152,GO:0008283,GO:0008284,GO:0009058,GO:0009059,GO:0009653,GO:0009790,GO:0009791,GO:0009792,GO:0009880,GO:0009886,GO:0009887,GO:0009888,GO:0009889,GO:0009890,GO:0009891,GO:0009892,GO:0009893,GO:0009952,GO:0009987,GO:0010467,GO:0010468,GO:0010470,GO:0010556,GO:0010557,GO:0010558,GO:0010604,GO:0010605,GO:0010628,GO:0010629,GO:0016070,GO:0016348,GO:0018130,GO:0019219,GO:0019222,GO:0019438,GO:0022603,GO:0030154,GO:0030278,GO:0030326,GO:0030500,GO:0030501,GO:0031323,GO:0031324,GO:0031325,GO:0031326,GO:0031327,GO:0031328,GO:0032501,GO:0032502,GO:0032774,GO:0033333,GO:0033339,GO:0033687,GO:0034641,GO:0034645,GO:0034654,GO:0035107,GO:0035108,GO:0035113,GO:0035114,GO:0035115,GO:0035116,GO:0035120,GO:0035136,GO:0035137,GO:0035218,GO:0035239,GO:0035282,GO:0035285,GO:0035295,GO:0036011,GO:0036022,GO:0036023,GO:0040019,GO:0042127,GO:0042471,GO:0042474,GO:0042476,GO:0042733,GO:0043009,GO:0043010,GO:0043170,GO:0043226,GO:0043227,GO:0043229,GO:0043231,GO:0043565,GO:0043583,GO:0044212,GO:0044237,GO:0044238,GO:0044249,GO:0044260,GO:0044271,GO:0044424,GO:0044464,GO:0045778,GO:0045892,GO:0045893,GO:0045934,GO:0045935,GO:0045944,GO:0045995,GO:0046483,GO:0048513,GO:0048518,GO:0048519,GO:0048522,GO:0048523,GO:0048562,GO:0048563,GO:0048568,GO:0048569,GO:0048598,GO:0048704,GO:0048705,GO:0048706,GO:0048707,GO:0048729,GO:0048731,GO:0048736,GO:0048737,GO:0048793,GO:0048856,GO:0048869,GO:0050678,GO:0050679,GO:0050789,GO:0050793,GO:0050794,GO:0051094,GO:0051171,GO:0051172,GO:0051173,GO:0051216,GO:0051239,GO:0051240,GO:0051252,GO:0051253,GO:0051254,GO:0060021,GO:0060173,GO:0060255,GO:0060272,GO:0060322,GO:0060348,GO:0060349,GO:0060429,GO:0060562,GO:0061029,GO:0061448,GO:0065007,GO:0070167,GO:0070169,GO:0071704,GO:0072001,GO:0072498,GO:0080090,GO:0090304,GO:0090596,GO:0097159,GO:0097659,GO:0140110,GO:1901360,GO:1901362,GO:1901363,GO:1901576,GO:1902679,GO:1902680,GO:1903506,GO:1903507,GO:1903508,GO:1990837,GO:2000026,GO:2000112,GO:2000113,GO:2000543,GO:2001141
HiC_scaffold_4	AUGUSTUS	intron	152324501	152325576	1.0	+	.	ID=g14130.t1.intron1;Parent=g14130.t1
HiC_scaffold_4	AUGUSTUS	exon	152325577	152325676	.	+	.	ID=g14130.t1.exon2;Parent=g14130.t1
HiC_scaffold_4	AUGUSTUS	CDS	152325577	152325676	1.0	+	1	ID=g14130.t1.CDS2;Parent=g14130.t1
HiC_scaffold_4	AUGUSTUS	intron	152325677	152326447	1.0	+	.	ID=g14130.t1.intron2;Parent=g14130.t1
HiC_scaffold_4	AUGUSTUS	exon	152326448	152326630	.	+	.	ID=g14130.t1.exon3;Parent=g14130.t1
HiC_scaffold_4	AUGUSTUS	CDS	152326448	152326630	1.0	+	0	ID=g14130.t1.CDS3;Parent=g14130.t1
HiC_scaffold_4	AUGUSTUS	stop_codon	152326628	152326630	.	+	0	ID=g14130.t1.stop1;Parent=g14130.t1
HiC_scaffold_4	AUGUSTUS	start_codon	152976783	152976785	.	+	0	ID=g14131.t1.start1;Parent=g14131.t1
HiC_scaffold_4	AUGUSTUS	exon	152976783	152977425	.	+	.	ID=g14131.t1.exon1;Parent=g14131.t1
HiC_scaffold_4	AUGUSTUS	CDS	152976783	152977425	1.0	+	0	ID=g14131.t1.CDS1;Parent=g14131.t1
HiC_scaffold_4	AUGUSTUS	gene	152976783	153182714	.	+	.	ID=g14131
HiC_scaffold_4	AUGUSTUS	mRNA	152976783	153182714	0.99	+	.	ID=g14131.t1;Parent=g14131;em_target=9668.ENSMPUP00000015126;em_score=5087.6;em_evalue=0.0;em_tcov=.;em_OGs=COG5043@1|root,KOG1809@2759|Eukaryota,38DFZ@33154|Opisthokonta,3B9M8@33208|Metazoa,3D0SD@33213|Bilateria,48B5B@7711|Chordata,4953R@7742|Vertebrata,3J4NR@40674|Mammalia,3ER2N@33554|Carnivora;em_COG_cat=U;em_desc=Vacuolar protein sorting 13 homolog B;em_max_annot_lvl=33208|Metazoa;em_Preferred_name=VPS13B;em_KEGG_ko=ko:K19526;em_BRITE=ko00000;em_PFAMs=Chorein_N,SHR-BD,VPS13,VPS13_C;em_GOs=GO:0005575,GO:0006605,GO:0006623,GO:0006810,GO:0006886,GO:0007034,GO:0008104,GO:0008150,GO:0015031,GO:0015833,GO:0016020,GO:0019898,GO:0033036,GO:0033365,GO:0034613,GO:0042886,GO:0044425,GO:0045184,GO:0046907,GO:0051179,GO:0051234,GO:0051641,GO:0051649,GO:0070727,GO:0071702,GO:0071705,GO:0072594,GO:0072665,GO:0072666
HiC_scaffold_4	AUGUSTUS	intron	152977426	152994526	1.0	+	.	ID=g14131.t1.intron1;Parent=g14131.t1
HiC_scaffold_4	AUGUSTUS	exon	152994527	152994664	.	+	.	ID=g14131.t1.exon2;Parent=g14131.t1
HiC_scaffold_4	AUGUSTUS	CDS	152994527	152994664	1.0	+	2	ID=g14131.t1.CDS2;Parent=g14131.t1
HiC_scaffold_4	AUGUSTUS	intron	152994665	153017896	1.0	+	.	ID=g14131.t1.intron2;Parent=g14131.t1
HiC_scaffold_4	AUGUSTUS	exon	153017897	153018292	.	+	.	ID=g14131.t1.exon3;Parent=g14131.t1
HiC_scaffold_4	AUGUSTUS	CDS	153017897	153018292	1.0	+	2	ID=g14131.t1.CDS3;Parent=g14131.t1
HiC_scaffold_4	AUGUSTUS	intron	153018293	153035782	1.0	+	.	ID=g14131.t1.intron3;Parent=g14131.t1
HiC_scaffold_4	AUGUSTUS	exon	153035783	153035985	.	+	.	ID=g14131.t1.exon4;Parent=g14131.t1
HiC_scaffold_4	AUGUSTUS	CDS	153035783	153035985	1.0	+	2	ID=g14131.t1.CDS4;Parent=g14131.t1
HiC_scaffold_4	AUGUSTUS	intron	153035986	153039006	1.0	+	.	ID=g14131.t1.intron4;Parent=g14131.t1
HiC_scaffold_4	AUGUSTUS	exon	153039007	153039208	.	+	.	ID=g14131.t1.exon5;Parent=g14131.t1
HiC_scaffold_4	AUGUSTUS	CDS	153039007	153039208	1.0	+	0	ID=g14131.t1.CDS5;Parent=g14131.t1
HiC_scaffold_4	AUGUSTUS	intron	153039209	153039489	1.0	+	.	ID=g14131.t1.intron5;Parent=g14131.t1
HiC_scaffold_4	AUGUSTUS	exon	153039490	153039674	.	+	.	ID=g14131.t1.exon6;Parent=g14131.t1
HiC_scaffold_4	AUGUSTUS	CDS	153039490	153039674	1.0	+	2	ID=g14131.t1.CDS6;Parent=g14131.t1
HiC_scaffold_4	AUGUSTUS	intron	153039675	153080491	1.0	+	.	ID=g14131.t1.intron6;Parent=g14131.t1
HiC_scaffold_4	AUGUSTUS	exon	153080492	153080688	.	+	.	ID=g14131.t1.exon7;Parent=g14131.t1
HiC_scaffold_4	AUGUSTUS	CDS	153080492	153080688	1.0	+	0	ID=g14131.t1.CDS7;Parent=g14131.t1
HiC_scaffold_4	AUGUSTUS	intron	153080689	153089566	1.0	+	.	ID=g14131.t1.intron7;Parent=g14131.t1
HiC_scaffold_4	AUGUSTUS	exon	153089567	153089748	.	+	.	ID=g14131.t1.exon8;Parent=g14131.t1
HiC_scaffold_4	AUGUSTUS	CDS	153089567	153089748	0.99	+	1	ID=g14131.t1.CDS8;Parent=g14131.t1
HiC_scaffold_4	AUGUSTUS	intron	153089749	153091020	1.0	+	.	ID=g14131.t1.intron8;Parent=g14131.t1
HiC_scaffold_4	AUGUSTUS	exon	153091021	153091370	.	+	.	ID=g14131.t1.exon9;Parent=g14131.t1
HiC_scaffold_4	AUGUSTUS	CDS	153091021	153091370	1.0	+	2	ID=g14131.t1.CDS9;Parent=g14131.t1
HiC_scaffold_4	AUGUSTUS	intron	153091371	153096599	1.0	+	.	ID=g14131.t1.intron9;Parent=g14131.t1
HiC_scaffold_4	AUGUSTUS	exon	153096600	153096761	.	+	.	ID=g14131.t1.exon10;Parent=g14131.t1
HiC_scaffold_4	AUGUSTUS	CDS	153096600	153096761	1.0	+	0	ID=g14131.t1.CDS10;Parent=g14131.t1
HiC_scaffold_4	AUGUSTUS	intron	153096762	153121641	1.0	+	.	ID=g14131.t1.intron10;Parent=g14131.t1
HiC_scaffold_4	AUGUSTUS	exon	153121642	153121797	.	+	.	ID=g14131.t1.exon11;Parent=g14131.t1
HiC_scaffold_4	AUGUSTUS	CDS	153121642	153121797	1.0	+	0	ID=g14131.t1.CDS11;Parent=g14131.t1
HiC_scaffold_4	AUGUSTUS	intron	153121798	153130443	1.0	+	.	ID=g14131.t1.intron11;Parent=g14131.t1
HiC_scaffold_4	AUGUSTUS	exon	153130444	153130707	.	+	.	ID=g14131.t1.exon12;Parent=g14131.t1
HiC_scaffold_4	AUGUSTUS	CDS	153130444	153130707	1.0	+	0	ID=g14131.t1.CDS12;Parent=g14131.t1
HiC_scaffold_4	AUGUSTUS	intron	153130708	153131610	1.0	+	.	ID=g14131.t1.intron12;Parent=g14131.t1
HiC_scaffold_4	AUGUSTUS	exon	153131611	153131694	.	+	.	ID=g14131.t1.exon13;Parent=g14131.t1
HiC_scaffold_4	AUGUSTUS	CDS	153131611	153131694	1.0	+	0	ID=g14131.t1.CDS13;Parent=g14131.t1
HiC_scaffold_4	AUGUSTUS	intron	153131695	153131871	1.0	+	.	ID=g14131.t1.intron13;Parent=g14131.t1
HiC_scaffold_4	AUGUSTUS	exon	153131872	153132047	.	+	.	ID=g14131.t1.exon14;Parent=g14131.t1
HiC_scaffold_4	AUGUSTUS	CDS	153131872	153132047	1.0	+	0	ID=g14131.t1.CDS14;Parent=g14131.t1
HiC_scaffold_4	AUGUSTUS	intron	153132048	153132534	1.0	+	.	ID=g14131.t1.intron14;Parent=g14131.t1
HiC_scaffold_4	AUGUSTUS	exon	153132535	153132705	.	+	.	ID=g14131.t1.exon15;Parent=g14131.t1
HiC_scaffold_4	AUGUSTUS	CDS	153132535	153132705	1.0	+	1	ID=g14131.t1.CDS15;Parent=g14131.t1
HiC_scaffold_4	AUGUSTUS	intron	153132706	153133293	1.0	+	.	ID=g14131.t1.intron15;Parent=g14131.t1
HiC_scaffold_4	AUGUSTUS	exon	153133294	153133495	.	+	.	ID=g14131.t1.exon16;Parent=g14131.t1
HiC_scaffold_4	AUGUSTUS	CDS	153133294	153133495	1.0	+	1	ID=g14131.t1.CDS16;Parent=g14131.t1
HiC_scaffold_4	AUGUSTUS	intron	153133496	153134616	1.0	+	.	ID=g14131.t1.intron16;Parent=g14131.t1
HiC_scaffold_4	AUGUSTUS	exon	153134617	153134805	.	+	.	ID=g14131.t1.exon17;Parent=g14131.t1
HiC_scaffold_4	AUGUSTUS	CDS	153134617	153134805	1.0	+	0	ID=g14131.t1.CDS17;Parent=g14131.t1
HiC_scaffold_4	AUGUSTUS	intron	153134806	153137180	1.0	+	.	ID=g14131.t1.intron17;Parent=g14131.t1
HiC_scaffold_4	AUGUSTUS	exon	153137181	153137327	.	+	.	ID=g14131.t1.exon18;Parent=g14131.t1
HiC_scaffold_4	AUGUSTUS	CDS	153137181	153137327	1.0	+	0	ID=g14131.t1.CDS18;Parent=g14131.t1
HiC_scaffold_4	AUGUSTUS	intron	153137328	153139319	1.0	+	.	ID=g14131.t1.intron18;Parent=g14131.t1
HiC_scaffold_4	AUGUSTUS	exon	153139320	153139603	.	+	.	ID=g14131.t1.exon19;Parent=g14131.t1
HiC_scaffold_4	AUGUSTUS	CDS	153139320	153139603	1.0	+	0	ID=g14131.t1.CDS19;Parent=g14131.t1
HiC_scaffold_4	AUGUSTUS	intron	153139604	153142103	1.0	+	.	ID=g14131.t1.intron19;Parent=g14131.t1
HiC_scaffold_4	AUGUSTUS	exon	153142104	153142231	.	+	.	ID=g14131.t1.exon20;Parent=g14131.t1
HiC_scaffold_4	AUGUSTUS	CDS	153142104	153142231	1.0	+	1	ID=g14131.t1.CDS20;Parent=g14131.t1
HiC_scaffold_4	AUGUSTUS	intron	153142232	153142474	1.0	+	.	ID=g14131.t1.intron20;Parent=g14131.t1
HiC_scaffold_4	AUGUSTUS	exon	153142475	153142674	.	+	.	ID=g14131.t1.exon21;Parent=g14131.t1
HiC_scaffold_4	AUGUSTUS	CDS	153142475	153142674	1.0	+	2	ID=g14131.t1.CDS21;Parent=g14131.t1
HiC_scaffold_4	AUGUSTUS	intron	153142675	153157979	1.0	+	.	ID=g14131.t1.intron21;Parent=g14131.t1
HiC_scaffold_4	AUGUSTUS	exon	153157980	153158098	.	+	.	ID=g14131.t1.exon22;Parent=g14131.t1
HiC_scaffold_4	AUGUSTUS	CDS	153157980	153158098	1.0	+	0	ID=g14131.t1.CDS22;Parent=g14131.t1
HiC_scaffold_4	AUGUSTUS	intron	153158099	153162384	1.0	+	.	ID=g14131.t1.intron22;Parent=g14131.t1
HiC_scaffold_4	AUGUSTUS	exon	153162385	153163193	.	+	.	ID=g14131.t1.exon23;Parent=g14131.t1
HiC_scaffold_4	AUGUSTUS	CDS	153162385	153163193	1.0	+	1	ID=g14131.t1.CDS23;Parent=g14131.t1
HiC_scaffold_4	AUGUSTUS	intron	153163194	153166967	1.0	+	.	ID=g14131.t1.intron23;Parent=g14131.t1
HiC_scaffold_4	AUGUSTUS	exon	153166968	153167144	.	+	.	ID=g14131.t1.exon24;Parent=g14131.t1
HiC_scaffold_4	AUGUSTUS	CDS	153166968	153167144	1.0	+	2	ID=g14131.t1.CDS24;Parent=g14131.t1
HiC_scaffold_4	AUGUSTUS	intron	153167145	153169197	1.0	+	.	ID=g14131.t1.intron24;Parent=g14131.t1
HiC_scaffold_4	AUGUSTUS	exon	153169198	153169368	.	+	.	ID=g14131.t1.exon25;Parent=g14131.t1
HiC_scaffold_4	AUGUSTUS	CDS	153169198	153169368	1.0	+	2	ID=g14131.t1.CDS25;Parent=g14131.t1
HiC_scaffold_4	AUGUSTUS	intron	153169369	153175518	1.0	+	.	ID=g14131.t1.intron25;Parent=g14131.t1
HiC_scaffold_4	AUGUSTUS	exon	153175519	153175695	.	+	.	ID=g14131.t1.exon26;Parent=g14131.t1
HiC_scaffold_4	AUGUSTUS	CDS	153175519	153175695	1.0	+	2	ID=g14131.t1.CDS26;Parent=g14131.t1
HiC_scaffold_4	AUGUSTUS	intron	153175696	153177805	1.0	+	.	ID=g14131.t1.intron26;Parent=g14131.t1
HiC_scaffold_4	AUGUSTUS	exon	153177806	153177908	.	+	.	ID=g14131.t1.exon27;Parent=g14131.t1
HiC_scaffold_4	AUGUSTUS	CDS	153177806	153177908	1.0	+	2	ID=g14131.t1.CDS27;Parent=g14131.t1
HiC_scaffold_4	AUGUSTUS	intron	153177909	153178432	1.0	+	.	ID=g14131.t1.intron27;Parent=g14131.t1
HiC_scaffold_4	AUGUSTUS	exon	153178433	153178682	.	+	.	ID=g14131.t1.exon28;Parent=g14131.t1
HiC_scaffold_4	AUGUSTUS	CDS	153178433	153178682	1.0	+	1	ID=g14131.t1.CDS28;Parent=g14131.t1
HiC_scaffold_4	AUGUSTUS	intron	153178683	153182465	1.0	+	.	ID=g14131.t1.intron28;Parent=g14131.t1
HiC_scaffold_4	AUGUSTUS	exon	153182466	153182714	.	+	.	ID=g14131.t1.exon29;Parent=g14131.t1
HiC_scaffold_4	AUGUSTUS	CDS	153182466	153182714	1.0	+	0	ID=g14131.t1.CDS29;Parent=g14131.t1
HiC_scaffold_4	AUGUSTUS	stop_codon	153182712	153182714	.	+	0	ID=g14131.t1.stop1;Parent=g14131.t1
HiC_scaffold_4	AUGUSTUS	stop_codon	153197235	153197237	.	-	0	ID=g14132.t1.stop1;Parent=g14132.t1
HiC_scaffold_4	AUGUSTUS	exon	153197235	153197348	.	-	.	ID=g14132.t1.exon1;Parent=g14132.t1
HiC_scaffold_4	AUGUSTUS	CDS	153197235	153197348	0.98	-	0	ID=g14132.t1.CDS1;Parent=g14132.t1
HiC_scaffold_4	AUGUSTUS	gene	153197235	153205162	.	-	.	ID=g14132
HiC_scaffold_4	AUGUSTUS	mRNA	153197235	153205162	0.9	-	.	ID=g14132.t1;Parent=g14132;em_target=9612.ENSCAFP00000010025;em_score=149.9;em_evalue=2.4e-47;em_tcov=.;em_OGs=2E80A@1|root,2SEI2@2759|Eukaryota,3A64H@33154|Opisthokonta,3BT1D@33208|Metazoa,3D9BW@33213|Bilateria,48FVV@7711|Chordata,49CR5@7742|Vertebrata,3JHZH@40674|Mammalia,3EW2T@33554|Carnivora;em_COG_cat=S;em_desc=Cytochrome c oxidase subunit;em_max_annot_lvl=33208|Metazoa;em_KEGG_ko=ko:K02268;em_KEGG_Pathway=ko00190,ko01100,ko04260,ko04714,ko04932,ko05010,ko05012,ko05016,map00190,map01100,map04260,map04714,map04932,map05010,map05012,map05016;em_KEGG_Module=M00154;em_BRITE=ko00000,ko00001,ko00002;em_PFAMs=COX6C;em_Preferred_name=COX6C;em_GOs=GO:0003674,GO:0003824,GO:0004129,GO:0005215,GO:0005575,GO:0005622,GO:0005623,GO:0005737,GO:0005739,GO:0005740,GO:0005743,GO:0005746,GO:0005751,GO:0006091,GO:0006119,GO:0006123,GO:0006139,GO:0006163,GO:0006725,GO:0006753,GO:0006793,GO:0006796,GO:0006807,GO:0006810,GO:0006811,GO:0006812,GO:0008150,GO:0008152,GO:0008324,GO:0009055,GO:0009060,GO:0009117,GO:0009123,GO:0009126,GO:0009141,GO:0009144,GO:0009150,GO:0009161,GO:0009167,GO:0009199,GO:0009205,GO:0009259,GO:0009987,GO:0015002,GO:0015075,GO:0015077,GO:0015078,GO:0015318,GO:0015672,GO:0015980,GO:0016020,GO:0016310,GO:0016491,GO:0016675,GO:0016676,GO:0017144,GO:0019637,GO:0019646,GO:0019693,GO:0019866,GO:0022857,GO:0022890,GO:0022900,GO:0022904,GO:0031090,GO:0031966,GO:0031967,GO:0031975,GO:0032991,GO:0034220,GO:0034641,GO:0042773,GO:0042775,GO:0043226,GO:0043227,GO:0043229,GO:0043231,GO:0044237,GO:0044238,GO:0044281,GO:0044422,GO:0044424,GO:0044425,GO:0044429,GO:0044444,GO:0044446,GO:0044455,GO:0044464,GO:0045277,GO:0045333,GO:0046034,GO:0046483,GO:0051179,GO:0051234,GO:0055085,GO:0055086,GO:0055114,GO:0070069,GO:0070469,GO:0071704,GO:0072521,GO:0098655,GO:0098660,GO:0098662,GO:0098796,GO:0098798,GO:0098800,GO:0098803,GO:1901135,GO:1901360,GO:1901564,GO:1902600
HiC_scaffold_4	AUGUSTUS	intron	153197349	153205048	0.99	-	.	ID=g14132.t1.intron1;Parent=g14132.t1
HiC_scaffold_4	AUGUSTUS	exon	153205049	153205162	.	-	.	ID=g14132.t1.exon2;Parent=g14132.t1
HiC_scaffold_4	AUGUSTUS	CDS	153205049	153205162	0.9	-	0	ID=g14132.t1.CDS2;Parent=g14132.t1
HiC_scaffold_4	AUGUSTUS	start_codon	153205160	153205162	.	-	0	ID=g14132.t1.start1;Parent=g14132.t1
HiC_scaffold_4	AUGUSTUS	stop_codon	153373747	153373749	.	-	0	ID=g14133.t1.stop1;Parent=g14133.t1
HiC_scaffold_4	AUGUSTUS	exon	153373747	153373995	.	-	.	ID=g14133.t1.exon1;Parent=g14133.t1
HiC_scaffold_4	AUGUSTUS	CDS	153373747	153373995	1.0	-	0	ID=g14133.t1.CDS1;Parent=g14133.t1
HiC_scaffold_4	AUGUSTUS	gene	153373747	153383693	.	-	.	ID=g14133
HiC_scaffold_4	AUGUSTUS	mRNA	153373747	153383693	1.0	-	.	ID=g14133.t1;Parent=g14133;em_target=9707.XP_004402431.1;em_score=1337.8;em_evalue=0.0;em_tcov=.;em_OGs=28JDS@1|root,2QRSQ@2759|Eukaryota,39SHV@33154|Opisthokonta,3BHJV@33208|Metazoa,3D135@33213|Bilateria,47ZNH@7711|Chordata,4945B@7742|Vertebrata,3JCIT@40674|Mammalia,3EK4P@33554|Carnivora;em_COG_cat=S;em_desc=F-box protein 43;em_max_annot_lvl=33208|Metazoa;em_Preferred_name=FBXO43;em_KEGG_ko=ko:K10292,ko:K10318;em_KEGG_Pathway=ko04114,map04114;em_BRITE=ko00000,ko00001,ko03036,ko04121;em_PFAMs=F-box,IBR;em_GOs=GO:0000082,GO:0000151,GO:0000278,GO:0002009,GO:0002165,GO:0005575,GO:0005622,GO:0005623,GO:0005634,GO:0006508,GO:0006511,GO:0006807,GO:0007049,GO:0007088,GO:0007275,GO:0007346,GO:0007444,GO:0007455,GO:0007552,GO:0007560,GO:0008150,GO:0008152,GO:0009056,GO:0009057,GO:0009653,GO:0009791,GO:0009886,GO:0009887,GO:0009888,GO:0009892,GO:0009894,GO:0009895,GO:0009987,GO:0010498,GO:0010564,GO:0010605,GO:0010639,GO:0010948,GO:0019005,GO:0019222,GO:0019538,GO:0019941,GO:0022402,GO:0030163,GO:0031146,GO:0031323,GO:0031324,GO:0031396,GO:0031397,GO:0031399,GO:0031400,GO:0031461,GO:0032268,GO:0032269,GO:0032501,GO:0032502,GO:0032991,GO:0033043,GO:0035214,GO:0035239,GO:0035295,GO:0040020,GO:0042176,GO:0042177,GO:0043086,GO:0043161,GO:0043170,GO:0043226,GO:0043227,GO:0043229,GO:0043231,GO:0043632,GO:0044092,GO:0044237,GO:0044238,GO:0044248,GO:0044257,GO:0044260,GO:0044265,GO:0044267,GO:0044424,GO:0044464,GO:0044770,GO:0044772,GO:0044843,GO:0045786,GO:0045835,GO:0048513,GO:0048519,GO:0048523,GO:0048563,GO:0048569,GO:0048707,GO:0048729,GO:0048731,GO:0048856,GO:0050789,GO:0050790,GO:0050794,GO:0051128,GO:0051129,GO:0051171,GO:0051172,GO:0051246,GO:0051248,GO:0051338,GO:0051348,GO:0051438,GO:0051444,GO:0051445,GO:0051447,GO:0051603,GO:0051726,GO:0051783,GO:0051784,GO:0060255,GO:0060429,GO:0060562,GO:0065007,GO:0065009,GO:0071704,GO:0080090,GO:1901564,GO:1901565,GO:1901575,GO:1902494,GO:1903047,GO:1903320,GO:1903321,GO:1904666,GO:1904667,GO:1990234,GO:2000241,GO:2000242
HiC_scaffold_4	AUGUSTUS	intron	153373996	153374098	1.0	-	.	ID=g14133.t1.intron1;Parent=g14133.t1
HiC_scaffold_4	AUGUSTUS	exon	153374099	153374302	.	-	.	ID=g14133.t1.exon2;Parent=g14133.t1
HiC_scaffold_4	AUGUSTUS	CDS	153374099	153374302	1.0	-	0	ID=g14133.t1.CDS2;Parent=g14133.t1
HiC_scaffold_4	AUGUSTUS	intron	153374303	153379088	1.0	-	.	ID=g14133.t1.intron2;Parent=g14133.t1
HiC_scaffold_4	AUGUSTUS	exon	153379089	153379191	.	-	.	ID=g14133.t1.exon3;Parent=g14133.t1
HiC_scaffold_4	AUGUSTUS	CDS	153379089	153379191	1.0	-	1	ID=g14133.t1.CDS3;Parent=g14133.t1
HiC_scaffold_4	AUGUSTUS	intron	153379192	153382251	1.0	-	.	ID=g14133.t1.intron3;Parent=g14133.t1
HiC_scaffold_4	AUGUSTUS	exon	153382252	153383693	.	-	.	ID=g14133.t1.exon4;Parent=g14133.t1
HiC_scaffold_4	AUGUSTUS	CDS	153382252	153383693	1.0	-	0	ID=g14133.t1.CDS4;Parent=g14133.t1
HiC_scaffold_4	AUGUSTUS	start_codon	153383691	153383693	.	-	0	ID=g14133.t1.start1;Parent=g14133.t1
HiC_scaffold_4	AUGUSTUS	start_codon	153407416	153407418	.	+	0	ID=g14134.t1.start1;Parent=g14134.t1
HiC_scaffold_4	AUGUSTUS	exon	153407416	153407555	.	+	.	ID=g14134.t1.exon1;Parent=g14134.t1
HiC_scaffold_4	AUGUSTUS	CDS	153407416	153407555	1.0	+	0	ID=g14134.t1.CDS1;Parent=g14134.t1
HiC_scaffold_4	AUGUSTUS	gene	153407416	153468939	.	+	.	ID=g14134
HiC_scaffold_4	AUGUSTUS	mRNA	153407416	153468939	.	+	.	ID=g14134.t1;Parent=g14134;em_target=9707.XP_004402430.1;em_score=1915.0;em_evalue=0.0;em_tcov=.;em_OGs=COG0457@1|root,KOG1124@2759|Eukaryota,38CJK@33154|Opisthokonta,3BCD9@33208|Metazoa,3CWPD@33213|Bilateria,488XU@7711|Chordata,4970V@7742|Vertebrata,3J8IG@40674|Mammalia,3EUDS@33554|Carnivora;em_COG_cat=S;em_desc=antigen 1;em_max_annot_lvl=33208|Metazoa;em_Preferred_name=SPAG1;em_KEGG_ko=ko:K19870;em_BRITE=ko00000,ko03036;em_PFAMs=RPAP3_C,TPR_1,TPR_16,TPR_2,TPR_8;em_GOs=GO:0000003,GO:0000226,GO:0001578,GO:0003674,GO:0005488,GO:0005515,GO:0005575,GO:0005622,GO:0005623,GO:0005634,GO:0005737,GO:0005739,GO:0005740,GO:0005741,GO:0005829,GO:0006605,GO:0006626,GO:0006810,GO:0006839,GO:0006886,GO:0006996,GO:0007005,GO:0007010,GO:0007017,GO:0007338,GO:0008104,GO:0008150,GO:0009566,GO:0009987,GO:0015031,GO:0015833,GO:0016020,GO:0016043,GO:0019867,GO:0019953,GO:0022414,GO:0022607,GO:0030030,GO:0030031,GO:0031072,GO:0031090,GO:0031966,GO:0031967,GO:0031968,GO:0031975,GO:0033036,GO:0033365,GO:0034613,GO:0034622,GO:0035082,GO:0042886,GO:0043226,GO:0043227,GO:0043229,GO:0043231,GO:0043933,GO:0044085,GO:0044422,GO:0044424,GO:0044429,GO:0044444,GO:0044446,GO:0044464,GO:0044703,GO:0044782,GO:0045184,GO:0046907,GO:0051179,GO:0051234,GO:0051641,GO:0051649,GO:0051704,GO:0060271,GO:0065003,GO:0070286,GO:0070585,GO:0070727,GO:0070925,GO:0071702,GO:0071705,GO:0071840,GO:0072594,GO:0072655,GO:0098588,GO:0098805,GO:0120031,GO:0120036
HiC_scaffold_4	AUGUSTUS	intron	153407556	153409525	1.0	+	.	ID=g14134.t1.intron1;Parent=g14134.t1
HiC_scaffold_4	AUGUSTUS	exon	153409526	153409685	.	+	.	ID=g14134.t1.exon2;Parent=g14134.t1
HiC_scaffold_4	AUGUSTUS	CDS	153409526	153409685	1.0	+	1	ID=g14134.t1.CDS2;Parent=g14134.t1
HiC_scaffold_4	AUGUSTUS	intron	153409686	153416308	1.0	+	.	ID=g14134.t1.intron2;Parent=g14134.t1
HiC_scaffold_4	AUGUSTUS	exon	153416309	153416434	.	+	.	ID=g14134.t1.exon3;Parent=g14134.t1
HiC_scaffold_4	AUGUSTUS	CDS	153416309	153416434	1.0	+	0	ID=g14134.t1.CDS3;Parent=g14134.t1
HiC_scaffold_4	AUGUSTUS	intron	153416435	153420060	1.0	+	.	ID=g14134.t1.intron3;Parent=g14134.t1
HiC_scaffold_4	AUGUSTUS	exon	153420061	153420125	.	+	.	ID=g14134.t1.exon4;Parent=g14134.t1
HiC_scaffold_4	AUGUSTUS	CDS	153420061	153420125	1.0	+	0	ID=g14134.t1.CDS4;Parent=g14134.t1
HiC_scaffold_4	AUGUSTUS	intron	153420126	153421026	1.0	+	.	ID=g14134.t1.intron4;Parent=g14134.t1
HiC_scaffold_4	AUGUSTUS	exon	153421027	153421136	.	+	.	ID=g14134.t1.exon5;Parent=g14134.t1
HiC_scaffold_4	AUGUSTUS	CDS	153421027	153421136	1.0	+	1	ID=g14134.t1.CDS5;Parent=g14134.t1
HiC_scaffold_4	AUGUSTUS	intron	153421137	153421903	1.0	+	.	ID=g14134.t1.intron5;Parent=g14134.t1
HiC_scaffold_4	AUGUSTUS	exon	153421904	153422009	.	+	.	ID=g14134.t1.exon6;Parent=g14134.t1
HiC_scaffold_4	AUGUSTUS	CDS	153421904	153422009	1.0	+	2	ID=g14134.t1.CDS6;Parent=g14134.t1
HiC_scaffold_4	AUGUSTUS	intron	153422010	153425012	1.0	+	.	ID=g14134.t1.intron6;Parent=g14134.t1
HiC_scaffold_4	AUGUSTUS	exon	153425013	153425143	.	+	.	ID=g14134.t1.exon7;Parent=g14134.t1
HiC_scaffold_4	AUGUSTUS	CDS	153425013	153425143	1.0	+	1	ID=g14134.t1.CDS7;Parent=g14134.t1
HiC_scaffold_4	AUGUSTUS	intron	153425144	153428521	1.0	+	.	ID=g14134.t1.intron7;Parent=g14134.t1
HiC_scaffold_4	AUGUSTUS	exon	153428522	153428628	.	+	.	ID=g14134.t1.exon8;Parent=g14134.t1
HiC_scaffold_4	AUGUSTUS	CDS	153428522	153428628	1.0	+	2	ID=g14134.t1.CDS8;Parent=g14134.t1
HiC_scaffold_4	AUGUSTUS	intron	153428629	153432626	1.0	+	.	ID=g14134.t1.intron8;Parent=g14134.t1
HiC_scaffold_4	AUGUSTUS	exon	153432627	153432786	.	+	.	ID=g14134.t1.exon9;Parent=g14134.t1
HiC_scaffold_4	AUGUSTUS	CDS	153432627	153432786	1.0	+	0	ID=g14134.t1.CDS9;Parent=g14134.t1
HiC_scaffold_4	AUGUSTUS	intron	153432787	153444588	1.0	+	.	ID=g14134.t1.intron9;Parent=g14134.t1
HiC_scaffold_4	GeneMark.hmm3	start_codon	153444227	153444229	.	+	0	ID=g14134.t2.start1;Parent=g14134.t2
HiC_scaffold_4	GeneMark.hmm3	CDS	153444227	153444237	.	+	0	ID=g14134.t2.CDS1;Parent=g14134.t2
HiC_scaffold_4	GeneMark.hmm3	exon	153444227	153444237	.	+	0	ID=g14134.t2.exon1;Parent=g14134.t2
HiC_scaffold_4	GeneMark.hmm3	mRNA	153444227	153468939	.	+	.	ID=g14134.t2;Parent=g14134;em_target=9707.XP_004402430.1;em_score=1080.6;em_evalue=0.0;em_tcov=.;em_OGs=COG0457@1|root,KOG1124@2759|Eukaryota,38CJK@33154|Opisthokonta,3BCD9@33208|Metazoa,3CWPD@33213|Bilateria,488XU@7711|Chordata,4970V@7742|Vertebrata,3J8IG@40674|Mammalia,3EUDS@33554|Carnivora;em_COG_cat=S;em_desc=antigen 1;em_max_annot_lvl=33208|Metazoa;em_Preferred_name=SPAG1;em_KEGG_ko=ko:K19870;em_BRITE=ko00000,ko03036;em_PFAMs=RPAP3_C,TPR_1,TPR_16,TPR_2,TPR_8;em_GOs=GO:0000003,GO:0000226,GO:0001578,GO:0003674,GO:0005488,GO:0005515,GO:0005575,GO:0005622,GO:0005623,GO:0005634,GO:0005737,GO:0005739,GO:0005740,GO:0005741,GO:0005829,GO:0006605,GO:0006626,GO:0006810,GO:0006839,GO:0006886,GO:0006996,GO:0007005,GO:0007010,GO:0007017,GO:0007338,GO:0008104,GO:0008150,GO:0009566,GO:0009987,GO:0015031,GO:0015833,GO:0016020,GO:0016043,GO:0019867,GO:0019953,GO:0022414,GO:0022607,GO:0030030,GO:0030031,GO:0031072,GO:0031090,GO:0031966,GO:0031967,GO:0031968,GO:0031975,GO:0033036,GO:0033365,GO:0034613,GO:0034622,GO:0035082,GO:0042886,GO:0043226,GO:0043227,GO:0043229,GO:0043231,GO:0043933,GO:0044085,GO:0044422,GO:0044424,GO:0044429,GO:0044444,GO:0044446,GO:0044464,GO:0044703,GO:0044782,GO:0045184,GO:0046907,GO:0051179,GO:0051234,GO:0051641,GO:0051649,GO:0051704,GO:0060271,GO:0065003,GO:0070286,GO:0070585,GO:0070727,GO:0070925,GO:0071702,GO:0071705,GO:0071840,GO:0072594,GO:0072655,GO:0098588,GO:0098805,GO:0120031,GO:0120036
HiC_scaffold_4	GeneMark.hmm3	intron	153444238	153444317	.	+	2	ID=g14134.t2.intron1;Parent=g14134.t2
HiC_scaffold_4	GeneMark.hmm3	CDS	153444318	153444532	.	+	1	ID=g14134.t2.CDS2;Parent=g14134.t2
HiC_scaffold_4	GeneMark.hmm3	exon	153444318	153444532	.	+	1	ID=g14134.t2.exon2;Parent=g14134.t2
HiC_scaffold_4	GeneMark.hmm3	intron	153444533	153444588	.	+	1	ID=g14134.t2.intron2;Parent=g14134.t2
HiC_scaffold_4	AUGUSTUS	exon	153444589	153444921	.	+	.	ID=g14134.t1.exon10;Parent=g14134.t1
HiC_scaffold_4	GeneMark.hmm3	CDS	153444589	153444921	.	+	2	ID=g14134.t2.CDS3;Parent=g14134.t2
HiC_scaffold_4	GeneMark.hmm3	exon	153444589	153444921	.	+	2	ID=g14134.t2.exon3;Parent=g14134.t2
HiC_scaffold_4	AUGUSTUS	CDS	153444589	153444921	1.0	+	2	ID=g14134.t1.CDS10;Parent=g14134.t1
HiC_scaffold_4	GeneMark.hmm3	intron	153444922	153445226	.	+	1	ID=g14134.t2.intron3;Parent=g14134.t2
HiC_scaffold_4	AUGUSTUS	intron	153444922	153445226	1.0	+	.	ID=g14134.t1.intron10;Parent=g14134.t1
HiC_scaffold_4	AUGUSTUS	exon	153445227	153445326	.	+	.	ID=g14134.t1.exon11;Parent=g14134.t1
HiC_scaffold_4	GeneMark.hmm3	CDS	153445227	153445326	.	+	2	ID=g14134.t2.CDS4;Parent=g14134.t2
HiC_scaffold_4	GeneMark.hmm3	exon	153445227	153445326	.	+	2	ID=g14134.t2.exon4;Parent=g14134.t2
HiC_scaffold_4	AUGUSTUS	CDS	153445227	153445326	1.0	+	2	ID=g14134.t1.CDS11;Parent=g14134.t1
HiC_scaffold_4	GeneMark.hmm3	intron	153445327	153450655	.	+	2	ID=g14134.t2.intron4;Parent=g14134.t2
HiC_scaffold_4	AUGUSTUS	intron	153445327	153450655	1.0	+	.	ID=g14134.t1.intron11;Parent=g14134.t1
HiC_scaffold_4	AUGUSTUS	exon	153450656	153450808	.	+	.	ID=g14134.t1.exon12;Parent=g14134.t1
HiC_scaffold_4	GeneMark.hmm3	CDS	153450656	153450808	.	+	1	ID=g14134.t2.CDS5;Parent=g14134.t2
HiC_scaffold_4	GeneMark.hmm3	exon	153450656	153450808	.	+	1	ID=g14134.t2.exon5;Parent=g14134.t2
HiC_scaffold_4	AUGUSTUS	CDS	153450656	153450808	1.0	+	1	ID=g14134.t1.CDS12;Parent=g14134.t1
HiC_scaffold_4	GeneMark.hmm3	intron	153450809	153454891	.	+	2	ID=g14134.t2.intron5;Parent=g14134.t2
HiC_scaffold_4	AUGUSTUS	intron	153450809	153454891	1.0	+	.	ID=g14134.t1.intron12;Parent=g14134.t1
HiC_scaffold_4	AUGUSTUS	exon	153454892	153455058	.	+	.	ID=g14134.t1.exon13;Parent=g14134.t1
HiC_scaffold_4	GeneMark.hmm3	CDS	153454892	153455058	.	+	1	ID=g14134.t2.CDS6;Parent=g14134.t2
HiC_scaffold_4	GeneMark.hmm3	exon	153454892	153455058	.	+	1	ID=g14134.t2.exon6;Parent=g14134.t2
HiC_scaffold_4	AUGUSTUS	CDS	153454892	153455058	1.0	+	1	ID=g14134.t1.CDS13;Parent=g14134.t1
HiC_scaffold_4	GeneMark.hmm3	intron	153455059	153457694	.	+	1	ID=g14134.t2.intron6;Parent=g14134.t2
HiC_scaffold_4	AUGUSTUS	intron	153455059	153457694	1.0	+	.	ID=g14134.t1.intron13;Parent=g14134.t1
HiC_scaffold_4	AUGUSTUS	exon	153457695	153457827	.	+	.	ID=g14134.t1.exon14;Parent=g14134.t1
HiC_scaffold_4	GeneMark.hmm3	CDS	153457695	153457827	.	+	2	ID=g14134.t2.CDS7;Parent=g14134.t2
HiC_scaffold_4	GeneMark.hmm3	exon	153457695	153457827	.	+	2	ID=g14134.t2.exon7;Parent=g14134.t2
HiC_scaffold_4	AUGUSTUS	CDS	153457695	153457827	1.0	+	2	ID=g14134.t1.CDS14;Parent=g14134.t1
HiC_scaffold_4	GeneMark.hmm3	intron	153457828	153459205	.	+	2	ID=g14134.t2.intron7;Parent=g14134.t2
HiC_scaffold_4	AUGUSTUS	intron	153457828	153459205	1.0	+	.	ID=g14134.t1.intron14;Parent=g14134.t1
HiC_scaffold_4	AUGUSTUS	exon	153459206	153459332	.	+	.	ID=g14134.t1.exon15;Parent=g14134.t1
HiC_scaffold_4	GeneMark.hmm3	CDS	153459206	153459332	.	+	1	ID=g14134.t2.CDS8;Parent=g14134.t2
HiC_scaffold_4	GeneMark.hmm3	exon	153459206	153459332	.	+	1	ID=g14134.t2.exon8;Parent=g14134.t2
HiC_scaffold_4	AUGUSTUS	CDS	153459206	153459332	1.0	+	1	ID=g14134.t1.CDS15;Parent=g14134.t1
HiC_scaffold_4	GeneMark.hmm3	intron	153459333	153466992	.	+	0	ID=g14134.t2.intron8;Parent=g14134.t2
HiC_scaffold_4	AUGUSTUS	intron	153459333	153466992	1.0	+	.	ID=g14134.t1.intron15;Parent=g14134.t1
HiC_scaffold_4	AUGUSTUS	exon	153466993	153467157	.	+	.	ID=g14134.t1.exon16;Parent=g14134.t1
HiC_scaffold_4	GeneMark.hmm3	CDS	153466993	153467157	.	+	0	ID=g14134.t2.CDS9;Parent=g14134.t2
HiC_scaffold_4	GeneMark.hmm3	exon	153466993	153467157	.	+	0	ID=g14134.t2.exon9;Parent=g14134.t2
HiC_scaffold_4	AUGUSTUS	CDS	153466993	153467157	1.0	+	0	ID=g14134.t1.CDS16;Parent=g14134.t1
HiC_scaffold_4	GeneMark.hmm3	intron	153467158	153468330	.	+	0	ID=g14134.t2.intron9;Parent=g14134.t2
HiC_scaffold_4	AUGUSTUS	intron	153467158	153468330	1.0	+	.	ID=g14134.t1.intron16;Parent=g14134.t1
HiC_scaffold_4	GeneMark.hmm3	CDS	153468331	153468486	.	+	0	ID=g14134.t2.CDS10;Parent=g14134.t2
HiC_scaffold_4	GeneMark.hmm3	exon	153468331	153468486	.	+	0	ID=g14134.t2.exon10;Parent=g14134.t2
HiC_scaffold_4	AUGUSTUS	exon	153468331	153468702	.	+	.	ID=g14134.t1.exon17;Parent=g14134.t1
HiC_scaffold_4	AUGUSTUS	CDS	153468331	153468702	1.0	+	0	ID=g14134.t1.CDS17;Parent=g14134.t1
HiC_scaffold_4	GeneMark.hmm3	intron	153468487	153468618	.	+	0	ID=g14134.t2.intron10;Parent=g14134.t2
HiC_scaffold_4	GeneMark.hmm3	CDS	153468619	153468702	.	+	0	ID=g14134.t2.CDS11;Parent=g14134.t2
HiC_scaffold_4	GeneMark.hmm3	exon	153468619	153468702	.	+	0	ID=g14134.t2.exon11;Parent=g14134.t2
HiC_scaffold_4	GeneMark.hmm3	intron	153468703	153468807	.	+	0	ID=g14134.t2.intron11;Parent=g14134.t2
HiC_scaffold_4	AUGUSTUS	intron	153468703	153468807	1.0	+	.	ID=g14134.t1.intron17;Parent=g14134.t1
HiC_scaffold_4	AUGUSTUS	exon	153468808	153468939	.	+	.	ID=g14134.t1.exon18;Parent=g14134.t1
HiC_scaffold_4	GeneMark.hmm3	CDS	153468808	153468939	.	+	0	ID=g14134.t2.CDS12;Parent=g14134.t2
HiC_scaffold_4	GeneMark.hmm3	exon	153468808	153468939	.	+	0	ID=g14134.t2.exon12;Parent=g14134.t2
HiC_scaffold_4	AUGUSTUS	CDS	153468808	153468939	1.0	+	0	ID=g14134.t1.CDS18;Parent=g14134.t1
HiC_scaffold_4	AUGUSTUS	stop_codon	153468937	153468939	.	+	0	ID=g14134.t1.stop1;Parent=g14134.t1
HiC_scaffold_4	GeneMark.hmm3	stop_codon	153468937	153468939	.	+	0	ID=g14134.t2.stop1;Parent=g14134.t2
HiC_scaffold_4	AUGUSTUS	stop_codon	153488615	153488617	.	-	0	ID=g14135.t1.stop1;Parent=g14135.t1
HiC_scaffold_4	gmst	stop_codon	153488615	153488617	134.647991	-	0	ID=g14135.t2.stop1;Parent=g14135.t2
HiC_scaffold_4	AUGUSTUS	exon	153488615	153489305	.	-	.	ID=g14135.t1.exon1;Parent=g14135.t1
HiC_scaffold_4	AUGUSTUS	CDS	153488615	153489305	1.0	-	1	ID=g14135.t1.CDS1;Parent=g14135.t1
HiC_scaffold_4	gmst	CDS	153488615	153489305	134.647991	-	1	ID=g14135.t2.CDS1;Parent=g14135.t2
HiC_scaffold_4	gmst	exon	153488615	153489305	134.647991	-	1	ID=g14135.t2.exon1;Parent=g14135.t2
HiC_scaffold_4	AUGUSTUS	gene	153488615	153516759	.	-	.	ID=g14135
HiC_scaffold_4	gmst	mRNA	153488615	153516759	.	-	.	ID=g14135.t2;Parent=g14135;em_target=9668.ENSMPUP00000015090;em_score=1787.0;em_evalue=0.0;em_tcov=.;em_OGs=KOG1815@1|root,KOG1815@2759|Eukaryota,38I5J@33154|Opisthokonta,3B9VP@33208|Metazoa,3CW0U@33213|Bilateria,481AK@7711|Chordata,48WMA@7742|Vertebrata,3J7ZE@40674|Mammalia,3EGAX@33554|Carnivora;em_COG_cat=O;em_desc=Ring finger protein 19A, RBR E3 ubiquitin protein ligase;em_max_annot_lvl=33208|Metazoa;em_Preferred_name=RNF19A;em_EC=2.3.2.31;em_KEGG_ko=ko:K11972,ko:K11973;em_BRITE=ko00000,ko01000,ko04121;em_PFAMs=IBR,zf-C3HC4;em_GOs=GO:0000151,GO:0000209,GO:0000226,GO:0003674,GO:0003824,GO:0004842,GO:0005488,GO:0005515,GO:0005575,GO:0005622,GO:0005623,GO:0005737,GO:0005813,GO:0005815,GO:0005829,GO:0005856,GO:0006464,GO:0006807,GO:0006996,GO:0007010,GO:0007017,GO:0008134,GO:0008150,GO:0008152,GO:0009893,GO:0009894,GO:0009896,GO:0009987,GO:0010604,GO:0015630,GO:0016043,GO:0016567,GO:0016740,GO:0019222,GO:0019538,GO:0019787,GO:0019899,GO:0030162,GO:0031323,GO:0031325,GO:0031329,GO:0031331,GO:0031624,GO:0032268,GO:0032270,GO:0032434,GO:0032436,GO:0032446,GO:0032991,GO:0036211,GO:0042176,GO:0043170,GO:0043226,GO:0043228,GO:0043229,GO:0043232,GO:0043412,GO:0044237,GO:0044238,GO:0044260,GO:0044267,GO:0044390,GO:0044422,GO:0044424,GO:0044430,GO:0044444,GO:0044446,GO:0044464,GO:0045732,GO:0045862,GO:0048518,GO:0048522,GO:0050789,GO:0050794,GO:0051171,GO:0051173,GO:0051246,GO:0051247,GO:0060255,GO:0061136,GO:0061630,GO:0061659,GO:0065007,GO:0070647,GO:0071704,GO:0071840,GO:0080090,GO:0140096,GO:1901564,GO:1901800,GO:1902494,GO:1903050,GO:1903052,GO:1903362,GO:1903364,GO:1990234,GO:2000058,GO:2000060
HiC_scaffold_4	AUGUSTUS	mRNA	153488615	153516759	1.0	-	.	ID=g14135.t1;Parent=g14135;em_target=9668.ENSMPUP00000015090;em_score=1916.2;em_evalue=0.0;em_tcov=.;em_OGs=KOG1815@1|root,KOG1815@2759|Eukaryota,38I5J@33154|Opisthokonta,3B9VP@33208|Metazoa,3CW0U@33213|Bilateria,481AK@7711|Chordata,48WMA@7742|Vertebrata,3J7ZE@40674|Mammalia,3EGAX@33554|Carnivora;em_COG_cat=O;em_desc=Ring finger protein 19A, RBR E3 ubiquitin protein ligase;em_max_annot_lvl=33208|Metazoa;em_Preferred_name=RNF19A;em_EC=2.3.2.31;em_KEGG_ko=ko:K11972,ko:K11973;em_BRITE=ko00000,ko01000,ko04121;em_PFAMs=IBR,zf-C3HC4;em_GOs=GO:0000151,GO:0000209,GO:0000226,GO:0003674,GO:0003824,GO:0004842,GO:0005488,GO:0005515,GO:0005575,GO:0005622,GO:0005623,GO:0005737,GO:0005813,GO:0005815,GO:0005829,GO:0005856,GO:0006464,GO:0006807,GO:0006996,GO:0007010,GO:0007017,GO:0008134,GO:0008150,GO:0008152,GO:0009893,GO:0009894,GO:0009896,GO:0009987,GO:0010604,GO:0015630,GO:0016043,GO:0016567,GO:0016740,GO:0019222,GO:0019538,GO:0019787,GO:0019899,GO:0030162,GO:0031323,GO:0031325,GO:0031329,GO:0031331,GO:0031624,GO:0032268,GO:0032270,GO:0032434,GO:0032436,GO:0032446,GO:0032991,GO:0036211,GO:0042176,GO:0043170,GO:0043226,GO:0043228,GO:0043229,GO:0043232,GO:0043412,GO:0044237,GO:0044238,GO:0044260,GO:0044267,GO:0044390,GO:0044422,GO:0044424,GO:0044430,GO:0044444,GO:0044446,GO:0044464,GO:0045732,GO:0045862,GO:0048518,GO:0048522,GO:0050789,GO:0050794,GO:0051171,GO:0051173,GO:0051246,GO:0051247,GO:0060255,GO:0061136,GO:0061630,GO:0061659,GO:0065007,GO:0070647,GO:0071704,GO:0071840,GO:0080090,GO:0140096,GO:1901564,GO:1901800,GO:1902494,GO:1903050,GO:1903052,GO:1903362,GO:1903364,GO:1990234,GO:2000058,GO:2000060
HiC_scaffold_4	AUGUSTUS	intron	153489306	153490398	1.0	-	.	ID=g14135.t1.intron1;Parent=g14135.t1
HiC_scaffold_4	gmst	intron	153489306	153491778	134.647991	-	0	ID=g14135.t2.intron1;Parent=g14135.t2
HiC_scaffold_4	AUGUSTUS	exon	153490399	153490542	.	-	.	ID=g14135.t1.exon2;Parent=g14135.t1
HiC_scaffold_4	AUGUSTUS	CDS	153490399	153490542	1.0	-	1	ID=g14135.t1.CDS2;Parent=g14135.t1
HiC_scaffold_4	AUGUSTUS	intron	153490543	153491778	1.0	-	.	ID=g14135.t1.intron2;Parent=g14135.t1
HiC_scaffold_4	AUGUSTUS	exon	153491779	153491992	.	-	.	ID=g14135.t1.exon3;Parent=g14135.t1
HiC_scaffold_4	AUGUSTUS	CDS	153491779	153491992	1.0	-	2	ID=g14135.t1.CDS3;Parent=g14135.t1
HiC_scaffold_4	gmst	CDS	153491779	153491992	134.647991	-	2	ID=g14135.t2.CDS2;Parent=g14135.t2
HiC_scaffold_4	gmst	exon	153491779	153491992	134.647991	-	2	ID=g14135.t2.exon2;Parent=g14135.t2
HiC_scaffold_4	AUGUSTUS	intron	153491993	153494697	1.0	-	.	ID=g14135.t1.intron3;Parent=g14135.t1
HiC_scaffold_4	gmst	intron	153491993	153494697	134.647991	-	0	ID=g14135.t2.intron2;Parent=g14135.t2
HiC_scaffold_4	AUGUSTUS	exon	153494698	153494859	.	-	.	ID=g14135.t1.exon4;Parent=g14135.t1
HiC_scaffold_4	AUGUSTUS	CDS	153494698	153494859	1.0	-	2	ID=g14135.t1.CDS4;Parent=g14135.t1
HiC_scaffold_4	gmst	CDS	153494698	153494859	134.647991	-	2	ID=g14135.t2.CDS3;Parent=g14135.t2
HiC_scaffold_4	gmst	exon	153494698	153494859	134.647991	-	2	ID=g14135.t2.exon3;Parent=g14135.t2
HiC_scaffold_4	AUGUSTUS	intron	153494860	153495344	1.0	-	.	ID=g14135.t1.intron4;Parent=g14135.t1
HiC_scaffold_4	gmst	intron	153494860	153495344	134.647991	-	0	ID=g14135.t2.intron3;Parent=g14135.t2
HiC_scaffold_4	AUGUSTUS	exon	153495345	153495459	.	-	.	ID=g14135.t1.exon5;Parent=g14135.t1
HiC_scaffold_4	AUGUSTUS	CDS	153495345	153495459	1.0	-	0	ID=g14135.t1.CDS5;Parent=g14135.t1
HiC_scaffold_4	gmst	CDS	153495345	153495459	134.647991	-	0	ID=g14135.t2.CDS4;Parent=g14135.t2
HiC_scaffold_4	gmst	exon	153495345	153495459	134.647991	-	0	ID=g14135.t2.exon4;Parent=g14135.t2
HiC_scaffold_4	AUGUSTUS	intron	153495460	153499150	1.0	-	.	ID=g14135.t1.intron5;Parent=g14135.t1
HiC_scaffold_4	gmst	intron	153495460	153499150	134.647991	-	0	ID=g14135.t2.intron4;Parent=g14135.t2
HiC_scaffold_4	AUGUSTUS	exon	153499151	153499313	.	-	.	ID=g14135.t1.exon6;Parent=g14135.t1
HiC_scaffold_4	AUGUSTUS	CDS	153499151	153499313	1.0	-	1	ID=g14135.t1.CDS6;Parent=g14135.t1
HiC_scaffold_4	gmst	CDS	153499151	153499313	134.647991	-	1	ID=g14135.t2.CDS5;Parent=g14135.t2
HiC_scaffold_4	gmst	exon	153499151	153499313	134.647991	-	1	ID=g14135.t2.exon5;Parent=g14135.t2
HiC_scaffold_4	AUGUSTUS	intron	153499314	153500164	1.0	-	.	ID=g14135.t1.intron6;Parent=g14135.t1
HiC_scaffold_4	gmst	intron	153499314	153500164	134.647991	-	0	ID=g14135.t2.intron5;Parent=g14135.t2
HiC_scaffold_4	AUGUSTUS	exon	153500165	153500309	.	-	.	ID=g14135.t1.exon7;Parent=g14135.t1
HiC_scaffold_4	AUGUSTUS	CDS	153500165	153500309	1.0	-	2	ID=g14135.t1.CDS7;Parent=g14135.t1
HiC_scaffold_4	gmst	CDS	153500165	153500309	134.647991	-	2	ID=g14135.t2.CDS6;Parent=g14135.t2
HiC_scaffold_4	gmst	exon	153500165	153500309	134.647991	-	2	ID=g14135.t2.exon6;Parent=g14135.t2
HiC_scaffold_4	AUGUSTUS	intron	153500310	153504404	1.0	-	.	ID=g14135.t1.intron7;Parent=g14135.t1
HiC_scaffold_4	gmst	intron	153500310	153504404	134.647991	-	0	ID=g14135.t2.intron6;Parent=g14135.t2
HiC_scaffold_4	AUGUSTUS	exon	153504405	153504613	.	-	.	ID=g14135.t1.exon8;Parent=g14135.t1
HiC_scaffold_4	AUGUSTUS	CDS	153504405	153504613	1.0	-	1	ID=g14135.t1.CDS8;Parent=g14135.t1
HiC_scaffold_4	gmst	CDS	153504405	153504613	134.647991	-	1	ID=g14135.t2.CDS7;Parent=g14135.t2
HiC_scaffold_4	gmst	exon	153504405	153504613	134.647991	-	1	ID=g14135.t2.exon7;Parent=g14135.t2
HiC_scaffold_4	AUGUSTUS	intron	153504614	153516085	1.0	-	.	ID=g14135.t1.intron8;Parent=g14135.t1
HiC_scaffold_4	gmst	intron	153504614	153516085	134.647991	-	0	ID=g14135.t2.intron7;Parent=g14135.t2
HiC_scaffold_4	AUGUSTUS	exon	153516086	153516759	.	-	.	ID=g14135.t1.exon9;Parent=g14135.t1
HiC_scaffold_4	AUGUSTUS	CDS	153516086	153516759	1.0	-	0	ID=g14135.t1.CDS9;Parent=g14135.t1
HiC_scaffold_4	gmst	CDS	153516086	153516759	134.647991	-	0	ID=g14135.t2.CDS8;Parent=g14135.t2
HiC_scaffold_4	gmst	exon	153516086	153516759	134.647991	-	0	ID=g14135.t2.exon8;Parent=g14135.t2
HiC_scaffold_4	AUGUSTUS	start_codon	153516757	153516759	.	-	0	ID=g14135.t1.start1;Parent=g14135.t1
HiC_scaffold_4	gmst	start_codon	153516757	153516759	134.647991	-	0	ID=g14135.t2.start1;Parent=g14135.t2
HiC_scaffold_4	AUGUSTUS	stop_codon	153736879	153736881	.	-	0	ID=g14136.t1.stop1;Parent=g14136.t1
HiC_scaffold_4	AUGUSTUS	exon	153736879	153737095	.	-	.	ID=g14136.t1.exon1;Parent=g14136.t1
HiC_scaffold_4	AUGUSTUS	CDS	153736879	153737095	1.0	-	1	ID=g14136.t1.CDS1;Parent=g14136.t1
HiC_scaffold_4	AUGUSTUS	gene	153736879	153743068	.	-	.	ID=g14136
HiC_scaffold_4	AUGUSTUS	mRNA	153736879	153743068	1.0	-	.	ID=g14136.t1;Parent=g14136;em_target=10141.ENSCPOP00000008960;em_score=508.9;em_evalue=4.6e-156;em_tcov=.;em_OGs=COG0666@1|root,KOG0508@2759|Eukaryota,38H2C@33154|Opisthokonta,3BGSH@33208|Metazoa,3CZ2A@33213|Bilateria,481S3@7711|Chordata,48WGT@7742|Vertebrata,3J8TR@40674|Mammalia,35KDB@314146|Euarchontoglires,4PYPT@9989|Rodentia;em_COG_cat=S;em_desc=Ankyrin repeat domain-containing protein 46;em_max_annot_lvl=33208|Metazoa;em_Preferred_name=ANKRD46;em_PFAMs=Ank_4;em_GOs=
HiC_scaffold_4	AUGUSTUS	intron	153737096	153741405	1.0	-	.	ID=g14136.t1.intron1;Parent=g14136.t1
HiC_scaffold_4	AUGUSTUS	exon	153741406	153741564	.	-	.	ID=g14136.t1.exon2;Parent=g14136.t1
HiC_scaffold_4	AUGUSTUS	CDS	153741406	153741564	1.0	-	1	ID=g14136.t1.CDS2;Parent=g14136.t1
HiC_scaffold_4	AUGUSTUS	intron	153741565	153742757	1.0	-	.	ID=g14136.t1.intron2;Parent=g14136.t1
HiC_scaffold_4	AUGUSTUS	exon	153742758	153743068	.	-	.	ID=g14136.t1.exon3;Parent=g14136.t1
HiC_scaffold_4	AUGUSTUS	CDS	153742758	153743068	1.0	-	0	ID=g14136.t1.CDS3;Parent=g14136.t1
HiC_scaffold_4	AUGUSTUS	start_codon	153743066	153743068	.	-	0	ID=g14136.t1.start1;Parent=g14136.t1
HiC_scaffold_4	AUGUSTUS	stop_codon	153745689	153745691	.	-	0	ID=g14137.t1.stop1;Parent=g14137.t1
HiC_scaffold_4	AUGUSTUS	exon	153745689	153745732	.	-	.	ID=g14137.t1.exon1;Parent=g14137.t1
HiC_scaffold_4	AUGUSTUS	CDS	153745689	153745732	0.97	-	2	ID=g14137.t1.CDS1;Parent=g14137.t1
HiC_scaffold_4	AUGUSTUS	gene	153745689	153768532	.	-	.	ID=g14137
HiC_scaffold_4	AUGUSTUS	mRNA	153745689	153768532	0.88	-	.	ID=g14137.t1;Parent=g14137
HiC_scaffold_4	AUGUSTUS	intron	153745733	153768243	1.0	-	.	ID=g14137.t1.intron1;Parent=g14137.t1
HiC_scaffold_4	AUGUSTUS	exon	153768244	153768532	.	-	.	ID=g14137.t1.exon2;Parent=g14137.t1
HiC_scaffold_4	AUGUSTUS	CDS	153768244	153768532	0.88	-	0	ID=g14137.t1.CDS2;Parent=g14137.t1
HiC_scaffold_4	AUGUSTUS	start_codon	153768530	153768532	.	-	0	ID=g14137.t1.start1;Parent=g14137.t1
HiC_scaffold_4	AUGUSTUS	stop_codon	153779481	153779483	.	-	0	ID=g14138.t1.stop1;Parent=g14138.t1
HiC_scaffold_4	AUGUSTUS	exon	153779481	153779573	.	-	.	ID=g14138.t1.exon1;Parent=g14138.t1
HiC_scaffold_4	AUGUSTUS	CDS	153779481	153779573	1.0	-	0	ID=g14138.t1.CDS1;Parent=g14138.t1
HiC_scaffold_4	AUGUSTUS	gene	153779481	153839838	.	-	.	ID=g14138
HiC_scaffold_4	AUGUSTUS	mRNA	153779481	153839838	1.0	-	.	ID=g14138.t1;Parent=g14138;em_target=9668.ENSMPUP00000015085;em_score=977.7;em_evalue=1.7e-297;em_tcov=.;em_OGs=KOG3784@1|root,KOG3784@2759|Eukaryota,38GHJ@33154|Opisthokonta,3BDCW@33208|Metazoa,3D349@33213|Bilateria,489H4@7711|Chordata,48VS6@7742|Vertebrata,3JDR8@40674|Mammalia,3EPU3@33554|Carnivora;em_COG_cat=TU;em_desc=Sorting nexin 31;em_max_annot_lvl=33208|Metazoa;em_Preferred_name=SNX31;em_KEGG_ko=ko:K17937;em_BRITE=ko00000,ko02000;em_KEGG_TC=9.A.3.1.2;em_PFAMs=PX;em_GOs=GO:0003674,GO:0005488,GO:0005543,GO:0005575,GO:0005622,GO:0005623,GO:0005737,GO:0005768,GO:0005769,GO:0006810,GO:0006886,GO:0008104,GO:0008150,GO:0008289,GO:0012505,GO:0015031,GO:0015833,GO:0016192,GO:0016197,GO:0031410,GO:0031982,GO:0032991,GO:0033036,GO:0034613,GO:0035091,GO:0042886,GO:0043167,GO:0043168,GO:0043226,GO:0043227,GO:0043229,GO:0044424,GO:0044444,GO:0044464,GO:0045184,GO:0046907,GO:0051179,GO:0051234,GO:0051641,GO:0051649,GO:0070727,GO:0071702,GO:0071705,GO:0097708,GO:0098876,GO:1990126
HiC_scaffold_4	AUGUSTUS	intron	153779574	153782171	1.0	-	.	ID=g14138.t1.intron1;Parent=g14138.t1
HiC_scaffold_4	AUGUSTUS	exon	153782172	153782228	.	-	.	ID=g14138.t1.exon2;Parent=g14138.t1
HiC_scaffold_4	AUGUSTUS	CDS	153782172	153782228	1.0	-	0	ID=g14138.t1.CDS2;Parent=g14138.t1
HiC_scaffold_4	AUGUSTUS	intron	153782229	153787946	1.0	-	.	ID=g14138.t1.intron2;Parent=g14138.t1
HiC_scaffold_4	AUGUSTUS	exon	153787947	153788024	.	-	.	ID=g14138.t1.exon3;Parent=g14138.t1
HiC_scaffold_4	AUGUSTUS	CDS	153787947	153788024	1.0	-	0	ID=g14138.t1.CDS3;Parent=g14138.t1
HiC_scaffold_4	AUGUSTUS	intron	153788025	153790896	1.0	-	.	ID=g14138.t1.intron3;Parent=g14138.t1
HiC_scaffold_4	AUGUSTUS	exon	153790897	153791010	.	-	.	ID=g14138.t1.exon4;Parent=g14138.t1
HiC_scaffold_4	AUGUSTUS	CDS	153790897	153791010	1.0	-	0	ID=g14138.t1.CDS4;Parent=g14138.t1
HiC_scaffold_4	AUGUSTUS	intron	153791011	153796965	1.0	-	.	ID=g14138.t1.intron4;Parent=g14138.t1
HiC_scaffold_4	AUGUSTUS	exon	153796966	153797169	.	-	.	ID=g14138.t1.exon5;Parent=g14138.t1
HiC_scaffold_4	AUGUSTUS	CDS	153796966	153797169	1.0	-	0	ID=g14138.t1.CDS5;Parent=g14138.t1
HiC_scaffold_4	AUGUSTUS	intron	153797170	153801447	1.0	-	.	ID=g14138.t1.intron5;Parent=g14138.t1
HiC_scaffold_4	AUGUSTUS	exon	153801448	153801540	.	-	.	ID=g14138.t1.exon6;Parent=g14138.t1
HiC_scaffold_4	AUGUSTUS	CDS	153801448	153801540	1.0	-	0	ID=g14138.t1.CDS6;Parent=g14138.t1
HiC_scaffold_4	AUGUSTUS	intron	153801541	153807306	1.0	-	.	ID=g14138.t1.intron6;Parent=g14138.t1
HiC_scaffold_4	AUGUSTUS	exon	153807307	153807376	.	-	.	ID=g14138.t1.exon7;Parent=g14138.t1
HiC_scaffold_4	AUGUSTUS	CDS	153807307	153807376	1.0	-	1	ID=g14138.t1.CDS7;Parent=g14138.t1
HiC_scaffold_4	AUGUSTUS	intron	153807377	153810626	1.0	-	.	ID=g14138.t1.intron7;Parent=g14138.t1
HiC_scaffold_4	AUGUSTUS	exon	153810627	153810714	.	-	.	ID=g14138.t1.exon8;Parent=g14138.t1
HiC_scaffold_4	AUGUSTUS	CDS	153810627	153810714	1.0	-	2	ID=g14138.t1.CDS8;Parent=g14138.t1
HiC_scaffold_4	AUGUSTUS	intron	153810715	153811872	1.0	-	.	ID=g14138.t1.intron8;Parent=g14138.t1
HiC_scaffold_4	AUGUSTUS	exon	153811873	153811963	.	-	.	ID=g14138.t1.exon9;Parent=g14138.t1
HiC_scaffold_4	AUGUSTUS	CDS	153811873	153811963	1.0	-	0	ID=g14138.t1.CDS9;Parent=g14138.t1
HiC_scaffold_4	AUGUSTUS	intron	153811964	153815831	1.0	-	.	ID=g14138.t1.intron9;Parent=g14138.t1
HiC_scaffold_4	AUGUSTUS	exon	153815832	153815942	.	-	.	ID=g14138.t1.exon10;Parent=g14138.t1
HiC_scaffold_4	AUGUSTUS	CDS	153815832	153815942	1.0	-	0	ID=g14138.t1.CDS10;Parent=g14138.t1
HiC_scaffold_4	AUGUSTUS	intron	153815943	153826227	1.0	-	.	ID=g14138.t1.intron10;Parent=g14138.t1
HiC_scaffold_4	AUGUSTUS	exon	153826228	153826292	.	-	.	ID=g14138.t1.exon11;Parent=g14138.t1
HiC_scaffold_4	AUGUSTUS	CDS	153826228	153826292	1.0	-	2	ID=g14138.t1.CDS11;Parent=g14138.t1
HiC_scaffold_4	AUGUSTUS	intron	153826293	153829854	1.0	-	.	ID=g14138.t1.intron11;Parent=g14138.t1
HiC_scaffold_4	AUGUSTUS	exon	153829855	153829969	.	-	.	ID=g14138.t1.exon12;Parent=g14138.t1
HiC_scaffold_4	AUGUSTUS	CDS	153829855	153829969	1.0	-	0	ID=g14138.t1.CDS12;Parent=g14138.t1
HiC_scaffold_4	AUGUSTUS	intron	153829970	153839586	1.0	-	.	ID=g14138.t1.intron12;Parent=g14138.t1
HiC_scaffold_4	AUGUSTUS	exon	153839587	153839661	.	-	.	ID=g14138.t1.exon13;Parent=g14138.t1
HiC_scaffold_4	AUGUSTUS	CDS	153839587	153839661	1.0	-	0	ID=g14138.t1.CDS13;Parent=g14138.t1
HiC_scaffold_4	AUGUSTUS	intron	153839662	153839772	1.0	-	.	ID=g14138.t1.intron13;Parent=g14138.t1
HiC_scaffold_4	AUGUSTUS	exon	153839773	153839838	.	-	.	ID=g14138.t1.exon14;Parent=g14138.t1
HiC_scaffold_4	AUGUSTUS	CDS	153839773	153839838	1.0	-	0	ID=g14138.t1.CDS14;Parent=g14138.t1
HiC_scaffold_4	AUGUSTUS	start_codon	153839836	153839838	.	-	0	ID=g14138.t1.start1;Parent=g14138.t1
HiC_scaffold_4	AUGUSTUS	stop_codon	153905257	153905259	.	-	0	ID=g14139.t1.stop1;Parent=g14139.t1
HiC_scaffold_4	AUGUSTUS	exon	153905257	153905349	.	-	.	ID=g14139.t1.exon1;Parent=g14139.t1
HiC_scaffold_4	AUGUSTUS	CDS	153905257	153905349	1.0	-	0	ID=g14139.t1.CDS1;Parent=g14139.t1
HiC_scaffold_4	AUGUSTUS	gene	153905257	153919656	.	-	.	ID=g14139
HiC_scaffold_4	AUGUSTUS	mRNA	153905257	153919656	1.0	-	.	ID=g14139.t1;Parent=g14139;em_target=1026970.XP_008829782.1;em_score=1432.6;em_evalue=0.0;em_tcov=.;em_OGs=KOG0123@1|root,KOG0123@2759|Eukaryota,38F9F@33154|Opisthokonta,3BB3Q@33208|Metazoa,3CUUM@33213|Bilateria,481K5@7711|Chordata,496B9@7742|Vertebrata,3JCBK@40674|Mammalia,359RU@314146|Euarchontoglires,4PSBK@9989|Rodentia;em_COG_cat=A;em_desc=Binds the poly(A) tail of mRNA;em_max_annot_lvl=33208|Metazoa;em_Preferred_name=PABPC1;em_KEGG_ko=ko:K13126;em_KEGG_Pathway=ko03013,ko03015,ko03018,map03013,map03015,map03018;em_BRITE=ko00000,ko00001,ko03019,ko03041;em_PFAMs=PABP,RRM_1;em_GOs=GO:0000184,GO:0000375,GO:0000377,GO:0000398,GO:0000956,GO:0003674,GO:0003676,GO:0003723,GO:0003727,GO:0003729,GO:0003730,GO:0005488,GO:0005515,GO:0005575,GO:0005622,GO:0005623,GO:0005634,GO:0005681,GO:0005737,GO:0005829,GO:0006139,GO:0006378,GO:0006396,GO:0006397,GO:0006401,GO:0006402,GO:0006412,GO:0006413,GO:0006417,GO:0006518,GO:0006725,GO:0006807,GO:0008022,GO:0008143,GO:0008150,GO:0008152,GO:0008187,GO:0008266,GO:0008380,GO:0008494,GO:0009056,GO:0009057,GO:0009058,GO:0009059,GO:0009889,GO:0009891,GO:0009892,GO:0009893,GO:0009894,GO:0009895,GO:0009896,GO:0009987,GO:0010467,GO:0010468,GO:0010494,GO:0010556,GO:0010557,GO:0010604,GO:0010605,GO:0010608,GO:0010628,GO:0010629,GO:0016070,GO:0016071,GO:0016458,GO:0019219,GO:0019222,GO:0019439,GO:0019538,GO:0030425,GO:0031047,GO:0031123,GO:0031124,GO:0031323,GO:0031324,GO:0031325,GO:0031326,GO:0031328,GO:0031329,GO:0031330,GO:0031331,GO:0032268,GO:0032270,GO:0032991,GO:0034248,GO:0034250,GO:0034641,GO:0034645,GO:0034655,GO:0035770,GO:0036464,GO:0036477,GO:0042995,GO:0043005,GO:0043043,GO:0043170,GO:0043226,GO:0043227,GO:0043228,GO:0043229,GO:0043231,GO:0043232,GO:0043487,GO:0043488,GO:0043489,GO:0043603,GO:0043604,GO:0043631,GO:0043900,GO:0043902,GO:0043903,GO:0044237,GO:0044238,GO:0044248,GO:0044249,GO:0044260,GO:0044265,GO:0044267,GO:0044270,GO:0044271,GO:0044422,GO:0044424,GO:0044428,GO:0044444,GO:0044446,GO:0044463,GO:0044464,GO:0045069,GO:0045070,GO:0045182,GO:0045727,GO:0045934,GO:0045935,GO:0046483,GO:0046700,GO:0048255,GO:0048518,GO:0048519,GO:0048522,GO:0048523,GO:0048524,GO:0050789,GO:0050792,GO:0050794,GO:0051171,GO:0051172,GO:0051173,GO:0051246,GO:0051247,GO:0051252,GO:0051253,GO:0051254,GO:0060211,GO:0060213,GO:0060255,GO:0061013,GO:0061014,GO:0065007,GO:0065008,GO:0070717,GO:0071013,GO:0071704,GO:0080090,GO:0090079,GO:0090304,GO:0097159,GO:0097447,GO:0097458,GO:0120025,GO:0120038,GO:1900151,GO:1900153,GO:1901360,GO:1901361,GO:1901363,GO:1901564,GO:1901566,GO:1901575,GO:1901576,GO:1902369,GO:1902373,GO:1902494,GO:1903311,GO:1903312,GO:1903313,GO:1903900,GO:1903902,GO:1990124,GO:1990904,GO:2000112,GO:2000622,GO:2000623
HiC_scaffold_4	AUGUSTUS	intron	153905350	153905938	1.0	-	.	ID=g14139.t1.intron1;Parent=g14139.t1
HiC_scaffold_4	AUGUSTUS	exon	153905939	153906069	.	-	.	ID=g14139.t1.exon2;Parent=g14139.t1
HiC_scaffold_4	AUGUSTUS	CDS	153905939	153906069	1.0	-	2	ID=g14139.t1.CDS2;Parent=g14139.t1
HiC_scaffold_4	AUGUSTUS	intron	153906070	153906515	1.0	-	.	ID=g14139.t1.intron2;Parent=g14139.t1
HiC_scaffold_4	AUGUSTUS	exon	153906516	153906600	.	-	.	ID=g14139.t1.exon3;Parent=g14139.t1
HiC_scaffold_4	AUGUSTUS	CDS	153906516	153906600	1.0	-	0	ID=g14139.t1.CDS3;Parent=g14139.t1
HiC_scaffold_4	AUGUSTUS	intron	153906601	153906834	1.0	-	.	ID=g14139.t1.intron3;Parent=g14139.t1
HiC_scaffold_4	AUGUSTUS	exon	153906835	153906989	.	-	.	ID=g14139.t1.exon4;Parent=g14139.t1
HiC_scaffold_4	AUGUSTUS	CDS	153906835	153906989	1.0	-	2	ID=g14139.t1.CDS4;Parent=g14139.t1
HiC_scaffold_4	AUGUSTUS	intron	153906990	153907075	1.0	-	.	ID=g14139.t1.intron4;Parent=g14139.t1
HiC_scaffold_4	AUGUSTUS	exon	153907076	153907186	.	-	.	ID=g14139.t1.exon5;Parent=g14139.t1
HiC_scaffold_4	AUGUSTUS	CDS	153907076	153907186	1.0	-	2	ID=g14139.t1.CDS5;Parent=g14139.t1
HiC_scaffold_4	AUGUSTUS	intron	153907187	153907789	1.0	-	.	ID=g14139.t1.intron5;Parent=g14139.t1
HiC_scaffold_4	AUGUSTUS	exon	153907790	153907880	.	-	.	ID=g14139.t1.exon6;Parent=g14139.t1
HiC_scaffold_4	AUGUSTUS	CDS	153907790	153907880	1.0	-	0	ID=g14139.t1.CDS6;Parent=g14139.t1
HiC_scaffold_4	AUGUSTUS	intron	153907881	153908098	1.0	-	.	ID=g14139.t1.intron6;Parent=g14139.t1
HiC_scaffold_4	AUGUSTUS	exon	153908099	153908371	.	-	.	ID=g14139.t1.exon7;Parent=g14139.t1
HiC_scaffold_4	AUGUSTUS	CDS	153908099	153908371	1.0	-	0	ID=g14139.t1.CDS7;Parent=g14139.t1
HiC_scaffold_4	AUGUSTUS	intron	153908372	153911237	1.0	-	.	ID=g14139.t1.intron7;Parent=g14139.t1
HiC_scaffold_4	AUGUSTUS	exon	153911238	153911333	.	-	.	ID=g14139.t1.exon8;Parent=g14139.t1
HiC_scaffold_4	AUGUSTUS	CDS	153911238	153911333	1.0	-	0	ID=g14139.t1.CDS8;Parent=g14139.t1
HiC_scaffold_4	AUGUSTUS	intron	153911334	153911536	1.0	-	.	ID=g14139.t1.intron8;Parent=g14139.t1
HiC_scaffold_4	AUGUSTUS	exon	153911537	153911674	.	-	.	ID=g14139.t1.exon9;Parent=g14139.t1
HiC_scaffold_4	AUGUSTUS	CDS	153911537	153911674	1.0	-	0	ID=g14139.t1.CDS9;Parent=g14139.t1
HiC_scaffold_4	AUGUSTUS	intron	153911675	153912009	1.0	-	.	ID=g14139.t1.intron9;Parent=g14139.t1
HiC_scaffold_4	AUGUSTUS	exon	153912010	153912104	.	-	.	ID=g14139.t1.exon10;Parent=g14139.t1
HiC_scaffold_4	AUGUSTUS	CDS	153912010	153912104	1.0	-	2	ID=g14139.t1.CDS10;Parent=g14139.t1
HiC_scaffold_4	AUGUSTUS	intron	153912105	153913676	1.0	-	.	ID=g14139.t1.intron10;Parent=g14139.t1
HiC_scaffold_4	AUGUSTUS	exon	153913677	153913816	.	-	.	ID=g14139.t1.exon11;Parent=g14139.t1
HiC_scaffold_4	AUGUSTUS	CDS	153913677	153913816	1.0	-	1	ID=g14139.t1.CDS11;Parent=g14139.t1
HiC_scaffold_4	AUGUSTUS	intron	153913817	153915867	1.0	-	.	ID=g14139.t1.intron11;Parent=g14139.t1
HiC_scaffold_4	AUGUSTUS	exon	153915868	153915983	.	-	.	ID=g14139.t1.exon12;Parent=g14139.t1
HiC_scaffold_4	AUGUSTUS	CDS	153915868	153915983	1.0	-	0	ID=g14139.t1.CDS12;Parent=g14139.t1
HiC_scaffold_4	AUGUSTUS	intron	153915984	153916183	1.0	-	.	ID=g14139.t1.intron12;Parent=g14139.t1
HiC_scaffold_4	AUGUSTUS	exon	153916184	153916377	.	-	.	ID=g14139.t1.exon13;Parent=g14139.t1
HiC_scaffold_4	AUGUSTUS	CDS	153916184	153916377	1.0	-	2	ID=g14139.t1.CDS13;Parent=g14139.t1
HiC_scaffold_4	AUGUSTUS	intron	153916378	153919463	1.0	-	.	ID=g14139.t1.intron13;Parent=g14139.t1
HiC_scaffold_4	AUGUSTUS	exon	153919464	153919656	.	-	.	ID=g14139.t1.exon14;Parent=g14139.t1
HiC_scaffold_4	AUGUSTUS	CDS	153919464	153919656	1.0	-	0	ID=g14139.t1.CDS14;Parent=g14139.t1
HiC_scaffold_4	AUGUSTUS	start_codon	153919654	153919656	.	-	0	ID=g14139.t1.start1;Parent=g14139.t1
HiC_scaffold_4	AUGUSTUS	stop_codon	154060015	154060017	.	-	0	ID=g14140.t1.stop1;Parent=g14140.t1
HiC_scaffold_4	AUGUSTUS	exon	154060015	154060074	.	-	.	ID=g14140.t1.exon1;Parent=g14140.t1
HiC_scaffold_4	AUGUSTUS	CDS	154060015	154060074	1.0	-	0	ID=g14140.t1.CDS1;Parent=g14140.t1
HiC_scaffold_4	AUGUSTUS	gene	154060015	154087946	.	-	.	ID=g14140
HiC_scaffold_4	AUGUSTUS	mRNA	154060015	154087946	1.0	-	.	ID=g14140.t1;Parent=g14140;em_target=10141.ENSCPOP00000014893;em_score=523.3;em_evalue=3.2e-160;em_tcov=.;em_OGs=COG5040@1|root,KOG0841@2759|Eukaryota,38CKG@33154|Opisthokonta,3BCFK@33208|Metazoa,3CT6T@33213|Bilateria,486HK@7711|Chordata,48VRN@7742|Vertebrata,3J1VR@40674|Mammalia,35KPZ@314146|Euarchontoglires,4PSFS@9989|Rodentia;em_COG_cat=O;em_desc=14-3-3 protein zeta;em_max_annot_lvl=33208|Metazoa;em_Preferred_name=YWHAZ;em_KEGG_ko=ko:K16197;em_KEGG_Pathway=ko04013,ko04110,ko04114,ko04151,ko04212,ko04390,ko04391,ko05161,ko05169,ko05203,map04013,map04110,map04114,map04151,map04212,map04390,map04391,map05161,map05169,map05203;em_BRITE=ko00000,ko00001,ko03400,ko04147;em_PFAMs=14-3-3;em_GOs=GO:0001775,GO:0001821,GO:0002252,GO:0002263,GO:0002274,GO:0002275,GO:0002279,GO:0002349,GO:0002366,GO:0002376,GO:0002441,GO:0002443,GO:0002444,GO:0002448,GO:0002532,GO:0002553,GO:0003674,GO:0005488,GO:0005515,GO:0005575,GO:0005576,GO:0005615,GO:0005622,GO:0005623,GO:0005634,GO:0005654,GO:0005737,GO:0005739,GO:0005829,GO:0006605,GO:0006626,GO:0006810,GO:0006811,GO:0006812,GO:0006836,GO:0006839,GO:0006886,GO:0006887,GO:0006950,GO:0006952,GO:0006954,GO:0006955,GO:0006996,GO:0007005,GO:0007006,GO:0007030,GO:0007154,GO:0007165,GO:0007166,GO:0007267,GO:0007596,GO:0007599,GO:0008104,GO:0008134,GO:0008150,GO:0009611,GO:0009894,GO:0009914,GO:0009966,GO:0009967,GO:0009987,GO:0010033,GO:0010256,GO:0010468,GO:0010608,GO:0010638,GO:0010646,GO:0010647,GO:0010817,GO:0010821,GO:0010822,GO:0010941,GO:0010942,GO:0014069,GO:0015031,GO:0015696,GO:0015833,GO:0016043,GO:0016192,GO:0019219,GO:0019221,GO:0019222,GO:0019899,GO:0019900,GO:0019901,GO:0019904,GO:0022607,GO:0023051,GO:0023052,GO:0023056,GO:0023061,GO:0030168,GO:0031252,GO:0031323,GO:0031329,GO:0031410,GO:0031625,GO:0031974,GO:0031981,GO:0031982,GO:0032279,GO:0032418,GO:0032501,GO:0032879,GO:0032880,GO:0032940,GO:0032991,GO:0033036,GO:0033043,GO:0033365,GO:0034097,GO:0034613,GO:0042060,GO:0042221,GO:0042470,GO:0042493,GO:0042802,GO:0042886,GO:0042981,GO:0043065,GO:0043066,GO:0043067,GO:0043068,GO:0043069,GO:0043226,GO:0043227,GO:0043229,GO:0043231,GO:0043233,GO:0043299,GO:0043303,GO:0043487,GO:0043488,GO:0044085,GO:0044325,GO:0044389,GO:0044421,GO:0044422,GO:0044424,GO:0044428,GO:0044444,GO:0044446,GO:0044456,GO:0044464,GO:0044877,GO:0045055,GO:0045117,GO:0045184,GO:0045202,GO:0045321,GO:0045576,GO:0046879,GO:0046902,GO:0046903,GO:0046907,GO:0048308,GO:0048313,GO:0048471,GO:0048518,GO:0048519,GO:0048522,GO:0048523,GO:0048583,GO:0048584,GO:0048770,GO:0050789,GO:0050794,GO:0050817,GO:0050878,GO:0050896,GO:0051049,GO:0051050,GO:0051128,GO:0051130,GO:0051171,GO:0051179,GO:0051234,GO:0051252,GO:0051608,GO:0051640,GO:0051641,GO:0051645,GO:0051649,GO:0051656,GO:0051683,GO:0051716,GO:0060255,GO:0060341,GO:0060548,GO:0061013,GO:0061024,GO:0065007,GO:0065008,GO:0070013,GO:0070201,GO:0070585,GO:0070727,GO:0070887,GO:0071310,GO:0071345,GO:0071702,GO:0071705,GO:0071840,GO:0072594,GO:0072655,GO:0080090,GO:0090168,GO:0090559,GO:0097458,GO:0097708,GO:0098794,GO:0098984,GO:0099572,GO:0140029,GO:1900739,GO:1900740,GO:1901028,GO:1901030,GO:1903311,GO:1903747,GO:1903749,GO:1903827,GO:1903829,GO:1904951,GO:1905475,GO:1905477,GO:2001233,GO:2001235
HiC_scaffold_4	AUGUSTUS	intron	154060075	154063336	1.0	-	.	ID=g14140.t1.intron1;Parent=g14140.t1
HiC_scaffold_4	AUGUSTUS	exon	154063337	154063432	.	-	.	ID=g14140.t1.exon2;Parent=g14140.t1
HiC_scaffold_4	AUGUSTUS	CDS	154063337	154063432	1.0	-	0	ID=g14140.t1.CDS2;Parent=g14140.t1
HiC_scaffold_4	AUGUSTUS	intron	154063433	154063510	1.0	-	.	ID=g14140.t1.intron2;Parent=g14140.t1
HiC_scaffold_4	AUGUSTUS	exon	154063511	154063674	.	-	.	ID=g14140.t1.exon3;Parent=g14140.t1
HiC_scaffold_4	AUGUSTUS	CDS	154063511	154063674	1.0	-	2	ID=g14140.t1.CDS3;Parent=g14140.t1
HiC_scaffold_4	AUGUSTUS	intron	154063675	154064326	1.0	-	.	ID=g14140.t1.intron3;Parent=g14140.t1
HiC_scaffold_4	AUGUSTUS	exon	154064327	154064450	.	-	.	ID=g14140.t1.exon4;Parent=g14140.t1
HiC_scaffold_4	AUGUSTUS	CDS	154064327	154064450	1.0	-	0	ID=g14140.t1.CDS4;Parent=g14140.t1
HiC_scaffold_4	AUGUSTUS	intron	154064451	154087652	1.0	-	.	ID=g14140.t1.intron4;Parent=g14140.t1
HiC_scaffold_4	AUGUSTUS	exon	154087653	154087946	.	-	.	ID=g14140.t1.exon5;Parent=g14140.t1
HiC_scaffold_4	AUGUSTUS	CDS	154087653	154087946	1.0	-	0	ID=g14140.t1.CDS5;Parent=g14140.t1
HiC_scaffold_4	AUGUSTUS	start_codon	154087944	154087946	.	-	0	ID=g14140.t1.start1;Parent=g14140.t1
HiC_scaffold_4	gmst	stop_codon	154421212	154421214	26.603605	-	0	ID=g14141.t1.stop1;Parent=g14141.t1
HiC_scaffold_4	gmst	gene	154421212	154421589	.	-	.	ID=g14141
HiC_scaffold_4	gmst	mRNA	154421212	154421589	.	-	.	ID=g14141.t1;Parent=g14141
HiC_scaffold_4	gmst	CDS	154421212	154421589	26.603605	-	0	ID=g14141.t1.CDS1;Parent=g14141.t1
HiC_scaffold_4	gmst	exon	154421212	154421589	26.603605	-	0	ID=g14141.t1.exon1;Parent=g14141.t1
HiC_scaffold_4	gmst	start_codon	154421587	154421589	26.603605	-	0	ID=g14141.t1.start1;Parent=g14141.t1
HiC_scaffold_4	AUGUSTUS	start_codon	154513868	154513870	.	+	0	ID=g14142.t1.start1;Parent=g14142.t1
HiC_scaffold_4	AUGUSTUS	start_codon	154513868	154513870	.	+	0	ID=g14142.t2.start1;Parent=g14142.t2
HiC_scaffold_4	AUGUSTUS	exon	154513868	154513887	.	+	.	ID=g14142.t1.exon1;Parent=g14142.t1
HiC_scaffold_4	AUGUSTUS	exon	154513868	154513887	.	+	.	ID=g14142.t2.exon1;Parent=g14142.t2
HiC_scaffold_4	AUGUSTUS	CDS	154513868	154513887	1.0	+	0	ID=g14142.t1.CDS1;Parent=g14142.t1
HiC_scaffold_4	AUGUSTUS	CDS	154513868	154513887	1.0	+	0	ID=g14142.t2.CDS1;Parent=g14142.t2
HiC_scaffold_4	AUGUSTUS	gene	154513868	154670612	.	+	.	ID=g14142
HiC_scaffold_4	AUGUSTUS	mRNA	154513868	154670612	1.0	+	.	ID=g14142.t1;Parent=g14142;em_target=9668.ENSMPUP00000015044;em_score=1408.0;em_evalue=0.0;em_tcov=.;em_OGs=KOG4091@1|root,KOG4091@2759|Eukaryota,38EMI@33154|Opisthokonta,3BACW@33208|Metazoa,3CWCK@33213|Bilateria,480PG@7711|Chordata,48Z2V@7742|Vertebrata,3JEPS@40674|Mammalia,3EUIW@33554|Carnivora;em_COG_cat=K;em_desc=Grainyhead-like 2 (Drosophila);em_max_annot_lvl=33208|Metazoa;em_Preferred_name=GRHL2;em_KEGG_ko=ko:K09275;em_BRITE=ko00000,ko03000;em_PFAMs=CP2;em_GOs=GO:0000003,GO:0000902,GO:0000904,GO:0000981,GO:0001067,GO:0001161,GO:0001228,GO:0001501,GO:0001654,GO:0001701,GO:0001709,GO:0001736,GO:0001738,GO:0001745,GO:0001751,GO:0001752,GO:0001754,GO:0001763,GO:0001838,GO:0001841,GO:0001843,GO:0001890,GO:0001892,GO:0002009,GO:0002064,GO:0003006,GO:0003007,GO:0003205,GO:0003206,GO:0003208,GO:0003231,GO:0003382,GO:0003674,GO:0003676,GO:0003677,GO:0003682,GO:0003700,GO:0005488,GO:0005515,GO:0005575,GO:0005622,GO:0005623,GO:0005634,GO:0005654,GO:0005911,GO:0006139,GO:0006351,GO:0006355,GO:0006357,GO:0006366,GO:0006725,GO:0006807,GO:0006996,GO:0007009,GO:0007043,GO:0007155,GO:0007163,GO:0007164,GO:0007275,GO:0007399,GO:0007402,GO:0007417,GO:0007419,GO:0007420,GO:0007423,GO:0007424,GO:0007426,GO:0007428,GO:0007464,GO:0007507,GO:0008150,GO:0008152,GO:0008283,GO:0008360,GO:0008362,GO:0008544,GO:0009058,GO:0009059,GO:0009653,GO:0009790,GO:0009792,GO:0009887,GO:0009888,GO:0009889,GO:0009891,GO:0009893,GO:0009987,GO:0010256,GO:0010467,GO:0010468,GO:0010556,GO:0010557,GO:0010604,GO:0010628,GO:0014020,GO:0016043,GO:0016070,GO:0016331,GO:0018130,GO:0019219,GO:0019222,GO:0019438,GO:0021915,GO:0022008,GO:0022414,GO:0022603,GO:0022604,GO:0022607,GO:0022610,GO:0030054,GO:0030154,GO:0030182,GO:0030323,GO:0030324,GO:0030326,GO:0030855,GO:0030856,GO:0030857,GO:0031323,GO:0031325,GO:0031326,GO:0031328,GO:0031490,GO:0031974,GO:0031981,GO:0032501,GO:0032502,GO:0032774,GO:0032989,GO:0034329,GO:0034330,GO:0034641,GO:0034645,GO:0034654,GO:0035107,GO:0035108,GO:0035113,GO:0035148,GO:0035150,GO:0035151,GO:0035152,GO:0035159,GO:0035239,GO:0035264,GO:0035295,GO:0040003,GO:0040007,GO:0042051,GO:0042052,GO:0042067,GO:0042127,GO:0042335,GO:0042461,GO:0042462,GO:0042706,GO:0042733,GO:0042802,GO:0042803,GO:0043009,GO:0043010,GO:0043085,GO:0043170,GO:0043226,GO:0043227,GO:0043229,GO:0043231,GO:0043233,GO:0043297,GO:0043565,GO:0044030,GO:0044085,GO:0044093,GO:0044212,GO:0044213,GO:0044237,GO:0044238,GO:0044249,GO:0044260,GO:0044271,GO:0044422,GO:0044424,GO:0044428,GO:0044446,GO:0044464,GO:0045165,GO:0045216,GO:0045595,GO:0045596,GO:0045604,GO:0045605,GO:0045616,GO:0045617,GO:0045682,GO:0045683,GO:0045893,GO:0045935,GO:0045944,GO:0046483,GO:0046530,GO:0046552,GO:0046983,GO:0048056,GO:0048468,GO:0048513,GO:0048518,GO:0048519,GO:0048522,GO:0048523,GO:0048562,GO:0048568,GO:0048583,GO:0048589,GO:0048592,GO:0048598,GO:0048608,GO:0048646,GO:0048663,GO:0048666,GO:0048699,GO:0048701,GO:0048704,GO:0048705,GO:0048706,GO:0048729,GO:0048731,GO:0048736,GO:0048749,GO:0048754,GO:0048856,GO:0048863,GO:0048865,GO:0048867,GO:0048869,GO:0050789,GO:0050790,GO:0050793,GO:0050794,GO:0051052,GO:0051054,GO:0051093,GO:0051128,GO:0051171,GO:0051173,GO:0051239,GO:0051241,GO:0051252,GO:0051254,GO:0051338,GO:0051347,GO:0051972,GO:0051973,GO:0060173,GO:0060255,GO:0060322,GO:0060324,GO:0060425,GO:0060428,GO:0060429,GO:0060446,GO:0060462,GO:0060463,GO:0060479,GO:0060487,GO:0060541,GO:0060562,GO:0060606,GO:0060669,GO:0060670,GO:0060671,GO:0060672,GO:0060706,GO:0060711,GO:0060713,GO:0061024,GO:0061041,GO:0061138,GO:0061458,GO:0065007,GO:0065008,GO:0065009,GO:0070013,GO:0070830,GO:0071704,GO:0071840,GO:0072175,GO:0072359,GO:0080090,GO:0080134,GO:0090066,GO:0090130,GO:0090132,GO:0090304,GO:0090596,GO:0097159,GO:0097659,GO:0140110,GO:1901360,GO:1901362,GO:1901363,GO:1901576,GO:1902680,GO:1903034,GO:1903506,GO:1903508,GO:1904888,GO:2000026,GO:2000112,GO:2000278,GO:2000573,GO:2001141
HiC_scaffold_4	AUGUSTUS	mRNA	154513868	154670612	1.0	+	.	ID=g14142.t2;Parent=g14142;em_target=9668.ENSMPUP00000015044;em_score=1402.9;em_evalue=0.0;em_tcov=.;em_OGs=KOG4091@1|root,KOG4091@2759|Eukaryota,38EMI@33154|Opisthokonta,3BACW@33208|Metazoa,3CWCK@33213|Bilateria,480PG@7711|Chordata,48Z2V@7742|Vertebrata,3JEPS@40674|Mammalia,3EUIW@33554|Carnivora;em_COG_cat=K;em_desc=Grainyhead-like 2 (Drosophila);em_max_annot_lvl=33208|Metazoa;em_Preferred_name=GRHL2;em_KEGG_ko=ko:K09275;em_BRITE=ko00000,ko03000;em_PFAMs=CP2;em_GOs=GO:0000003,GO:0000902,GO:0000904,GO:0000981,GO:0001067,GO:0001161,GO:0001228,GO:0001501,GO:0001654,GO:0001701,GO:0001709,GO:0001736,GO:0001738,GO:0001745,GO:0001751,GO:0001752,GO:0001754,GO:0001763,GO:0001838,GO:0001841,GO:0001843,GO:0001890,GO:0001892,GO:0002009,GO:0002064,GO:0003006,GO:0003007,GO:0003205,GO:0003206,GO:0003208,GO:0003231,GO:0003382,GO:0003674,GO:0003676,GO:0003677,GO:0003682,GO:0003700,GO:0005488,GO:0005515,GO:0005575,GO:0005622,GO:0005623,GO:0005634,GO:0005654,GO:0005911,GO:0006139,GO:0006351,GO:0006355,GO:0006357,GO:0006366,GO:0006725,GO:0006807,GO:0006996,GO:0007009,GO:0007043,GO:0007155,GO:0007163,GO:0007164,GO:0007275,GO:0007399,GO:0007402,GO:0007417,GO:0007419,GO:0007420,GO:0007423,GO:0007424,GO:0007426,GO:0007428,GO:0007464,GO:0007507,GO:0008150,GO:0008152,GO:0008283,GO:0008360,GO:0008362,GO:0008544,GO:0009058,GO:0009059,GO:0009653,GO:0009790,GO:0009792,GO:0009887,GO:0009888,GO:0009889,GO:0009891,GO:0009893,GO:0009987,GO:0010256,GO:0010467,GO:0010468,GO:0010556,GO:0010557,GO:0010604,GO:0010628,GO:0014020,GO:0016043,GO:0016070,GO:0016331,GO:0018130,GO:0019219,GO:0019222,GO:0019438,GO:0021915,GO:0022008,GO:0022414,GO:0022603,GO:0022604,GO:0022607,GO:0022610,GO:0030054,GO:0030154,GO:0030182,GO:0030323,GO:0030324,GO:0030326,GO:0030855,GO:0030856,GO:0030857,GO:0031323,GO:0031325,GO:0031326,GO:0031328,GO:0031490,GO:0031974,GO:0031981,GO:0032501,GO:0032502,GO:0032774,GO:0032989,GO:0034329,GO:0034330,GO:0034641,GO:0034645,GO:0034654,GO:0035107,GO:0035108,GO:0035113,GO:0035148,GO:0035150,GO:0035151,GO:0035152,GO:0035159,GO:0035239,GO:0035264,GO:0035295,GO:0040003,GO:0040007,GO:0042051,GO:0042052,GO:0042067,GO:0042127,GO:0042335,GO:0042461,GO:0042462,GO:0042706,GO:0042733,GO:0042802,GO:0042803,GO:0043009,GO:0043010,GO:0043085,GO:0043170,GO:0043226,GO:0043227,GO:0043229,GO:0043231,GO:0043233,GO:0043297,GO:0043565,GO:0044030,GO:0044085,GO:0044093,GO:0044212,GO:0044213,GO:0044237,GO:0044238,GO:0044249,GO:0044260,GO:0044271,GO:0044422,GO:0044424,GO:0044428,GO:0044446,GO:0044464,GO:0045165,GO:0045216,GO:0045595,GO:0045596,GO:0045604,GO:0045605,GO:0045616,GO:0045617,GO:0045682,GO:0045683,GO:0045893,GO:0045935,GO:0045944,GO:0046483,GO:0046530,GO:0046552,GO:0046983,GO:0048056,GO:0048468,GO:0048513,GO:0048518,GO:0048519,GO:0048522,GO:0048523,GO:0048562,GO:0048568,GO:0048583,GO:0048589,GO:0048592,GO:0048598,GO:0048608,GO:0048646,GO:0048663,GO:0048666,GO:0048699,GO:0048701,GO:0048704,GO:0048705,GO:0048706,GO:0048729,GO:0048731,GO:0048736,GO:0048749,GO:0048754,GO:0048856,GO:0048863,GO:0048865,GO:0048867,GO:0048869,GO:0050789,GO:0050790,GO:0050793,GO:0050794,GO:0051052,GO:0051054,GO:0051093,GO:0051128,GO:0051171,GO:0051173,GO:0051239,GO:0051241,GO:0051252,GO:0051254,GO:0051338,GO:0051347,GO:0051972,GO:0051973,GO:0060173,GO:0060255,GO:0060322,GO:0060324,GO:0060425,GO:0060428,GO:0060429,GO:0060446,GO:0060462,GO:0060463,GO:0060479,GO:0060487,GO:0060541,GO:0060562,GO:0060606,GO:0060669,GO:0060670,GO:0060671,GO:0060672,GO:0060706,GO:0060711,GO:0060713,GO:0061024,GO:0061041,GO:0061138,GO:0061458,GO:0065007,GO:0065008,GO:0065009,GO:0070013,GO:0070830,GO:0071704,GO:0071840,GO:0072175,GO:0072359,GO:0080090,GO:0080134,GO:0090066,GO:0090130,GO:0090132,GO:0090304,GO:0090596,GO:0097159,GO:0097659,GO:0140110,GO:1901360,GO:1901362,GO:1901363,GO:1901576,GO:1902680,GO:1903034,GO:1903506,GO:1903508,GO:1904888,GO:2000026,GO:2000112,GO:2000278,GO:2000573,GO:2001141
HiC_scaffold_4	AUGUSTUS	intron	154513888	154561324	1.0	+	.	ID=g14142.t1.intron1;Parent=g14142.t1
HiC_scaffold_4	AUGUSTUS	intron	154513888	154561324	1.0	+	.	ID=g14142.t2.intron1;Parent=g14142.t2
HiC_scaffold_4	AUGUSTUS	exon	154561325	154561520	.	+	.	ID=g14142.t1.exon2;Parent=g14142.t1
HiC_scaffold_4	AUGUSTUS	exon	154561325	154561520	.	+	.	ID=g14142.t2.exon2;Parent=g14142.t2
HiC_scaffold_4	AUGUSTUS	CDS	154561325	154561520	1.0	+	1	ID=g14142.t1.CDS2;Parent=g14142.t1
HiC_scaffold_4	AUGUSTUS	CDS	154561325	154561520	1.0	+	1	ID=g14142.t2.CDS2;Parent=g14142.t2
HiC_scaffold_4	gmst	start_codon	154561353	154561355	71.512597	+	0	ID=g14142.t3.start1;Parent=g14142.t3
HiC_scaffold_4	gmst	CDS	154561353	154561520	71.512597	+	0	ID=g14142.t3.CDS1;Parent=g14142.t3
HiC_scaffold_4	gmst	exon	154561353	154561520	71.512597	+	0	ID=g14142.t3.exon1;Parent=g14142.t3
HiC_scaffold_4	gmst	mRNA	154561353	154670612	.	+	.	ID=g14142.t3;Parent=g14142;em_target=9668.ENSMPUP00000015044;em_score=1371.5;em_evalue=0.0;em_tcov=.;em_OGs=KOG4091@1|root,KOG4091@2759|Eukaryota,38EMI@33154|Opisthokonta,3BACW@33208|Metazoa,3CWCK@33213|Bilateria,480PG@7711|Chordata,48Z2V@7742|Vertebrata,3JEPS@40674|Mammalia,3EUIW@33554|Carnivora;em_COG_cat=K;em_desc=Grainyhead-like 2 (Drosophila);em_max_annot_lvl=33208|Metazoa;em_Preferred_name=GRHL2;em_KEGG_ko=ko:K09275;em_BRITE=ko00000,ko03000;em_PFAMs=CP2;em_GOs=GO:0000003,GO:0000902,GO:0000904,GO:0000981,GO:0001067,GO:0001161,GO:0001228,GO:0001501,GO:0001654,GO:0001701,GO:0001709,GO:0001736,GO:0001738,GO:0001745,GO:0001751,GO:0001752,GO:0001754,GO:0001763,GO:0001838,GO:0001841,GO:0001843,GO:0001890,GO:0001892,GO:0002009,GO:0002064,GO:0003006,GO:0003007,GO:0003205,GO:0003206,GO:0003208,GO:0003231,GO:0003382,GO:0003674,GO:0003676,GO:0003677,GO:0003682,GO:0003700,GO:0005488,GO:0005515,GO:0005575,GO:0005622,GO:0005623,GO:0005634,GO:0005654,GO:0005911,GO:0006139,GO:0006351,GO:0006355,GO:0006357,GO:0006366,GO:0006725,GO:0006807,GO:0006996,GO:0007009,GO:0007043,GO:0007155,GO:0007163,GO:0007164,GO:0007275,GO:0007399,GO:0007402,GO:0007417,GO:0007419,GO:0007420,GO:0007423,GO:0007424,GO:0007426,GO:0007428,GO:0007464,GO:0007507,GO:0008150,GO:0008152,GO:0008283,GO:0008360,GO:0008362,GO:0008544,GO:0009058,GO:0009059,GO:0009653,GO:0009790,GO:0009792,GO:0009887,GO:0009888,GO:0009889,GO:0009891,GO:0009893,GO:0009987,GO:0010256,GO:0010467,GO:0010468,GO:0010556,GO:0010557,GO:0010604,GO:0010628,GO:0014020,GO:0016043,GO:0016070,GO:0016331,GO:0018130,GO:0019219,GO:0019222,GO:0019438,GO:0021915,GO:0022008,GO:0022414,GO:0022603,GO:0022604,GO:0022607,GO:0022610,GO:0030054,GO:0030154,GO:0030182,GO:0030323,GO:0030324,GO:0030326,GO:0030855,GO:0030856,GO:0030857,GO:0031323,GO:0031325,GO:0031326,GO:0031328,GO:0031490,GO:0031974,GO:0031981,GO:0032501,GO:0032502,GO:0032774,GO:0032989,GO:0034329,GO:0034330,GO:0034641,GO:0034645,GO:0034654,GO:0035107,GO:0035108,GO:0035113,GO:0035148,GO:0035150,GO:0035151,GO:0035152,GO:0035159,GO:0035239,GO:0035264,GO:0035295,GO:0040003,GO:0040007,GO:0042051,GO:0042052,GO:0042067,GO:0042127,GO:0042335,GO:0042461,GO:0042462,GO:0042706,GO:0042733,GO:0042802,GO:0042803,GO:0043009,GO:0043010,GO:0043085,GO:0043170,GO:0043226,GO:0043227,GO:0043229,GO:0043231,GO:0043233,GO:0043297,GO:0043565,GO:0044030,GO:0044085,GO:0044093,GO:0044212,GO:0044213,GO:0044237,GO:0044238,GO:0044249,GO:0044260,GO:0044271,GO:0044422,GO:0044424,GO:0044428,GO:0044446,GO:0044464,GO:0045165,GO:0045216,GO:0045595,GO:0045596,GO:0045604,GO:0045605,GO:0045616,GO:0045617,GO:0045682,GO:0045683,GO:0045893,GO:0045935,GO:0045944,GO:0046483,GO:0046530,GO:0046552,GO:0046983,GO:0048056,GO:0048468,GO:0048513,GO:0048518,GO:0048519,GO:0048522,GO:0048523,GO:0048562,GO:0048568,GO:0048583,GO:0048589,GO:0048592,GO:0048598,GO:0048608,GO:0048646,GO:0048663,GO:0048666,GO:0048699,GO:0048701,GO:0048704,GO:0048705,GO:0048706,GO:0048729,GO:0048731,GO:0048736,GO:0048749,GO:0048754,GO:0048856,GO:0048863,GO:0048865,GO:0048867,GO:0048869,GO:0050789,GO:0050790,GO:0050793,GO:0050794,GO:0051052,GO:0051054,GO:0051093,GO:0051128,GO:0051171,GO:0051173,GO:0051239,GO:0051241,GO:0051252,GO:0051254,GO:0051338,GO:0051347,GO:0051972,GO:0051973,GO:0060173,GO:0060255,GO:0060322,GO:0060324,GO:0060425,GO:0060428,GO:0060429,GO:0060446,GO:0060462,GO:0060463,GO:0060479,GO:0060487,GO:0060541,GO:0060562,GO:0060606,GO:0060669,GO:0060670,GO:0060671,GO:0060672,GO:0060706,GO:0060711,GO:0060713,GO:0061024,GO:0061041,GO:0061138,GO:0061458,GO:0065007,GO:0065008,GO:0065009,GO:0070013,GO:0070830,GO:0071704,GO:0071840,GO:0072175,GO:0072359,GO:0080090,GO:0080134,GO:0090066,GO:0090130,GO:0090132,GO:0090304,GO:0090596,GO:0097159,GO:0097659,GO:0140110,GO:1901360,GO:1901362,GO:1901363,GO:1901576,GO:1902680,GO:1903034,GO:1903506,GO:1903508,GO:1904888,GO:2000026,GO:2000112,GO:2000278,GO:2000573,GO:2001141
HiC_scaffold_4	AUGUSTUS	intron	154561521	154566910	1.0	+	.	ID=g14142.t1.intron2;Parent=g14142.t1
HiC_scaffold_4	AUGUSTUS	intron	154561521	154566910	1.0	+	.	ID=g14142.t2.intron2;Parent=g14142.t2
HiC_scaffold_4	gmst	intron	154561521	154566910	71.512597	+	0	ID=g14142.t3.intron1;Parent=g14142.t3
HiC_scaffold_4	AUGUSTUS	exon	154566911	154566978	.	+	.	ID=g14142.t1.exon3;Parent=g14142.t1
HiC_scaffold_4	AUGUSTUS	exon	154566911	154566978	.	+	.	ID=g14142.t2.exon3;Parent=g14142.t2
HiC_scaffold_4	AUGUSTUS	CDS	154566911	154566978	1.0	+	0	ID=g14142.t1.CDS3;Parent=g14142.t1
HiC_scaffold_4	AUGUSTUS	CDS	154566911	154566978	1.0	+	0	ID=g14142.t2.CDS3;Parent=g14142.t2
HiC_scaffold_4	gmst	CDS	154566911	154566978	71.512597	+	0	ID=g14142.t3.CDS2;Parent=g14142.t3
HiC_scaffold_4	gmst	exon	154566911	154566978	71.512597	+	0	ID=g14142.t3.exon2;Parent=g14142.t3
HiC_scaffold_4	AUGUSTUS	intron	154566979	154571700	1.0	+	.	ID=g14142.t1.intron3;Parent=g14142.t1
HiC_scaffold_4	AUGUSTUS	intron	154566979	154571700	1.0	+	.	ID=g14142.t2.intron3;Parent=g14142.t2
HiC_scaffold_4	gmst	intron	154566979	154571700	71.512597	+	0	ID=g14142.t3.intron2;Parent=g14142.t3
HiC_scaffold_4	AUGUSTUS	exon	154571701	154572094	.	+	.	ID=g14142.t1.exon4;Parent=g14142.t1
HiC_scaffold_4	AUGUSTUS	exon	154571701	154572094	.	+	.	ID=g14142.t2.exon4;Parent=g14142.t2
HiC_scaffold_4	AUGUSTUS	CDS	154571701	154572094	1.0	+	1	ID=g14142.t1.CDS4;Parent=g14142.t1
HiC_scaffold_4	AUGUSTUS	CDS	154571701	154572094	1.0	+	1	ID=g14142.t2.CDS4;Parent=g14142.t2
HiC_scaffold_4	gmst	CDS	154571701	154572094	71.512597	+	1	ID=g14142.t3.CDS3;Parent=g14142.t3
HiC_scaffold_4	gmst	exon	154571701	154572094	71.512597	+	1	ID=g14142.t3.exon3;Parent=g14142.t3
HiC_scaffold_4	AUGUSTUS	intron	154572095	154581933	1.0	+	.	ID=g14142.t1.intron4;Parent=g14142.t1
HiC_scaffold_4	AUGUSTUS	intron	154572095	154581933	1.0	+	.	ID=g14142.t2.intron4;Parent=g14142.t2
HiC_scaffold_4	gmst	intron	154572095	154581933	71.512597	+	0	ID=g14142.t3.intron3;Parent=g14142.t3
HiC_scaffold_4	AUGUSTUS	exon	154581934	154581989	.	+	.	ID=g14142.t1.exon5;Parent=g14142.t1
HiC_scaffold_4	AUGUSTUS	exon	154581934	154581989	.	+	.	ID=g14142.t2.exon5;Parent=g14142.t2
HiC_scaffold_4	AUGUSTUS	CDS	154581934	154581989	1.0	+	0	ID=g14142.t1.CDS5;Parent=g14142.t1
HiC_scaffold_4	AUGUSTUS	CDS	154581934	154581989	1.0	+	0	ID=g14142.t2.CDS5;Parent=g14142.t2
HiC_scaffold_4	gmst	CDS	154581934	154581989	71.512597	+	0	ID=g14142.t3.CDS4;Parent=g14142.t3
HiC_scaffold_4	gmst	exon	154581934	154581989	71.512597	+	0	ID=g14142.t3.exon4;Parent=g14142.t3
HiC_scaffold_4	AUGUSTUS	intron	154581990	154585069	1.0	+	.	ID=g14142.t1.intron5;Parent=g14142.t1
HiC_scaffold_4	AUGUSTUS	intron	154581990	154585069	1.0	+	.	ID=g14142.t2.intron5;Parent=g14142.t2
HiC_scaffold_4	gmst	intron	154581990	154585069	71.512597	+	0	ID=g14142.t3.intron4;Parent=g14142.t3
HiC_scaffold_4	AUGUSTUS	exon	154585070	154585226	.	+	.	ID=g14142.t1.exon6;Parent=g14142.t1
HiC_scaffold_4	AUGUSTUS	exon	154585070	154585226	.	+	.	ID=g14142.t2.exon6;Parent=g14142.t2
HiC_scaffold_4	AUGUSTUS	CDS	154585070	154585226	1.0	+	1	ID=g14142.t1.CDS6;Parent=g14142.t1
HiC_scaffold_4	AUGUSTUS	CDS	154585070	154585226	1.0	+	1	ID=g14142.t2.CDS6;Parent=g14142.t2
HiC_scaffold_4	gmst	CDS	154585070	154585226	71.512597	+	1	ID=g14142.t3.CDS5;Parent=g14142.t3
HiC_scaffold_4	gmst	exon	154585070	154585226	71.512597	+	1	ID=g14142.t3.exon5;Parent=g14142.t3
HiC_scaffold_4	AUGUSTUS	intron	154585227	154589759	1.0	+	.	ID=g14142.t1.intron6;Parent=g14142.t1
HiC_scaffold_4	AUGUSTUS	intron	154585227	154589759	1.0	+	.	ID=g14142.t2.intron6;Parent=g14142.t2
HiC_scaffold_4	gmst	intron	154585227	154589759	71.512597	+	0	ID=g14142.t3.intron5;Parent=g14142.t3
HiC_scaffold_4	AUGUSTUS	exon	154589760	154589871	.	+	.	ID=g14142.t1.exon7;Parent=g14142.t1
HiC_scaffold_4	AUGUSTUS	exon	154589760	154589871	.	+	.	ID=g14142.t2.exon7;Parent=g14142.t2
HiC_scaffold_4	AUGUSTUS	CDS	154589760	154589871	1.0	+	0	ID=g14142.t1.CDS7;Parent=g14142.t1
HiC_scaffold_4	AUGUSTUS	CDS	154589760	154589871	1.0	+	0	ID=g14142.t2.CDS7;Parent=g14142.t2
HiC_scaffold_4	gmst	CDS	154589760	154589871	71.512597	+	0	ID=g14142.t3.CDS6;Parent=g14142.t3
HiC_scaffold_4	gmst	exon	154589760	154589871	71.512597	+	0	ID=g14142.t3.exon6;Parent=g14142.t3
HiC_scaffold_4	AUGUSTUS	intron	154589872	154612078	1.0	+	.	ID=g14142.t1.intron7;Parent=g14142.t1
HiC_scaffold_4	AUGUSTUS	intron	154589872	154612078	1.0	+	.	ID=g14142.t2.intron7;Parent=g14142.t2
HiC_scaffold_4	gmst	intron	154589872	154612078	71.512597	+	0	ID=g14142.t3.intron6;Parent=g14142.t3
HiC_scaffold_4	AUGUSTUS	exon	154612079	154612173	.	+	.	ID=g14142.t1.exon8;Parent=g14142.t1
HiC_scaffold_4	AUGUSTUS	exon	154612079	154612173	.	+	.	ID=g14142.t2.exon8;Parent=g14142.t2
HiC_scaffold_4	AUGUSTUS	CDS	154612079	154612173	1.0	+	2	ID=g14142.t1.CDS8;Parent=g14142.t1
HiC_scaffold_4	AUGUSTUS	CDS	154612079	154612173	1.0	+	2	ID=g14142.t2.CDS8;Parent=g14142.t2
HiC_scaffold_4	gmst	CDS	154612079	154612173	71.512597	+	2	ID=g14142.t3.CDS7;Parent=g14142.t3
HiC_scaffold_4	gmst	exon	154612079	154612173	71.512597	+	2	ID=g14142.t3.exon7;Parent=g14142.t3
HiC_scaffold_4	AUGUSTUS	intron	154612174	154631928	1.0	+	.	ID=g14142.t1.intron8;Parent=g14142.t1
HiC_scaffold_4	AUGUSTUS	intron	154612174	154631928	1.0	+	.	ID=g14142.t2.intron8;Parent=g14142.t2
HiC_scaffold_4	gmst	intron	154612174	154631928	71.512597	+	0	ID=g14142.t3.intron7;Parent=g14142.t3
HiC_scaffold_4	AUGUSTUS	exon	154631929	154632087	.	+	.	ID=g14142.t1.exon9;Parent=g14142.t1
HiC_scaffold_4	AUGUSTUS	exon	154631929	154632087	.	+	.	ID=g14142.t2.exon9;Parent=g14142.t2
HiC_scaffold_4	AUGUSTUS	CDS	154631929	154632087	1.0	+	0	ID=g14142.t1.CDS9;Parent=g14142.t1
HiC_scaffold_4	AUGUSTUS	CDS	154631929	154632087	1.0	+	0	ID=g14142.t2.CDS9;Parent=g14142.t2
HiC_scaffold_4	gmst	CDS	154631929	154632087	71.512597	+	0	ID=g14142.t3.CDS8;Parent=g14142.t3
HiC_scaffold_4	gmst	exon	154631929	154632087	71.512597	+	0	ID=g14142.t3.exon8;Parent=g14142.t3
HiC_scaffold_4	AUGUSTUS	intron	154632088	154638379	1.0	+	.	ID=g14142.t1.intron9;Parent=g14142.t1
HiC_scaffold_4	AUGUSTUS	intron	154632088	154638379	1.0	+	.	ID=g14142.t2.intron9;Parent=g14142.t2
HiC_scaffold_4	gmst	intron	154632088	154638379	71.512597	+	0	ID=g14142.t3.intron8;Parent=g14142.t3
HiC_scaffold_4	AUGUSTUS	exon	154638380	154638467	.	+	.	ID=g14142.t1.exon10;Parent=g14142.t1
HiC_scaffold_4	AUGUSTUS	exon	154638380	154638467	.	+	.	ID=g14142.t2.exon10;Parent=g14142.t2
HiC_scaffold_4	AUGUSTUS	CDS	154638380	154638467	1.0	+	0	ID=g14142.t1.CDS10;Parent=g14142.t1
HiC_scaffold_4	AUGUSTUS	CDS	154638380	154638467	1.0	+	0	ID=g14142.t2.CDS10;Parent=g14142.t2
HiC_scaffold_4	gmst	CDS	154638380	154638467	71.512597	+	0	ID=g14142.t3.CDS9;Parent=g14142.t3
HiC_scaffold_4	gmst	exon	154638380	154638467	71.512597	+	0	ID=g14142.t3.exon9;Parent=g14142.t3
HiC_scaffold_4	AUGUSTUS	intron	154638468	154638919	1.0	+	.	ID=g14142.t1.intron10;Parent=g14142.t1
HiC_scaffold_4	AUGUSTUS	intron	154638468	154638919	1.0	+	.	ID=g14142.t2.intron10;Parent=g14142.t2
HiC_scaffold_4	gmst	intron	154638468	154638919	71.512597	+	0	ID=g14142.t3.intron9;Parent=g14142.t3
HiC_scaffold_4	AUGUSTUS	exon	154638920	154639059	.	+	.	ID=g14142.t1.exon11;Parent=g14142.t1
HiC_scaffold_4	AUGUSTUS	exon	154638920	154639059	.	+	.	ID=g14142.t2.exon11;Parent=g14142.t2
HiC_scaffold_4	AUGUSTUS	CDS	154638920	154639059	1.0	+	2	ID=g14142.t1.CDS11;Parent=g14142.t1
HiC_scaffold_4	AUGUSTUS	CDS	154638920	154639059	1.0	+	2	ID=g14142.t2.CDS11;Parent=g14142.t2
HiC_scaffold_4	gmst	CDS	154638920	154639059	71.512597	+	2	ID=g14142.t3.CDS10;Parent=g14142.t3
HiC_scaffold_4	gmst	exon	154638920	154639059	71.512597	+	2	ID=g14142.t3.exon10;Parent=g14142.t3
HiC_scaffold_4	AUGUSTUS	intron	154639060	154643120	1.0	+	.	ID=g14142.t1.intron11;Parent=g14142.t1
HiC_scaffold_4	AUGUSTUS	intron	154639060	154643120	1.0	+	.	ID=g14142.t2.intron11;Parent=g14142.t2
HiC_scaffold_4	gmst	intron	154639060	154643120	71.512597	+	0	ID=g14142.t3.intron10;Parent=g14142.t3
HiC_scaffold_4	AUGUSTUS	exon	154643121	154643152	.	+	.	ID=g14142.t1.exon12;Parent=g14142.t1
HiC_scaffold_4	AUGUSTUS	exon	154643121	154643152	.	+	.	ID=g14142.t2.exon12;Parent=g14142.t2
HiC_scaffold_4	AUGUSTUS	CDS	154643121	154643152	1.0	+	0	ID=g14142.t1.CDS12;Parent=g14142.t1
HiC_scaffold_4	AUGUSTUS	CDS	154643121	154643152	1.0	+	0	ID=g14142.t2.CDS12;Parent=g14142.t2
HiC_scaffold_4	gmst	CDS	154643121	154643152	71.512597	+	0	ID=g14142.t3.CDS11;Parent=g14142.t3
HiC_scaffold_4	gmst	exon	154643121	154643152	71.512597	+	0	ID=g14142.t3.exon11;Parent=g14142.t3
HiC_scaffold_4	AUGUSTUS	intron	154643153	154654837	1.0	+	.	ID=g14142.t2.intron12;Parent=g14142.t2
HiC_scaffold_4	gmst	intron	154643153	154654837	71.512597	+	0	ID=g14142.t3.intron11;Parent=g14142.t3
HiC_scaffold_4	AUGUSTUS	intron	154643153	154654840	1.0	+	.	ID=g14142.t1.intron12;Parent=g14142.t1
HiC_scaffold_4	AUGUSTUS	exon	154654838	154654932	.	+	.	ID=g14142.t2.exon13;Parent=g14142.t2
HiC_scaffold_4	AUGUSTUS	CDS	154654838	154654932	1.0	+	1	ID=g14142.t2.CDS13;Parent=g14142.t2
HiC_scaffold_4	gmst	CDS	154654838	154654932	71.512597	+	1	ID=g14142.t3.CDS12;Parent=g14142.t3
HiC_scaffold_4	gmst	exon	154654838	154654932	71.512597	+	1	ID=g14142.t3.exon12;Parent=g14142.t3
HiC_scaffold_4	AUGUSTUS	exon	154654841	154654932	.	+	.	ID=g14142.t1.exon13;Parent=g14142.t1
HiC_scaffold_4	AUGUSTUS	CDS	154654841	154654932	1.0	+	1	ID=g14142.t1.CDS13;Parent=g14142.t1
HiC_scaffold_4	AUGUSTUS	intron	154654933	154658820	1.0	+	.	ID=g14142.t1.intron13;Parent=g14142.t1
HiC_scaffold_4	AUGUSTUS	intron	154654933	154658820	1.0	+	.	ID=g14142.t2.intron13;Parent=g14142.t2
HiC_scaffold_4	gmst	intron	154654933	154658820	71.512597	+	0	ID=g14142.t3.intron12;Parent=g14142.t3
HiC_scaffold_4	AUGUSTUS	exon	154658821	154658906	.	+	.	ID=g14142.t1.exon14;Parent=g14142.t1
HiC_scaffold_4	AUGUSTUS	exon	154658821	154658906	.	+	.	ID=g14142.t2.exon14;Parent=g14142.t2
HiC_scaffold_4	AUGUSTUS	CDS	154658821	154658906	1.0	+	2	ID=g14142.t1.CDS14;Parent=g14142.t1
HiC_scaffold_4	AUGUSTUS	CDS	154658821	154658906	1.0	+	2	ID=g14142.t2.CDS14;Parent=g14142.t2
HiC_scaffold_4	gmst	CDS	154658821	154658906	71.512597	+	2	ID=g14142.t3.CDS13;Parent=g14142.t3
HiC_scaffold_4	gmst	exon	154658821	154658906	71.512597	+	2	ID=g14142.t3.exon13;Parent=g14142.t3
HiC_scaffold_4	AUGUSTUS	intron	154658907	154668567	1.0	+	.	ID=g14142.t1.intron14;Parent=g14142.t1
HiC_scaffold_4	AUGUSTUS	intron	154658907	154668567	1.0	+	.	ID=g14142.t2.intron14;Parent=g14142.t2
HiC_scaffold_4	gmst	intron	154658907	154668567	71.512597	+	0	ID=g14142.t3.intron13;Parent=g14142.t3
HiC_scaffold_4	AUGUSTUS	exon	154668568	154668632	.	+	.	ID=g14142.t1.exon15;Parent=g14142.t1
HiC_scaffold_4	AUGUSTUS	exon	154668568	154668632	.	+	.	ID=g14142.t2.exon15;Parent=g14142.t2
HiC_scaffold_4	AUGUSTUS	CDS	154668568	154668632	1.0	+	0	ID=g14142.t1.CDS15;Parent=g14142.t1
HiC_scaffold_4	AUGUSTUS	CDS	154668568	154668632	1.0	+	0	ID=g14142.t2.CDS15;Parent=g14142.t2
HiC_scaffold_4	gmst	CDS	154668568	154668632	71.512597	+	0	ID=g14142.t3.CDS14;Parent=g14142.t3
HiC_scaffold_4	gmst	exon	154668568	154668632	71.512597	+	0	ID=g14142.t3.exon14;Parent=g14142.t3
HiC_scaffold_4	AUGUSTUS	intron	154668633	154670497	1.0	+	.	ID=g14142.t1.intron15;Parent=g14142.t1
HiC_scaffold_4	AUGUSTUS	intron	154668633	154670497	1.0	+	.	ID=g14142.t2.intron15;Parent=g14142.t2
HiC_scaffold_4	gmst	intron	154668633	154670497	71.512597	+	0	ID=g14142.t3.intron14;Parent=g14142.t3
HiC_scaffold_4	AUGUSTUS	exon	154670498	154670612	.	+	.	ID=g14142.t1.exon16;Parent=g14142.t1
HiC_scaffold_4	AUGUSTUS	exon	154670498	154670612	.	+	.	ID=g14142.t2.exon16;Parent=g14142.t2
HiC_scaffold_4	AUGUSTUS	CDS	154670498	154670612	1.0	+	1	ID=g14142.t1.CDS16;Parent=g14142.t1
HiC_scaffold_4	AUGUSTUS	CDS	154670498	154670612	1.0	+	1	ID=g14142.t2.CDS16;Parent=g14142.t2
HiC_scaffold_4	gmst	CDS	154670498	154670612	71.512597	+	1	ID=g14142.t3.CDS15;Parent=g14142.t3
HiC_scaffold_4	gmst	exon	154670498	154670612	71.512597	+	1	ID=g14142.t3.exon15;Parent=g14142.t3
HiC_scaffold_4	AUGUSTUS	stop_codon	154670610	154670612	.	+	0	ID=g14142.t1.stop1;Parent=g14142.t1
HiC_scaffold_4	AUGUSTUS	stop_codon	154670610	154670612	.	+	0	ID=g14142.t2.stop1;Parent=g14142.t2
HiC_scaffold_4	gmst	stop_codon	154670610	154670612	71.512597	+	0	ID=g14142.t3.stop1;Parent=g14142.t3
HiC_scaffold_4	AUGUSTUS	stop_codon	154680091	154680093	.	-	0	ID=g14143.t1.stop1;Parent=g14143.t1
HiC_scaffold_4	AUGUSTUS	exon	154680091	154680188	.	-	.	ID=g14143.t1.exon1;Parent=g14143.t1
HiC_scaffold_4	AUGUSTUS	CDS	154680091	154680188	1.0	-	2	ID=g14143.t1.CDS1;Parent=g14143.t1
HiC_scaffold_4	AUGUSTUS	gene	154680091	154693777	.	-	.	ID=g14143
HiC_scaffold_4	AUGUSTUS	mRNA	154680091	154693777	1.0	-	.	ID=g14143.t1;Parent=g14143;em_target=10029.XP_007621486.1;em_score=433.0;em_evalue=3.1e-133;em_tcov=.;em_OGs=COG5126@1|root,KOG0044@2759|Eukaryota,38GAM@33154|Opisthokonta,3BD5S@33208|Metazoa,3CS7H@33213|Bilateria,488G6@7711|Chordata,493UW@7742|Vertebrata,3JEV2@40674|Mammalia,35M3S@314146|Euarchontoglires,4PZAM@9989|Rodentia;em_COG_cat=T;em_desc=alpha-tubulin binding;em_max_annot_lvl=33208|Metazoa;em_Preferred_name=NCALD;em_KEGG_ko=ko:K19695;em_KEGG_Pathway=ko04740,map04740;em_BRITE=ko00000,ko00001;em_PFAMs=EF-hand_1,EF-hand_7;em_GOs=GO:0003008,GO:0003013,GO:0003073,GO:0003674,GO:0003779,GO:0005215,GO:0005216,GO:0005488,GO:0005509,GO:0005515,GO:0005575,GO:0005622,GO:0005623,GO:0005737,GO:0005794,GO:0005798,GO:0005829,GO:0006810,GO:0006811,GO:0007154,GO:0007165,GO:0008015,GO:0008092,GO:0008150,GO:0008217,GO:0009987,GO:0012505,GO:0012506,GO:0012510,GO:0015075,GO:0015267,GO:0015276,GO:0015318,GO:0015631,GO:0016020,GO:0016192,GO:0019722,GO:0019932,GO:0022803,GO:0022834,GO:0022836,GO:0022838,GO:0022839,GO:0022857,GO:0023052,GO:0030117,GO:0030118,GO:0030120,GO:0030125,GO:0030130,GO:0030133,GO:0030135,GO:0030136,GO:0030140,GO:0030276,GO:0030658,GO:0030659,GO:0030660,GO:0030662,GO:0030665,GO:0031090,GO:0031410,GO:0031982,GO:0032501,GO:0032991,GO:0034220,GO:0035556,GO:0043014,GO:0043167,GO:0043169,GO:0043226,GO:0043227,GO:0043229,GO:0043231,GO:0044422,GO:0044424,GO:0044425,GO:0044431,GO:0044433,GO:0044444,GO:0044446,GO:0044464,GO:0046872,GO:0048475,GO:0050789,GO:0050794,GO:0050896,GO:0051179,GO:0051234,GO:0051716,GO:0055085,GO:0065007,GO:0065008,GO:0097708,GO:0098588,GO:0098796,GO:0098805
HiC_scaffold_4	AUGUSTUS	intron	154680189	154681646	1.0	-	.	ID=g14143.t1.intron1;Parent=g14143.t1
HiC_scaffold_4	AUGUSTUS	exon	154681647	154681752	.	-	.	ID=g14143.t1.exon2;Parent=g14143.t1
HiC_scaffold_4	AUGUSTUS	CDS	154681647	154681752	1.0	-	0	ID=g14143.t1.CDS2;Parent=g14143.t1
HiC_scaffold_4	AUGUSTUS	intron	154681753	154693399	1.0	-	.	ID=g14143.t1.intron2;Parent=g14143.t1
HiC_scaffold_4	AUGUSTUS	exon	154693400	154693777	.	-	.	ID=g14143.t1.exon3;Parent=g14143.t1
HiC_scaffold_4	AUGUSTUS	CDS	154693400	154693777	1.0	-	0	ID=g14143.t1.CDS3;Parent=g14143.t1
HiC_scaffold_4	AUGUSTUS	start_codon	154693775	154693777	.	-	0	ID=g14143.t1.start1;Parent=g14143.t1
HiC_scaffold_4	AUGUSTUS	stop_codon	154825479	154825481	.	-	0	ID=g14144.t1.stop1;Parent=g14144.t1
HiC_scaffold_4	AUGUSTUS	exon	154825479	154825539	.	-	.	ID=g14144.t1.exon1;Parent=g14144.t1
HiC_scaffold_4	AUGUSTUS	CDS	154825479	154825539	1.0	-	1	ID=g14144.t1.CDS1;Parent=g14144.t1
HiC_scaffold_4	AUGUSTUS	gene	154825479	155059846	.	-	.	ID=g14144
HiC_scaffold_4	AUGUSTUS	mRNA	154825479	155059846	1.0	-	.	ID=g14144.t1;Parent=g14144
HiC_scaffold_4	AUGUSTUS	intron	154825540	154852655	1.0	-	.	ID=g14144.t1.intron1;Parent=g14144.t1
HiC_scaffold_4	AUGUSTUS	exon	154852656	154852704	.	-	.	ID=g14144.t1.exon2;Parent=g14144.t1
HiC_scaffold_4	AUGUSTUS	CDS	154852656	154852704	1.0	-	2	ID=g14144.t1.CDS2;Parent=g14144.t1
HiC_scaffold_4	AUGUSTUS	intron	154852705	154942490	1.0	-	.	ID=g14144.t1.intron2;Parent=g14144.t1
HiC_scaffold_4	AUGUSTUS	exon	154942491	154942543	.	-	.	ID=g14144.t1.exon3;Parent=g14144.t1
HiC_scaffold_4	AUGUSTUS	CDS	154942491	154942543	1.0	-	1	ID=g14144.t1.CDS3;Parent=g14144.t1
HiC_scaffold_4	AUGUSTUS	intron	154942544	155059526	1.0	-	.	ID=g14144.t1.intron3;Parent=g14144.t1
HiC_scaffold_4	AUGUSTUS	exon	155059527	155059846	.	-	.	ID=g14144.t1.exon4;Parent=g14144.t1
HiC_scaffold_4	AUGUSTUS	CDS	155059527	155059846	1.0	-	0	ID=g14144.t1.CDS4;Parent=g14144.t1
HiC_scaffold_4	AUGUSTUS	start_codon	155059844	155059846	.	-	0	ID=g14144.t1.start1;Parent=g14144.t1
HiC_scaffold_4	AUGUSTUS	stop_codon	155124100	155124102	.	-	0	ID=g14145.t1.stop1;Parent=g14145.t1
HiC_scaffold_4	AUGUSTUS	exon	155124100	155124252	.	-	.	ID=g14145.t1.exon1;Parent=g14145.t1
HiC_scaffold_4	AUGUSTUS	CDS	155124100	155124252	1.0	-	0	ID=g14145.t1.CDS1;Parent=g14145.t1
HiC_scaffold_4	AUGUSTUS	gene	155124100	155157735	.	-	.	ID=g14145
HiC_scaffold_4	AUGUSTUS	mRNA	155124100	155157735	1.0	-	.	ID=g14145.t1;Parent=g14145;em_target=9668.ENSMPUP00000015038;em_score=790.9;em_evalue=3.6e-241;em_tcov=.;em_OGs=COG1678@1|root,KOG1567@2759|Eukaryota,38B80@33154|Opisthokonta,3B9U0@33208|Metazoa,3CT3A@33213|Bilateria,484EH@7711|Chordata,48X4B@7742|Vertebrata,3JDGH@40674|Mammalia,3EEJX@33554|Carnivora;em_COG_cat=F;em_desc=Ribonucleotide reductase M2 B (TP53 inducible);em_max_annot_lvl=33208|Metazoa;em_Preferred_name=RRM2B;em_EC=1.17.4.1;em_KEGG_ko=ko:K10808;em_KEGG_Pathway=ko00230,ko00240,ko00480,ko00983,ko01100,ko04115,map00230,map00240,map00480,map00983,map01100,map04115;em_KEGG_Module=M00053;em_KEGG_Reaction=R02017,R02019,R02024,R08363,R08364,R11893;em_KEGG_rclass=RC00613,RC01003;em_BRITE=ko00000,ko00001,ko00002,ko01000,ko03400;em_PFAMs=Ribonuc_red_sm;em_GOs=GO:0000002,GO:0001655,GO:0001822,GO:0003008,GO:0003014,GO:0003674,GO:0003824,GO:0004748,GO:0005575,GO:0005622,GO:0005623,GO:0005634,GO:0005654,GO:0005737,GO:0005739,GO:0005829,GO:0005971,GO:0006139,GO:0006259,GO:0006260,GO:0006261,GO:0006264,GO:0006281,GO:0006725,GO:0006753,GO:0006793,GO:0006796,GO:0006807,GO:0006919,GO:0006950,GO:0006974,GO:0006979,GO:0006996,GO:0007005,GO:0007275,GO:0008150,GO:0008152,GO:0009058,GO:0009059,GO:0009117,GO:0009141,GO:0009165,GO:0009200,GO:0009262,GO:0009263,GO:0009790,GO:0009792,GO:0009893,GO:0009966,GO:0009968,GO:0009987,GO:0010604,GO:0010646,GO:0010648,GO:0010941,GO:0010942,GO:0010950,GO:0010952,GO:0016043,GO:0016491,GO:0016725,GO:0016728,GO:0018130,GO:0019222,GO:0019438,GO:0019637,GO:0023051,GO:0023057,GO:0030162,GO:0031323,GO:0031325,GO:0031974,GO:0031981,GO:0032042,GO:0032268,GO:0032270,GO:0032501,GO:0032502,GO:0032991,GO:0033554,GO:0034641,GO:0034645,GO:0034654,GO:0042981,GO:0043065,GO:0043066,GO:0043067,GO:0043068,GO:0043069,GO:0043085,GO:0043170,GO:0043226,GO:0043227,GO:0043229,GO:0043231,GO:0043233,GO:0043280,GO:0043281,GO:0044093,GO:0044237,GO:0044238,GO:0044249,GO:0044260,GO:0044271,GO:0044281,GO:0044422,GO:0044424,GO:0044428,GO:0044444,GO:0044445,GO:0044446,GO:0044464,GO:0045862,GO:0046483,GO:0048513,GO:0048518,GO:0048519,GO:0048522,GO:0048523,GO:0048583,GO:0048585,GO:0048731,GO:0048856,GO:0050789,GO:0050790,GO:0050794,GO:0050896,GO:0051171,GO:0051173,GO:0051246,GO:0051247,GO:0051336,GO:0051345,GO:0051716,GO:0052547,GO:0052548,GO:0055086,GO:0055114,GO:0060255,GO:0060548,GO:0061731,GO:0065007,GO:0065009,GO:0070013,GO:0071704,GO:0071840,GO:0072001,GO:0080090,GO:0090304,GO:0090407,GO:1901135,GO:1901137,GO:1901293,GO:1901360,GO:1901362,GO:1901576,GO:1901796,GO:1901797,GO:1902253,GO:1902254,GO:1902494,GO:1902531,GO:1902532,GO:1990204,GO:2000116,GO:2001056,GO:2001233,GO:2001234,GO:2001242,GO:2001243
HiC_scaffold_4	AUGUSTUS	intron	155124253	155131444	1.0	-	.	ID=g14145.t1.intron1;Parent=g14145.t1
HiC_scaffold_4	AUGUSTUS	exon	155131445	155131558	.	-	.	ID=g14145.t1.exon2;Parent=g14145.t1
HiC_scaffold_4	AUGUSTUS	CDS	155131445	155131558	1.0	-	0	ID=g14145.t1.CDS2;Parent=g14145.t1
HiC_scaffold_4	AUGUSTUS	intron	155131559	155133605	1.0	-	.	ID=g14145.t1.intron2;Parent=g14145.t1
HiC_scaffold_4	AUGUSTUS	exon	155133606	155133710	.	-	.	ID=g14145.t1.exon3;Parent=g14145.t1
HiC_scaffold_4	AUGUSTUS	CDS	155133606	155133710	1.0	-	0	ID=g14145.t1.CDS3;Parent=g14145.t1
HiC_scaffold_4	AUGUSTUS	intron	155133711	155137969	1.0	-	.	ID=g14145.t1.intron3;Parent=g14145.t1
HiC_scaffold_4	AUGUSTUS	exon	155137970	155138103	.	-	.	ID=g14145.t1.exon4;Parent=g14145.t1
HiC_scaffold_4	AUGUSTUS	CDS	155137970	155138103	1.0	-	2	ID=g14145.t1.CDS4;Parent=g14145.t1
HiC_scaffold_4	AUGUSTUS	intron	155138104	155144163	1.0	-	.	ID=g14145.t1.intron4;Parent=g14145.t1
HiC_scaffold_4	AUGUSTUS	exon	155144164	155144258	.	-	.	ID=g14145.t1.exon5;Parent=g14145.t1
HiC_scaffold_4	AUGUSTUS	CDS	155144164	155144258	1.0	-	1	ID=g14145.t1.CDS5;Parent=g14145.t1
HiC_scaffold_4	AUGUSTUS	intron	155144259	155144893	1.0	-	.	ID=g14145.t1.intron5;Parent=g14145.t1
HiC_scaffold_4	AUGUSTUS	exon	155144894	155145027	.	-	.	ID=g14145.t1.exon6;Parent=g14145.t1
HiC_scaffold_4	AUGUSTUS	CDS	155144894	155145027	1.0	-	0	ID=g14145.t1.CDS6;Parent=g14145.t1
HiC_scaffold_4	AUGUSTUS	intron	155145028	155145767	1.0	-	.	ID=g14145.t1.intron6;Parent=g14145.t1
HiC_scaffold_4	AUGUSTUS	exon	155145768	155145884	.	-	.	ID=g14145.t1.exon7;Parent=g14145.t1
HiC_scaffold_4	AUGUSTUS	CDS	155145768	155145884	1.0	-	0	ID=g14145.t1.CDS7;Parent=g14145.t1
HiC_scaffold_4	AUGUSTUS	intron	155145885	155149960	1.0	-	.	ID=g14145.t1.intron7;Parent=g14145.t1
HiC_scaffold_4	AUGUSTUS	exon	155149961	155150116	.	-	.	ID=g14145.t1.exon8;Parent=g14145.t1
HiC_scaffold_4	AUGUSTUS	CDS	155149961	155150116	1.0	-	0	ID=g14145.t1.CDS8;Parent=g14145.t1
HiC_scaffold_4	AUGUSTUS	intron	155150117	155157687	1.0	-	.	ID=g14145.t1.intron8;Parent=g14145.t1
HiC_scaffold_4	AUGUSTUS	exon	155157688	155157735	.	-	.	ID=g14145.t1.exon9;Parent=g14145.t1
HiC_scaffold_4	AUGUSTUS	CDS	155157688	155157735	1.0	-	0	ID=g14145.t1.CDS9;Parent=g14145.t1
HiC_scaffold_4	AUGUSTUS	start_codon	155157733	155157735	.	-	0	ID=g14145.t1.start1;Parent=g14145.t1
HiC_scaffold_4	AUGUSTUS	stop_codon	155196560	155196562	.	-	0	ID=g14146.t1.stop1;Parent=g14146.t1
HiC_scaffold_4	AUGUSTUS	stop_codon	155196560	155196562	.	-	0	ID=g14146.t2.stop1;Parent=g14146.t2
HiC_scaffold_4	AUGUSTUS	exon	155196560	155196772	.	-	.	ID=g14146.t1.exon1;Parent=g14146.t1
HiC_scaffold_4	AUGUSTUS	exon	155196560	155196772	.	-	.	ID=g14146.t2.exon1;Parent=g14146.t2
HiC_scaffold_4	AUGUSTUS	CDS	155196560	155196772	1.0	-	0	ID=g14146.t1.CDS1;Parent=g14146.t1
HiC_scaffold_4	AUGUSTUS	CDS	155196560	155196772	1.0	-	0	ID=g14146.t2.CDS1;Parent=g14146.t2
HiC_scaffold_4	AUGUSTUS	gene	155196560	155334333	.	-	.	ID=g14146
HiC_scaffold_4	AUGUSTUS	mRNA	155196560	155334333	1.0	-	.	ID=g14146.t1;Parent=g14146;em_target=9733.XP_004275376.1;em_score=6346.2;em_evalue=0.0;em_tcov=.;em_OGs=COG5021@1|root,KOG0943@2759|Eukaryota,38C0M@33154|Opisthokonta,3BEYS@33208|Metazoa,3CW7E@33213|Bilateria,47ZGK@7711|Chordata,48Z9X@7742|Vertebrata,3JF1M@40674|Mammalia,4J69N@91561|Cetartiodactyla;em_COG_cat=O;em_desc=E3 ubiquitin-protein ligase;em_max_annot_lvl=33208|Metazoa;em_Preferred_name=UBR5;em_EC=2.3.2.26;em_KEGG_ko=ko:K10593;em_KEGG_Pathway=ko04120,map04120;em_BRITE=ko00000,ko00001,ko01000,ko04121;em_PFAMs=E3_UbLigase_EDD,HECT,PABP;em_GOs=GO:0000003,GO:0000209,GO:0000280,GO:0000910,GO:0001654,GO:0001817,GO:0001818,GO:0002009,GO:0002165,GO:0002791,GO:0002792,GO:0003006,GO:0003674,GO:0003824,GO:0004842,GO:0005488,GO:0005515,GO:0005575,GO:0005622,GO:0005623,GO:0005634,GO:0005654,GO:0005737,GO:0005829,GO:0006282,GO:0006464,GO:0006508,GO:0006511,GO:0006807,GO:0006950,GO:0006974,GO:0006996,GO:0006997,GO:0007049,GO:0007112,GO:0007140,GO:0007154,GO:0007165,GO:0007275,GO:0007276,GO:0007281,GO:0007283,GO:0007286,GO:0007289,GO:0007423,GO:0007444,GO:0007446,GO:0007455,GO:0007548,GO:0007552,GO:0007560,GO:0008150,GO:0008152,GO:0008283,GO:0008406,GO:0008585,GO:0008589,GO:0009056,GO:0009057,GO:0009653,GO:0009719,GO:0009725,GO:0009755,GO:0009791,GO:0009886,GO:0009887,GO:0009888,GO:0009892,GO:0009893,GO:0009966,GO:0009967,GO:0009968,GO:0009987,GO:0010033,GO:0010468,GO:0010604,GO:0010605,GO:0010628,GO:0010639,GO:0010646,GO:0010647,GO:0010648,GO:0014070,GO:0016043,GO:0016567,GO:0016740,GO:0019219,GO:0019222,GO:0019538,GO:0019787,GO:0019904,GO:0019941,GO:0019953,GO:0022402,GO:0022412,GO:0022414,GO:0023051,GO:0023052,GO:0023056,GO:0023057,GO:0030111,GO:0030154,GO:0030162,GO:0030163,GO:0030177,GO:0030518,GO:0030522,GO:0031056,GO:0031057,GO:0031323,GO:0031324,GO:0031396,GO:0031397,GO:0031399,GO:0031400,GO:0031647,GO:0031974,GO:0031981,GO:0032268,GO:0032269,GO:0032386,GO:0032388,GO:0032446,GO:0032501,GO:0032502,GO:0032504,GO:0032660,GO:0032700,GO:0032870,GO:0032879,GO:0032880,GO:0032991,GO:0033043,GO:0033044,GO:0033157,GO:0033158,GO:0033160,GO:0033182,GO:0033183,GO:0033206,GO:0033554,GO:0033993,GO:0034450,GO:0035214,GO:0035220,GO:0035239,GO:0035265,GO:0035295,GO:0036211,GO:0040007,GO:0042221,GO:0042306,GO:0042307,GO:0043170,GO:0043226,GO:0043227,GO:0043229,GO:0043231,GO:0043233,GO:0043401,GO:0043412,GO:0043632,GO:0044237,GO:0044238,GO:0044248,GO:0044257,GO:0044260,GO:0044265,GO:0044267,GO:0044422,GO:0044424,GO:0044428,GO:0044444,GO:0044446,GO:0044464,GO:0044703,GO:0045137,GO:0045738,GO:0045879,GO:0045934,GO:0046545,GO:0046660,GO:0046822,GO:0046824,GO:0048232,GO:0048285,GO:0048468,GO:0048471,GO:0048513,GO:0048515,GO:0048518,GO:0048519,GO:0048522,GO:0048523,GO:0048545,GO:0048563,GO:0048569,GO:0048583,GO:0048584,GO:0048585,GO:0048589,GO:0048608,GO:0048609,GO:0048707,GO:0048729,GO:0048731,GO:0048749,GO:0048856,GO:0048869,GO:0050707,GO:0050708,GO:0050709,GO:0050710,GO:0050789,GO:0050794,GO:0050847,GO:0050896,GO:0051046,GO:0051048,GO:0051049,GO:0051050,GO:0051051,GO:0051052,GO:0051053,GO:0051128,GO:0051129,GO:0051171,GO:0051172,GO:0051222,GO:0051223,GO:0051224,GO:0051239,GO:0051241,GO:0051246,GO:0051248,GO:0051301,GO:0051321,GO:0051603,GO:0051704,GO:0051716,GO:0060255,GO:0060341,GO:0060429,GO:0060562,GO:0060828,GO:0061458,GO:0061630,GO:0061640,GO:0061659,GO:0065007,GO:0065008,GO:0070013,GO:0070201,GO:0070647,GO:0070887,GO:0070936,GO:0071310,GO:0071383,GO:0071396,GO:0071407,GO:0071495,GO:0071704,GO:0071840,GO:0080090,GO:0080134,GO:0080135,GO:0090087,GO:0090263,GO:0090316,GO:0140013,GO:0140096,GO:1900044,GO:1900045,GO:1900180,GO:1900182,GO:1901314,GO:1901315,GO:1901564,GO:1901565,GO:1901575,GO:1902275,GO:1902914,GO:1902915,GO:1903046,GO:1903320,GO:1903321,GO:1903530,GO:1903531,GO:1903827,GO:1903829,GO:1904589,GO:1904591,GO:1904950,GO:1904951,GO:1905076,GO:1905077,GO:1905268,GO:2000779,GO:2000780,GO:2001020,GO:2001021,GO:2001251
HiC_scaffold_4	AUGUSTUS	mRNA	155196560	155334333	1.0	-	.	ID=g14146.t2;Parent=g14146;em_target=9733.XP_004275376.1;em_score=6370.9;em_evalue=0.0;em_tcov=.;em_OGs=COG5021@1|root,KOG0943@2759|Eukaryota,38C0M@33154|Opisthokonta,3BEYS@33208|Metazoa,3CW7E@33213|Bilateria,47ZGK@7711|Chordata,48Z9X@7742|Vertebrata,3JF1M@40674|Mammalia,4J69N@91561|Cetartiodactyla;em_COG_cat=O;em_desc=E3 ubiquitin-protein ligase;em_max_annot_lvl=33208|Metazoa;em_Preferred_name=UBR5;em_EC=2.3.2.26;em_KEGG_ko=ko:K10593;em_KEGG_Pathway=ko04120,map04120;em_BRITE=ko00000,ko00001,ko01000,ko04121;em_PFAMs=E3_UbLigase_EDD,HECT,PABP;em_GOs=GO:0000003,GO:0000209,GO:0000280,GO:0000910,GO:0001654,GO:0001817,GO:0001818,GO:0002009,GO:0002165,GO:0002791,GO:0002792,GO:0003006,GO:0003674,GO:0003824,GO:0004842,GO:0005488,GO:0005515,GO:0005575,GO:0005622,GO:0005623,GO:0005634,GO:0005654,GO:0005737,GO:0005829,GO:0006282,GO:0006464,GO:0006508,GO:0006511,GO:0006807,GO:0006950,GO:0006974,GO:0006996,GO:0006997,GO:0007049,GO:0007112,GO:0007140,GO:0007154,GO:0007165,GO:0007275,GO:0007276,GO:0007281,GO:0007283,GO:0007286,GO:0007289,GO:0007423,GO:0007444,GO:0007446,GO:0007455,GO:0007548,GO:0007552,GO:0007560,GO:0008150,GO:0008152,GO:0008283,GO:0008406,GO:0008585,GO:0008589,GO:0009056,GO:0009057,GO:0009653,GO:0009719,GO:0009725,GO:0009755,GO:0009791,GO:0009886,GO:0009887,GO:0009888,GO:0009892,GO:0009893,GO:0009966,GO:0009967,GO:0009968,GO:0009987,GO:0010033,GO:0010468,GO:0010604,GO:0010605,GO:0010628,GO:0010639,GO:0010646,GO:0010647,GO:0010648,GO:0014070,GO:0016043,GO:0016567,GO:0016740,GO:0019219,GO:0019222,GO:0019538,GO:0019787,GO:0019904,GO:0019941,GO:0019953,GO:0022402,GO:0022412,GO:0022414,GO:0023051,GO:0023052,GO:0023056,GO:0023057,GO:0030111,GO:0030154,GO:0030162,GO:0030163,GO:0030177,GO:0030518,GO:0030522,GO:0031056,GO:0031057,GO:0031323,GO:0031324,GO:0031396,GO:0031397,GO:0031399,GO:0031400,GO:0031647,GO:0031974,GO:0031981,GO:0032268,GO:0032269,GO:0032386,GO:0032388,GO:0032446,GO:0032501,GO:0032502,GO:0032504,GO:0032660,GO:0032700,GO:0032870,GO:0032879,GO:0032880,GO:0032991,GO:0033043,GO:0033044,GO:0033157,GO:0033158,GO:0033160,GO:0033182,GO:0033183,GO:0033206,GO:0033554,GO:0033993,GO:0034450,GO:0035214,GO:0035220,GO:0035239,GO:0035265,GO:0035295,GO:0036211,GO:0040007,GO:0042221,GO:0042306,GO:0042307,GO:0043170,GO:0043226,GO:0043227,GO:0043229,GO:0043231,GO:0043233,GO:0043401,GO:0043412,GO:0043632,GO:0044237,GO:0044238,GO:0044248,GO:0044257,GO:0044260,GO:0044265,GO:0044267,GO:0044422,GO:0044424,GO:0044428,GO:0044444,GO:0044446,GO:0044464,GO:0044703,GO:0045137,GO:0045738,GO:0045879,GO:0045934,GO:0046545,GO:0046660,GO:0046822,GO:0046824,GO:0048232,GO:0048285,GO:0048468,GO:0048471,GO:0048513,GO:0048515,GO:0048518,GO:0048519,GO:0048522,GO:0048523,GO:0048545,GO:0048563,GO:0048569,GO:0048583,GO:0048584,GO:0048585,GO:0048589,GO:0048608,GO:0048609,GO:0048707,GO:0048729,GO:0048731,GO:0048749,GO:0048856,GO:0048869,GO:0050707,GO:0050708,GO:0050709,GO:0050710,GO:0050789,GO:0050794,GO:0050847,GO:0050896,GO:0051046,GO:0051048,GO:0051049,GO:0051050,GO:0051051,GO:0051052,GO:0051053,GO:0051128,GO:0051129,GO:0051171,GO:0051172,GO:0051222,GO:0051223,GO:0051224,GO:0051239,GO:0051241,GO:0051246,GO:0051248,GO:0051301,GO:0051321,GO:0051603,GO:0051704,GO:0051716,GO:0060255,GO:0060341,GO:0060429,GO:0060562,GO:0060828,GO:0061458,GO:0061630,GO:0061640,GO:0061659,GO:0065007,GO:0065008,GO:0070013,GO:0070201,GO:0070647,GO:0070887,GO:0070936,GO:0071310,GO:0071383,GO:0071396,GO:0071407,GO:0071495,GO:0071704,GO:0071840,GO:0080090,GO:0080134,GO:0080135,GO:0090087,GO:0090263,GO:0090316,GO:0140013,GO:0140096,GO:1900044,GO:1900045,GO:1900180,GO:1900182,GO:1901314,GO:1901315,GO:1901564,GO:1901565,GO:1901575,GO:1902275,GO:1902914,GO:1902915,GO:1903046,GO:1903320,GO:1903321,GO:1903530,GO:1903531,GO:1903827,GO:1903829,GO:1904589,GO:1904591,GO:1904950,GO:1904951,GO:1905076,GO:1905077,GO:1905268,GO:2000779,GO:2000780,GO:2001020,GO:2001021,GO:2001251
HiC_scaffold_4	AUGUSTUS	intron	155196773	155200159	1.0	-	.	ID=g14146.t1.intron1;Parent=g14146.t1
HiC_scaffold_4	AUGUSTUS	intron	155196773	155200159	1.0	-	.	ID=g14146.t2.intron1;Parent=g14146.t2
HiC_scaffold_4	AUGUSTUS	exon	155200160	155200245	.	-	.	ID=g14146.t1.exon2;Parent=g14146.t1
HiC_scaffold_4	AUGUSTUS	exon	155200160	155200245	.	-	.	ID=g14146.t2.exon2;Parent=g14146.t2
HiC_scaffold_4	AUGUSTUS	CDS	155200160	155200245	1.0	-	2	ID=g14146.t1.CDS2;Parent=g14146.t1
HiC_scaffold_4	AUGUSTUS	CDS	155200160	155200245	1.0	-	2	ID=g14146.t2.CDS2;Parent=g14146.t2
HiC_scaffold_4	AUGUSTUS	intron	155200246	155201668	1.0	-	.	ID=g14146.t1.intron2;Parent=g14146.t1
HiC_scaffold_4	AUGUSTUS	intron	155200246	155201668	1.0	-	.	ID=g14146.t2.intron2;Parent=g14146.t2
HiC_scaffold_4	AUGUSTUS	exon	155201669	155201813	.	-	.	ID=g14146.t1.exon3;Parent=g14146.t1
HiC_scaffold_4	AUGUSTUS	exon	155201669	155201813	.	-	.	ID=g14146.t2.exon3;Parent=g14146.t2
HiC_scaffold_4	AUGUSTUS	CDS	155201669	155201813	1.0	-	0	ID=g14146.t1.CDS3;Parent=g14146.t1
HiC_scaffold_4	AUGUSTUS	CDS	155201669	155201813	1.0	-	0	ID=g14146.t2.CDS3;Parent=g14146.t2
HiC_scaffold_4	AUGUSTUS	intron	155201814	155203413	1.0	-	.	ID=g14146.t1.intron3;Parent=g14146.t1
HiC_scaffold_4	AUGUSTUS	intron	155201814	155203413	1.0	-	.	ID=g14146.t2.intron3;Parent=g14146.t2
HiC_scaffold_4	AUGUSTUS	exon	155203414	155203527	.	-	.	ID=g14146.t1.exon4;Parent=g14146.t1
HiC_scaffold_4	AUGUSTUS	exon	155203414	155203527	.	-	.	ID=g14146.t2.exon4;Parent=g14146.t2
HiC_scaffold_4	AUGUSTUS	CDS	155203414	155203527	1.0	-	0	ID=g14146.t1.CDS4;Parent=g14146.t1
HiC_scaffold_4	AUGUSTUS	CDS	155203414	155203527	1.0	-	0	ID=g14146.t2.CDS4;Parent=g14146.t2
HiC_scaffold_4	AUGUSTUS	intron	155203528	155203958	1.0	-	.	ID=g14146.t1.intron4;Parent=g14146.t1
HiC_scaffold_4	AUGUSTUS	intron	155203528	155203958	1.0	-	.	ID=g14146.t2.intron4;Parent=g14146.t2
HiC_scaffold_4	AUGUSTUS	exon	155203959	155204114	.	-	.	ID=g14146.t1.exon5;Parent=g14146.t1
HiC_scaffold_4	AUGUSTUS	exon	155203959	155204114	.	-	.	ID=g14146.t2.exon5;Parent=g14146.t2
HiC_scaffold_4	AUGUSTUS	CDS	155203959	155204114	1.0	-	0	ID=g14146.t1.CDS5;Parent=g14146.t1
HiC_scaffold_4	AUGUSTUS	CDS	155203959	155204114	1.0	-	0	ID=g14146.t2.CDS5;Parent=g14146.t2
HiC_scaffold_4	AUGUSTUS	intron	155204115	155205387	1.0	-	.	ID=g14146.t1.intron5;Parent=g14146.t1
HiC_scaffold_4	AUGUSTUS	intron	155204115	155205387	1.0	-	.	ID=g14146.t2.intron5;Parent=g14146.t2
HiC_scaffold_4	AUGUSTUS	exon	155205388	155205472	.	-	.	ID=g14146.t1.exon6;Parent=g14146.t1
HiC_scaffold_4	AUGUSTUS	exon	155205388	155205472	.	-	.	ID=g14146.t2.exon6;Parent=g14146.t2
HiC_scaffold_4	AUGUSTUS	CDS	155205388	155205472	1.0	-	1	ID=g14146.t1.CDS6;Parent=g14146.t1
HiC_scaffold_4	AUGUSTUS	CDS	155205388	155205472	1.0	-	1	ID=g14146.t2.CDS6;Parent=g14146.t2
HiC_scaffold_4	AUGUSTUS	intron	155205473	155205687	1.0	-	.	ID=g14146.t1.intron6;Parent=g14146.t1
HiC_scaffold_4	AUGUSTUS	intron	155205473	155205687	1.0	-	.	ID=g14146.t2.intron6;Parent=g14146.t2
HiC_scaffold_4	AUGUSTUS	exon	155205688	155205863	.	-	.	ID=g14146.t1.exon7;Parent=g14146.t1
HiC_scaffold_4	AUGUSTUS	exon	155205688	155205863	.	-	.	ID=g14146.t2.exon7;Parent=g14146.t2
HiC_scaffold_4	AUGUSTUS	CDS	155205688	155205863	1.0	-	0	ID=g14146.t1.CDS7;Parent=g14146.t1
HiC_scaffold_4	AUGUSTUS	CDS	155205688	155205863	1.0	-	0	ID=g14146.t2.CDS7;Parent=g14146.t2
HiC_scaffold_4	AUGUSTUS	intron	155205864	155207872	1.0	-	.	ID=g14146.t1.intron7;Parent=g14146.t1
HiC_scaffold_4	AUGUSTUS	intron	155205864	155207872	1.0	-	.	ID=g14146.t2.intron7;Parent=g14146.t2
HiC_scaffold_4	AUGUSTUS	exon	155207873	155207933	.	-	.	ID=g14146.t1.exon8;Parent=g14146.t1
HiC_scaffold_4	AUGUSTUS	exon	155207873	155207933	.	-	.	ID=g14146.t2.exon8;Parent=g14146.t2
HiC_scaffold_4	AUGUSTUS	CDS	155207873	155207933	1.0	-	1	ID=g14146.t1.CDS8;Parent=g14146.t1
HiC_scaffold_4	AUGUSTUS	CDS	155207873	155207933	1.0	-	1	ID=g14146.t2.CDS8;Parent=g14146.t2
HiC_scaffold_4	AUGUSTUS	intron	155207934	155209305	1.0	-	.	ID=g14146.t1.intron8;Parent=g14146.t1
HiC_scaffold_4	AUGUSTUS	intron	155207934	155209305	1.0	-	.	ID=g14146.t2.intron8;Parent=g14146.t2
HiC_scaffold_4	AUGUSTUS	exon	155209306	155209436	.	-	.	ID=g14146.t1.exon9;Parent=g14146.t1
HiC_scaffold_4	AUGUSTUS	exon	155209306	155209436	.	-	.	ID=g14146.t2.exon9;Parent=g14146.t2
HiC_scaffold_4	AUGUSTUS	CDS	155209306	155209436	1.0	-	0	ID=g14146.t1.CDS9;Parent=g14146.t1
HiC_scaffold_4	AUGUSTUS	CDS	155209306	155209436	1.0	-	0	ID=g14146.t2.CDS9;Parent=g14146.t2
HiC_scaffold_4	AUGUSTUS	intron	155209437	155210326	1.0	-	.	ID=g14146.t1.intron9;Parent=g14146.t1
HiC_scaffold_4	AUGUSTUS	intron	155209437	155210326	1.0	-	.	ID=g14146.t2.intron9;Parent=g14146.t2
HiC_scaffold_4	AUGUSTUS	exon	155210327	155210471	.	-	.	ID=g14146.t1.exon10;Parent=g14146.t1
HiC_scaffold_4	AUGUSTUS	exon	155210327	155210471	.	-	.	ID=g14146.t2.exon10;Parent=g14146.t2
HiC_scaffold_4	AUGUSTUS	CDS	155210327	155210471	1.0	-	1	ID=g14146.t1.CDS10;Parent=g14146.t1
HiC_scaffold_4	AUGUSTUS	CDS	155210327	155210471	1.0	-	1	ID=g14146.t2.CDS10;Parent=g14146.t2
HiC_scaffold_4	AUGUSTUS	intron	155210472	155211038	1.0	-	.	ID=g14146.t1.intron10;Parent=g14146.t1
HiC_scaffold_4	AUGUSTUS	intron	155210472	155211038	1.0	-	.	ID=g14146.t2.intron10;Parent=g14146.t2
HiC_scaffold_4	AUGUSTUS	exon	155211039	155211150	.	-	.	ID=g14146.t1.exon11;Parent=g14146.t1
HiC_scaffold_4	AUGUSTUS	exon	155211039	155211150	.	-	.	ID=g14146.t2.exon11;Parent=g14146.t2
HiC_scaffold_4	AUGUSTUS	CDS	155211039	155211150	1.0	-	2	ID=g14146.t1.CDS11;Parent=g14146.t1
HiC_scaffold_4	AUGUSTUS	CDS	155211039	155211150	1.0	-	2	ID=g14146.t2.CDS11;Parent=g14146.t2
HiC_scaffold_4	AUGUSTUS	intron	155211151	155212570	1.0	-	.	ID=g14146.t1.intron11;Parent=g14146.t1
HiC_scaffold_4	AUGUSTUS	intron	155211151	155212570	1.0	-	.	ID=g14146.t2.intron11;Parent=g14146.t2
HiC_scaffold_4	AUGUSTUS	exon	155212571	155212814	.	-	.	ID=g14146.t1.exon12;Parent=g14146.t1
HiC_scaffold_4	AUGUSTUS	exon	155212571	155212814	.	-	.	ID=g14146.t2.exon12;Parent=g14146.t2
HiC_scaffold_4	AUGUSTUS	CDS	155212571	155212814	1.0	-	0	ID=g14146.t1.CDS12;Parent=g14146.t1
HiC_scaffold_4	AUGUSTUS	CDS	155212571	155212814	1.0	-	0	ID=g14146.t2.CDS12;Parent=g14146.t2
HiC_scaffold_4	AUGUSTUS	intron	155212815	155215797	1.0	-	.	ID=g14146.t1.intron12;Parent=g14146.t1
HiC_scaffold_4	AUGUSTUS	intron	155212815	155215797	1.0	-	.	ID=g14146.t2.intron12;Parent=g14146.t2
HiC_scaffold_4	AUGUSTUS	exon	155215798	155215896	.	-	.	ID=g14146.t1.exon13;Parent=g14146.t1
HiC_scaffold_4	AUGUSTUS	exon	155215798	155215896	.	-	.	ID=g14146.t2.exon13;Parent=g14146.t2
HiC_scaffold_4	AUGUSTUS	CDS	155215798	155215896	1.0	-	0	ID=g14146.t1.CDS13;Parent=g14146.t1
HiC_scaffold_4	AUGUSTUS	CDS	155215798	155215896	1.0	-	0	ID=g14146.t2.CDS13;Parent=g14146.t2
HiC_scaffold_4	AUGUSTUS	intron	155215897	155215981	1.0	-	.	ID=g14146.t1.intron13;Parent=g14146.t1
HiC_scaffold_4	AUGUSTUS	intron	155215897	155215981	1.0	-	.	ID=g14146.t2.intron13;Parent=g14146.t2
HiC_scaffold_4	AUGUSTUS	exon	155215982	155216102	.	-	.	ID=g14146.t1.exon14;Parent=g14146.t1
HiC_scaffold_4	AUGUSTUS	exon	155215982	155216102	.	-	.	ID=g14146.t2.exon14;Parent=g14146.t2
HiC_scaffold_4	AUGUSTUS	CDS	155215982	155216102	1.0	-	1	ID=g14146.t1.CDS14;Parent=g14146.t1
HiC_scaffold_4	AUGUSTUS	CDS	155215982	155216102	1.0	-	1	ID=g14146.t2.CDS14;Parent=g14146.t2
HiC_scaffold_4	AUGUSTUS	intron	155216103	155217451	1.0	-	.	ID=g14146.t1.intron14;Parent=g14146.t1
HiC_scaffold_4	AUGUSTUS	intron	155216103	155217451	1.0	-	.	ID=g14146.t2.intron14;Parent=g14146.t2
HiC_scaffold_4	AUGUSTUS	exon	155217452	155217672	.	-	.	ID=g14146.t1.exon15;Parent=g14146.t1
HiC_scaffold_4	AUGUSTUS	exon	155217452	155217672	.	-	.	ID=g14146.t2.exon15;Parent=g14146.t2
HiC_scaffold_4	AUGUSTUS	CDS	155217452	155217672	1.0	-	0	ID=g14146.t1.CDS15;Parent=g14146.t1
HiC_scaffold_4	AUGUSTUS	CDS	155217452	155217672	1.0	-	0	ID=g14146.t2.CDS15;Parent=g14146.t2
HiC_scaffold_4	AUGUSTUS	intron	155217673	155218857	1.0	-	.	ID=g14146.t1.intron15;Parent=g14146.t1
HiC_scaffold_4	AUGUSTUS	intron	155217673	155218857	1.0	-	.	ID=g14146.t2.intron15;Parent=g14146.t2
HiC_scaffold_4	AUGUSTUS	exon	155218858	155218971	.	-	.	ID=g14146.t1.exon16;Parent=g14146.t1
HiC_scaffold_4	AUGUSTUS	exon	155218858	155218971	.	-	.	ID=g14146.t2.exon16;Parent=g14146.t2
HiC_scaffold_4	AUGUSTUS	CDS	155218858	155218971	1.0	-	0	ID=g14146.t1.CDS16;Parent=g14146.t1
HiC_scaffold_4	AUGUSTUS	CDS	155218858	155218971	1.0	-	0	ID=g14146.t2.CDS16;Parent=g14146.t2
HiC_scaffold_4	AUGUSTUS	intron	155218972	155219069	1.0	-	.	ID=g14146.t1.intron16;Parent=g14146.t1
HiC_scaffold_4	AUGUSTUS	intron	155218972	155219069	1.0	-	.	ID=g14146.t2.intron16;Parent=g14146.t2
HiC_scaffold_4	AUGUSTUS	exon	155219070	155219242	.	-	.	ID=g14146.t1.exon17;Parent=g14146.t1
HiC_scaffold_4	AUGUSTUS	exon	155219070	155219242	.	-	.	ID=g14146.t2.exon17;Parent=g14146.t2
HiC_scaffold_4	AUGUSTUS	CDS	155219070	155219242	1.0	-	2	ID=g14146.t1.CDS17;Parent=g14146.t1
HiC_scaffold_4	AUGUSTUS	CDS	155219070	155219242	1.0	-	2	ID=g14146.t2.CDS17;Parent=g14146.t2
HiC_scaffold_4	AUGUSTUS	intron	155219243	155220455	1.0	-	.	ID=g14146.t1.intron17;Parent=g14146.t1
HiC_scaffold_4	AUGUSTUS	intron	155219243	155220455	1.0	-	.	ID=g14146.t2.intron17;Parent=g14146.t2
HiC_scaffold_4	AUGUSTUS	exon	155220456	155220529	.	-	.	ID=g14146.t1.exon18;Parent=g14146.t1
HiC_scaffold_4	AUGUSTUS	exon	155220456	155220529	.	-	.	ID=g14146.t2.exon18;Parent=g14146.t2
HiC_scaffold_4	AUGUSTUS	CDS	155220456	155220529	1.0	-	1	ID=g14146.t1.CDS18;Parent=g14146.t1
HiC_scaffold_4	AUGUSTUS	CDS	155220456	155220529	1.0	-	1	ID=g14146.t2.CDS18;Parent=g14146.t2
HiC_scaffold_4	AUGUSTUS	intron	155220530	155221000	1.0	-	.	ID=g14146.t1.intron18;Parent=g14146.t1
HiC_scaffold_4	AUGUSTUS	intron	155220530	155221000	1.0	-	.	ID=g14146.t2.intron18;Parent=g14146.t2
HiC_scaffold_4	AUGUSTUS	exon	155221001	155221231	.	-	.	ID=g14146.t1.exon19;Parent=g14146.t1
HiC_scaffold_4	AUGUSTUS	exon	155221001	155221231	.	-	.	ID=g14146.t2.exon19;Parent=g14146.t2
HiC_scaffold_4	AUGUSTUS	CDS	155221001	155221231	1.0	-	1	ID=g14146.t1.CDS19;Parent=g14146.t1
HiC_scaffold_4	AUGUSTUS	CDS	155221001	155221231	1.0	-	1	ID=g14146.t2.CDS19;Parent=g14146.t2
HiC_scaffold_4	AUGUSTUS	intron	155221232	155224170	1.0	-	.	ID=g14146.t1.intron19;Parent=g14146.t1
HiC_scaffold_4	AUGUSTUS	intron	155221232	155224170	1.0	-	.	ID=g14146.t2.intron19;Parent=g14146.t2
HiC_scaffold_4	AUGUSTUS	exon	155224171	155224382	.	-	.	ID=g14146.t1.exon20;Parent=g14146.t1
HiC_scaffold_4	AUGUSTUS	exon	155224171	155224382	.	-	.	ID=g14146.t2.exon20;Parent=g14146.t2
HiC_scaffold_4	AUGUSTUS	CDS	155224171	155224382	1.0	-	0	ID=g14146.t1.CDS20;Parent=g14146.t1
HiC_scaffold_4	AUGUSTUS	CDS	155224171	155224382	1.0	-	0	ID=g14146.t2.CDS20;Parent=g14146.t2
HiC_scaffold_4	AUGUSTUS	intron	155224383	155224555	1.0	-	.	ID=g14146.t1.intron20;Parent=g14146.t1
HiC_scaffold_4	AUGUSTUS	intron	155224383	155224555	1.0	-	.	ID=g14146.t2.intron20;Parent=g14146.t2
HiC_scaffold_4	AUGUSTUS	exon	155224556	155224824	.	-	.	ID=g14146.t1.exon21;Parent=g14146.t1
HiC_scaffold_4	AUGUSTUS	exon	155224556	155224824	.	-	.	ID=g14146.t2.exon21;Parent=g14146.t2
HiC_scaffold_4	AUGUSTUS	CDS	155224556	155224824	1.0	-	2	ID=g14146.t1.CDS21;Parent=g14146.t1
HiC_scaffold_4	AUGUSTUS	CDS	155224556	155224824	1.0	-	2	ID=g14146.t2.CDS21;Parent=g14146.t2
HiC_scaffold_4	AUGUSTUS	intron	155224825	155225382	1.0	-	.	ID=g14146.t1.intron21;Parent=g14146.t1
HiC_scaffold_4	AUGUSTUS	intron	155224825	155225382	1.0	-	.	ID=g14146.t2.intron21;Parent=g14146.t2
HiC_scaffold_4	AUGUSTUS	exon	155225383	155225640	.	-	.	ID=g14146.t1.exon22;Parent=g14146.t1
HiC_scaffold_4	AUGUSTUS	exon	155225383	155225640	.	-	.	ID=g14146.t2.exon22;Parent=g14146.t2
HiC_scaffold_4	AUGUSTUS	CDS	155225383	155225640	1.0	-	2	ID=g14146.t1.CDS22;Parent=g14146.t1
HiC_scaffold_4	AUGUSTUS	CDS	155225383	155225640	1.0	-	2	ID=g14146.t2.CDS22;Parent=g14146.t2
HiC_scaffold_4	AUGUSTUS	intron	155225641	155226027	1.0	-	.	ID=g14146.t1.intron22;Parent=g14146.t1
HiC_scaffold_4	AUGUSTUS	intron	155225641	155226027	1.0	-	.	ID=g14146.t2.intron22;Parent=g14146.t2
HiC_scaffold_4	AUGUSTUS	exon	155226028	155226159	.	-	.	ID=g14146.t1.exon23;Parent=g14146.t1
HiC_scaffold_4	AUGUSTUS	exon	155226028	155226159	.	-	.	ID=g14146.t2.exon23;Parent=g14146.t2
HiC_scaffold_4	AUGUSTUS	CDS	155226028	155226159	1.0	-	2	ID=g14146.t1.CDS23;Parent=g14146.t1
HiC_scaffold_4	AUGUSTUS	CDS	155226028	155226159	1.0	-	2	ID=g14146.t2.CDS23;Parent=g14146.t2
HiC_scaffold_4	AUGUSTUS	intron	155226160	155227179	1.0	-	.	ID=g14146.t1.intron23;Parent=g14146.t1
HiC_scaffold_4	AUGUSTUS	intron	155226160	155227179	1.0	-	.	ID=g14146.t2.intron23;Parent=g14146.t2
HiC_scaffold_4	AUGUSTUS	exon	155227180	155227291	.	-	.	ID=g14146.t1.exon24;Parent=g14146.t1
HiC_scaffold_4	AUGUSTUS	exon	155227180	155227291	.	-	.	ID=g14146.t2.exon24;Parent=g14146.t2
HiC_scaffold_4	AUGUSTUS	CDS	155227180	155227291	1.0	-	0	ID=g14146.t1.CDS24;Parent=g14146.t1
HiC_scaffold_4	AUGUSTUS	CDS	155227180	155227291	1.0	-	0	ID=g14146.t2.CDS24;Parent=g14146.t2
HiC_scaffold_4	AUGUSTUS	intron	155227292	155227876	1.0	-	.	ID=g14146.t1.intron24;Parent=g14146.t1
HiC_scaffold_4	AUGUSTUS	intron	155227292	155227876	1.0	-	.	ID=g14146.t2.intron24;Parent=g14146.t2
HiC_scaffold_4	AUGUSTUS	exon	155227877	155228000	.	-	.	ID=g14146.t1.exon25;Parent=g14146.t1
HiC_scaffold_4	AUGUSTUS	exon	155227877	155228000	.	-	.	ID=g14146.t2.exon25;Parent=g14146.t2
HiC_scaffold_4	AUGUSTUS	CDS	155227877	155228000	1.0	-	1	ID=g14146.t1.CDS25;Parent=g14146.t1
HiC_scaffold_4	AUGUSTUS	CDS	155227877	155228000	1.0	-	1	ID=g14146.t2.CDS25;Parent=g14146.t2
HiC_scaffold_4	AUGUSTUS	intron	155228001	155232332	1.0	-	.	ID=g14146.t1.intron25;Parent=g14146.t1
HiC_scaffold_4	AUGUSTUS	intron	155228001	155232332	1.0	-	.	ID=g14146.t2.intron25;Parent=g14146.t2
HiC_scaffold_4	AUGUSTUS	exon	155232333	155232572	.	-	.	ID=g14146.t1.exon26;Parent=g14146.t1
HiC_scaffold_4	AUGUSTUS	exon	155232333	155232572	.	-	.	ID=g14146.t2.exon26;Parent=g14146.t2
HiC_scaffold_4	AUGUSTUS	CDS	155232333	155232572	1.0	-	1	ID=g14146.t1.CDS26;Parent=g14146.t1
HiC_scaffold_4	AUGUSTUS	CDS	155232333	155232572	1.0	-	1	ID=g14146.t2.CDS26;Parent=g14146.t2
HiC_scaffold_4	AUGUSTUS	intron	155232573	155232697	1.0	-	.	ID=g14146.t1.intron26;Parent=g14146.t1
HiC_scaffold_4	AUGUSTUS	intron	155232573	155232697	1.0	-	.	ID=g14146.t2.intron26;Parent=g14146.t2
HiC_scaffold_4	AUGUSTUS	exon	155232698	155232858	.	-	.	ID=g14146.t1.exon27;Parent=g14146.t1
HiC_scaffold_4	AUGUSTUS	exon	155232698	155232858	.	-	.	ID=g14146.t2.exon27;Parent=g14146.t2
HiC_scaffold_4	AUGUSTUS	CDS	155232698	155232858	1.0	-	0	ID=g14146.t1.CDS27;Parent=g14146.t1
HiC_scaffold_4	AUGUSTUS	CDS	155232698	155232858	1.0	-	0	ID=g14146.t2.CDS27;Parent=g14146.t2
HiC_scaffold_4	AUGUSTUS	intron	155232859	155233928	1.0	-	.	ID=g14146.t1.intron27;Parent=g14146.t1
HiC_scaffold_4	AUGUSTUS	intron	155232859	155233928	1.0	-	.	ID=g14146.t2.intron27;Parent=g14146.t2
HiC_scaffold_4	AUGUSTUS	exon	155233929	155234058	.	-	.	ID=g14146.t1.exon28;Parent=g14146.t1
HiC_scaffold_4	AUGUSTUS	exon	155233929	155234058	.	-	.	ID=g14146.t2.exon28;Parent=g14146.t2
HiC_scaffold_4	AUGUSTUS	CDS	155233929	155234058	1.0	-	1	ID=g14146.t1.CDS28;Parent=g14146.t1
HiC_scaffold_4	AUGUSTUS	CDS	155233929	155234058	1.0	-	1	ID=g14146.t2.CDS28;Parent=g14146.t2
HiC_scaffold_4	AUGUSTUS	intron	155234059	155234146	1.0	-	.	ID=g14146.t1.intron28;Parent=g14146.t1
HiC_scaffold_4	AUGUSTUS	intron	155234059	155234146	1.0	-	.	ID=g14146.t2.intron28;Parent=g14146.t2
HiC_scaffold_4	AUGUSTUS	exon	155234147	155234273	.	-	.	ID=g14146.t1.exon29;Parent=g14146.t1
HiC_scaffold_4	AUGUSTUS	exon	155234147	155234273	.	-	.	ID=g14146.t2.exon29;Parent=g14146.t2
HiC_scaffold_4	AUGUSTUS	CDS	155234147	155234273	1.0	-	2	ID=g14146.t1.CDS29;Parent=g14146.t1
HiC_scaffold_4	AUGUSTUS	CDS	155234147	155234273	1.0	-	2	ID=g14146.t2.CDS29;Parent=g14146.t2
HiC_scaffold_4	AUGUSTUS	intron	155234274	155234351	1.0	-	.	ID=g14146.t1.intron29;Parent=g14146.t1
HiC_scaffold_4	AUGUSTUS	intron	155234274	155234351	1.0	-	.	ID=g14146.t2.intron29;Parent=g14146.t2
HiC_scaffold_4	AUGUSTUS	exon	155234352	155234470	.	-	.	ID=g14146.t1.exon30;Parent=g14146.t1
HiC_scaffold_4	AUGUSTUS	exon	155234352	155234470	.	-	.	ID=g14146.t2.exon30;Parent=g14146.t2
HiC_scaffold_4	AUGUSTUS	CDS	155234352	155234470	1.0	-	1	ID=g14146.t1.CDS30;Parent=g14146.t1
HiC_scaffold_4	AUGUSTUS	CDS	155234352	155234470	1.0	-	1	ID=g14146.t2.CDS30;Parent=g14146.t2
HiC_scaffold_4	AUGUSTUS	intron	155234471	155234565	1.0	-	.	ID=g14146.t1.intron30;Parent=g14146.t1
HiC_scaffold_4	AUGUSTUS	intron	155234471	155234565	1.0	-	.	ID=g14146.t2.intron30;Parent=g14146.t2
HiC_scaffold_4	AUGUSTUS	exon	155234566	155234712	.	-	.	ID=g14146.t1.exon31;Parent=g14146.t1
HiC_scaffold_4	AUGUSTUS	exon	155234566	155234712	.	-	.	ID=g14146.t2.exon31;Parent=g14146.t2
HiC_scaffold_4	AUGUSTUS	CDS	155234566	155234712	1.0	-	1	ID=g14146.t1.CDS31;Parent=g14146.t1
HiC_scaffold_4	AUGUSTUS	CDS	155234566	155234712	1.0	-	1	ID=g14146.t2.CDS31;Parent=g14146.t2
HiC_scaffold_4	AUGUSTUS	intron	155234713	155235784	1.0	-	.	ID=g14146.t1.intron31;Parent=g14146.t1
HiC_scaffold_4	AUGUSTUS	intron	155234713	155235784	1.0	-	.	ID=g14146.t2.intron31;Parent=g14146.t2
HiC_scaffold_4	AUGUSTUS	exon	155235785	155235876	.	-	.	ID=g14146.t1.exon32;Parent=g14146.t1
HiC_scaffold_4	AUGUSTUS	exon	155235785	155235876	.	-	.	ID=g14146.t2.exon32;Parent=g14146.t2
HiC_scaffold_4	AUGUSTUS	CDS	155235785	155235876	1.0	-	0	ID=g14146.t1.CDS32;Parent=g14146.t1
HiC_scaffold_4	AUGUSTUS	CDS	155235785	155235876	1.0	-	0	ID=g14146.t2.CDS32;Parent=g14146.t2
HiC_scaffold_4	AUGUSTUS	intron	155235877	155236400	1.0	-	.	ID=g14146.t1.intron32;Parent=g14146.t1
HiC_scaffold_4	AUGUSTUS	intron	155235877	155236400	1.0	-	.	ID=g14146.t2.intron32;Parent=g14146.t2
HiC_scaffold_4	AUGUSTUS	exon	155236401	155236549	.	-	.	ID=g14146.t1.exon33;Parent=g14146.t1
HiC_scaffold_4	AUGUSTUS	exon	155236401	155236549	.	-	.	ID=g14146.t2.exon33;Parent=g14146.t2
HiC_scaffold_4	AUGUSTUS	CDS	155236401	155236549	1.0	-	2	ID=g14146.t1.CDS33;Parent=g14146.t1
HiC_scaffold_4	AUGUSTUS	CDS	155236401	155236549	1.0	-	2	ID=g14146.t2.CDS33;Parent=g14146.t2
HiC_scaffold_4	AUGUSTUS	intron	155236550	155237322	1.0	-	.	ID=g14146.t1.intron33;Parent=g14146.t1
HiC_scaffold_4	AUGUSTUS	intron	155236550	155237322	1.0	-	.	ID=g14146.t2.intron33;Parent=g14146.t2
HiC_scaffold_4	AUGUSTUS	exon	155237323	155237420	.	-	.	ID=g14146.t1.exon34;Parent=g14146.t1
HiC_scaffold_4	AUGUSTUS	exon	155237323	155237420	.	-	.	ID=g14146.t2.exon34;Parent=g14146.t2
HiC_scaffold_4	AUGUSTUS	CDS	155237323	155237420	1.0	-	1	ID=g14146.t1.CDS34;Parent=g14146.t1
HiC_scaffold_4	AUGUSTUS	CDS	155237323	155237420	1.0	-	1	ID=g14146.t2.CDS34;Parent=g14146.t2
HiC_scaffold_4	AUGUSTUS	intron	155237421	155241114	1.0	-	.	ID=g14146.t1.intron34;Parent=g14146.t1
HiC_scaffold_4	AUGUSTUS	intron	155237421	155241114	1.0	-	.	ID=g14146.t2.intron34;Parent=g14146.t2
HiC_scaffold_4	AUGUSTUS	exon	155241115	155241238	.	-	.	ID=g14146.t1.exon35;Parent=g14146.t1
HiC_scaffold_4	AUGUSTUS	exon	155241115	155241238	.	-	.	ID=g14146.t2.exon35;Parent=g14146.t2
HiC_scaffold_4	AUGUSTUS	CDS	155241115	155241238	1.0	-	2	ID=g14146.t1.CDS35;Parent=g14146.t1
HiC_scaffold_4	AUGUSTUS	CDS	155241115	155241238	1.0	-	2	ID=g14146.t2.CDS35;Parent=g14146.t2
HiC_scaffold_4	AUGUSTUS	intron	155241239	155241581	1.0	-	.	ID=g14146.t1.intron35;Parent=g14146.t1
HiC_scaffold_4	AUGUSTUS	intron	155241239	155241581	1.0	-	.	ID=g14146.t2.intron35;Parent=g14146.t2
HiC_scaffold_4	AUGUSTUS	exon	155241582	155241677	.	-	.	ID=g14146.t1.exon36;Parent=g14146.t1
HiC_scaffold_4	AUGUSTUS	exon	155241582	155241677	.	-	.	ID=g14146.t2.exon36;Parent=g14146.t2
HiC_scaffold_4	AUGUSTUS	CDS	155241582	155241677	1.0	-	2	ID=g14146.t1.CDS36;Parent=g14146.t1
HiC_scaffold_4	AUGUSTUS	CDS	155241582	155241677	1.0	-	2	ID=g14146.t2.CDS36;Parent=g14146.t2
HiC_scaffold_4	AUGUSTUS	intron	155241678	155242107	1.0	-	.	ID=g14146.t1.intron36;Parent=g14146.t1
HiC_scaffold_4	AUGUSTUS	intron	155241678	155242107	1.0	-	.	ID=g14146.t2.intron36;Parent=g14146.t2
HiC_scaffold_4	AUGUSTUS	exon	155242108	155242259	.	-	.	ID=g14146.t1.exon37;Parent=g14146.t1
HiC_scaffold_4	AUGUSTUS	exon	155242108	155242259	.	-	.	ID=g14146.t2.exon37;Parent=g14146.t2
HiC_scaffold_4	AUGUSTUS	CDS	155242108	155242259	1.0	-	1	ID=g14146.t1.CDS37;Parent=g14146.t1
HiC_scaffold_4	AUGUSTUS	CDS	155242108	155242259	1.0	-	1	ID=g14146.t2.CDS37;Parent=g14146.t2
HiC_scaffold_4	AUGUSTUS	intron	155242260	155246483	1.0	-	.	ID=g14146.t1.intron37;Parent=g14146.t1
HiC_scaffold_4	AUGUSTUS	intron	155242260	155246483	1.0	-	.	ID=g14146.t2.intron37;Parent=g14146.t2
HiC_scaffold_4	AUGUSTUS	exon	155246484	155246610	.	-	.	ID=g14146.t1.exon38;Parent=g14146.t1
HiC_scaffold_4	AUGUSTUS	exon	155246484	155246610	.	-	.	ID=g14146.t2.exon38;Parent=g14146.t2
HiC_scaffold_4	AUGUSTUS	CDS	155246484	155246610	1.0	-	2	ID=g14146.t1.CDS38;Parent=g14146.t1
HiC_scaffold_4	AUGUSTUS	CDS	155246484	155246610	1.0	-	2	ID=g14146.t2.CDS38;Parent=g14146.t2
HiC_scaffold_4	AUGUSTUS	intron	155246611	155247628	1.0	-	.	ID=g14146.t1.intron38;Parent=g14146.t1
HiC_scaffold_4	AUGUSTUS	intron	155246611	155247628	1.0	-	.	ID=g14146.t2.intron38;Parent=g14146.t2
HiC_scaffold_4	AUGUSTUS	exon	155247629	155247839	.	-	.	ID=g14146.t1.exon39;Parent=g14146.t1
HiC_scaffold_4	AUGUSTUS	exon	155247629	155247839	.	-	.	ID=g14146.t2.exon39;Parent=g14146.t2
HiC_scaffold_4	AUGUSTUS	CDS	155247629	155247839	1.0	-	0	ID=g14146.t1.CDS39;Parent=g14146.t1
HiC_scaffold_4	AUGUSTUS	CDS	155247629	155247839	1.0	-	0	ID=g14146.t2.CDS39;Parent=g14146.t2
HiC_scaffold_4	AUGUSTUS	intron	155247840	155251975	1.0	-	.	ID=g14146.t1.intron39;Parent=g14146.t1
HiC_scaffold_4	AUGUSTUS	intron	155247840	155251975	1.0	-	.	ID=g14146.t2.intron39;Parent=g14146.t2
HiC_scaffold_4	AUGUSTUS	exon	155251976	155252173	.	-	.	ID=g14146.t1.exon40;Parent=g14146.t1
HiC_scaffold_4	AUGUSTUS	exon	155251976	155252173	.	-	.	ID=g14146.t2.exon40;Parent=g14146.t2
HiC_scaffold_4	AUGUSTUS	CDS	155251976	155252173	1.0	-	0	ID=g14146.t1.CDS40;Parent=g14146.t1
HiC_scaffold_4	AUGUSTUS	CDS	155251976	155252173	1.0	-	0	ID=g14146.t2.CDS40;Parent=g14146.t2
HiC_scaffold_4	AUGUSTUS	intron	155252174	155252424	1.0	-	.	ID=g14146.t1.intron40;Parent=g14146.t1
HiC_scaffold_4	AUGUSTUS	intron	155252174	155252424	1.0	-	.	ID=g14146.t2.intron40;Parent=g14146.t2
HiC_scaffold_4	AUGUSTUS	exon	155252425	155252579	.	-	.	ID=g14146.t1.exon41;Parent=g14146.t1
HiC_scaffold_4	AUGUSTUS	exon	155252425	155252579	.	-	.	ID=g14146.t2.exon41;Parent=g14146.t2
HiC_scaffold_4	AUGUSTUS	CDS	155252425	155252579	1.0	-	2	ID=g14146.t1.CDS41;Parent=g14146.t1
HiC_scaffold_4	AUGUSTUS	CDS	155252425	155252579	1.0	-	2	ID=g14146.t2.CDS41;Parent=g14146.t2
HiC_scaffold_4	AUGUSTUS	intron	155252580	155252821	1.0	-	.	ID=g14146.t1.intron41;Parent=g14146.t1
HiC_scaffold_4	AUGUSTUS	intron	155252580	155252821	1.0	-	.	ID=g14146.t2.intron41;Parent=g14146.t2
HiC_scaffold_4	AUGUSTUS	exon	155252822	155252933	.	-	.	ID=g14146.t1.exon42;Parent=g14146.t1
HiC_scaffold_4	AUGUSTUS	exon	155252822	155252933	.	-	.	ID=g14146.t2.exon42;Parent=g14146.t2
HiC_scaffold_4	AUGUSTUS	CDS	155252822	155252933	1.0	-	0	ID=g14146.t1.CDS42;Parent=g14146.t1
HiC_scaffold_4	AUGUSTUS	CDS	155252822	155252933	1.0	-	0	ID=g14146.t2.CDS42;Parent=g14146.t2
HiC_scaffold_4	AUGUSTUS	intron	155252934	155253029	1.0	-	.	ID=g14146.t1.intron42;Parent=g14146.t1
HiC_scaffold_4	AUGUSTUS	intron	155252934	155253029	1.0	-	.	ID=g14146.t2.intron42;Parent=g14146.t2
HiC_scaffold_4	AUGUSTUS	exon	155253030	155253173	.	-	.	ID=g14146.t1.exon43;Parent=g14146.t1
HiC_scaffold_4	AUGUSTUS	exon	155253030	155253173	.	-	.	ID=g14146.t2.exon43;Parent=g14146.t2
HiC_scaffold_4	AUGUSTUS	CDS	155253030	155253173	1.0	-	0	ID=g14146.t1.CDS43;Parent=g14146.t1
HiC_scaffold_4	AUGUSTUS	CDS	155253030	155253173	1.0	-	0	ID=g14146.t2.CDS43;Parent=g14146.t2
HiC_scaffold_4	AUGUSTUS	intron	155253174	155254564	1.0	-	.	ID=g14146.t1.intron43;Parent=g14146.t1
HiC_scaffold_4	AUGUSTUS	intron	155253174	155254564	1.0	-	.	ID=g14146.t2.intron43;Parent=g14146.t2
HiC_scaffold_4	AUGUSTUS	exon	155254565	155254677	.	-	.	ID=g14146.t1.exon44;Parent=g14146.t1
HiC_scaffold_4	AUGUSTUS	exon	155254565	155254677	.	-	.	ID=g14146.t2.exon44;Parent=g14146.t2
HiC_scaffold_4	AUGUSTUS	CDS	155254565	155254677	1.0	-	2	ID=g14146.t1.CDS44;Parent=g14146.t1
HiC_scaffold_4	AUGUSTUS	CDS	155254565	155254677	1.0	-	2	ID=g14146.t2.CDS44;Parent=g14146.t2
HiC_scaffold_4	AUGUSTUS	intron	155254678	155255578	1.0	-	.	ID=g14146.t1.intron44;Parent=g14146.t1
HiC_scaffold_4	AUGUSTUS	intron	155254678	155255578	1.0	-	.	ID=g14146.t2.intron44;Parent=g14146.t2
HiC_scaffold_4	AUGUSTUS	exon	155255579	155255688	.	-	.	ID=g14146.t1.exon45;Parent=g14146.t1
HiC_scaffold_4	AUGUSTUS	exon	155255579	155255688	.	-	.	ID=g14146.t2.exon45;Parent=g14146.t2
HiC_scaffold_4	AUGUSTUS	CDS	155255579	155255688	1.0	-	1	ID=g14146.t1.CDS45;Parent=g14146.t1
HiC_scaffold_4	AUGUSTUS	CDS	155255579	155255688	1.0	-	1	ID=g14146.t2.CDS45;Parent=g14146.t2
HiC_scaffold_4	AUGUSTUS	intron	155255689	155258012	1.0	-	.	ID=g14146.t1.intron45;Parent=g14146.t1
HiC_scaffold_4	AUGUSTUS	intron	155255689	155258012	1.0	-	.	ID=g14146.t2.intron45;Parent=g14146.t2
HiC_scaffold_4	AUGUSTUS	exon	155258013	155258197	.	-	.	ID=g14146.t1.exon46;Parent=g14146.t1
HiC_scaffold_4	AUGUSTUS	exon	155258013	155258197	.	-	.	ID=g14146.t2.exon46;Parent=g14146.t2
HiC_scaffold_4	AUGUSTUS	CDS	155258013	155258197	1.0	-	0	ID=g14146.t1.CDS46;Parent=g14146.t1
HiC_scaffold_4	AUGUSTUS	CDS	155258013	155258197	1.0	-	0	ID=g14146.t2.CDS46;Parent=g14146.t2
HiC_scaffold_4	AUGUSTUS	intron	155258198	155261546	1.0	-	.	ID=g14146.t1.intron46;Parent=g14146.t1
HiC_scaffold_4	AUGUSTUS	intron	155258198	155261546	1.0	-	.	ID=g14146.t2.intron46;Parent=g14146.t2
HiC_scaffold_4	AUGUSTUS	exon	155261547	155261664	.	-	.	ID=g14146.t1.exon47;Parent=g14146.t1
HiC_scaffold_4	AUGUSTUS	exon	155261547	155261664	.	-	.	ID=g14146.t2.exon47;Parent=g14146.t2
HiC_scaffold_4	AUGUSTUS	CDS	155261547	155261664	1.0	-	1	ID=g14146.t1.CDS47;Parent=g14146.t1
HiC_scaffold_4	AUGUSTUS	CDS	155261547	155261664	1.0	-	1	ID=g14146.t2.CDS47;Parent=g14146.t2
HiC_scaffold_4	AUGUSTUS	intron	155261665	155262445	1.0	-	.	ID=g14146.t1.intron47;Parent=g14146.t1
HiC_scaffold_4	AUGUSTUS	intron	155261665	155262445	1.0	-	.	ID=g14146.t2.intron47;Parent=g14146.t2
HiC_scaffold_4	AUGUSTUS	exon	155262446	155262600	.	-	.	ID=g14146.t1.exon48;Parent=g14146.t1
HiC_scaffold_4	AUGUSTUS	exon	155262446	155262600	.	-	.	ID=g14146.t2.exon48;Parent=g14146.t2
HiC_scaffold_4	AUGUSTUS	CDS	155262446	155262600	1.0	-	0	ID=g14146.t1.CDS48;Parent=g14146.t1
HiC_scaffold_4	AUGUSTUS	CDS	155262446	155262600	1.0	-	0	ID=g14146.t2.CDS48;Parent=g14146.t2
HiC_scaffold_4	AUGUSTUS	intron	155262601	155263238	1.0	-	.	ID=g14146.t1.intron48;Parent=g14146.t1
HiC_scaffold_4	AUGUSTUS	intron	155262601	155263238	1.0	-	.	ID=g14146.t2.intron48;Parent=g14146.t2
HiC_scaffold_4	AUGUSTUS	exon	155263239	155263349	.	-	.	ID=g14146.t1.exon49;Parent=g14146.t1
HiC_scaffold_4	AUGUSTUS	exon	155263239	155263349	.	-	.	ID=g14146.t2.exon49;Parent=g14146.t2
HiC_scaffold_4	AUGUSTUS	CDS	155263239	155263349	1.0	-	0	ID=g14146.t1.CDS49;Parent=g14146.t1
HiC_scaffold_4	AUGUSTUS	CDS	155263239	155263349	1.0	-	0	ID=g14146.t2.CDS49;Parent=g14146.t2
HiC_scaffold_4	AUGUSTUS	intron	155263350	155263432	1.0	-	.	ID=g14146.t1.intron49;Parent=g14146.t1
HiC_scaffold_4	AUGUSTUS	intron	155263350	155263432	1.0	-	.	ID=g14146.t2.intron49;Parent=g14146.t2
HiC_scaffold_4	AUGUSTUS	exon	155263433	155263549	.	-	.	ID=g14146.t1.exon50;Parent=g14146.t1
HiC_scaffold_4	AUGUSTUS	exon	155263433	155263549	.	-	.	ID=g14146.t2.exon50;Parent=g14146.t2
HiC_scaffold_4	AUGUSTUS	CDS	155263433	155263549	1.0	-	0	ID=g14146.t1.CDS50;Parent=g14146.t1
HiC_scaffold_4	AUGUSTUS	CDS	155263433	155263549	1.0	-	0	ID=g14146.t2.CDS50;Parent=g14146.t2
HiC_scaffold_4	AUGUSTUS	intron	155263550	155272901	1.0	-	.	ID=g14146.t1.intron50;Parent=g14146.t1
HiC_scaffold_4	AUGUSTUS	intron	155263550	155272901	1.0	-	.	ID=g14146.t2.intron50;Parent=g14146.t2
HiC_scaffold_4	AUGUSTUS	exon	155272902	155273095	.	-	.	ID=g14146.t1.exon51;Parent=g14146.t1
HiC_scaffold_4	AUGUSTUS	CDS	155272902	155273095	1.0	-	2	ID=g14146.t1.CDS51;Parent=g14146.t1
HiC_scaffold_4	AUGUSTUS	exon	155272902	155273113	.	-	.	ID=g14146.t2.exon51;Parent=g14146.t2
HiC_scaffold_4	AUGUSTUS	CDS	155272902	155273113	1.0	-	2	ID=g14146.t2.CDS51;Parent=g14146.t2
HiC_scaffold_4	AUGUSTUS	intron	155273096	155274948	1.0	-	.	ID=g14146.t1.intron51;Parent=g14146.t1
HiC_scaffold_4	AUGUSTUS	intron	155273114	155274948	1.0	-	.	ID=g14146.t2.intron51;Parent=g14146.t2
HiC_scaffold_4	AUGUSTUS	exon	155274949	155275098	.	-	.	ID=g14146.t1.exon52;Parent=g14146.t1
HiC_scaffold_4	AUGUSTUS	exon	155274949	155275098	.	-	.	ID=g14146.t2.exon52;Parent=g14146.t2
HiC_scaffold_4	AUGUSTUS	CDS	155274949	155275098	1.0	-	2	ID=g14146.t1.CDS52;Parent=g14146.t1
HiC_scaffold_4	AUGUSTUS	CDS	155274949	155275098	1.0	-	2	ID=g14146.t2.CDS52;Parent=g14146.t2
HiC_scaffold_4	AUGUSTUS	intron	155275099	155275694	1.0	-	.	ID=g14146.t1.intron52;Parent=g14146.t1
HiC_scaffold_4	AUGUSTUS	intron	155275099	155275694	1.0	-	.	ID=g14146.t2.intron52;Parent=g14146.t2
HiC_scaffold_4	AUGUSTUS	exon	155275695	155275854	.	-	.	ID=g14146.t1.exon53;Parent=g14146.t1
HiC_scaffold_4	AUGUSTUS	exon	155275695	155275854	.	-	.	ID=g14146.t2.exon53;Parent=g14146.t2
HiC_scaffold_4	AUGUSTUS	CDS	155275695	155275854	1.0	-	0	ID=g14146.t1.CDS53;Parent=g14146.t1
HiC_scaffold_4	AUGUSTUS	CDS	155275695	155275854	1.0	-	0	ID=g14146.t2.CDS53;Parent=g14146.t2
HiC_scaffold_4	AUGUSTUS	intron	155275855	155276052	1.0	-	.	ID=g14146.t1.intron53;Parent=g14146.t1
HiC_scaffold_4	AUGUSTUS	intron	155275855	155276052	1.0	-	.	ID=g14146.t2.intron53;Parent=g14146.t2
HiC_scaffold_4	AUGUSTUS	exon	155276053	155276242	.	-	.	ID=g14146.t1.exon54;Parent=g14146.t1
HiC_scaffold_4	AUGUSTUS	exon	155276053	155276242	.	-	.	ID=g14146.t2.exon54;Parent=g14146.t2
HiC_scaffold_4	AUGUSTUS	CDS	155276053	155276242	1.0	-	1	ID=g14146.t1.CDS54;Parent=g14146.t1
HiC_scaffold_4	AUGUSTUS	CDS	155276053	155276242	1.0	-	1	ID=g14146.t2.CDS54;Parent=g14146.t2
HiC_scaffold_4	AUGUSTUS	intron	155276243	155287815	1.0	-	.	ID=g14146.t1.intron54;Parent=g14146.t1
HiC_scaffold_4	AUGUSTUS	intron	155276243	155287815	1.0	-	.	ID=g14146.t2.intron54;Parent=g14146.t2
HiC_scaffold_4	AUGUSTUS	exon	155287816	155287935	.	-	.	ID=g14146.t1.exon55;Parent=g14146.t1
HiC_scaffold_4	AUGUSTUS	exon	155287816	155287935	.	-	.	ID=g14146.t2.exon55;Parent=g14146.t2
HiC_scaffold_4	AUGUSTUS	CDS	155287816	155287935	1.0	-	1	ID=g14146.t1.CDS55;Parent=g14146.t1
HiC_scaffold_4	AUGUSTUS	CDS	155287816	155287935	1.0	-	1	ID=g14146.t2.CDS55;Parent=g14146.t2
HiC_scaffold_4	AUGUSTUS	intron	155287936	155288895	1.0	-	.	ID=g14146.t1.intron55;Parent=g14146.t1
HiC_scaffold_4	AUGUSTUS	intron	155287936	155288895	1.0	-	.	ID=g14146.t2.intron55;Parent=g14146.t2
HiC_scaffold_4	AUGUSTUS	exon	155288896	155288972	.	-	.	ID=g14146.t1.exon56;Parent=g14146.t1
HiC_scaffold_4	AUGUSTUS	exon	155288896	155288972	.	-	.	ID=g14146.t2.exon56;Parent=g14146.t2
HiC_scaffold_4	AUGUSTUS	CDS	155288896	155288972	1.0	-	0	ID=g14146.t1.CDS56;Parent=g14146.t1
HiC_scaffold_4	AUGUSTUS	CDS	155288896	155288972	1.0	-	0	ID=g14146.t2.CDS56;Parent=g14146.t2
HiC_scaffold_4	AUGUSTUS	intron	155288973	155289434	1.0	-	.	ID=g14146.t1.intron56;Parent=g14146.t1
HiC_scaffold_4	AUGUSTUS	intron	155288973	155289434	1.0	-	.	ID=g14146.t2.intron56;Parent=g14146.t2
HiC_scaffold_4	AUGUSTUS	exon	155289435	155289516	.	-	.	ID=g14146.t1.exon57;Parent=g14146.t1
HiC_scaffold_4	AUGUSTUS	exon	155289435	155289516	.	-	.	ID=g14146.t2.exon57;Parent=g14146.t2
HiC_scaffold_4	AUGUSTUS	CDS	155289435	155289516	1.0	-	1	ID=g14146.t1.CDS57;Parent=g14146.t1
HiC_scaffold_4	AUGUSTUS	CDS	155289435	155289516	1.0	-	1	ID=g14146.t2.CDS57;Parent=g14146.t2
HiC_scaffold_4	AUGUSTUS	intron	155289517	155289895	1.0	-	.	ID=g14146.t1.intron57;Parent=g14146.t1
HiC_scaffold_4	AUGUSTUS	intron	155289517	155289895	1.0	-	.	ID=g14146.t2.intron57;Parent=g14146.t2
HiC_scaffold_4	AUGUSTUS	exon	155289896	155289940	.	-	.	ID=g14146.t1.exon58;Parent=g14146.t1
HiC_scaffold_4	AUGUSTUS	exon	155289896	155289940	.	-	.	ID=g14146.t2.exon58;Parent=g14146.t2
HiC_scaffold_4	AUGUSTUS	CDS	155289896	155289940	1.0	-	1	ID=g14146.t1.CDS58;Parent=g14146.t1
HiC_scaffold_4	AUGUSTUS	CDS	155289896	155289940	1.0	-	1	ID=g14146.t2.CDS58;Parent=g14146.t2
HiC_scaffold_4	AUGUSTUS	intron	155289941	155334271	1.0	-	.	ID=g14146.t1.intron58;Parent=g14146.t1
HiC_scaffold_4	AUGUSTUS	intron	155289941	155334271	1.0	-	.	ID=g14146.t2.intron58;Parent=g14146.t2
HiC_scaffold_4	AUGUSTUS	exon	155334272	155334333	.	-	.	ID=g14146.t1.exon59;Parent=g14146.t1
HiC_scaffold_4	AUGUSTUS	exon	155334272	155334333	.	-	.	ID=g14146.t2.exon59;Parent=g14146.t2
HiC_scaffold_4	AUGUSTUS	CDS	155334272	155334333	1.0	-	0	ID=g14146.t1.CDS59;Parent=g14146.t1
HiC_scaffold_4	AUGUSTUS	CDS	155334272	155334333	1.0	-	0	ID=g14146.t2.CDS59;Parent=g14146.t2
HiC_scaffold_4	AUGUSTUS	start_codon	155334331	155334333	.	-	0	ID=g14146.t1.start1;Parent=g14146.t1
HiC_scaffold_4	AUGUSTUS	start_codon	155334331	155334333	.	-	0	ID=g14146.t2.start1;Parent=g14146.t2
HiC_scaffold_4	AUGUSTUS	start_codon	155450896	155450898	.	+	0	ID=g14147.t1.start1;Parent=g14147.t1
HiC_scaffold_4	AUGUSTUS	exon	155450896	155451212	.	+	.	ID=g14147.t1.exon1;Parent=g14147.t1
HiC_scaffold_4	AUGUSTUS	CDS	155450896	155451212	1.0	+	0	ID=g14147.t1.CDS1;Parent=g14147.t1
HiC_scaffold_4	AUGUSTUS	gene	155450896	155459892	.	+	.	ID=g14147
HiC_scaffold_4	AUGUSTUS	mRNA	155450896	155459892	1.0	+	.	ID=g14147.t1;Parent=g14147;em_target=9913.ENSBTAP00000004476;em_score=573.5;em_evalue=2.1e-175;em_tcov=.;em_OGs=2DNZ5@1|root,2S68A@2759|Eukaryota,39ZX6@33154|Opisthokonta,3BNMS@33208|Metazoa,3CVE2@33213|Bilateria,489A3@7711|Chordata,48ZX1@7742|Vertebrata,3J2I8@40674|Mammalia,4J8MK@91561|Cetartiodactyla;em_COG_cat=Z;em_desc=Outer dense fiber protein 1;em_max_annot_lvl=33208|Metazoa;em_Preferred_name=ODF1;em_PFAMs=HSP20;em_GOs=GO:0001520,GO:0003674,GO:0005488,GO:0005515,GO:0005575,GO:0005622,GO:0005623,GO:0005856,GO:0005929,GO:0019904,GO:0031514,GO:0036126,GO:0042995,GO:0043226,GO:0043228,GO:0043229,GO:0043232,GO:0044422,GO:0044424,GO:0044430,GO:0044441,GO:0044446,GO:0044463,GO:0044464,GO:0097223,GO:0097729,GO:0099080,GO:0099081,GO:0099512,GO:0099513,GO:0120025,GO:0120038
HiC_scaffold_4	AUGUSTUS	intron	155451213	155459459	1.0	+	.	ID=g14147.t1.intron1;Parent=g14147.t1
HiC_scaffold_4	AUGUSTUS	exon	155459460	155459892	.	+	.	ID=g14147.t1.exon2;Parent=g14147.t1
HiC_scaffold_4	AUGUSTUS	CDS	155459460	155459892	1.0	+	1	ID=g14147.t1.CDS2;Parent=g14147.t1
HiC_scaffold_4	AUGUSTUS	stop_codon	155459890	155459892	.	+	0	ID=g14147.t1.stop1;Parent=g14147.t1
HiC_scaffold_4	GeneMark.hmm3	start_codon	155511927	155511929	.	+	0	ID=g14148.t1.start1;Parent=g14148.t1
HiC_scaffold_4	GeneMark.hmm3	CDS	155511927	155511969	.	+	0	ID=g14148.t1.CDS1;Parent=g14148.t1
HiC_scaffold_4	GeneMark.hmm3	exon	155511927	155511969	.	+	0	ID=g14148.t1.exon1;Parent=g14148.t1
HiC_scaffold_4	GeneMark.hmm3	gene	155511927	155515712	.	+	.	ID=g14148
HiC_scaffold_4	GeneMark.hmm3	mRNA	155511927	155515712	.	+	.	ID=g14148.t1;Parent=g14148
HiC_scaffold_4	GeneMark.hmm3	intron	155511970	155514137	.	+	1	ID=g14148.t1.intron1;Parent=g14148.t1
HiC_scaffold_4	GeneMark.hmm3	CDS	155514138	155514212	.	+	2	ID=g14148.t1.CDS2;Parent=g14148.t1
HiC_scaffold_4	GeneMark.hmm3	exon	155514138	155514212	.	+	2	ID=g14148.t1.exon2;Parent=g14148.t1
HiC_scaffold_4	GeneMark.hmm3	intron	155514213	155515656	.	+	1	ID=g14148.t1.intron2;Parent=g14148.t1
HiC_scaffold_4	GeneMark.hmm3	CDS	155515657	155515712	.	+	2	ID=g14148.t1.CDS3;Parent=g14148.t1
HiC_scaffold_4	GeneMark.hmm3	exon	155515657	155515712	.	+	2	ID=g14148.t1.exon3;Parent=g14148.t1
HiC_scaffold_4	GeneMark.hmm3	stop_codon	155515710	155515712	.	+	0	ID=g14148.t1.stop1;Parent=g14148.t1
HiC_scaffold_4	AUGUSTUS	stop_codon	155528804	155528806	.	-	0	ID=g14149.t1.stop1;Parent=g14149.t1
HiC_scaffold_4	AUGUSTUS	exon	155528804	155529063	.	-	.	ID=g14149.t1.exon1;Parent=g14149.t1
HiC_scaffold_4	AUGUSTUS	CDS	155528804	155529063	1.0	-	2	ID=g14149.t1.CDS1;Parent=g14149.t1
HiC_scaffold_4	AUGUSTUS	gene	155528804	155533953	.	-	.	ID=g14149
HiC_scaffold_4	AUGUSTUS	mRNA	155528804	155533953	1.0	-	.	ID=g14149.t1;Parent=g14149;em_target=28737.XP_006897220.1;em_score=1004.4;em_evalue=6.6e-306;em_tcov=.;em_OGs=KOG1721@1|root,KOG1721@2759|Eukaryota,38DUQ@33154|Opisthokonta,3BHW9@33208|Metazoa,3CS44@33213|Bilateria,48R07@7711|Chordata,49MK5@7742|Vertebrata,3JNHI@40674|Mammalia,358TM@311790|Afrotheria;em_COG_cat=K;em_desc=Zinc finger, C2H2 type;em_max_annot_lvl=33208|Metazoa;em_Preferred_name=KLF10;em_KEGG_ko=ko:K09209,ko:K13943;em_BRITE=ko00000,ko03000;em_PFAMs=zf-C2H2;em_GOs=GO:0000122,GO:0000976,GO:0000977,GO:0000978,GO:0000981,GO:0000982,GO:0000987,GO:0001012,GO:0001046,GO:0001047,GO:0001067,GO:0001077,GO:0001228,GO:0001503,GO:0001700,GO:0002009,GO:0002165,GO:0002682,GO:0002684,GO:0002761,GO:0002763,GO:0003002,GO:0003674,GO:0003676,GO:0003677,GO:0003690,GO:0003700,GO:0005488,GO:0005575,GO:0005622,GO:0005623,GO:0005634,GO:0006139,GO:0006351,GO:0006355,GO:0006357,GO:0006366,GO:0006725,GO:0006807,GO:0006950,GO:0007154,GO:0007275,GO:0007389,GO:0007391,GO:0007423,GO:0007444,GO:0007447,GO:0007450,GO:0007472,GO:0007552,GO:0007560,GO:0007623,GO:0008150,GO:0008152,GO:0009058,GO:0009059,GO:0009267,GO:0009605,GO:0009653,GO:0009719,GO:0009790,GO:0009791,GO:0009792,GO:0009886,GO:0009887,GO:0009888,GO:0009889,GO:0009890,GO:0009891,GO:0009892,GO:0009893,GO:0009953,GO:0009966,GO:0009967,GO:0009987,GO:0009991,GO:0010033,GO:0010243,GO:0010467,GO:0010468,GO:0010556,GO:0010557,GO:0010558,GO:0010604,GO:0010605,GO:0010628,GO:0010629,GO:0010646,GO:0010647,GO:0016070,GO:0016331,GO:0018130,GO:0019219,GO:0019222,GO:0019438,GO:0019827,GO:0023051,GO:0023056,GO:0030282,GO:0031214,GO:0031323,GO:0031324,GO:0031325,GO:0031326,GO:0031327,GO:0031328,GO:0031667,GO:0031668,GO:0031669,GO:0032501,GO:0032502,GO:0032774,GO:0033554,GO:0034641,GO:0034645,GO:0034654,GO:0035019,GO:0035220,GO:0035222,GO:0035239,GO:0035295,GO:0042221,GO:0042594,GO:0042752,GO:0043170,GO:0043226,GO:0043227,GO:0043229,GO:0043231,GO:0043565,GO:0044212,GO:0044237,GO:0044238,GO:0044249,GO:0044260,GO:0044271,GO:0044424,GO:0044464,GO:0045595,GO:0045597,GO:0045637,GO:0045639,GO:0045670,GO:0045672,GO:0045892,GO:0045893,GO:0045934,GO:0045935,GO:0045944,GO:0046483,GO:0048190,GO:0048511,GO:0048513,GO:0048518,GO:0048519,GO:0048522,GO:0048523,GO:0048563,GO:0048569,GO:0048583,GO:0048584,GO:0048598,GO:0048707,GO:0048729,GO:0048731,GO:0048856,GO:0050789,GO:0050793,GO:0050794,GO:0050896,GO:0051094,GO:0051171,GO:0051172,GO:0051173,GO:0051239,GO:0051240,GO:0051252,GO:0051253,GO:0051254,GO:0051716,GO:0060255,GO:0060429,GO:0060562,GO:0065007,GO:0070887,GO:0071310,GO:0071417,GO:0071495,GO:0071496,GO:0071704,GO:0080090,GO:0090092,GO:0090097,GO:0090098,GO:0090100,GO:0090304,GO:0097159,GO:0097659,GO:0098727,GO:0140110,GO:1901360,GO:1901362,GO:1901363,GO:1901576,GO:1901652,GO:1901653,GO:1901698,GO:1901699,GO:1901700,GO:1901701,GO:1902105,GO:1902107,GO:1902679,GO:1902680,GO:1903506,GO:1903507,GO:1903508,GO:1903706,GO:1903708,GO:1990837,GO:2000026,GO:2000112,GO:2000113,GO:2001141
HiC_scaffold_4	AUGUSTUS	intron	155529064	155529555	1.0	-	.	ID=g14149.t1.intron1;Parent=g14149.t1
HiC_scaffold_4	AUGUSTUS	exon	155529556	155530468	.	-	.	ID=g14149.t1.exon2;Parent=g14149.t1
HiC_scaffold_4	AUGUSTUS	CDS	155529556	155530468	1.0	-	0	ID=g14149.t1.CDS2;Parent=g14149.t1
HiC_scaffold_4	AUGUSTUS	intron	155530469	155530578	1.0	-	.	ID=g14149.t1.intron2;Parent=g14149.t1
HiC_scaffold_4	AUGUSTUS	exon	155530579	155530812	.	-	.	ID=g14149.t1.exon3;Parent=g14149.t1
HiC_scaffold_4	AUGUSTUS	CDS	155530579	155530812	1.0	-	0	ID=g14149.t1.CDS3;Parent=g14149.t1
HiC_scaffold_4	AUGUSTUS	intron	155530813	155533917	1.0	-	.	ID=g14149.t1.intron3;Parent=g14149.t1
HiC_scaffold_4	AUGUSTUS	exon	155533918	155533953	.	-	.	ID=g14149.t1.exon4;Parent=g14149.t1
HiC_scaffold_4	AUGUSTUS	CDS	155533918	155533953	1.0	-	0	ID=g14149.t1.CDS4;Parent=g14149.t1
HiC_scaffold_4	AUGUSTUS	start_codon	155533951	155533953	.	-	0	ID=g14149.t1.start1;Parent=g14149.t1
HiC_scaffold_4	gmst	start_codon	155627166	155627168	39.36141	+	0	ID=g14150.t1.start1;Parent=g14150.t1
HiC_scaffold_4	gmst	gene	155627166	155627702	.	+	.	ID=g14150
HiC_scaffold_4	gmst	mRNA	155627166	155627702	.	+	.	ID=g14150.t1;Parent=g14150
HiC_scaffold_4	gmst	CDS	155627166	155627702	39.36141	+	0	ID=g14150.t1.CDS1;Parent=g14150.t1
HiC_scaffold_4	gmst	exon	155627166	155627702	39.36141	+	0	ID=g14150.t1.exon1;Parent=g14150.t1
HiC_scaffold_4	gmst	stop_codon	155627700	155627702	39.36141	+	0	ID=g14150.t1.stop1;Parent=g14150.t1
HiC_scaffold_4	AUGUSTUS	stop_codon	155672280	155672282	.	-	0	ID=g14151.t1.stop1;Parent=g14151.t1
HiC_scaffold_4	gmst	stop_codon	155672280	155672282	105.477346	-	0	ID=g14151.t2.stop1;Parent=g14151.t2
HiC_scaffold_4	AUGUSTUS	exon	155672280	155672391	.	-	.	ID=g14151.t1.exon1;Parent=g14151.t1
HiC_scaffold_4	AUGUSTUS	CDS	155672280	155672391	1.0	-	1	ID=g14151.t1.CDS1;Parent=g14151.t1
HiC_scaffold_4	gmst	CDS	155672280	155672391	105.477346	-	1	ID=g14151.t2.CDS1;Parent=g14151.t2
HiC_scaffold_4	gmst	exon	155672280	155672391	105.477346	-	1	ID=g14151.t2.exon1;Parent=g14151.t2
HiC_scaffold_4	AUGUSTUS	gene	155672280	155683859	.	-	.	ID=g14151
HiC_scaffold_4	gmst	mRNA	155672280	155683859	.	-	.	ID=g14151.t2;Parent=g14151;em_target=29073.XP_008687448.1;em_score=1014.2;em_evalue=0.0;em_tcov=.;em_OGs=COG0019@1|root,KOG0622@2759|Eukaryota,38F9E@33154|Opisthokonta,3BKP3@33208|Metazoa,3CZ21@33213|Bilateria,4820G@7711|Chordata,490CR@7742|Vertebrata,3JFKF@40674|Mammalia,3EKCH@33554|Carnivora;em_COG_cat=E;em_desc=Antizyme inhibitor 1;em_max_annot_lvl=33208|Metazoa;em_Preferred_name=AZIN1;em_PFAMs=Orn_Arg_deC_N,Orn_DAP_Arg_deC;em_GOs=GO:0003674,GO:0005575,GO:0005622,GO:0005623,GO:0005634,GO:0005737,GO:0005829,GO:0006082,GO:0006520,GO:0006521,GO:0006576,GO:0006591,GO:0006595,GO:0006596,GO:0006807,GO:0008047,GO:0008150,GO:0008152,GO:0009058,GO:0009308,GO:0009309,GO:0009445,GO:0009446,GO:0009892,GO:0009894,GO:0009895,GO:0009987,GO:0010565,GO:0010605,GO:0019222,GO:0019752,GO:0030234,GO:0031323,GO:0032879,GO:0033238,GO:0033387,GO:0034641,GO:0034762,GO:0034764,GO:0042176,GO:0042177,GO:0042401,GO:0042978,GO:0042979,GO:0043085,GO:0043226,GO:0043227,GO:0043229,GO:0043231,GO:0043436,GO:0044093,GO:0044106,GO:0044237,GO:0044238,GO:0044249,GO:0044271,GO:0044281,GO:0044424,GO:0044444,GO:0044464,GO:0048518,GO:0048519,GO:0050789,GO:0050790,GO:0050794,GO:0051049,GO:0051050,GO:0051171,GO:0051172,GO:0051246,GO:0051248,GO:0060255,GO:0062012,GO:0065007,GO:0065009,GO:0071704,GO:0080090,GO:0097164,GO:0098772,GO:1901564,GO:1901566,GO:1901576,GO:1901605,GO:1902267,GO:1902269
HiC_scaffold_4	AUGUSTUS	mRNA	155672280	155683859	1.0	-	.	ID=g14151.t1;Parent=g14151;em_target=29073.XP_008687448.1;em_score=1022.0;em_evalue=0.0;em_tcov=.;em_OGs=COG0019@1|root,KOG0622@2759|Eukaryota,38F9E@33154|Opisthokonta,3BKP3@33208|Metazoa,3CZ21@33213|Bilateria,4820G@7711|Chordata,490CR@7742|Vertebrata,3JFKF@40674|Mammalia,3EKCH@33554|Carnivora;em_COG_cat=E;em_desc=Antizyme inhibitor 1;em_max_annot_lvl=33208|Metazoa;em_Preferred_name=AZIN1;em_PFAMs=Orn_Arg_deC_N,Orn_DAP_Arg_deC;em_GOs=GO:0003674,GO:0005575,GO:0005622,GO:0005623,GO:0005634,GO:0005737,GO:0005829,GO:0006082,GO:0006520,GO:0006521,GO:0006576,GO:0006591,GO:0006595,GO:0006596,GO:0006807,GO:0008047,GO:0008150,GO:0008152,GO:0009058,GO:0009308,GO:0009309,GO:0009445,GO:0009446,GO:0009892,GO:0009894,GO:0009895,GO:0009987,GO:0010565,GO:0010605,GO:0019222,GO:0019752,GO:0030234,GO:0031323,GO:0032879,GO:0033238,GO:0033387,GO:0034641,GO:0034762,GO:0034764,GO:0042176,GO:0042177,GO:0042401,GO:0042978,GO:0042979,GO:0043085,GO:0043226,GO:0043227,GO:0043229,GO:0043231,GO:0043436,GO:0044093,GO:0044106,GO:0044237,GO:0044238,GO:0044249,GO:0044271,GO:0044281,GO:0044424,GO:0044444,GO:0044464,GO:0048518,GO:0048519,GO:0050789,GO:0050790,GO:0050794,GO:0051049,GO:0051050,GO:0051171,GO:0051172,GO:0051246,GO:0051248,GO:0060255,GO:0062012,GO:0065007,GO:0065009,GO:0071704,GO:0080090,GO:0097164,GO:0098772,GO:1901564,GO:1901566,GO:1901576,GO:1901605,GO:1902267,GO:1902269
HiC_scaffold_4	AUGUSTUS	intron	155672392	155672606	1.0	-	.	ID=g14151.t1.intron1;Parent=g14151.t1
HiC_scaffold_4	gmst	intron	155672392	155672606	105.477346	-	0	ID=g14151.t2.intron1;Parent=g14151.t2
HiC_scaffold_4	AUGUSTUS	exon	155672607	155672821	.	-	.	ID=g14151.t1.exon2;Parent=g14151.t1
HiC_scaffold_4	AUGUSTUS	CDS	155672607	155672821	1.0	-	0	ID=g14151.t1.CDS2;Parent=g14151.t1
HiC_scaffold_4	gmst	CDS	155672607	155672821	105.477346	-	0	ID=g14151.t2.CDS2;Parent=g14151.t2
HiC_scaffold_4	gmst	exon	155672607	155672821	105.477346	-	0	ID=g14151.t2.exon2;Parent=g14151.t2
HiC_scaffold_4	AUGUSTUS	intron	155672822	155673124	1.0	-	.	ID=g14151.t1.intron2;Parent=g14151.t1
HiC_scaffold_4	gmst	intron	155672822	155673124	105.477346	-	0	ID=g14151.t2.intron2;Parent=g14151.t2
HiC_scaffold_4	gmst	CDS	155673125	155673237	105.477346	-	2	ID=g14151.t2.CDS3;Parent=g14151.t2
HiC_scaffold_4	gmst	exon	155673125	155673237	105.477346	-	2	ID=g14151.t2.exon3;Parent=g14151.t2
HiC_scaffold_4	AUGUSTUS	exon	155673125	155673240	.	-	.	ID=g14151.t1.exon3;Parent=g14151.t1
HiC_scaffold_4	AUGUSTUS	CDS	155673125	155673240	1.0	-	2	ID=g14151.t1.CDS3;Parent=g14151.t1
HiC_scaffold_4	gmst	intron	155673238	155675719	105.477346	-	0	ID=g14151.t2.intron3;Parent=g14151.t2
HiC_scaffold_4	AUGUSTUS	intron	155673241	155675719	1.0	-	.	ID=g14151.t1.intron3;Parent=g14151.t1
HiC_scaffold_4	AUGUSTUS	exon	155675720	155675882	.	-	.	ID=g14151.t1.exon4;Parent=g14151.t1
HiC_scaffold_4	AUGUSTUS	CDS	155675720	155675882	1.0	-	0	ID=g14151.t1.CDS4;Parent=g14151.t1
HiC_scaffold_4	gmst	CDS	155675720	155675882	105.477346	-	0	ID=g14151.t2.CDS4;Parent=g14151.t2
HiC_scaffold_4	gmst	exon	155675720	155675882	105.477346	-	0	ID=g14151.t2.exon4;Parent=g14151.t2
HiC_scaffold_4	AUGUSTUS	intron	155675883	155676780	1.0	-	.	ID=g14151.t1.intron4;Parent=g14151.t1
HiC_scaffold_4	gmst	intron	155675883	155676780	105.477346	-	0	ID=g14151.t2.intron4;Parent=g14151.t2
HiC_scaffold_4	AUGUSTUS	exon	155676781	155676855	.	-	.	ID=g14151.t1.exon5;Parent=g14151.t1
HiC_scaffold_4	AUGUSTUS	CDS	155676781	155676855	1.0	-	0	ID=g14151.t1.CDS5;Parent=g14151.t1
HiC_scaffold_4	gmst	CDS	155676781	155676855	105.477346	-	0	ID=g14151.t2.CDS5;Parent=g14151.t2
HiC_scaffold_4	gmst	exon	155676781	155676855	105.477346	-	0	ID=g14151.t2.exon5;Parent=g14151.t2
HiC_scaffold_4	AUGUSTUS	intron	155676856	155677312	1.0	-	.	ID=g14151.t1.intron5;Parent=g14151.t1
HiC_scaffold_4	gmst	intron	155676856	155677312	105.477346	-	0	ID=g14151.t2.intron5;Parent=g14151.t2
HiC_scaffold_4	AUGUSTUS	exon	155677313	155677394	.	-	.	ID=g14151.t1.exon6;Parent=g14151.t1
HiC_scaffold_4	AUGUSTUS	CDS	155677313	155677394	1.0	-	1	ID=g14151.t1.CDS6;Parent=g14151.t1
HiC_scaffold_4	gmst	CDS	155677313	155677394	105.477346	-	1	ID=g14151.t2.CDS6;Parent=g14151.t2
HiC_scaffold_4	gmst	exon	155677313	155677394	105.477346	-	1	ID=g14151.t2.exon6;Parent=g14151.t2
HiC_scaffold_4	AUGUSTUS	intron	155677395	155678625	1.0	-	.	ID=g14151.t1.intron6;Parent=g14151.t1
HiC_scaffold_4	gmst	intron	155677395	155678625	105.477346	-	0	ID=g14151.t2.intron6;Parent=g14151.t2
HiC_scaffold_4	AUGUSTUS	exon	155678626	155678760	.	-	.	ID=g14151.t1.exon7;Parent=g14151.t1
HiC_scaffold_4	AUGUSTUS	CDS	155678626	155678760	1.0	-	1	ID=g14151.t1.CDS7;Parent=g14151.t1
HiC_scaffold_4	gmst	CDS	155678626	155678760	105.477346	-	1	ID=g14151.t2.CDS7;Parent=g14151.t2
HiC_scaffold_4	gmst	exon	155678626	155678760	105.477346	-	1	ID=g14151.t2.exon7;Parent=g14151.t2
HiC_scaffold_4	AUGUSTUS	intron	155678761	155680654	1.0	-	.	ID=g14151.t1.intron7;Parent=g14151.t1
HiC_scaffold_4	gmst	intron	155678761	155680654	105.477346	-	0	ID=g14151.t2.intron7;Parent=g14151.t2
HiC_scaffold_4	AUGUSTUS	exon	155680655	155680827	.	-	.	ID=g14151.t1.exon8;Parent=g14151.t1
HiC_scaffold_4	AUGUSTUS	CDS	155680655	155680827	1.0	-	0	ID=g14151.t1.CDS8;Parent=g14151.t1
HiC_scaffold_4	gmst	CDS	155680655	155680827	105.477346	-	0	ID=g14151.t2.CDS8;Parent=g14151.t2
HiC_scaffold_4	gmst	exon	155680655	155680827	105.477346	-	0	ID=g14151.t2.exon8;Parent=g14151.t2
HiC_scaffold_4	AUGUSTUS	intron	155680828	155681301	1.0	-	.	ID=g14151.t1.intron8;Parent=g14151.t1
HiC_scaffold_4	gmst	intron	155680828	155681301	105.477346	-	0	ID=g14151.t2.intron8;Parent=g14151.t2
HiC_scaffold_4	AUGUSTUS	exon	155681302	155681475	.	-	.	ID=g14151.t1.exon9;Parent=g14151.t1
HiC_scaffold_4	AUGUSTUS	CDS	155681302	155681475	1.0	-	0	ID=g14151.t1.CDS9;Parent=g14151.t1
HiC_scaffold_4	gmst	CDS	155681302	155681475	105.477346	-	0	ID=g14151.t2.CDS9;Parent=g14151.t2
HiC_scaffold_4	gmst	exon	155681302	155681475	105.477346	-	0	ID=g14151.t2.exon9;Parent=g14151.t2
HiC_scaffold_4	AUGUSTUS	intron	155681476	155683757	1.0	-	.	ID=g14151.t1.intron9;Parent=g14151.t1
HiC_scaffold_4	gmst	intron	155681476	155683757	105.477346	-	0	ID=g14151.t2.intron9;Parent=g14151.t2
HiC_scaffold_4	AUGUSTUS	exon	155683758	155683859	.	-	.	ID=g14151.t1.exon10;Parent=g14151.t1
HiC_scaffold_4	AUGUSTUS	CDS	155683758	155683859	1.0	-	0	ID=g14151.t1.CDS10;Parent=g14151.t1
HiC_scaffold_4	gmst	CDS	155683758	155683859	105.477346	-	0	ID=g14151.t2.CDS10;Parent=g14151.t2
HiC_scaffold_4	gmst	exon	155683758	155683859	105.477346	-	0	ID=g14151.t2.exon10;Parent=g14151.t2
HiC_scaffold_4	AUGUSTUS	start_codon	155683857	155683859	.	-	0	ID=g14151.t1.start1;Parent=g14151.t1
HiC_scaffold_4	gmst	start_codon	155683857	155683859	105.477346	-	0	ID=g14151.t2.start1;Parent=g14151.t2
HiC_scaffold_4	AUGUSTUS	start_codon	155828458	155828460	.	+	0	ID=g14152.t1.start1;Parent=g14152.t1
HiC_scaffold_4	AUGUSTUS	start_codon	155828458	155828460	.	+	0	ID=g14152.t2.start1;Parent=g14152.t2
HiC_scaffold_4	AUGUSTUS	exon	155828458	155828589	.	+	.	ID=g14152.t1.exon1;Parent=g14152.t1
HiC_scaffold_4	AUGUSTUS	exon	155828458	155828589	.	+	.	ID=g14152.t2.exon1;Parent=g14152.t2
HiC_scaffold_4	AUGUSTUS	CDS	155828458	155828589	1.0	+	0	ID=g14152.t1.CDS1;Parent=g14152.t1
HiC_scaffold_4	AUGUSTUS	CDS	155828458	155828589	1.0	+	0	ID=g14152.t2.CDS1;Parent=g14152.t2
HiC_scaffold_4	AUGUSTUS	mRNA	155828458	155853060	1.0	+	.	ID=g14152.t2;Parent=g14152;em_target=9668.ENSMPUP00000015012;em_score=845.9;em_evalue=1.3e-257;em_tcov=.;em_OGs=COG5127@1|root,KOG2909@2759|Eukaryota,38C54@33154|Opisthokonta,3BBW4@33208|Metazoa,3CTY9@33213|Bilateria,47YWY@7711|Chordata,493QD@7742|Vertebrata,3J25C@40674|Mammalia,3ESZR@33554|Carnivora;em_COG_cat=C;em_desc=Subunit of the peripheral V1 complex of vacuolar ATPase. Subunit C is necessary for the assembly of the catalytic sector of the enzyme and is likely to have a specific function in its catalytic activity. V-ATPase is responsible for acidifying a variety of intracellular compartments in eukaryotic cells;em_max_annot_lvl=33208|Metazoa;em_Preferred_name=ATP6V1C1;em_KEGG_ko=ko:K02148;em_KEGG_Pathway=ko00190,ko01100,ko04145,ko04150,ko04721,ko04966,ko05110,ko05120,ko05323,map00190,map01100,map04145,map04150,map04721,map04966,map05110,map05120,map05323;em_KEGG_Module=M00160;em_BRITE=ko00000,ko00001,ko00002;em_KEGG_TC=3.A.2.2;em_PFAMs=V-ATPase_C;em_GOs=GO:0000003,GO:0000041,GO:0000221,GO:0000323,GO:0003674,GO:0003824,GO:0005215,GO:0005575,GO:0005622,GO:0005623,GO:0005737,GO:0005764,GO:0005765,GO:0005773,GO:0005774,GO:0005829,GO:0005886,GO:0006810,GO:0006811,GO:0006812,GO:0006826,GO:0007154,GO:0007165,GO:0007166,GO:0007167,GO:0007169,GO:0007275,GO:0007276,GO:0007292,GO:0008104,GO:0008150,GO:0008286,GO:0008324,GO:0008553,GO:0009719,GO:0009725,GO:0009790,GO:0009894,GO:0009987,GO:0010033,GO:0010243,GO:0010506,GO:0015031,GO:0015075,GO:0015077,GO:0015078,GO:0015318,GO:0015399,GO:0015405,GO:0015662,GO:0015672,GO:0015682,GO:0015833,GO:0015988,GO:0015991,GO:0016020,GO:0016241,GO:0016462,GO:0016469,GO:0016471,GO:0016787,GO:0016817,GO:0016818,GO:0016887,GO:0017111,GO:0019222,GO:0019829,GO:0019953,GO:0022414,GO:0022804,GO:0022853,GO:0022857,GO:0022890,GO:0023052,GO:0030001,GO:0030728,GO:0031090,GO:0031323,GO:0031329,GO:0031410,GO:0031982,GO:0032501,GO:0032502,GO:0032504,GO:0032868,GO:0032869,GO:0032870,GO:0032991,GO:0033036,GO:0033176,GO:0033178,GO:0033180,GO:0033181,GO:0033572,GO:0034220,GO:0036442,GO:0042221,GO:0042623,GO:0042625,GO:0042626,GO:0042886,GO:0043226,GO:0043227,GO:0043229,GO:0043231,GO:0043434,GO:0043492,GO:0044422,GO:0044424,GO:0044425,GO:0044437,GO:0044444,GO:0044446,GO:0044459,GO:0044464,GO:0044703,GO:0044769,GO:0045177,GO:0045184,GO:0046961,GO:0048609,GO:0048856,GO:0050789,GO:0050794,GO:0050896,GO:0051179,GO:0051234,GO:0051704,GO:0051716,GO:0055085,GO:0065007,GO:0070887,GO:0071310,GO:0071375,GO:0071417,GO:0071495,GO:0071702,GO:0071705,GO:0071944,GO:0072512,GO:0090662,GO:0097708,GO:0098588,GO:0098655,GO:0098660,GO:0098662,GO:0098796,GO:0098797,GO:0098805,GO:0098852,GO:0099131,GO:0099132,GO:1901652,GO:1901653,GO:1901698,GO:1901699,GO:1901700,GO:1901701,GO:1902600
HiC_scaffold_4	AUGUSTUS	gene	155828458	155853932	.	+	.	ID=g14152
HiC_scaffold_4	AUGUSTUS	mRNA	155828458	155853932	1.0	+	.	ID=g14152.t1;Parent=g14152;em_target=9668.ENSMPUP00000015012;em_score=850.4;em_evalue=5.4e-259;em_tcov=.;em_OGs=COG5127@1|root,KOG2909@2759|Eukaryota,38C54@33154|Opisthokonta,3BBW4@33208|Metazoa,3CTY9@33213|Bilateria,47YWY@7711|Chordata,493QD@7742|Vertebrata,3J25C@40674|Mammalia,3ESZR@33554|Carnivora;em_COG_cat=C;em_desc=Subunit of the peripheral V1 complex of vacuolar ATPase. Subunit C is necessary for the assembly of the catalytic sector of the enzyme and is likely to have a specific function in its catalytic activity. V-ATPase is responsible for acidifying a variety of intracellular compartments in eukaryotic cells;em_max_annot_lvl=33208|Metazoa;em_Preferred_name=ATP6V1C1;em_KEGG_ko=ko:K02148;em_KEGG_Pathway=ko00190,ko01100,ko04145,ko04150,ko04721,ko04966,ko05110,ko05120,ko05323,map00190,map01100,map04145,map04150,map04721,map04966,map05110,map05120,map05323;em_KEGG_Module=M00160;em_BRITE=ko00000,ko00001,ko00002;em_KEGG_TC=3.A.2.2;em_PFAMs=V-ATPase_C;em_GOs=GO:0000003,GO:0000041,GO:0000221,GO:0000323,GO:0003674,GO:0003824,GO:0005215,GO:0005575,GO:0005622,GO:0005623,GO:0005737,GO:0005764,GO:0005765,GO:0005773,GO:0005774,GO:0005829,GO:0005886,GO:0006810,GO:0006811,GO:0006812,GO:0006826,GO:0007154,GO:0007165,GO:0007166,GO:0007167,GO:0007169,GO:0007275,GO:0007276,GO:0007292,GO:0008104,GO:0008150,GO:0008286,GO:0008324,GO:0008553,GO:0009719,GO:0009725,GO:0009790,GO:0009894,GO:0009987,GO:0010033,GO:0010243,GO:0010506,GO:0015031,GO:0015075,GO:0015077,GO:0015078,GO:0015318,GO:0015399,GO:0015405,GO:0015662,GO:0015672,GO:0015682,GO:0015833,GO:0015988,GO:0015991,GO:0016020,GO:0016241,GO:0016462,GO:0016469,GO:0016471,GO:0016787,GO:0016817,GO:0016818,GO:0016887,GO:0017111,GO:0019222,GO:0019829,GO:0019953,GO:0022414,GO:0022804,GO:0022853,GO:0022857,GO:0022890,GO:0023052,GO:0030001,GO:0030728,GO:0031090,GO:0031323,GO:0031329,GO:0031410,GO:0031982,GO:0032501,GO:0032502,GO:0032504,GO:0032868,GO:0032869,GO:0032870,GO:0032991,GO:0033036,GO:0033176,GO:0033178,GO:0033180,GO:0033181,GO:0033572,GO:0034220,GO:0036442,GO:0042221,GO:0042623,GO:0042625,GO:0042626,GO:0042886,GO:0043226,GO:0043227,GO:0043229,GO:0043231,GO:0043434,GO:0043492,GO:0044422,GO:0044424,GO:0044425,GO:0044437,GO:0044444,GO:0044446,GO:0044459,GO:0044464,GO:0044703,GO:0044769,GO:0045177,GO:0045184,GO:0046961,GO:0048609,GO:0048856,GO:0050789,GO:0050794,GO:0050896,GO:0051179,GO:0051234,GO:0051704,GO:0051716,GO:0055085,GO:0065007,GO:0070887,GO:0071310,GO:0071375,GO:0071417,GO:0071495,GO:0071702,GO:0071705,GO:0071944,GO:0072512,GO:0090662,GO:0097708,GO:0098588,GO:0098655,GO:0098660,GO:0098662,GO:0098796,GO:0098797,GO:0098805,GO:0098852,GO:0099131,GO:0099132,GO:1901652,GO:1901653,GO:1901698,GO:1901699,GO:1901700,GO:1901701,GO:1902600
HiC_scaffold_4	AUGUSTUS	intron	155828590	155829579	1.0	+	.	ID=g14152.t1.intron1;Parent=g14152.t1
HiC_scaffold_4	AUGUSTUS	intron	155828590	155829579	1.0	+	.	ID=g14152.t2.intron1;Parent=g14152.t2
HiC_scaffold_4	AUGUSTUS	exon	155829580	155829647	.	+	.	ID=g14152.t1.exon2;Parent=g14152.t1
HiC_scaffold_4	AUGUSTUS	exon	155829580	155829647	.	+	.	ID=g14152.t2.exon2;Parent=g14152.t2
HiC_scaffold_4	AUGUSTUS	CDS	155829580	155829647	1.0	+	0	ID=g14152.t1.CDS2;Parent=g14152.t1
HiC_scaffold_4	AUGUSTUS	CDS	155829580	155829647	1.0	+	0	ID=g14152.t2.CDS2;Parent=g14152.t2
HiC_scaffold_4	AUGUSTUS	intron	155829648	155836038	1.0	+	.	ID=g14152.t1.intron2;Parent=g14152.t1
HiC_scaffold_4	AUGUSTUS	intron	155829648	155836038	1.0	+	.	ID=g14152.t2.intron2;Parent=g14152.t2
HiC_scaffold_4	AUGUSTUS	exon	155836039	155836124	.	+	.	ID=g14152.t1.exon3;Parent=g14152.t1
HiC_scaffold_4	AUGUSTUS	exon	155836039	155836124	.	+	.	ID=g14152.t2.exon3;Parent=g14152.t2
HiC_scaffold_4	AUGUSTUS	CDS	155836039	155836124	1.0	+	1	ID=g14152.t1.CDS3;Parent=g14152.t1
HiC_scaffold_4	AUGUSTUS	CDS	155836039	155836124	1.0	+	1	ID=g14152.t2.CDS3;Parent=g14152.t2
HiC_scaffold_4	AUGUSTUS	intron	155836125	155836755	1.0	+	.	ID=g14152.t1.intron3;Parent=g14152.t1
HiC_scaffold_4	AUGUSTUS	intron	155836125	155836755	1.0	+	.	ID=g14152.t2.intron3;Parent=g14152.t2
HiC_scaffold_4	AUGUSTUS	exon	155836756	155836850	.	+	.	ID=g14152.t1.exon4;Parent=g14152.t1
HiC_scaffold_4	AUGUSTUS	exon	155836756	155836850	.	+	.	ID=g14152.t2.exon4;Parent=g14152.t2
HiC_scaffold_4	AUGUSTUS	CDS	155836756	155836850	1.0	+	2	ID=g14152.t1.CDS4;Parent=g14152.t1
HiC_scaffold_4	AUGUSTUS	CDS	155836756	155836850	1.0	+	2	ID=g14152.t2.CDS4;Parent=g14152.t2
HiC_scaffold_4	AUGUSTUS	intron	155836851	155838426	1.0	+	.	ID=g14152.t1.intron4;Parent=g14152.t1
HiC_scaffold_4	AUGUSTUS	intron	155836851	155838426	1.0	+	.	ID=g14152.t2.intron4;Parent=g14152.t2
HiC_scaffold_4	AUGUSTUS	exon	155838427	155838518	.	+	.	ID=g14152.t1.exon5;Parent=g14152.t1
HiC_scaffold_4	AUGUSTUS	exon	155838427	155838518	.	+	.	ID=g14152.t2.exon5;Parent=g14152.t2
HiC_scaffold_4	AUGUSTUS	CDS	155838427	155838518	1.0	+	0	ID=g14152.t1.CDS5;Parent=g14152.t1
HiC_scaffold_4	AUGUSTUS	CDS	155838427	155838518	1.0	+	0	ID=g14152.t2.CDS5;Parent=g14152.t2
HiC_scaffold_4	AUGUSTUS	intron	155838519	155839530	1.0	+	.	ID=g14152.t1.intron5;Parent=g14152.t1
HiC_scaffold_4	AUGUSTUS	intron	155838519	155839530	1.0	+	.	ID=g14152.t2.intron5;Parent=g14152.t2
HiC_scaffold_4	AUGUSTUS	exon	155839531	155839629	.	+	.	ID=g14152.t1.exon6;Parent=g14152.t1
HiC_scaffold_4	AUGUSTUS	exon	155839531	155839629	.	+	.	ID=g14152.t2.exon6;Parent=g14152.t2
HiC_scaffold_4	AUGUSTUS	CDS	155839531	155839629	1.0	+	1	ID=g14152.t1.CDS6;Parent=g14152.t1
HiC_scaffold_4	AUGUSTUS	CDS	155839531	155839629	1.0	+	1	ID=g14152.t2.CDS6;Parent=g14152.t2
HiC_scaffold_4	AUGUSTUS	intron	155839630	155841406	1.0	+	.	ID=g14152.t1.intron6;Parent=g14152.t1
HiC_scaffold_4	AUGUSTUS	intron	155839630	155841406	1.0	+	.	ID=g14152.t2.intron6;Parent=g14152.t2
HiC_scaffold_4	AUGUSTUS	exon	155841407	155841475	.	+	.	ID=g14152.t1.exon7;Parent=g14152.t1
HiC_scaffold_4	AUGUSTUS	exon	155841407	155841475	.	+	.	ID=g14152.t2.exon7;Parent=g14152.t2
HiC_scaffold_4	AUGUSTUS	CDS	155841407	155841475	1.0	+	1	ID=g14152.t1.CDS7;Parent=g14152.t1
HiC_scaffold_4	AUGUSTUS	CDS	155841407	155841475	1.0	+	1	ID=g14152.t2.CDS7;Parent=g14152.t2
HiC_scaffold_4	AUGUSTUS	intron	155841476	155848478	1.0	+	.	ID=g14152.t1.intron7;Parent=g14152.t1
HiC_scaffold_4	AUGUSTUS	intron	155841476	155848478	1.0	+	.	ID=g14152.t2.intron7;Parent=g14152.t2
HiC_scaffold_4	AUGUSTUS	exon	155848479	155848571	.	+	.	ID=g14152.t1.exon8;Parent=g14152.t1
HiC_scaffold_4	AUGUSTUS	exon	155848479	155848571	.	+	.	ID=g14152.t2.exon8;Parent=g14152.t2
HiC_scaffold_4	AUGUSTUS	CDS	155848479	155848571	1.0	+	1	ID=g14152.t1.CDS8;Parent=g14152.t1
HiC_scaffold_4	AUGUSTUS	CDS	155848479	155848571	1.0	+	1	ID=g14152.t2.CDS8;Parent=g14152.t2
HiC_scaffold_4	AUGUSTUS	intron	155848572	155848660	1.0	+	.	ID=g14152.t1.intron8;Parent=g14152.t1
HiC_scaffold_4	AUGUSTUS	intron	155848572	155848660	1.0	+	.	ID=g14152.t2.intron8;Parent=g14152.t2
HiC_scaffold_4	AUGUSTUS	exon	155848661	155848754	.	+	.	ID=g14152.t1.exon9;Parent=g14152.t1
HiC_scaffold_4	AUGUSTUS	exon	155848661	155848754	.	+	.	ID=g14152.t2.exon9;Parent=g14152.t2
HiC_scaffold_4	AUGUSTUS	CDS	155848661	155848754	1.0	+	1	ID=g14152.t1.CDS9;Parent=g14152.t1
HiC_scaffold_4	AUGUSTUS	CDS	155848661	155848754	1.0	+	1	ID=g14152.t2.CDS9;Parent=g14152.t2
HiC_scaffold_4	AUGUSTUS	intron	155848755	155850372	1.0	+	.	ID=g14152.t1.intron9;Parent=g14152.t1
HiC_scaffold_4	AUGUSTUS	intron	155848755	155850372	1.0	+	.	ID=g14152.t2.intron9;Parent=g14152.t2
HiC_scaffold_4	AUGUSTUS	exon	155850373	155850470	.	+	.	ID=g14152.t1.exon10;Parent=g14152.t1
HiC_scaffold_4	AUGUSTUS	exon	155850373	155850470	.	+	.	ID=g14152.t2.exon10;Parent=g14152.t2
HiC_scaffold_4	AUGUSTUS	CDS	155850373	155850470	1.0	+	0	ID=g14152.t1.CDS10;Parent=g14152.t1
HiC_scaffold_4	AUGUSTUS	CDS	155850373	155850470	1.0	+	0	ID=g14152.t2.CDS10;Parent=g14152.t2
HiC_scaffold_4	AUGUSTUS	intron	155850471	155851520	1.0	+	.	ID=g14152.t1.intron10;Parent=g14152.t1
HiC_scaffold_4	AUGUSTUS	intron	155850471	155851520	1.0	+	.	ID=g14152.t2.intron10;Parent=g14152.t2
HiC_scaffold_4	AUGUSTUS	exon	155851521	155851647	.	+	.	ID=g14152.t1.exon11;Parent=g14152.t1
HiC_scaffold_4	AUGUSTUS	exon	155851521	155851647	.	+	.	ID=g14152.t2.exon11;Parent=g14152.t2
HiC_scaffold_4	AUGUSTUS	CDS	155851521	155851647	1.0	+	1	ID=g14152.t1.CDS11;Parent=g14152.t1
HiC_scaffold_4	AUGUSTUS	CDS	155851521	155851647	1.0	+	1	ID=g14152.t2.CDS11;Parent=g14152.t2
HiC_scaffold_4	AUGUSTUS	intron	155851648	155852964	1.0	+	.	ID=g14152.t1.intron11;Parent=g14152.t1
HiC_scaffold_4	AUGUSTUS	intron	155851648	155852964	1.0	+	.	ID=g14152.t2.intron11;Parent=g14152.t2
HiC_scaffold_4	AUGUSTUS	exon	155852965	155853056	.	+	.	ID=g14152.t1.exon12;Parent=g14152.t1
HiC_scaffold_4	AUGUSTUS	CDS	155852965	155853056	1.0	+	0	ID=g14152.t1.CDS12;Parent=g14152.t1
HiC_scaffold_4	AUGUSTUS	exon	155852965	155853060	.	+	.	ID=g14152.t2.exon12;Parent=g14152.t2
HiC_scaffold_4	AUGUSTUS	CDS	155852965	155853060	1.0	+	0	ID=g14152.t2.CDS12;Parent=g14152.t2
HiC_scaffold_4	AUGUSTUS	intron	155853057	155853922	1.0	+	.	ID=g14152.t1.intron12;Parent=g14152.t1
HiC_scaffold_4	AUGUSTUS	stop_codon	155853058	155853060	.	+	0	ID=g14152.t2.stop1;Parent=g14152.t2
HiC_scaffold_4	AUGUSTUS	exon	155853923	155853932	.	+	.	ID=g14152.t1.exon13;Parent=g14152.t1
HiC_scaffold_4	AUGUSTUS	CDS	155853923	155853932	1.0	+	1	ID=g14152.t1.CDS13;Parent=g14152.t1
HiC_scaffold_4	AUGUSTUS	stop_codon	155853930	155853932	.	+	0	ID=g14152.t1.stop1;Parent=g14152.t1
HiC_scaffold_4	GeneMark.hmm3	start_codon	155887476	155887478	.	+	0	ID=g14153.t1.start1;Parent=g14153.t1
HiC_scaffold_4	GeneMark.hmm3	CDS	155887476	155887881	.	+	0	ID=g14153.t1.CDS1;Parent=g14153.t1
HiC_scaffold_4	GeneMark.hmm3	exon	155887476	155887881	.	+	0	ID=g14153.t1.exon1;Parent=g14153.t1
HiC_scaffold_4	GeneMark.hmm3	gene	155887476	155895451	.	+	.	ID=g14153
HiC_scaffold_4	GeneMark.hmm3	mRNA	155887476	155895451	.	+	.	ID=g14153.t1;Parent=g14153
HiC_scaffold_4	GeneMark.hmm3	intron	155887882	155895359	.	+	1	ID=g14153.t1.intron1;Parent=g14153.t1
HiC_scaffold_4	GeneMark.hmm3	CDS	155895360	155895451	.	+	2	ID=g14153.t1.CDS2;Parent=g14153.t1
HiC_scaffold_4	GeneMark.hmm3	exon	155895360	155895451	.	+	2	ID=g14153.t1.exon2;Parent=g14153.t1
HiC_scaffold_4	GeneMark.hmm3	stop_codon	155895449	155895451	.	+	0	ID=g14153.t1.stop1;Parent=g14153.t1
HiC_scaffold_4	AUGUSTUS	start_codon	155901547	155901549	.	+	0	ID=g14154.t1.start1;Parent=g14154.t1
HiC_scaffold_4	AUGUSTUS	exon	155901547	155901706	.	+	.	ID=g14154.t1.exon1;Parent=g14154.t1
HiC_scaffold_4	AUGUSTUS	CDS	155901547	155901706	1.0	+	0	ID=g14154.t1.CDS1;Parent=g14154.t1
HiC_scaffold_4	AUGUSTUS	gene	155901547	155985057	.	+	.	ID=g14154
HiC_scaffold_4	AUGUSTUS	mRNA	155901547	155985057	1.0	+	.	ID=g14154.t1;Parent=g14154;em_target=9707.XP_004402383.1;em_score=309.8;em_evalue=7.6e-96;em_tcov=.;em_OGs=KOG4119@1|root,KOG4119@2759|Eukaryota,3A0RV@33154|Opisthokonta,3BQ96@33208|Metazoa,3D6C7@33213|Bilateria,48E3J@7711|Chordata,49B51@7742|Vertebrata,3JGT7@40674|Mammalia,3EUY8@33554|Carnivora;em_COG_cat=O;em_desc=Brain and acute leukemia, cytoplasmic;em_max_annot_lvl=33208|Metazoa;em_Preferred_name=BAALC;em_PFAMs=BAALC_N;em_GOs=GO:0005575,GO:0005622,GO:0005623,GO:0005634,GO:0005737,GO:0005829,GO:0043226,GO:0043227,GO:0043229,GO:0043231,GO:0044424,GO:0044444,GO:0044464
HiC_scaffold_4	AUGUSTUS	intron	155901707	155971638	1.0	+	.	ID=g14154.t1.intron1;Parent=g14154.t1
HiC_scaffold_4	AUGUSTUS	exon	155971639	155971805	.	+	.	ID=g14154.t1.exon2;Parent=g14154.t1
HiC_scaffold_4	AUGUSTUS	CDS	155971639	155971805	1.0	+	2	ID=g14154.t1.CDS2;Parent=g14154.t1
HiC_scaffold_4	AUGUSTUS	intron	155971806	155984946	1.0	+	.	ID=g14154.t1.intron2;Parent=g14154.t1
HiC_scaffold_4	AUGUSTUS	exon	155984947	155985057	.	+	.	ID=g14154.t1.exon3;Parent=g14154.t1
HiC_scaffold_4	AUGUSTUS	CDS	155984947	155985057	1.0	+	0	ID=g14154.t1.CDS3;Parent=g14154.t1
HiC_scaffold_4	AUGUSTUS	stop_codon	155985055	155985057	.	+	0	ID=g14154.t1.stop1;Parent=g14154.t1
HiC_scaffold_4	AUGUSTUS	start_codon	156031504	156031506	.	+	0	ID=g14155.t1.start1;Parent=g14155.t1
HiC_scaffold_4	AUGUSTUS	exon	156031504	156031680	.	+	.	ID=g14155.t1.exon1;Parent=g14155.t1
HiC_scaffold_4	AUGUSTUS	CDS	156031504	156031680	1.0	+	0	ID=g14155.t1.CDS1;Parent=g14155.t1
HiC_scaffold_4	AUGUSTUS	gene	156031504	156068710	.	+	.	ID=g14155
HiC_scaffold_4	AUGUSTUS	mRNA	156031504	156068710	1.0	+	.	ID=g14155.t1;Parent=g14155;em_target=9668.ENSMPUP00000015010;em_score=1651.4;em_evalue=0.0;em_tcov=.;em_OGs=KOG3577@1|root,KOG3577@2759|Eukaryota,38C7N@33154|Opisthokonta,3BBTS@33208|Metazoa,3CSTD@33213|Bilateria,47ZR4@7711|Chordata,48WMQ@7742|Vertebrata,3J2MT@40674|Mammalia,3ETQ7@33554|Carnivora;em_COG_cat=T;em_desc=Frizzled class receptor 6;em_max_annot_lvl=33208|Metazoa;em_Preferred_name=FZD6;em_KEGG_ko=ko:K02376,ko:K02432;em_KEGG_Pathway=ko04150,ko04310,ko04390,ko04550,ko04916,ko04934,ko05165,ko05166,ko05200,ko05205,ko05217,ko05224,ko05225,ko05226,map04150,map04310,map04390,map04550,map04916,map04934,map05165,map05166,map05200,map05205,map05217,map05224,map05225,map05226;em_KEGG_Module=M00677;em_BRITE=ko00000,ko00001,ko00002,ko04030;em_PFAMs=Frizzled,Fz;em_GOs=GO:0001736,GO:0001738,GO:0001775,GO:0001838,GO:0001841,GO:0001843,GO:0001942,GO:0002009,GO:0003674,GO:0004888,GO:0004930,GO:0005488,GO:0005515,GO:0005575,GO:0005623,GO:0005886,GO:0005887,GO:0006355,GO:0006950,GO:0007154,GO:0007164,GO:0007165,GO:0007166,GO:0007186,GO:0007223,GO:0007267,GO:0007275,GO:0007399,GO:0007417,GO:0007420,GO:0007423,GO:0007596,GO:0007599,GO:0008150,GO:0008283,GO:0008544,GO:0009611,GO:0009653,GO:0009790,GO:0009792,GO:0009887,GO:0009888,GO:0009889,GO:0009966,GO:0009968,GO:0009987,GO:0010468,GO:0010556,GO:0010646,GO:0010648,GO:0014020,GO:0016020,GO:0016021,GO:0016055,GO:0016327,GO:0016331,GO:0017147,GO:0019219,GO:0019222,GO:0019899,GO:0021915,GO:0022404,GO:0022405,GO:0022603,GO:0023051,GO:0023052,GO:0023057,GO:0030111,GO:0030168,GO:0030178,GO:0030326,GO:0030901,GO:0031224,GO:0031226,GO:0031323,GO:0031326,GO:0031625,GO:0032501,GO:0032502,GO:0033278,GO:0035107,GO:0035108,GO:0035113,GO:0035148,GO:0035239,GO:0035295,GO:0035567,GO:0035878,GO:0035880,GO:0038023,GO:0042060,GO:0042303,GO:0042471,GO:0042472,GO:0042633,GO:0042733,GO:0042813,GO:0043009,GO:0043433,GO:0043583,GO:0043588,GO:0044092,GO:0044389,GO:0044425,GO:0044459,GO:0044464,GO:0045177,GO:0048104,GO:0048105,GO:0048513,GO:0048519,GO:0048523,GO:0048562,GO:0048568,GO:0048583,GO:0048585,GO:0048598,GO:0048646,GO:0048729,GO:0048731,GO:0048736,GO:0048839,GO:0048854,GO:0048856,GO:0050789,GO:0050793,GO:0050794,GO:0050817,GO:0050878,GO:0050896,GO:0051090,GO:0051171,GO:0051239,GO:0051252,GO:0051716,GO:0060070,GO:0060071,GO:0060089,GO:0060173,GO:0060255,GO:0060322,GO:0060429,GO:0060562,GO:0060606,GO:0060828,GO:0061351,GO:0065007,GO:0065008,GO:0065009,GO:0071944,GO:0072175,GO:0080090,GO:0090090,GO:0090175,GO:0090596,GO:0098590,GO:0098773,GO:0198738,GO:1903506,GO:1904693,GO:1905114,GO:1905330,GO:2000026,GO:2000027,GO:2000112,GO:2001141
HiC_scaffold_4	AUGUSTUS	intron	156031681	156060422	1.0	+	.	ID=g14155.t1.intron1;Parent=g14155.t1
HiC_scaffold_4	AUGUSTUS	exon	156060423	156060619	.	+	.	ID=g14155.t1.exon2;Parent=g14155.t1
HiC_scaffold_4	AUGUSTUS	CDS	156060423	156060619	1.0	+	0	ID=g14155.t1.CDS2;Parent=g14155.t1
HiC_scaffold_4	AUGUSTUS	intron	156060620	156063268	1.0	+	.	ID=g14155.t1.intron2;Parent=g14155.t1
HiC_scaffold_4	AUGUSTUS	exon	156063269	156064286	.	+	.	ID=g14155.t1.exon3;Parent=g14155.t1
HiC_scaffold_4	AUGUSTUS	CDS	156063269	156064286	1.0	+	1	ID=g14155.t1.CDS3;Parent=g14155.t1
HiC_scaffold_4	AUGUSTUS	intron	156064287	156065420	1.0	+	.	ID=g14155.t1.intron3;Parent=g14155.t1
HiC_scaffold_4	AUGUSTUS	exon	156065421	156065569	.	+	.	ID=g14155.t1.exon4;Parent=g14155.t1
HiC_scaffold_4	AUGUSTUS	CDS	156065421	156065569	1.0	+	0	ID=g14155.t1.CDS4;Parent=g14155.t1
HiC_scaffold_4	AUGUSTUS	intron	156065570	156066888	1.0	+	.	ID=g14155.t1.intron4;Parent=g14155.t1
HiC_scaffold_4	AUGUSTUS	exon	156066889	156067317	.	+	.	ID=g14155.t1.exon5;Parent=g14155.t1
HiC_scaffold_4	AUGUSTUS	CDS	156066889	156067317	1.0	+	1	ID=g14155.t1.CDS5;Parent=g14155.t1
HiC_scaffold_4	AUGUSTUS	intron	156067318	156068541	1.0	+	.	ID=g14155.t1.intron5;Parent=g14155.t1
HiC_scaffold_4	AUGUSTUS	exon	156068542	156068710	.	+	.	ID=g14155.t1.exon6;Parent=g14155.t1
HiC_scaffold_4	AUGUSTUS	CDS	156068542	156068710	1.0	+	1	ID=g14155.t1.CDS6;Parent=g14155.t1
HiC_scaffold_4	AUGUSTUS	stop_codon	156068708	156068710	.	+	0	ID=g14155.t1.stop1;Parent=g14155.t1
HiC_scaffold_4	AUGUSTUS	start_codon	156097931	156097933	.	+	0	ID=g14156.t1.start1;Parent=g14156.t1
HiC_scaffold_4	AUGUSTUS	exon	156097931	156098197	.	+	.	ID=g14156.t1.exon1;Parent=g14156.t1
HiC_scaffold_4	AUGUSTUS	CDS	156097931	156098197	1.0	+	0	ID=g14156.t1.CDS1;Parent=g14156.t1
HiC_scaffold_4	AUGUSTUS	gene	156097931	156108846	.	+	.	ID=g14156
HiC_scaffold_4	AUGUSTUS	mRNA	156097931	156108846	1.0	+	.	ID=g14156.t1;Parent=g14156;em_target=9668.ENSMPUP00000015006;em_score=635.4;em_evalue=5.3e-194;em_tcov=.;em_OGs=28K4T@1|root,2QSJD@2759|Eukaryota,39RIY@33154|Opisthokonta,3BDQJ@33208|Metazoa,3CZMJ@33213|Bilateria,4815D@7711|Chordata,494ZQ@7742|Vertebrata,3JA62@40674|Mammalia,3ER1X@33554|Carnivora;em_COG_cat=S;em_desc=Collagen triple helix repeat containing 1;em_max_annot_lvl=33208|Metazoa;em_Preferred_name=CTHRC1;em_GOs=GO:0001503,GO:0001664,GO:0001736,GO:0001738,GO:0001838,GO:0001841,GO:0001843,GO:0002009,GO:0003674,GO:0005102,GO:0005109,GO:0005488,GO:0005515,GO:0005575,GO:0005576,GO:0005615,GO:0005622,GO:0005623,GO:0005737,GO:0006928,GO:0007154,GO:0007164,GO:0007165,GO:0007166,GO:0007267,GO:0007275,GO:0007399,GO:0007423,GO:0008150,GO:0008284,GO:0009653,GO:0009790,GO:0009792,GO:0009887,GO:0009888,GO:0009966,GO:0009968,GO:0009987,GO:0010646,GO:0010648,GO:0014020,GO:0016043,GO:0016055,GO:0016331,GO:0016477,GO:0017147,GO:0021915,GO:0022008,GO:0022603,GO:0023051,GO:0023052,GO:0023057,GO:0030030,GO:0030111,GO:0030154,GO:0030178,GO:0030182,GO:0030278,GO:0031012,GO:0031175,GO:0032092,GO:0032501,GO:0032502,GO:0033688,GO:0033690,GO:0035148,GO:0035239,GO:0035295,GO:0035567,GO:0040011,GO:0042127,GO:0042249,GO:0042471,GO:0042472,GO:0042490,GO:0043009,GO:0043393,GO:0043583,GO:0043932,GO:0044093,GO:0044421,GO:0044424,GO:0044464,GO:0045595,GO:0045597,GO:0045667,GO:0045669,GO:0045778,GO:0046849,GO:0048468,GO:0048513,GO:0048518,GO:0048519,GO:0048522,GO:0048523,GO:0048562,GO:0048568,GO:0048583,GO:0048585,GO:0048598,GO:0048646,GO:0048666,GO:0048699,GO:0048729,GO:0048731,GO:0048771,GO:0048839,GO:0048856,GO:0048869,GO:0048870,GO:0050789,GO:0050793,GO:0050794,GO:0050896,GO:0051094,GO:0051098,GO:0051099,GO:0051179,GO:0051239,GO:0051240,GO:0051674,GO:0051716,GO:0060071,GO:0060113,GO:0060119,GO:0060122,GO:0060429,GO:0060562,GO:0060606,GO:0060828,GO:0065007,GO:0065009,GO:0071840,GO:0072175,GO:0090090,GO:0090102,GO:0090103,GO:0090175,GO:0090177,GO:0090596,GO:0120036,GO:0198738,GO:1905114,GO:1905330,GO:2000026,GO:2000027;em_PFAMs=Collagen
HiC_scaffold_4	AUGUSTUS	intron	156098198	156102979	1.0	+	.	ID=g14156.t1.intron1;Parent=g14156.t1
HiC_scaffold_4	AUGUSTUS	exon	156102980	156103201	.	+	.	ID=g14156.t1.exon2;Parent=g14156.t1
HiC_scaffold_4	AUGUSTUS	CDS	156102980	156103201	1.0	+	0	ID=g14156.t1.CDS2;Parent=g14156.t1
HiC_scaffold_4	AUGUSTUS	intron	156103202	156105129	1.0	+	.	ID=g14156.t1.intron2;Parent=g14156.t1
HiC_scaffold_4	AUGUSTUS	exon	156105130	156105346	.	+	.	ID=g14156.t1.exon3;Parent=g14156.t1
HiC_scaffold_4	AUGUSTUS	CDS	156105130	156105346	1.0	+	0	ID=g14156.t1.CDS3;Parent=g14156.t1
HiC_scaffold_4	AUGUSTUS	intron	156105347	156108703	1.0	+	.	ID=g14156.t1.intron3;Parent=g14156.t1
HiC_scaffold_4	AUGUSTUS	exon	156108704	156108846	.	+	.	ID=g14156.t1.exon4;Parent=g14156.t1
HiC_scaffold_4	AUGUSTUS	CDS	156108704	156108846	1.0	+	2	ID=g14156.t1.CDS4;Parent=g14156.t1
HiC_scaffold_4	AUGUSTUS	stop_codon	156108844	156108846	.	+	0	ID=g14156.t1.stop1;Parent=g14156.t1
HiC_scaffold_4	AUGUSTUS	stop_codon	156120474	156120476	.	-	0	ID=g14157.t1.stop1;Parent=g14157.t1
HiC_scaffold_4	AUGUSTUS	exon	156120474	156120609	.	-	.	ID=g14157.t1.exon1;Parent=g14157.t1
HiC_scaffold_4	AUGUSTUS	CDS	156120474	156120609	1.0	-	1	ID=g14157.t1.CDS1;Parent=g14157.t1
HiC_scaffold_4	AUGUSTUS	gene	156120474	156132922	.	-	.	ID=g14157
HiC_scaffold_4	AUGUSTUS	mRNA	156120474	156132922	1.0	-	.	ID=g14157.t1;Parent=g14157;em_target=9668.ENSMPUP00000014989;em_score=712.4;em_evalue=1.9e-217;em_tcov=.;em_OGs=KOG0764@1|root,KOG0764@2759|Eukaryota,38GH3@33154|Opisthokonta,3BDRN@33208|Metazoa,3D0M9@33213|Bilateria,47ZPS@7711|Chordata,48V3U@7742|Vertebrata,3JDGP@40674|Mammalia,3EG3A@33554|Carnivora;em_COG_cat=C;em_desc=Solute carrier family 25 (mitochondrial folate carrier), member 32;em_max_annot_lvl=33208|Metazoa;em_Preferred_name=SLC25A32;em_KEGG_ko=ko:K15115;em_BRITE=ko00000,ko02000;em_KEGG_TC=2.A.29.10.1,2.A.29.10.2,2.A.29.10.3,2.A.29.10.5;em_PFAMs=Mito_carr;em_GOs=GO:0001505,GO:0003674,GO:0005215,GO:0005310,GO:0005342,GO:0005575,GO:0005622,GO:0005623,GO:0005737,GO:0005739,GO:0005740,GO:0005743,GO:0006082,GO:0006520,GO:0006544,GO:0006575,GO:0006725,GO:0006732,GO:0006760,GO:0006766,GO:0006767,GO:0006807,GO:0006810,GO:0006811,GO:0006820,GO:0006835,GO:0006839,GO:0006855,GO:0006862,GO:0008150,GO:0008152,GO:0008509,GO:0008514,GO:0008517,GO:0009069,GO:0009987,GO:0015075,GO:0015215,GO:0015230,GO:0015238,GO:0015318,GO:0015605,GO:0015711,GO:0015748,GO:0015849,GO:0015884,GO:0015893,GO:0015931,GO:0015932,GO:0016020,GO:0016021,GO:0017144,GO:0019752,GO:0019866,GO:0022857,GO:0031090,GO:0031224,GO:0031966,GO:0031967,GO:0031975,GO:0034220,GO:0034641,GO:0035350,GO:0035461,GO:0042133,GO:0042221,GO:0042493,GO:0042558,GO:0042886,GO:0042887,GO:0043226,GO:0043227,GO:0043229,GO:0043231,GO:0043436,GO:0043603,GO:0043648,GO:0044237,GO:0044238,GO:0044281,GO:0044422,GO:0044424,GO:0044425,GO:0044429,GO:0044444,GO:0044446,GO:0044464,GO:0046483,GO:0046655,GO:0046942,GO:0046943,GO:0050896,GO:0051179,GO:0051180,GO:0051181,GO:0051184,GO:0051186,GO:0051234,GO:0055085,GO:0065007,GO:0065008,GO:0071702,GO:0071704,GO:0071705,GO:0072337,GO:0072349,GO:0090482,GO:0098656,GO:0098838,GO:1901360,GO:1901564,GO:1901605,GO:1901679,GO:1903825,GO:1904947,GO:1905039,GO:1990542
HiC_scaffold_4	AUGUSTUS	intron	156120610	156121742	1.0	-	.	ID=g14157.t1.intron1;Parent=g14157.t1
HiC_scaffold_4	AUGUSTUS	exon	156121743	156121888	.	-	.	ID=g14157.t1.exon2;Parent=g14157.t1
HiC_scaffold_4	AUGUSTUS	CDS	156121743	156121888	1.0	-	0	ID=g14157.t1.CDS2;Parent=g14157.t1
HiC_scaffold_4	AUGUSTUS	intron	156121889	156122214	1.0	-	.	ID=g14157.t1.intron2;Parent=g14157.t1
HiC_scaffold_4	AUGUSTUS	exon	156122215	156122328	.	-	.	ID=g14157.t1.exon3;Parent=g14157.t1
HiC_scaffold_4	AUGUSTUS	CDS	156122215	156122328	1.0	-	0	ID=g14157.t1.CDS3;Parent=g14157.t1
HiC_scaffold_4	AUGUSTUS	intron	156122329	156122722	1.0	-	.	ID=g14157.t1.intron3;Parent=g14157.t1
HiC_scaffold_4	AUGUSTUS	exon	156122723	156122883	.	-	.	ID=g14157.t1.exon4;Parent=g14157.t1
HiC_scaffold_4	AUGUSTUS	CDS	156122723	156122883	1.0	-	2	ID=g14157.t1.CDS4;Parent=g14157.t1
HiC_scaffold_4	AUGUSTUS	intron	156122884	156123999	1.0	-	.	ID=g14157.t1.intron4;Parent=g14157.t1
HiC_scaffold_4	AUGUSTUS	exon	156124000	156124085	.	-	.	ID=g14157.t1.exon5;Parent=g14157.t1
HiC_scaffold_4	AUGUSTUS	CDS	156124000	156124085	1.0	-	1	ID=g14157.t1.CDS5;Parent=g14157.t1
HiC_scaffold_4	AUGUSTUS	intron	156124086	156126067	1.0	-	.	ID=g14157.t1.intron5;Parent=g14157.t1
HiC_scaffold_4	AUGUSTUS	exon	156126068	156126218	.	-	.	ID=g14157.t1.exon6;Parent=g14157.t1
HiC_scaffold_4	AUGUSTUS	CDS	156126068	156126218	1.0	-	2	ID=g14157.t1.CDS6;Parent=g14157.t1
HiC_scaffold_4	AUGUSTUS	intron	156126219	156132768	1.0	-	.	ID=g14157.t1.intron6;Parent=g14157.t1
HiC_scaffold_4	AUGUSTUS	exon	156132769	156132922	.	-	.	ID=g14157.t1.exon7;Parent=g14157.t1
HiC_scaffold_4	AUGUSTUS	CDS	156132769	156132922	1.0	-	0	ID=g14157.t1.CDS7;Parent=g14157.t1
HiC_scaffold_4	AUGUSTUS	start_codon	156132920	156132922	.	-	0	ID=g14157.t1.start1;Parent=g14157.t1
HiC_scaffold_4	AUGUSTUS	start_codon	156133459	156133461	.	+	0	ID=g14158.t1.start1;Parent=g14158.t1
HiC_scaffold_4	AUGUSTUS	exon	156133459	156133528	.	+	.	ID=g14158.t1.exon1;Parent=g14158.t1
HiC_scaffold_4	AUGUSTUS	CDS	156133459	156133528	1.0	+	0	ID=g14158.t1.CDS1;Parent=g14158.t1
HiC_scaffold_4	AUGUSTUS	gene	156133459	156161370	.	+	.	ID=g14158
HiC_scaffold_4	AUGUSTUS	mRNA	156133459	156161370	1.0	+	.	ID=g14158.t1;Parent=g14158;em_target=9685.ENSFCAP00000019520;em_score=1039.7;em_evalue=0.0;em_tcov=.;em_OGs=KOG0268@1|root,KOG0268@2759|Eukaryota,38DW3@33154|Opisthokonta,3B9JC@33208|Metazoa,3CTH6@33213|Bilateria,48AZB@7711|Chordata,48XEE@7742|Vertebrata,3JARR@40674|Mammalia,3EEV1@33554|Carnivora;em_COG_cat=A;em_desc=DDB1 and CUL4 associated factor 13;em_max_annot_lvl=33208|Metazoa;em_Preferred_name=DCAF13;em_KEGG_ko=ko:K11806;em_BRITE=ko00000,ko03009,ko04121;em_PFAMs=Sof1,WD40;em_GOs=GO:0000151,GO:0000462,GO:0003674,GO:0005102,GO:0005488,GO:0005515,GO:0005575,GO:0005622,GO:0005623,GO:0005634,GO:0005654,GO:0005730,GO:0005737,GO:0005813,GO:0005815,GO:0005829,GO:0005856,GO:0006139,GO:0006364,GO:0006396,GO:0006464,GO:0006725,GO:0006807,GO:0008134,GO:0008150,GO:0008152,GO:0009987,GO:0010467,GO:0015630,GO:0016070,GO:0016072,GO:0019538,GO:0022613,GO:0030054,GO:0030331,GO:0030490,GO:0030684,GO:0031461,GO:0031974,GO:0031981,GO:0032040,GO:0032991,GO:0034470,GO:0034641,GO:0034660,GO:0035257,GO:0035258,GO:0036211,GO:0042254,GO:0042274,GO:0043170,GO:0043226,GO:0043227,GO:0043228,GO:0043229,GO:0043231,GO:0043232,GO:0043233,GO:0043412,GO:0043687,GO:0044085,GO:0044237,GO:0044238,GO:0044260,GO:0044267,GO:0044422,GO:0044424,GO:0044428,GO:0044430,GO:0044444,GO:0044446,GO:0044464,GO:0046483,GO:0051427,GO:0070013,GO:0071704,GO:0071840,GO:0080008,GO:0090304,GO:1901360,GO:1901564,GO:1902494,GO:1990234,GO:1990904
HiC_scaffold_4	AUGUSTUS	intron	156133529	156136735	1.0	+	.	ID=g14158.t1.intron1;Parent=g14158.t1
HiC_scaffold_4	AUGUSTUS	exon	156136736	156136935	.	+	.	ID=g14158.t1.exon2;Parent=g14158.t1
HiC_scaffold_4	AUGUSTUS	CDS	156136736	156136935	1.0	+	2	ID=g14158.t1.CDS2;Parent=g14158.t1
HiC_scaffold_4	AUGUSTUS	intron	156136936	156137514	1.0	+	.	ID=g14158.t1.intron2;Parent=g14158.t1
HiC_scaffold_4	AUGUSTUS	exon	156137515	156137622	.	+	.	ID=g14158.t1.exon3;Parent=g14158.t1
HiC_scaffold_4	AUGUSTUS	CDS	156137515	156137622	1.0	+	0	ID=g14158.t1.CDS3;Parent=g14158.t1
HiC_scaffold_4	AUGUSTUS	intron	156137623	156142254	1.0	+	.	ID=g14158.t1.intron3;Parent=g14158.t1
HiC_scaffold_4	AUGUSTUS	exon	156142255	156142344	.	+	.	ID=g14158.t1.exon4;Parent=g14158.t1
HiC_scaffold_4	AUGUSTUS	CDS	156142255	156142344	1.0	+	0	ID=g14158.t1.CDS4;Parent=g14158.t1
HiC_scaffold_4	AUGUSTUS	intron	156142345	156143643	1.0	+	.	ID=g14158.t1.intron4;Parent=g14158.t1
HiC_scaffold_4	AUGUSTUS	exon	156143644	156143799	.	+	.	ID=g14158.t1.exon5;Parent=g14158.t1
HiC_scaffold_4	AUGUSTUS	CDS	156143644	156143799	1.0	+	0	ID=g14158.t1.CDS5;Parent=g14158.t1
HiC_scaffold_4	AUGUSTUS	intron	156143800	156147604	1.0	+	.	ID=g14158.t1.intron5;Parent=g14158.t1
HiC_scaffold_4	AUGUSTUS	exon	156147605	156147682	.	+	.	ID=g14158.t1.exon6;Parent=g14158.t1
HiC_scaffold_4	AUGUSTUS	CDS	156147605	156147682	1.0	+	0	ID=g14158.t1.CDS6;Parent=g14158.t1
HiC_scaffold_4	AUGUSTUS	intron	156147683	156149561	1.0	+	.	ID=g14158.t1.intron6;Parent=g14158.t1
HiC_scaffold_4	AUGUSTUS	exon	156149562	156149644	.	+	.	ID=g14158.t1.exon7;Parent=g14158.t1
HiC_scaffold_4	AUGUSTUS	CDS	156149562	156149644	1.0	+	0	ID=g14158.t1.CDS7;Parent=g14158.t1
HiC_scaffold_4	AUGUSTUS	intron	156149645	156152058	1.0	+	.	ID=g14158.t1.intron7;Parent=g14158.t1
HiC_scaffold_4	AUGUSTUS	exon	156152059	156152223	.	+	.	ID=g14158.t1.exon8;Parent=g14158.t1
HiC_scaffold_4	AUGUSTUS	CDS	156152059	156152223	1.0	+	1	ID=g14158.t1.CDS8;Parent=g14158.t1
HiC_scaffold_4	AUGUSTUS	intron	156152224	156158922	1.0	+	.	ID=g14158.t1.intron8;Parent=g14158.t1
HiC_scaffold_4	AUGUSTUS	exon	156158923	156159058	.	+	.	ID=g14158.t1.exon9;Parent=g14158.t1
HiC_scaffold_4	AUGUSTUS	CDS	156158923	156159058	1.0	+	1	ID=g14158.t1.CDS9;Parent=g14158.t1
HiC_scaffold_4	AUGUSTUS	intron	156159059	156160443	1.0	+	.	ID=g14158.t1.intron9;Parent=g14158.t1
HiC_scaffold_4	AUGUSTUS	exon	156160444	156160607	.	+	.	ID=g14158.t1.exon10;Parent=g14158.t1
HiC_scaffold_4	AUGUSTUS	CDS	156160444	156160607	1.0	+	0	ID=g14158.t1.CDS10;Parent=g14158.t1
HiC_scaffold_4	AUGUSTUS	intron	156160608	156161282	1.0	+	.	ID=g14158.t1.intron10;Parent=g14158.t1
HiC_scaffold_4	AUGUSTUS	exon	156161283	156161370	.	+	.	ID=g14158.t1.exon11;Parent=g14158.t1
HiC_scaffold_4	AUGUSTUS	CDS	156161283	156161370	1.0	+	1	ID=g14158.t1.CDS11;Parent=g14158.t1
HiC_scaffold_4	AUGUSTUS	stop_codon	156161368	156161370	.	+	0	ID=g14158.t1.stop1;Parent=g14158.t1
HiC_scaffold_4	gmst	start_codon	156229158	156229160	265.400982	+	0	ID=g14159.t2.start1;Parent=g14159.t2
HiC_scaffold_4	gmst	start_codon	156229158	156229160	285.784147	+	0	ID=g14159.t3.start1;Parent=g14159.t3
HiC_scaffold_4	gmst	CDS	156229158	156229333	265.400982	+	0	ID=g14159.t2.CDS1;Parent=g14159.t2
HiC_scaffold_4	gmst	exon	156229158	156229333	265.400982	+	0	ID=g14159.t2.exon1;Parent=g14159.t2
HiC_scaffold_4	gmst	CDS	156229158	156229333	285.784147	+	0	ID=g14159.t3.CDS1;Parent=g14159.t3
HiC_scaffold_4	gmst	exon	156229158	156229333	285.784147	+	0	ID=g14159.t3.exon1;Parent=g14159.t3
HiC_scaffold_4	AUGUSTUS	gene	156229158	156816663	.	+	.	ID=g14159
HiC_scaffold_4	gmst	mRNA	156229158	156816663	.	+	.	ID=g14159.t2;Parent=g14159;em_target=9402.XP_006916683.1;em_score=2955.4;em_evalue=0.0;em_tcov=.;em_OGs=KOG2060@1|root,KOG2060@2759|Eukaryota,38C55@33154|Opisthokonta,3BC9E@33208|Metazoa,3CU3F@33213|Bilateria,47Z3F@7711|Chordata,48ZTW@7742|Vertebrata,3JAYY@40674|Mammalia,4M09U@9397|Chiroptera;em_COG_cat=U;em_desc=Regulating synaptic membrane exocytosis protein 2 isoform X1;em_max_annot_lvl=33208|Metazoa;em_Preferred_name=RIMS2;em_KEGG_ko=ko:K15291,ko:K15297;em_KEGG_Pathway=ko04721,ko04723,ko04911,map04721,map04723,map04911;em_BRITE=ko00000,ko00001,ko04131;em_PFAMs=C2,FYVE_2,PDZ;em_GOs=GO:0001505,GO:0001558,GO:0002790,GO:0003674,GO:0005488,GO:0005515,GO:0005575,GO:0005623,GO:0006810,GO:0006836,GO:0006887,GO:0007154,GO:0007165,GO:0007267,GO:0007268,GO:0007269,GO:0007275,GO:0007399,GO:0008104,GO:0008150,GO:0009306,GO:0009893,GO:0009914,GO:0009966,GO:0009967,GO:0009987,GO:0010468,GO:0010604,GO:0010628,GO:0010646,GO:0010647,GO:0010720,GO:0010817,GO:0010975,GO:0010976,GO:0015031,GO:0015833,GO:0016043,GO:0016079,GO:0016082,GO:0016192,GO:0017156,GO:0017157,GO:0017158,GO:0019222,GO:0019904,GO:0019932,GO:0019933,GO:0019935,GO:0022008,GO:0022603,GO:0022604,GO:0022607,GO:0023051,GO:0023052,GO:0023056,GO:0023061,GO:0030072,GO:0030073,GO:0030154,GO:0030307,GO:0031344,GO:0031346,GO:0031644,GO:0031646,GO:0032386,GO:0032501,GO:0032502,GO:0032879,GO:0032940,GO:0032991,GO:0033036,GO:0034622,GO:0035556,GO:0040008,GO:0042391,GO:0042886,GO:0042995,GO:0043005,GO:0043933,GO:0044057,GO:0044085,GO:0044325,GO:0044456,GO:0044464,GO:0045055,GO:0045184,GO:0045202,GO:0045595,GO:0045597,GO:0045664,GO:0045666,GO:0045927,GO:0046879,GO:0046903,GO:0046907,GO:0046928,GO:0046982,GO:0046983,GO:0048489,GO:0048518,GO:0048522,GO:0048583,GO:0048584,GO:0048638,GO:0048639,GO:0048699,GO:0048731,GO:0048786,GO:0048791,GO:0048856,GO:0048869,GO:0050767,GO:0050769,GO:0050789,GO:0050793,GO:0050794,GO:0050804,GO:0050806,GO:0050896,GO:0051046,GO:0051049,GO:0051094,GO:0051128,GO:0051130,GO:0051179,GO:0051234,GO:0051239,GO:0051240,GO:0051588,GO:0051640,GO:0051641,GO:0051648,GO:0051649,GO:0051650,GO:0051656,GO:0051716,GO:0051960,GO:0051962,GO:0060077,GO:0060255,GO:0060284,GO:0060341,GO:0060627,GO:0061669,GO:0065003,GO:0065007,GO:0065008,GO:0071702,GO:0071705,GO:0071840,GO:0097151,GO:0097458,GO:0097479,GO:0097480,GO:0098693,GO:0098793,GO:0098814,GO:0098815,GO:0098828,GO:0098916,GO:0099003,GO:0099177,GO:0099504,GO:0099536,GO:0099537,GO:0099643,GO:0120025,GO:0120035,GO:0140029,GO:1902803,GO:1903305,GO:1903530,GO:1903859,GO:1903861,GO:2000026,GO:2000300,GO:2000463
HiC_scaffold_4	gmst	mRNA	156229158	156816663	.	+	.	ID=g14159.t3;Parent=g14159;em_target=9541.XP_005563913.1;em_score=3182.7;em_evalue=0.0;em_tcov=.;em_OGs=KOG2060@1|root,KOG2060@2759|Eukaryota,KOG3799@2759|Eukaryota,38C55@33154|Opisthokonta,3BC9E@33208|Metazoa,3CU3F@33213|Bilateria,47Z3F@7711|Chordata,48ZTW@7742|Vertebrata,3JAYY@40674|Mammalia,35H2T@314146|Euarchontoglires,4MI2Q@9443|Primates,369XC@314294|Cercopithecoidea;em_COG_cat=U;em_desc=Regulating synaptic membrane exocytosis;em_max_annot_lvl=33208|Metazoa;em_Preferred_name=RIMS2;em_KEGG_ko=ko:K15291,ko:K15297;em_KEGG_Pathway=ko04721,ko04723,ko04911,map04721,map04723,map04911;em_BRITE=ko00000,ko00001,ko04131;em_PFAMs=C2,FYVE_2,PDZ;em_GOs=GO:0001505,GO:0001558,GO:0002790,GO:0003674,GO:0005488,GO:0005515,GO:0005575,GO:0005623,GO:0006810,GO:0006836,GO:0006887,GO:0007154,GO:0007165,GO:0007267,GO:0007268,GO:0007269,GO:0007275,GO:0007399,GO:0008104,GO:0008150,GO:0009306,GO:0009893,GO:0009914,GO:0009966,GO:0009967,GO:0009987,GO:0010468,GO:0010604,GO:0010628,GO:0010646,GO:0010647,GO:0010720,GO:0010817,GO:0010975,GO:0010976,GO:0015031,GO:0015833,GO:0016043,GO:0016079,GO:0016082,GO:0016192,GO:0017156,GO:0017157,GO:0017158,GO:0019222,GO:0019904,GO:0019932,GO:0019933,GO:0019935,GO:0022008,GO:0022603,GO:0022604,GO:0022607,GO:0023051,GO:0023052,GO:0023056,GO:0023061,GO:0030072,GO:0030073,GO:0030154,GO:0030307,GO:0031344,GO:0031346,GO:0031644,GO:0031646,GO:0032386,GO:0032501,GO:0032502,GO:0032879,GO:0032940,GO:0032991,GO:0033036,GO:0034622,GO:0035556,GO:0040008,GO:0042391,GO:0042886,GO:0042995,GO:0043005,GO:0043933,GO:0044057,GO:0044085,GO:0044325,GO:0044456,GO:0044464,GO:0045055,GO:0045184,GO:0045202,GO:0045595,GO:0045597,GO:0045664,GO:0045666,GO:0045927,GO:0046879,GO:0046903,GO:0046907,GO:0046928,GO:0046982,GO:0046983,GO:0048489,GO:0048518,GO:0048522,GO:0048583,GO:0048584,GO:0048638,GO:0048639,GO:0048699,GO:0048731,GO:0048786,GO:0048791,GO:0048856,GO:0048869,GO:0050767,GO:0050769,GO:0050789,GO:0050793,GO:0050794,GO:0050804,GO:0050806,GO:0050896,GO:0051046,GO:0051049,GO:0051094,GO:0051128,GO:0051130,GO:0051179,GO:0051234,GO:0051239,GO:0051240,GO:0051588,GO:0051640,GO:0051641,GO:0051648,GO:0051649,GO:0051650,GO:0051656,GO:0051716,GO:0051960,GO:0051962,GO:0060077,GO:0060255,GO:0060284,GO:0060341,GO:0060627,GO:0061669,GO:0065003,GO:0065007,GO:0065008,GO:0071702,GO:0071705,GO:0071840,GO:0097151,GO:0097458,GO:0097479,GO:0097480,GO:0098693,GO:0098793,GO:0098814,GO:0098815,GO:0098828,GO:0098916,GO:0099003,GO:0099177,GO:0099504,GO:0099536,GO:0099537,GO:0099643,GO:0120025,GO:0120035,GO:0140029,GO:1902803,GO:1903305,GO:1903530,GO:1903859,GO:1903861,GO:2000026,GO:2000300,GO:2000463
HiC_scaffold_4	gmst	intron	156229334	156322570	285.784147	+	0	ID=g14159.t3.intron1;Parent=g14159.t3
HiC_scaffold_4	gmst	intron	156229334	156349211	265.400982	+	0	ID=g14159.t2.intron1;Parent=g14159.t2
HiC_scaffold_4	gmst	CDS	156322571	156322603	285.784147	+	1	ID=g14159.t3.CDS2;Parent=g14159.t3
HiC_scaffold_4	gmst	exon	156322571	156322603	285.784147	+	1	ID=g14159.t3.exon2;Parent=g14159.t3
HiC_scaffold_4	gmst	intron	156322604	156322991	285.784147	+	0	ID=g14159.t3.intron2;Parent=g14159.t3
HiC_scaffold_4	gmst	CDS	156322992	156323078	285.784147	+	1	ID=g14159.t3.CDS3;Parent=g14159.t3
HiC_scaffold_4	gmst	exon	156322992	156323078	285.784147	+	1	ID=g14159.t3.exon3;Parent=g14159.t3
HiC_scaffold_4	gmst	intron	156323079	156349211	285.784147	+	0	ID=g14159.t3.intron3;Parent=g14159.t3
HiC_scaffold_4	gmst	CDS	156349212	156349422	265.400982	+	1	ID=g14159.t2.CDS2;Parent=g14159.t2
HiC_scaffold_4	gmst	exon	156349212	156349422	265.400982	+	1	ID=g14159.t2.exon2;Parent=g14159.t2
HiC_scaffold_4	gmst	CDS	156349212	156349422	285.784147	+	1	ID=g14159.t3.CDS4;Parent=g14159.t3
HiC_scaffold_4	gmst	exon	156349212	156349422	285.784147	+	1	ID=g14159.t3.exon4;Parent=g14159.t3
HiC_scaffold_4	gmst	intron	156349423	156401931	265.400982	+	0	ID=g14159.t2.intron2;Parent=g14159.t2
HiC_scaffold_4	gmst	intron	156349423	156401931	285.784147	+	0	ID=g14159.t3.intron4;Parent=g14159.t3
HiC_scaffold_4	gmst	CDS	156401932	156402242	265.400982	+	0	ID=g14159.t2.CDS3;Parent=g14159.t2
HiC_scaffold_4	gmst	exon	156401932	156402242	265.400982	+	0	ID=g14159.t2.exon3;Parent=g14159.t2
HiC_scaffold_4	gmst	CDS	156401932	156402242	285.784147	+	0	ID=g14159.t3.CDS5;Parent=g14159.t3
HiC_scaffold_4	gmst	exon	156401932	156402242	285.784147	+	0	ID=g14159.t3.exon5;Parent=g14159.t3
HiC_scaffold_4	gmst	intron	156402243	156497131	265.400982	+	0	ID=g14159.t2.intron3;Parent=g14159.t2
HiC_scaffold_4	gmst	intron	156402243	156497131	285.784147	+	0	ID=g14159.t3.intron5;Parent=g14159.t3
HiC_scaffold_4	gmst	CDS	156497132	156498057	265.400982	+	1	ID=g14159.t2.CDS4;Parent=g14159.t2
HiC_scaffold_4	gmst	exon	156497132	156498057	265.400982	+	1	ID=g14159.t2.exon4;Parent=g14159.t2
HiC_scaffold_4	gmst	CDS	156497132	156498057	285.784147	+	1	ID=g14159.t3.CDS6;Parent=g14159.t3
HiC_scaffold_4	gmst	exon	156497132	156498057	285.784147	+	1	ID=g14159.t3.exon6;Parent=g14159.t3
HiC_scaffold_4	gmst	intron	156498058	156528312	265.400982	+	0	ID=g14159.t2.intron4;Parent=g14159.t2
HiC_scaffold_4	gmst	intron	156498058	156528521	285.784147	+	0	ID=g14159.t3.intron6;Parent=g14159.t3
HiC_scaffold_4	gmst	CDS	156528313	156528380	265.400982	+	2	ID=g14159.t2.CDS5;Parent=g14159.t2
HiC_scaffold_4	gmst	exon	156528313	156528380	265.400982	+	2	ID=g14159.t2.exon5;Parent=g14159.t2
HiC_scaffold_4	AUGUSTUS	start_codon	156528318	156528320	.	+	0	ID=g14159.t4.start1;Parent=g14159.t4
HiC_scaffold_4	AUGUSTUS	exon	156528318	156528380	.	+	.	ID=g14159.t4.exon1;Parent=g14159.t4
HiC_scaffold_4	AUGUSTUS	CDS	156528318	156528380	0.96	+	0	ID=g14159.t4.CDS1;Parent=g14159.t4
HiC_scaffold_4	AUGUSTUS	mRNA	156528318	156816663	.	+	.	ID=g14159.t4;Parent=g14159;em_target=9402.XP_006916683.1;em_score=2202.7;em_evalue=0.0;em_tcov=.;em_OGs=KOG2060@1|root,KOG2060@2759|Eukaryota,38C55@33154|Opisthokonta,3BC9E@33208|Metazoa,3CU3F@33213|Bilateria,47Z3F@7711|Chordata,48ZTW@7742|Vertebrata,3JAYY@40674|Mammalia,4M09U@9397|Chiroptera;em_COG_cat=U;em_desc=Regulating synaptic membrane exocytosis protein 2 isoform X1;em_max_annot_lvl=33208|Metazoa;em_Preferred_name=RIMS2;em_KEGG_ko=ko:K15291,ko:K15297;em_KEGG_Pathway=ko04721,ko04723,ko04911,map04721,map04723,map04911;em_BRITE=ko00000,ko00001,ko04131;em_PFAMs=C2,FYVE_2,PDZ;em_GOs=GO:0001505,GO:0001558,GO:0002790,GO:0003674,GO:0005488,GO:0005515,GO:0005575,GO:0005623,GO:0006810,GO:0006836,GO:0006887,GO:0007154,GO:0007165,GO:0007267,GO:0007268,GO:0007269,GO:0007275,GO:0007399,GO:0008104,GO:0008150,GO:0009306,GO:0009893,GO:0009914,GO:0009966,GO:0009967,GO:0009987,GO:0010468,GO:0010604,GO:0010628,GO:0010646,GO:0010647,GO:0010720,GO:0010817,GO:0010975,GO:0010976,GO:0015031,GO:0015833,GO:0016043,GO:0016079,GO:0016082,GO:0016192,GO:0017156,GO:0017157,GO:0017158,GO:0019222,GO:0019904,GO:0019932,GO:0019933,GO:0019935,GO:0022008,GO:0022603,GO:0022604,GO:0022607,GO:0023051,GO:0023052,GO:0023056,GO:0023061,GO:0030072,GO:0030073,GO:0030154,GO:0030307,GO:0031344,GO:0031346,GO:0031644,GO:0031646,GO:0032386,GO:0032501,GO:0032502,GO:0032879,GO:0032940,GO:0032991,GO:0033036,GO:0034622,GO:0035556,GO:0040008,GO:0042391,GO:0042886,GO:0042995,GO:0043005,GO:0043933,GO:0044057,GO:0044085,GO:0044325,GO:0044456,GO:0044464,GO:0045055,GO:0045184,GO:0045202,GO:0045595,GO:0045597,GO:0045664,GO:0045666,GO:0045927,GO:0046879,GO:0046903,GO:0046907,GO:0046928,GO:0046982,GO:0046983,GO:0048489,GO:0048518,GO:0048522,GO:0048583,GO:0048584,GO:0048638,GO:0048639,GO:0048699,GO:0048731,GO:0048786,GO:0048791,GO:0048856,GO:0048869,GO:0050767,GO:0050769,GO:0050789,GO:0050793,GO:0050794,GO:0050804,GO:0050806,GO:0050896,GO:0051046,GO:0051049,GO:0051094,GO:0051128,GO:0051130,GO:0051179,GO:0051234,GO:0051239,GO:0051240,GO:0051588,GO:0051640,GO:0051641,GO:0051648,GO:0051649,GO:0051650,GO:0051656,GO:0051716,GO:0051960,GO:0051962,GO:0060077,GO:0060255,GO:0060284,GO:0060341,GO:0060627,GO:0061669,GO:0065003,GO:0065007,GO:0065008,GO:0071702,GO:0071705,GO:0071840,GO:0097151,GO:0097458,GO:0097479,GO:0097480,GO:0098693,GO:0098793,GO:0098814,GO:0098815,GO:0098828,GO:0098916,GO:0099003,GO:0099177,GO:0099504,GO:0099536,GO:0099537,GO:0099643,GO:0120025,GO:0120035,GO:0140029,GO:1902803,GO:1903305,GO:1903530,GO:1903859,GO:1903861,GO:2000026,GO:2000300,GO:2000463
HiC_scaffold_4	AUGUSTUS	intron	156528381	156530215	1.0	+	.	ID=g14159.t4.intron1;Parent=g14159.t4
HiC_scaffold_4	gmst	intron	156528381	156530215	265.400982	+	0	ID=g14159.t2.intron5;Parent=g14159.t2
HiC_scaffold_4	gmst	CDS	156528522	156528730	285.784147	+	2	ID=g14159.t3.CDS7;Parent=g14159.t3
HiC_scaffold_4	gmst	exon	156528522	156528730	285.784147	+	2	ID=g14159.t3.exon7;Parent=g14159.t3
HiC_scaffold_4	AUGUSTUS	start_codon	156528605	156528607	.	+	0	ID=g14159.t1.start1;Parent=g14159.t1
HiC_scaffold_4	AUGUSTUS	start_codon	156528605	156528607	.	+	0	ID=g14159.t5.start1;Parent=g14159.t5
HiC_scaffold_4	AUGUSTUS	start_codon	156528605	156528607	.	+	0	ID=g14159.t6.start1;Parent=g14159.t6
HiC_scaffold_4	AUGUSTUS	start_codon	156528605	156528607	.	+	0	ID=g14159.t7.start1;Parent=g14159.t7
HiC_scaffold_4	AUGUSTUS	start_codon	156528605	156528607	.	+	0	ID=g14159.t8.start1;Parent=g14159.t8
HiC_scaffold_4	AUGUSTUS	exon	156528605	156528730	.	+	.	ID=g14159.t1.exon1;Parent=g14159.t1
HiC_scaffold_4	AUGUSTUS	exon	156528605	156528730	.	+	.	ID=g14159.t5.exon1;Parent=g14159.t5
HiC_scaffold_4	AUGUSTUS	exon	156528605	156528730	.	+	.	ID=g14159.t6.exon1;Parent=g14159.t6
HiC_scaffold_4	AUGUSTUS	exon	156528605	156528730	.	+	.	ID=g14159.t7.exon1;Parent=g14159.t7
HiC_scaffold_4	AUGUSTUS	exon	156528605	156528730	.	+	.	ID=g14159.t8.exon1;Parent=g14159.t8
HiC_scaffold_4	AUGUSTUS	CDS	156528605	156528730	0.97	+	0	ID=g14159.t5.CDS1;Parent=g14159.t5
HiC_scaffold_4	AUGUSTUS	CDS	156528605	156528730	0.98	+	0	ID=g14159.t7.CDS1;Parent=g14159.t7
HiC_scaffold_4	AUGUSTUS	CDS	156528605	156528730	1.0	+	0	ID=g14159.t1.CDS1;Parent=g14159.t1
HiC_scaffold_4	AUGUSTUS	CDS	156528605	156528730	1.0	+	0	ID=g14159.t6.CDS1;Parent=g14159.t6
HiC_scaffold_4	AUGUSTUS	CDS	156528605	156528730	1.0	+	0	ID=g14159.t8.CDS1;Parent=g14159.t8
HiC_scaffold_4	AUGUSTUS	mRNA	156528605	156816663	.	+	.	ID=g14159.t5;Parent=g14159;em_target=9541.XP_005563913.1;em_score=2222.5;em_evalue=0.0;em_tcov=.;em_OGs=KOG2060@1|root,KOG2060@2759|Eukaryota,KOG3799@2759|Eukaryota,38C55@33154|Opisthokonta,3BC9E@33208|Metazoa,3CU3F@33213|Bilateria,47Z3F@7711|Chordata,48ZTW@7742|Vertebrata,3JAYY@40674|Mammalia,35H2T@314146|Euarchontoglires,4MI2Q@9443|Primates,369XC@314294|Cercopithecoidea;em_COG_cat=U;em_desc=Regulating synaptic membrane exocytosis;em_max_annot_lvl=33208|Metazoa;em_Preferred_name=RIMS2;em_KEGG_ko=ko:K15291,ko:K15297;em_KEGG_Pathway=ko04721,ko04723,ko04911,map04721,map04723,map04911;em_BRITE=ko00000,ko00001,ko04131;em_PFAMs=C2,FYVE_2,PDZ;em_GOs=GO:0001505,GO:0001558,GO:0002790,GO:0003674,GO:0005488,GO:0005515,GO:0005575,GO:0005623,GO:0006810,GO:0006836,GO:0006887,GO:0007154,GO:0007165,GO:0007267,GO:0007268,GO:0007269,GO:0007275,GO:0007399,GO:0008104,GO:0008150,GO:0009306,GO:0009893,GO:0009914,GO:0009966,GO:0009967,GO:0009987,GO:0010468,GO:0010604,GO:0010628,GO:0010646,GO:0010647,GO:0010720,GO:0010817,GO:0010975,GO:0010976,GO:0015031,GO:0015833,GO:0016043,GO:0016079,GO:0016082,GO:0016192,GO:0017156,GO:0017157,GO:0017158,GO:0019222,GO:0019904,GO:0019932,GO:0019933,GO:0019935,GO:0022008,GO:0022603,GO:0022604,GO:0022607,GO:0023051,GO:0023052,GO:0023056,GO:0023061,GO:0030072,GO:0030073,GO:0030154,GO:0030307,GO:0031344,GO:0031346,GO:0031644,GO:0031646,GO:0032386,GO:0032501,GO:0032502,GO:0032879,GO:0032940,GO:0032991,GO:0033036,GO:0034622,GO:0035556,GO:0040008,GO:0042391,GO:0042886,GO:0042995,GO:0043005,GO:0043933,GO:0044057,GO:0044085,GO:0044325,GO:0044456,GO:0044464,GO:0045055,GO:0045184,GO:0045202,GO:0045595,GO:0045597,GO:0045664,GO:0045666,GO:0045927,GO:0046879,GO:0046903,GO:0046907,GO:0046928,GO:0046982,GO:0046983,GO:0048489,GO:0048518,GO:0048522,GO:0048583,GO:0048584,GO:0048638,GO:0048639,GO:0048699,GO:0048731,GO:0048786,GO:0048791,GO:0048856,GO:0048869,GO:0050767,GO:0050769,GO:0050789,GO:0050793,GO:0050794,GO:0050804,GO:0050806,GO:0050896,GO:0051046,GO:0051049,GO:0051094,GO:0051128,GO:0051130,GO:0051179,GO:0051234,GO:0051239,GO:0051240,GO:0051588,GO:0051640,GO:0051641,GO:0051648,GO:0051649,GO:0051650,GO:0051656,GO:0051716,GO:0051960,GO:0051962,GO:0060077,GO:0060255,GO:0060284,GO:0060341,GO:0060627,GO:0061669,GO:0065003,GO:0065007,GO:0065008,GO:0071702,GO:0071705,GO:0071840,GO:0097151,GO:0097458,GO:0097479,GO:0097480,GO:0098693,GO:0098793,GO:0098814,GO:0098815,GO:0098828,GO:0098916,GO:0099003,GO:0099177,GO:0099504,GO:0099536,GO:0099537,GO:0099643,GO:0120025,GO:0120035,GO:0140029,GO:1902803,GO:1903305,GO:1903530,GO:1903859,GO:1903861,GO:2000026,GO:2000300,GO:2000463
HiC_scaffold_4	AUGUSTUS	mRNA	156528605	156816663	.	+	.	ID=g14159.t6;Parent=g14159;em_target=9541.XP_005563913.1;em_score=2240.1;em_evalue=0.0;em_tcov=.;em_OGs=KOG2060@1|root,KOG2060@2759|Eukaryota,KOG3799@2759|Eukaryota,38C55@33154|Opisthokonta,3BC9E@33208|Metazoa,3CU3F@33213|Bilateria,47Z3F@7711|Chordata,48ZTW@7742|Vertebrata,3JAYY@40674|Mammalia,35H2T@314146|Euarchontoglires,4MI2Q@9443|Primates,369XC@314294|Cercopithecoidea;em_COG_cat=U;em_desc=Regulating synaptic membrane exocytosis;em_max_annot_lvl=33208|Metazoa;em_Preferred_name=RIMS2;em_KEGG_ko=ko:K15291,ko:K15297;em_KEGG_Pathway=ko04721,ko04723,ko04911,map04721,map04723,map04911;em_BRITE=ko00000,ko00001,ko04131;em_PFAMs=C2,FYVE_2,PDZ;em_GOs=GO:0001505,GO:0001558,GO:0002790,GO:0003674,GO:0005488,GO:0005515,GO:0005575,GO:0005623,GO:0006810,GO:0006836,GO:0006887,GO:0007154,GO:0007165,GO:0007267,GO:0007268,GO:0007269,GO:0007275,GO:0007399,GO:0008104,GO:0008150,GO:0009306,GO:0009893,GO:0009914,GO:0009966,GO:0009967,GO:0009987,GO:0010468,GO:0010604,GO:0010628,GO:0010646,GO:0010647,GO:0010720,GO:0010817,GO:0010975,GO:0010976,GO:0015031,GO:0015833,GO:0016043,GO:0016079,GO:0016082,GO:0016192,GO:0017156,GO:0017157,GO:0017158,GO:0019222,GO:0019904,GO:0019932,GO:0019933,GO:0019935,GO:0022008,GO:0022603,GO:0022604,GO:0022607,GO:0023051,GO:0023052,GO:0023056,GO:0023061,GO:0030072,GO:0030073,GO:0030154,GO:0030307,GO:0031344,GO:0031346,GO:0031644,GO:0031646,GO:0032386,GO:0032501,GO:0032502,GO:0032879,GO:0032940,GO:0032991,GO:0033036,GO:0034622,GO:0035556,GO:0040008,GO:0042391,GO:0042886,GO:0042995,GO:0043005,GO:0043933,GO:0044057,GO:0044085,GO:0044325,GO:0044456,GO:0044464,GO:0045055,GO:0045184,GO:0045202,GO:0045595,GO:0045597,GO:0045664,GO:0045666,GO:0045927,GO:0046879,GO:0046903,GO:0046907,GO:0046928,GO:0046982,GO:0046983,GO:0048489,GO:0048518,GO:0048522,GO:0048583,GO:0048584,GO:0048638,GO:0048639,GO:0048699,GO:0048731,GO:0048786,GO:0048791,GO:0048856,GO:0048869,GO:0050767,GO:0050769,GO:0050789,GO:0050793,GO:0050794,GO:0050804,GO:0050806,GO:0050896,GO:0051046,GO:0051049,GO:0051094,GO:0051128,GO:0051130,GO:0051179,GO:0051234,GO:0051239,GO:0051240,GO:0051588,GO:0051640,GO:0051641,GO:0051648,GO:0051649,GO:0051650,GO:0051656,GO:0051716,GO:0051960,GO:0051962,GO:0060077,GO:0060255,GO:0060284,GO:0060341,GO:0060627,GO:0061669,GO:0065003,GO:0065007,GO:0065008,GO:0071702,GO:0071705,GO:0071840,GO:0097151,GO:0097458,GO:0097479,GO:0097480,GO:0098693,GO:0098793,GO:0098814,GO:0098815,GO:0098828,GO:0098916,GO:0099003,GO:0099177,GO:0099504,GO:0099536,GO:0099537,GO:0099643,GO:0120025,GO:0120035,GO:0140029,GO:1902803,GO:1903305,GO:1903530,GO:1903859,GO:1903861,GO:2000026,GO:2000300,GO:2000463
HiC_scaffold_4	AUGUSTUS	mRNA	156528605	156816663	.	+	.	ID=g14159.t7;Parent=g14159;em_target=9913.ENSBTAP00000053191;em_score=2192.3;em_evalue=0.0;em_tcov=.;em_OGs=KOG2060@1|root,KOG2060@2759|Eukaryota,38C55@33154|Opisthokonta,3BC9E@33208|Metazoa,3CU3F@33213|Bilateria,47Z3F@7711|Chordata,48ZTW@7742|Vertebrata,3JAYY@40674|Mammalia;em_COG_cat=U;em_desc=spontaneous neurotransmitter secretion;em_max_annot_lvl=33208|Metazoa;em_Preferred_name=RIMS2;em_KEGG_ko=ko:K15291,ko:K15297;em_KEGG_Pathway=ko04721,ko04723,ko04911,map04721,map04723,map04911;em_BRITE=ko00000,ko00001,ko04131;em_PFAMs=C2,FYVE_2,PDZ;em_GOs=GO:0001505,GO:0001558,GO:0002790,GO:0003674,GO:0005488,GO:0005515,GO:0005575,GO:0005623,GO:0006810,GO:0006836,GO:0006887,GO:0007154,GO:0007165,GO:0007267,GO:0007268,GO:0007269,GO:0007275,GO:0007399,GO:0008104,GO:0008150,GO:0009306,GO:0009893,GO:0009914,GO:0009966,GO:0009967,GO:0009987,GO:0010468,GO:0010604,GO:0010628,GO:0010646,GO:0010647,GO:0010720,GO:0010817,GO:0010975,GO:0010976,GO:0015031,GO:0015833,GO:0016043,GO:0016079,GO:0016082,GO:0016192,GO:0017156,GO:0017157,GO:0017158,GO:0019222,GO:0019904,GO:0019932,GO:0019933,GO:0019935,GO:0022008,GO:0022603,GO:0022604,GO:0022607,GO:0023051,GO:0023052,GO:0023056,GO:0023061,GO:0030072,GO:0030073,GO:0030154,GO:0030307,GO:0031344,GO:0031346,GO:0031644,GO:0031646,GO:0032386,GO:0032501,GO:0032502,GO:0032879,GO:0032940,GO:0032991,GO:0033036,GO:0034622,GO:0035556,GO:0040008,GO:0042391,GO:0042886,GO:0042995,GO:0043005,GO:0043933,GO:0044057,GO:0044085,GO:0044325,GO:0044456,GO:0044464,GO:0045055,GO:0045184,GO:0045202,GO:0045595,GO:0045597,GO:0045664,GO:0045666,GO:0045927,GO:0046879,GO:0046903,GO:0046907,GO:0046928,GO:0046982,GO:0046983,GO:0048489,GO:0048518,GO:0048522,GO:0048583,GO:0048584,GO:0048638,GO:0048639,GO:0048699,GO:0048731,GO:0048786,GO:0048791,GO:0048856,GO:0048869,GO:0050767,GO:0050769,GO:0050789,GO:0050793,GO:0050794,GO:0050804,GO:0050806,GO:0050896,GO:0051046,GO:0051049,GO:0051094,GO:0051128,GO:0051130,GO:0051179,GO:0051234,GO:0051239,GO:0051240,GO:0051588,GO:0051640,GO:0051641,GO:0051648,GO:0051649,GO:0051650,GO:0051656,GO:0051716,GO:0051960,GO:0051962,GO:0060077,GO:0060255,GO:0060284,GO:0060341,GO:0060627,GO:0061669,GO:0065003,GO:0065007,GO:0065008,GO:0071702,GO:0071705,GO:0071840,GO:0097151,GO:0097458,GO:0097479,GO:0097480,GO:0098693,GO:0098793,GO:0098814,GO:0098815,GO:0098828,GO:0098916,GO:0099003,GO:0099177,GO:0099504,GO:0099536,GO:0099537,GO:0099643,GO:0120025,GO:0120035,GO:0140029,GO:1902803,GO:1903305,GO:1903530,GO:1903859,GO:1903861,GO:2000026,GO:2000300,GO:2000463
HiC_scaffold_4	AUGUSTUS	mRNA	156528605	156816663	.	+	.	ID=g14159.t8;Parent=g14159;em_target=9541.XP_005563913.1;em_score=2195.2;em_evalue=0.0;em_tcov=.;em_OGs=KOG2060@1|root,KOG2060@2759|Eukaryota,KOG3799@2759|Eukaryota,38C55@33154|Opisthokonta,3BC9E@33208|Metazoa,3CU3F@33213|Bilateria,47Z3F@7711|Chordata,48ZTW@7742|Vertebrata,3JAYY@40674|Mammalia,35H2T@314146|Euarchontoglires,4MI2Q@9443|Primates,369XC@314294|Cercopithecoidea;em_COG_cat=U;em_desc=Regulating synaptic membrane exocytosis;em_max_annot_lvl=33208|Metazoa;em_Preferred_name=RIMS2;em_KEGG_ko=ko:K15291,ko:K15297;em_KEGG_Pathway=ko04721,ko04723,ko04911,map04721,map04723,map04911;em_BRITE=ko00000,ko00001,ko04131;em_PFAMs=C2,FYVE_2,PDZ;em_GOs=GO:0001505,GO:0001558,GO:0002790,GO:0003674,GO:0005488,GO:0005515,GO:0005575,GO:0005623,GO:0006810,GO:0006836,GO:0006887,GO:0007154,GO:0007165,GO:0007267,GO:0007268,GO:0007269,GO:0007275,GO:0007399,GO:0008104,GO:0008150,GO:0009306,GO:0009893,GO:0009914,GO:0009966,GO:0009967,GO:0009987,GO:0010468,GO:0010604,GO:0010628,GO:0010646,GO:0010647,GO:0010720,GO:0010817,GO:0010975,GO:0010976,GO:0015031,GO:0015833,GO:0016043,GO:0016079,GO:0016082,GO:0016192,GO:0017156,GO:0017157,GO:0017158,GO:0019222,GO:0019904,GO:0019932,GO:0019933,GO:0019935,GO:0022008,GO:0022603,GO:0022604,GO:0022607,GO:0023051,GO:0023052,GO:0023056,GO:0023061,GO:0030072,GO:0030073,GO:0030154,GO:0030307,GO:0031344,GO:0031346,GO:0031644,GO:0031646,GO:0032386,GO:0032501,GO:0032502,GO:0032879,GO:0032940,GO:0032991,GO:0033036,GO:0034622,GO:0035556,GO:0040008,GO:0042391,GO:0042886,GO:0042995,GO:0043005,GO:0043933,GO:0044057,GO:0044085,GO:0044325,GO:0044456,GO:0044464,GO:0045055,GO:0045184,GO:0045202,GO:0045595,GO:0045597,GO:0045664,GO:0045666,GO:0045927,GO:0046879,GO:0046903,GO:0046907,GO:0046928,GO:0046982,GO:0046983,GO:0048489,GO:0048518,GO:0048522,GO:0048583,GO:0048584,GO:0048638,GO:0048639,GO:0048699,GO:0048731,GO:0048786,GO:0048791,GO:0048856,GO:0048869,GO:0050767,GO:0050769,GO:0050789,GO:0050793,GO:0050794,GO:0050804,GO:0050806,GO:0050896,GO:0051046,GO:0051049,GO:0051094,GO:0051128,GO:0051130,GO:0051179,GO:0051234,GO:0051239,GO:0051240,GO:0051588,GO:0051640,GO:0051641,GO:0051648,GO:0051649,GO:0051650,GO:0051656,GO:0051716,GO:0051960,GO:0051962,GO:0060077,GO:0060255,GO:0060284,GO:0060341,GO:0060627,GO:0061669,GO:0065003,GO:0065007,GO:0065008,GO:0071702,GO:0071705,GO:0071840,GO:0097151,GO:0097458,GO:0097479,GO:0097480,GO:0098693,GO:0098793,GO:0098814,GO:0098815,GO:0098828,GO:0098916,GO:0099003,GO:0099177,GO:0099504,GO:0099536,GO:0099537,GO:0099643,GO:0120025,GO:0120035,GO:0140029,GO:1902803,GO:1903305,GO:1903530,GO:1903859,GO:1903861,GO:2000026,GO:2000300,GO:2000463
HiC_scaffold_4	AUGUSTUS	mRNA	156528605	156816663	1.0	+	.	ID=g14159.t1;Parent=g14159;em_target=89462.XP_006053969.1;em_score=1875.2;em_evalue=0.0;em_tcov=.;em_OGs=KOG2060@1|root,KOG2060@2759|Eukaryota,KOG3799@2759|Eukaryota,38C55@33154|Opisthokonta,3BC9E@33208|Metazoa,3CU3F@33213|Bilateria,47Z3F@7711|Chordata,48ZTW@7742|Vertebrata,3JAYY@40674|Mammalia,4J6ED@91561|Cetartiodactyla;em_COG_cat=U;em_desc=Regulating synaptic membrane exocytosis;em_max_annot_lvl=33208|Metazoa;em_Preferred_name=RIMS2;em_KEGG_ko=ko:K15297;em_KEGG_Pathway=ko04911,map04911;em_BRITE=ko00000,ko00001,ko04131;em_PFAMs=C2,FYVE_2,PDZ;em_GOs=GO:0001505,GO:0001558,GO:0002790,GO:0003674,GO:0005488,GO:0005515,GO:0005575,GO:0005623,GO:0006810,GO:0006836,GO:0006887,GO:0007154,GO:0007165,GO:0007267,GO:0007268,GO:0007269,GO:0007275,GO:0007399,GO:0008104,GO:0008150,GO:0009306,GO:0009893,GO:0009914,GO:0009966,GO:0009967,GO:0009987,GO:0010468,GO:0010604,GO:0010628,GO:0010646,GO:0010647,GO:0010720,GO:0010817,GO:0010975,GO:0010976,GO:0015031,GO:0015833,GO:0016043,GO:0016079,GO:0016082,GO:0016192,GO:0017156,GO:0017157,GO:0017158,GO:0019222,GO:0019904,GO:0019932,GO:0019933,GO:0019935,GO:0022008,GO:0022603,GO:0022604,GO:0022607,GO:0023051,GO:0023052,GO:0023056,GO:0023061,GO:0030072,GO:0030073,GO:0030154,GO:0030307,GO:0031344,GO:0031346,GO:0031644,GO:0031646,GO:0032386,GO:0032501,GO:0032502,GO:0032879,GO:0032940,GO:0032991,GO:0033036,GO:0034622,GO:0035556,GO:0040008,GO:0042391,GO:0042886,GO:0042995,GO:0043005,GO:0043933,GO:0044057,GO:0044085,GO:0044325,GO:0044456,GO:0044464,GO:0045055,GO:0045184,GO:0045202,GO:0045595,GO:0045597,GO:0045664,GO:0045666,GO:0045927,GO:0046879,GO:0046903,GO:0046907,GO:0046928,GO:0046982,GO:0046983,GO:0048489,GO:0048518,GO:0048522,GO:0048583,GO:0048584,GO:0048638,GO:0048639,GO:0048699,GO:0048731,GO:0048786,GO:0048791,GO:0048856,GO:0048869,GO:0050767,GO:0050769,GO:0050789,GO:0050793,GO:0050794,GO:0050804,GO:0050806,GO:0050896,GO:0051046,GO:0051049,GO:0051094,GO:0051128,GO:0051130,GO:0051179,GO:0051234,GO:0051239,GO:0051240,GO:0051588,GO:0051640,GO:0051641,GO:0051648,GO:0051649,GO:0051650,GO:0051656,GO:0051716,GO:0051960,GO:0051962,GO:0060077,GO:0060255,GO:0060284,GO:0060341,GO:0060627,GO:0061669,GO:0065003,GO:0065007,GO:0065008,GO:0071702,GO:0071705,GO:0071840,GO:0097151,GO:0097458,GO:0097479,GO:0097480,GO:0098693,GO:0098793,GO:0098814,GO:0098815,GO:0098828,GO:0098916,GO:0099003,GO:0099177,GO:0099504,GO:0099536,GO:0099537,GO:0099643,GO:0120025,GO:0120035,GO:0140029,GO:1902803,GO:1903305,GO:1903530,GO:1903859,GO:1903861,GO:2000026,GO:2000300,GO:2000463
HiC_scaffold_4	AUGUSTUS	intron	156528731	156530215	1.0	+	.	ID=g14159.t1.intron1;Parent=g14159.t1
HiC_scaffold_4	AUGUSTUS	intron	156528731	156530215	1.0	+	.	ID=g14159.t5.intron1;Parent=g14159.t5
HiC_scaffold_4	AUGUSTUS	intron	156528731	156530215	1.0	+	.	ID=g14159.t6.intron1;Parent=g14159.t6
HiC_scaffold_4	AUGUSTUS	intron	156528731	156530215	1.0	+	.	ID=g14159.t7.intron1;Parent=g14159.t7
HiC_scaffold_4	AUGUSTUS	intron	156528731	156530215	1.0	+	.	ID=g14159.t8.intron1;Parent=g14159.t8
HiC_scaffold_4	gmst	intron	156528731	156530215	285.784147	+	0	ID=g14159.t3.intron7;Parent=g14159.t3
HiC_scaffold_4	AUGUSTUS	exon	156530216	156530335	.	+	.	ID=g14159.t1.exon2;Parent=g14159.t1
HiC_scaffold_4	AUGUSTUS	exon	156530216	156530335	.	+	.	ID=g14159.t4.exon2;Parent=g14159.t4
HiC_scaffold_4	AUGUSTUS	exon	156530216	156530335	.	+	.	ID=g14159.t5.exon2;Parent=g14159.t5
HiC_scaffold_4	AUGUSTUS	exon	156530216	156530335	.	+	.	ID=g14159.t6.exon2;Parent=g14159.t6
HiC_scaffold_4	AUGUSTUS	exon	156530216	156530335	.	+	.	ID=g14159.t7.exon2;Parent=g14159.t7
HiC_scaffold_4	AUGUSTUS	exon	156530216	156530335	.	+	.	ID=g14159.t8.exon2;Parent=g14159.t8
HiC_scaffold_4	AUGUSTUS	CDS	156530216	156530335	1.0	+	0	ID=g14159.t1.CDS2;Parent=g14159.t1
HiC_scaffold_4	AUGUSTUS	CDS	156530216	156530335	1.0	+	0	ID=g14159.t4.CDS2;Parent=g14159.t4
HiC_scaffold_4	AUGUSTUS	CDS	156530216	156530335	1.0	+	0	ID=g14159.t5.CDS2;Parent=g14159.t5
HiC_scaffold_4	AUGUSTUS	CDS	156530216	156530335	1.0	+	0	ID=g14159.t6.CDS2;Parent=g14159.t6
HiC_scaffold_4	AUGUSTUS	CDS	156530216	156530335	1.0	+	0	ID=g14159.t7.CDS2;Parent=g14159.t7
HiC_scaffold_4	AUGUSTUS	CDS	156530216	156530335	1.0	+	0	ID=g14159.t8.CDS2;Parent=g14159.t8
HiC_scaffold_4	gmst	CDS	156530216	156530335	265.400982	+	0	ID=g14159.t2.CDS6;Parent=g14159.t2
HiC_scaffold_4	gmst	exon	156530216	156530335	265.400982	+	0	ID=g14159.t2.exon6;Parent=g14159.t2
HiC_scaffold_4	gmst	CDS	156530216	156530335	285.784147	+	0	ID=g14159.t3.CDS8;Parent=g14159.t3
HiC_scaffold_4	gmst	exon	156530216	156530335	285.784147	+	0	ID=g14159.t3.exon8;Parent=g14159.t3
HiC_scaffold_4	AUGUSTUS	intron	156530336	156532800	1.0	+	.	ID=g14159.t1.intron2;Parent=g14159.t1
HiC_scaffold_4	AUGUSTUS	intron	156530336	156532800	1.0	+	.	ID=g14159.t4.intron2;Parent=g14159.t4
HiC_scaffold_4	AUGUSTUS	intron	156530336	156532800	1.0	+	.	ID=g14159.t5.intron2;Parent=g14159.t5
HiC_scaffold_4	AUGUSTUS	intron	156530336	156532800	1.0	+	.	ID=g14159.t6.intron2;Parent=g14159.t6
HiC_scaffold_4	AUGUSTUS	intron	156530336	156532800	1.0	+	.	ID=g14159.t7.intron2;Parent=g14159.t7
HiC_scaffold_4	AUGUSTUS	intron	156530336	156532800	1.0	+	.	ID=g14159.t8.intron2;Parent=g14159.t8
HiC_scaffold_4	gmst	intron	156530336	156532800	265.400982	+	0	ID=g14159.t2.intron6;Parent=g14159.t2
HiC_scaffold_4	gmst	intron	156530336	156532800	285.784147	+	0	ID=g14159.t3.intron8;Parent=g14159.t3
HiC_scaffold_4	AUGUSTUS	exon	156532801	156532900	.	+	.	ID=g14159.t1.exon3;Parent=g14159.t1
HiC_scaffold_4	AUGUSTUS	exon	156532801	156532900	.	+	.	ID=g14159.t4.exon3;Parent=g14159.t4
HiC_scaffold_4	AUGUSTUS	exon	156532801	156532900	.	+	.	ID=g14159.t5.exon3;Parent=g14159.t5
HiC_scaffold_4	AUGUSTUS	exon	156532801	156532900	.	+	.	ID=g14159.t6.exon3;Parent=g14159.t6
HiC_scaffold_4	AUGUSTUS	exon	156532801	156532900	.	+	.	ID=g14159.t7.exon3;Parent=g14159.t7
HiC_scaffold_4	AUGUSTUS	exon	156532801	156532900	.	+	.	ID=g14159.t8.exon3;Parent=g14159.t8
HiC_scaffold_4	AUGUSTUS	CDS	156532801	156532900	1.0	+	0	ID=g14159.t1.CDS3;Parent=g14159.t1
HiC_scaffold_4	AUGUSTUS	CDS	156532801	156532900	1.0	+	0	ID=g14159.t4.CDS3;Parent=g14159.t4
HiC_scaffold_4	AUGUSTUS	CDS	156532801	156532900	1.0	+	0	ID=g14159.t5.CDS3;Parent=g14159.t5
HiC_scaffold_4	AUGUSTUS	CDS	156532801	156532900	1.0	+	0	ID=g14159.t6.CDS3;Parent=g14159.t6
HiC_scaffold_4	AUGUSTUS	CDS	156532801	156532900	1.0	+	0	ID=g14159.t7.CDS3;Parent=g14159.t7
HiC_scaffold_4	AUGUSTUS	CDS	156532801	156532900	1.0	+	0	ID=g14159.t8.CDS3;Parent=g14159.t8
HiC_scaffold_4	gmst	CDS	156532801	156532900	265.400982	+	0	ID=g14159.t2.CDS7;Parent=g14159.t2
HiC_scaffold_4	gmst	exon	156532801	156532900	265.400982	+	0	ID=g14159.t2.exon7;Parent=g14159.t2
HiC_scaffold_4	gmst	CDS	156532801	156532900	285.784147	+	0	ID=g14159.t3.CDS9;Parent=g14159.t3
HiC_scaffold_4	gmst	exon	156532801	156532900	285.784147	+	0	ID=g14159.t3.exon9;Parent=g14159.t3
HiC_scaffold_4	AUGUSTUS	intron	156532901	156533857	1.0	+	.	ID=g14159.t1.intron3;Parent=g14159.t1
HiC_scaffold_4	AUGUSTUS	intron	156532901	156533857	1.0	+	.	ID=g14159.t4.intron3;Parent=g14159.t4
HiC_scaffold_4	AUGUSTUS	intron	156532901	156533857	1.0	+	.	ID=g14159.t5.intron3;Parent=g14159.t5
HiC_scaffold_4	AUGUSTUS	intron	156532901	156533857	1.0	+	.	ID=g14159.t6.intron3;Parent=g14159.t6
HiC_scaffold_4	AUGUSTUS	intron	156532901	156533857	1.0	+	.	ID=g14159.t7.intron3;Parent=g14159.t7
HiC_scaffold_4	AUGUSTUS	intron	156532901	156533857	1.0	+	.	ID=g14159.t8.intron3;Parent=g14159.t8
HiC_scaffold_4	gmst	intron	156532901	156533857	265.400982	+	0	ID=g14159.t2.intron7;Parent=g14159.t2
HiC_scaffold_4	gmst	intron	156532901	156533857	285.784147	+	0	ID=g14159.t3.intron9;Parent=g14159.t3
HiC_scaffold_4	AUGUSTUS	exon	156533858	156533981	.	+	.	ID=g14159.t1.exon4;Parent=g14159.t1
HiC_scaffold_4	AUGUSTUS	exon	156533858	156533981	.	+	.	ID=g14159.t4.exon4;Parent=g14159.t4
HiC_scaffold_4	AUGUSTUS	exon	156533858	156533981	.	+	.	ID=g14159.t5.exon4;Parent=g14159.t5
HiC_scaffold_4	AUGUSTUS	exon	156533858	156533981	.	+	.	ID=g14159.t6.exon4;Parent=g14159.t6
HiC_scaffold_4	AUGUSTUS	exon	156533858	156533981	.	+	.	ID=g14159.t7.exon4;Parent=g14159.t7
HiC_scaffold_4	AUGUSTUS	exon	156533858	156533981	.	+	.	ID=g14159.t8.exon4;Parent=g14159.t8
HiC_scaffold_4	AUGUSTUS	CDS	156533858	156533981	1.0	+	2	ID=g14159.t1.CDS4;Parent=g14159.t1
HiC_scaffold_4	AUGUSTUS	CDS	156533858	156533981	1.0	+	2	ID=g14159.t4.CDS4;Parent=g14159.t4
HiC_scaffold_4	AUGUSTUS	CDS	156533858	156533981	1.0	+	2	ID=g14159.t5.CDS4;Parent=g14159.t5
HiC_scaffold_4	AUGUSTUS	CDS	156533858	156533981	1.0	+	2	ID=g14159.t6.CDS4;Parent=g14159.t6
HiC_scaffold_4	AUGUSTUS	CDS	156533858	156533981	1.0	+	2	ID=g14159.t7.CDS4;Parent=g14159.t7
HiC_scaffold_4	AUGUSTUS	CDS	156533858	156533981	1.0	+	2	ID=g14159.t8.CDS4;Parent=g14159.t8
HiC_scaffold_4	gmst	CDS	156533858	156533981	265.400982	+	2	ID=g14159.t2.CDS8;Parent=g14159.t2
HiC_scaffold_4	gmst	exon	156533858	156533981	265.400982	+	2	ID=g14159.t2.exon8;Parent=g14159.t2
HiC_scaffold_4	gmst	CDS	156533858	156533981	285.784147	+	2	ID=g14159.t3.CDS10;Parent=g14159.t3
HiC_scaffold_4	gmst	exon	156533858	156533981	285.784147	+	2	ID=g14159.t3.exon10;Parent=g14159.t3
HiC_scaffold_4	AUGUSTUS	intron	156533982	156535614	1.0	+	.	ID=g14159.t1.intron4;Parent=g14159.t1
HiC_scaffold_4	AUGUSTUS	intron	156533982	156535614	1.0	+	.	ID=g14159.t4.intron4;Parent=g14159.t4
HiC_scaffold_4	AUGUSTUS	intron	156533982	156535614	1.0	+	.	ID=g14159.t5.intron4;Parent=g14159.t5
HiC_scaffold_4	AUGUSTUS	intron	156533982	156535614	1.0	+	.	ID=g14159.t6.intron4;Parent=g14159.t6
HiC_scaffold_4	AUGUSTUS	intron	156533982	156535614	1.0	+	.	ID=g14159.t7.intron4;Parent=g14159.t7
HiC_scaffold_4	AUGUSTUS	intron	156533982	156535614	1.0	+	.	ID=g14159.t8.intron4;Parent=g14159.t8
HiC_scaffold_4	gmst	intron	156533982	156535614	265.400982	+	0	ID=g14159.t2.intron8;Parent=g14159.t2
HiC_scaffold_4	gmst	intron	156533982	156535614	285.784147	+	0	ID=g14159.t3.intron10;Parent=g14159.t3
HiC_scaffold_4	AUGUSTUS	exon	156535615	156535661	.	+	.	ID=g14159.t1.exon5;Parent=g14159.t1
HiC_scaffold_4	AUGUSTUS	exon	156535615	156535661	.	+	.	ID=g14159.t4.exon5;Parent=g14159.t4
HiC_scaffold_4	AUGUSTUS	exon	156535615	156535661	.	+	.	ID=g14159.t5.exon5;Parent=g14159.t5
HiC_scaffold_4	AUGUSTUS	exon	156535615	156535661	.	+	.	ID=g14159.t6.exon5;Parent=g14159.t6
HiC_scaffold_4	AUGUSTUS	exon	156535615	156535661	.	+	.	ID=g14159.t7.exon5;Parent=g14159.t7
HiC_scaffold_4	AUGUSTUS	exon	156535615	156535661	.	+	.	ID=g14159.t8.exon5;Parent=g14159.t8
HiC_scaffold_4	AUGUSTUS	CDS	156535615	156535661	1.0	+	1	ID=g14159.t1.CDS5;Parent=g14159.t1
HiC_scaffold_4	AUGUSTUS	CDS	156535615	156535661	1.0	+	1	ID=g14159.t4.CDS5;Parent=g14159.t4
HiC_scaffold_4	AUGUSTUS	CDS	156535615	156535661	1.0	+	1	ID=g14159.t5.CDS5;Parent=g14159.t5
HiC_scaffold_4	AUGUSTUS	CDS	156535615	156535661	1.0	+	1	ID=g14159.t6.CDS5;Parent=g14159.t6
HiC_scaffold_4	AUGUSTUS	CDS	156535615	156535661	1.0	+	1	ID=g14159.t7.CDS5;Parent=g14159.t7
HiC_scaffold_4	AUGUSTUS	CDS	156535615	156535661	1.0	+	1	ID=g14159.t8.CDS5;Parent=g14159.t8
HiC_scaffold_4	gmst	CDS	156535615	156535661	265.400982	+	1	ID=g14159.t2.CDS9;Parent=g14159.t2
HiC_scaffold_4	gmst	exon	156535615	156535661	265.400982	+	1	ID=g14159.t2.exon9;Parent=g14159.t2
HiC_scaffold_4	gmst	CDS	156535615	156535661	285.784147	+	1	ID=g14159.t3.CDS11;Parent=g14159.t3
HiC_scaffold_4	gmst	exon	156535615	156535661	285.784147	+	1	ID=g14159.t3.exon11;Parent=g14159.t3
HiC_scaffold_4	AUGUSTUS	intron	156535662	156537039	1.0	+	.	ID=g14159.t1.intron5;Parent=g14159.t1
HiC_scaffold_4	AUGUSTUS	intron	156535662	156537039	1.0	+	.	ID=g14159.t4.intron5;Parent=g14159.t4
HiC_scaffold_4	AUGUSTUS	intron	156535662	156537039	1.0	+	.	ID=g14159.t5.intron5;Parent=g14159.t5
HiC_scaffold_4	AUGUSTUS	intron	156535662	156537039	1.0	+	.	ID=g14159.t6.intron5;Parent=g14159.t6
HiC_scaffold_4	AUGUSTUS	intron	156535662	156537039	1.0	+	.	ID=g14159.t7.intron5;Parent=g14159.t7
HiC_scaffold_4	AUGUSTUS	intron	156535662	156537039	1.0	+	.	ID=g14159.t8.intron5;Parent=g14159.t8
HiC_scaffold_4	gmst	intron	156535662	156537039	265.400982	+	0	ID=g14159.t2.intron9;Parent=g14159.t2
HiC_scaffold_4	gmst	intron	156535662	156537039	285.784147	+	0	ID=g14159.t3.intron11;Parent=g14159.t3
HiC_scaffold_4	AUGUSTUS	exon	156537040	156537152	.	+	.	ID=g14159.t1.exon6;Parent=g14159.t1
HiC_scaffold_4	AUGUSTUS	exon	156537040	156537152	.	+	.	ID=g14159.t4.exon6;Parent=g14159.t4
HiC_scaffold_4	AUGUSTUS	exon	156537040	156537152	.	+	.	ID=g14159.t5.exon6;Parent=g14159.t5
HiC_scaffold_4	AUGUSTUS	exon	156537040	156537152	.	+	.	ID=g14159.t6.exon6;Parent=g14159.t6
HiC_scaffold_4	AUGUSTUS	exon	156537040	156537152	.	+	.	ID=g14159.t7.exon6;Parent=g14159.t7
HiC_scaffold_4	AUGUSTUS	exon	156537040	156537152	.	+	.	ID=g14159.t8.exon6;Parent=g14159.t8
HiC_scaffold_4	AUGUSTUS	CDS	156537040	156537152	1.0	+	2	ID=g14159.t1.CDS6;Parent=g14159.t1
HiC_scaffold_4	AUGUSTUS	CDS	156537040	156537152	1.0	+	2	ID=g14159.t4.CDS6;Parent=g14159.t4
HiC_scaffold_4	AUGUSTUS	CDS	156537040	156537152	1.0	+	2	ID=g14159.t5.CDS6;Parent=g14159.t5
HiC_scaffold_4	AUGUSTUS	CDS	156537040	156537152	1.0	+	2	ID=g14159.t6.CDS6;Parent=g14159.t6
HiC_scaffold_4	AUGUSTUS	CDS	156537040	156537152	1.0	+	2	ID=g14159.t7.CDS6;Parent=g14159.t7
HiC_scaffold_4	AUGUSTUS	CDS	156537040	156537152	1.0	+	2	ID=g14159.t8.CDS6;Parent=g14159.t8
HiC_scaffold_4	gmst	CDS	156537040	156537152	265.400982	+	2	ID=g14159.t2.CDS10;Parent=g14159.t2
HiC_scaffold_4	gmst	exon	156537040	156537152	265.400982	+	2	ID=g14159.t2.exon10;Parent=g14159.t2
HiC_scaffold_4	gmst	CDS	156537040	156537152	285.784147	+	2	ID=g14159.t3.CDS12;Parent=g14159.t3
HiC_scaffold_4	gmst	exon	156537040	156537152	285.784147	+	2	ID=g14159.t3.exon12;Parent=g14159.t3
HiC_scaffold_4	AUGUSTUS	intron	156537153	156543164	1.0	+	.	ID=g14159.t1.intron6;Parent=g14159.t1
HiC_scaffold_4	AUGUSTUS	intron	156537153	156543164	1.0	+	.	ID=g14159.t4.intron6;Parent=g14159.t4
HiC_scaffold_4	AUGUSTUS	intron	156537153	156543164	1.0	+	.	ID=g14159.t5.intron6;Parent=g14159.t5
HiC_scaffold_4	AUGUSTUS	intron	156537153	156543164	1.0	+	.	ID=g14159.t6.intron6;Parent=g14159.t6
HiC_scaffold_4	AUGUSTUS	intron	156537153	156543164	1.0	+	.	ID=g14159.t8.intron6;Parent=g14159.t8
HiC_scaffold_4	gmst	intron	156537153	156543164	285.784147	+	0	ID=g14159.t3.intron12;Parent=g14159.t3
HiC_scaffold_4	AUGUSTUS	intron	156537153	156547030	1.0	+	.	ID=g14159.t7.intron6;Parent=g14159.t7
HiC_scaffold_4	gmst	intron	156537153	156547030	265.400982	+	0	ID=g14159.t2.intron10;Parent=g14159.t2
HiC_scaffold_4	AUGUSTUS	exon	156543165	156543212	.	+	.	ID=g14159.t1.exon7;Parent=g14159.t1
HiC_scaffold_4	AUGUSTUS	exon	156543165	156543212	.	+	.	ID=g14159.t4.exon7;Parent=g14159.t4
HiC_scaffold_4	AUGUSTUS	exon	156543165	156543212	.	+	.	ID=g14159.t5.exon7;Parent=g14159.t5
HiC_scaffold_4	AUGUSTUS	exon	156543165	156543212	.	+	.	ID=g14159.t6.exon7;Parent=g14159.t6
HiC_scaffold_4	AUGUSTUS	exon	156543165	156543212	.	+	.	ID=g14159.t8.exon7;Parent=g14159.t8
HiC_scaffold_4	AUGUSTUS	CDS	156543165	156543212	1.0	+	0	ID=g14159.t1.CDS7;Parent=g14159.t1
HiC_scaffold_4	AUGUSTUS	CDS	156543165	156543212	1.0	+	0	ID=g14159.t4.CDS7;Parent=g14159.t4
HiC_scaffold_4	AUGUSTUS	CDS	156543165	156543212	1.0	+	0	ID=g14159.t5.CDS7;Parent=g14159.t5
HiC_scaffold_4	AUGUSTUS	CDS	156543165	156543212	1.0	+	0	ID=g14159.t6.CDS7;Parent=g14159.t6
HiC_scaffold_4	AUGUSTUS	CDS	156543165	156543212	1.0	+	0	ID=g14159.t8.CDS7;Parent=g14159.t8
HiC_scaffold_4	gmst	CDS	156543165	156543212	285.784147	+	0	ID=g14159.t3.CDS13;Parent=g14159.t3
HiC_scaffold_4	gmst	exon	156543165	156543212	285.784147	+	0	ID=g14159.t3.exon13;Parent=g14159.t3
HiC_scaffold_4	AUGUSTUS	intron	156543213	156547030	1.0	+	.	ID=g14159.t1.intron7;Parent=g14159.t1
HiC_scaffold_4	AUGUSTUS	intron	156543213	156547030	1.0	+	.	ID=g14159.t4.intron7;Parent=g14159.t4
HiC_scaffold_4	AUGUSTUS	intron	156543213	156547030	1.0	+	.	ID=g14159.t5.intron7;Parent=g14159.t5
HiC_scaffold_4	AUGUSTUS	intron	156543213	156547030	1.0	+	.	ID=g14159.t6.intron7;Parent=g14159.t6
HiC_scaffold_4	AUGUSTUS	intron	156543213	156547030	1.0	+	.	ID=g14159.t8.intron7;Parent=g14159.t8
HiC_scaffold_4	gmst	intron	156543213	156547030	285.784147	+	0	ID=g14159.t3.intron13;Parent=g14159.t3
HiC_scaffold_4	AUGUSTUS	exon	156547031	156547161	.	+	.	ID=g14159.t1.exon8;Parent=g14159.t1
HiC_scaffold_4	AUGUSTUS	exon	156547031	156547161	.	+	.	ID=g14159.t4.exon8;Parent=g14159.t4
HiC_scaffold_4	AUGUSTUS	exon	156547031	156547161	.	+	.	ID=g14159.t5.exon8;Parent=g14159.t5
HiC_scaffold_4	AUGUSTUS	exon	156547031	156547161	.	+	.	ID=g14159.t6.exon8;Parent=g14159.t6
HiC_scaffold_4	AUGUSTUS	exon	156547031	156547161	.	+	.	ID=g14159.t7.exon7;Parent=g14159.t7
HiC_scaffold_4	AUGUSTUS	exon	156547031	156547161	.	+	.	ID=g14159.t8.exon8;Parent=g14159.t8
HiC_scaffold_4	AUGUSTUS	CDS	156547031	156547161	1.0	+	0	ID=g14159.t1.CDS8;Parent=g14159.t1
HiC_scaffold_4	AUGUSTUS	CDS	156547031	156547161	1.0	+	0	ID=g14159.t4.CDS8;Parent=g14159.t4
HiC_scaffold_4	AUGUSTUS	CDS	156547031	156547161	1.0	+	0	ID=g14159.t5.CDS8;Parent=g14159.t5
HiC_scaffold_4	AUGUSTUS	CDS	156547031	156547161	1.0	+	0	ID=g14159.t6.CDS8;Parent=g14159.t6
HiC_scaffold_4	AUGUSTUS	CDS	156547031	156547161	1.0	+	0	ID=g14159.t7.CDS7;Parent=g14159.t7
HiC_scaffold_4	AUGUSTUS	CDS	156547031	156547161	1.0	+	0	ID=g14159.t8.CDS8;Parent=g14159.t8
HiC_scaffold_4	gmst	CDS	156547031	156547161	265.400982	+	0	ID=g14159.t2.CDS11;Parent=g14159.t2
HiC_scaffold_4	gmst	exon	156547031	156547161	265.400982	+	0	ID=g14159.t2.exon11;Parent=g14159.t2
HiC_scaffold_4	gmst	CDS	156547031	156547161	285.784147	+	0	ID=g14159.t3.CDS14;Parent=g14159.t3
HiC_scaffold_4	gmst	exon	156547031	156547161	285.784147	+	0	ID=g14159.t3.exon14;Parent=g14159.t3
HiC_scaffold_4	AUGUSTUS	intron	156547162	156552305	1.0	+	.	ID=g14159.t1.intron8;Parent=g14159.t1
HiC_scaffold_4	AUGUSTUS	intron	156547162	156552305	1.0	+	.	ID=g14159.t4.intron8;Parent=g14159.t4
HiC_scaffold_4	AUGUSTUS	intron	156547162	156552305	1.0	+	.	ID=g14159.t5.intron8;Parent=g14159.t5
HiC_scaffold_4	AUGUSTUS	intron	156547162	156552305	1.0	+	.	ID=g14159.t6.intron8;Parent=g14159.t6
HiC_scaffold_4	AUGUSTUS	intron	156547162	156552305	1.0	+	.	ID=g14159.t7.intron7;Parent=g14159.t7
HiC_scaffold_4	AUGUSTUS	intron	156547162	156552305	1.0	+	.	ID=g14159.t8.intron8;Parent=g14159.t8
HiC_scaffold_4	gmst	intron	156547162	156552305	265.400982	+	0	ID=g14159.t2.intron11;Parent=g14159.t2
HiC_scaffold_4	gmst	intron	156547162	156552305	285.784147	+	0	ID=g14159.t3.intron14;Parent=g14159.t3
HiC_scaffold_4	AUGUSTUS	exon	156552306	156552477	.	+	.	ID=g14159.t1.exon9;Parent=g14159.t1
HiC_scaffold_4	AUGUSTUS	exon	156552306	156552477	.	+	.	ID=g14159.t4.exon9;Parent=g14159.t4
HiC_scaffold_4	AUGUSTUS	exon	156552306	156552477	.	+	.	ID=g14159.t5.exon9;Parent=g14159.t5
HiC_scaffold_4	AUGUSTUS	exon	156552306	156552477	.	+	.	ID=g14159.t6.exon9;Parent=g14159.t6
HiC_scaffold_4	AUGUSTUS	exon	156552306	156552477	.	+	.	ID=g14159.t7.exon8;Parent=g14159.t7
HiC_scaffold_4	AUGUSTUS	exon	156552306	156552477	.	+	.	ID=g14159.t8.exon9;Parent=g14159.t8
HiC_scaffold_4	AUGUSTUS	CDS	156552306	156552477	1.0	+	1	ID=g14159.t1.CDS9;Parent=g14159.t1
HiC_scaffold_4	AUGUSTUS	CDS	156552306	156552477	1.0	+	1	ID=g14159.t4.CDS9;Parent=g14159.t4
HiC_scaffold_4	AUGUSTUS	CDS	156552306	156552477	1.0	+	1	ID=g14159.t5.CDS9;Parent=g14159.t5
HiC_scaffold_4	AUGUSTUS	CDS	156552306	156552477	1.0	+	1	ID=g14159.t6.CDS9;Parent=g14159.t6
HiC_scaffold_4	AUGUSTUS	CDS	156552306	156552477	1.0	+	1	ID=g14159.t7.CDS8;Parent=g14159.t7
HiC_scaffold_4	AUGUSTUS	CDS	156552306	156552477	1.0	+	1	ID=g14159.t8.CDS9;Parent=g14159.t8
HiC_scaffold_4	gmst	CDS	156552306	156552477	265.400982	+	1	ID=g14159.t2.CDS12;Parent=g14159.t2
HiC_scaffold_4	gmst	exon	156552306	156552477	265.400982	+	1	ID=g14159.t2.exon12;Parent=g14159.t2
HiC_scaffold_4	gmst	CDS	156552306	156552477	285.784147	+	1	ID=g14159.t3.CDS15;Parent=g14159.t3
HiC_scaffold_4	gmst	exon	156552306	156552477	285.784147	+	1	ID=g14159.t3.exon15;Parent=g14159.t3
HiC_scaffold_4	AUGUSTUS	intron	156552478	156555517	1.0	+	.	ID=g14159.t1.intron9;Parent=g14159.t1
HiC_scaffold_4	AUGUSTUS	intron	156552478	156555517	1.0	+	.	ID=g14159.t4.intron9;Parent=g14159.t4
HiC_scaffold_4	AUGUSTUS	intron	156552478	156555517	1.0	+	.	ID=g14159.t5.intron9;Parent=g14159.t5
HiC_scaffold_4	AUGUSTUS	intron	156552478	156555517	1.0	+	.	ID=g14159.t6.intron9;Parent=g14159.t6
HiC_scaffold_4	AUGUSTUS	intron	156552478	156555517	1.0	+	.	ID=g14159.t7.intron8;Parent=g14159.t7
HiC_scaffold_4	AUGUSTUS	intron	156552478	156555517	1.0	+	.	ID=g14159.t8.intron9;Parent=g14159.t8
HiC_scaffold_4	gmst	intron	156552478	156555517	265.400982	+	0	ID=g14159.t2.intron12;Parent=g14159.t2
HiC_scaffold_4	gmst	intron	156552478	156555517	285.784147	+	0	ID=g14159.t3.intron15;Parent=g14159.t3
HiC_scaffold_4	AUGUSTUS	exon	156555518	156555671	.	+	.	ID=g14159.t1.exon10;Parent=g14159.t1
HiC_scaffold_4	AUGUSTUS	exon	156555518	156555671	.	+	.	ID=g14159.t4.exon10;Parent=g14159.t4
HiC_scaffold_4	AUGUSTUS	exon	156555518	156555671	.	+	.	ID=g14159.t5.exon10;Parent=g14159.t5
HiC_scaffold_4	AUGUSTUS	exon	156555518	156555671	.	+	.	ID=g14159.t6.exon10;Parent=g14159.t6
HiC_scaffold_4	AUGUSTUS	exon	156555518	156555671	.	+	.	ID=g14159.t7.exon9;Parent=g14159.t7
HiC_scaffold_4	AUGUSTUS	exon	156555518	156555671	.	+	.	ID=g14159.t8.exon10;Parent=g14159.t8
HiC_scaffold_4	AUGUSTUS	CDS	156555518	156555671	1.0	+	0	ID=g14159.t1.CDS10;Parent=g14159.t1
HiC_scaffold_4	AUGUSTUS	CDS	156555518	156555671	1.0	+	0	ID=g14159.t4.CDS10;Parent=g14159.t4
HiC_scaffold_4	AUGUSTUS	CDS	156555518	156555671	1.0	+	0	ID=g14159.t5.CDS10;Parent=g14159.t5
HiC_scaffold_4	AUGUSTUS	CDS	156555518	156555671	1.0	+	0	ID=g14159.t6.CDS10;Parent=g14159.t6
HiC_scaffold_4	AUGUSTUS	CDS	156555518	156555671	1.0	+	0	ID=g14159.t7.CDS9;Parent=g14159.t7
HiC_scaffold_4	AUGUSTUS	CDS	156555518	156555671	1.0	+	0	ID=g14159.t8.CDS10;Parent=g14159.t8
HiC_scaffold_4	gmst	CDS	156555518	156555671	265.400982	+	0	ID=g14159.t2.CDS13;Parent=g14159.t2
HiC_scaffold_4	gmst	exon	156555518	156555671	265.400982	+	0	ID=g14159.t2.exon13;Parent=g14159.t2
HiC_scaffold_4	gmst	CDS	156555518	156555671	285.784147	+	0	ID=g14159.t3.CDS16;Parent=g14159.t3
HiC_scaffold_4	gmst	exon	156555518	156555671	285.784147	+	0	ID=g14159.t3.exon16;Parent=g14159.t3
HiC_scaffold_4	AUGUSTUS	intron	156555672	156569482	1.0	+	.	ID=g14159.t5.intron10;Parent=g14159.t5
HiC_scaffold_4	AUGUSTUS	intron	156555672	156585803	1.0	+	.	ID=g14159.t1.intron10;Parent=g14159.t1
HiC_scaffold_4	AUGUSTUS	intron	156555672	156585803	1.0	+	.	ID=g14159.t4.intron10;Parent=g14159.t4
HiC_scaffold_4	AUGUSTUS	intron	156555672	156585803	1.0	+	.	ID=g14159.t6.intron10;Parent=g14159.t6
HiC_scaffold_4	AUGUSTUS	intron	156555672	156585803	1.0	+	.	ID=g14159.t7.intron9;Parent=g14159.t7
HiC_scaffold_4	AUGUSTUS	intron	156555672	156585803	1.0	+	.	ID=g14159.t8.intron10;Parent=g14159.t8
HiC_scaffold_4	gmst	intron	156555672	156585803	265.400982	+	0	ID=g14159.t2.intron13;Parent=g14159.t2
HiC_scaffold_4	gmst	intron	156555672	156585803	285.784147	+	0	ID=g14159.t3.intron16;Parent=g14159.t3
HiC_scaffold_4	AUGUSTUS	exon	156569483	156569509	.	+	.	ID=g14159.t5.exon11;Parent=g14159.t5
HiC_scaffold_4	AUGUSTUS	CDS	156569483	156569509	1.0	+	2	ID=g14159.t5.CDS11;Parent=g14159.t5
HiC_scaffold_4	AUGUSTUS	intron	156569510	156585803	1.0	+	.	ID=g14159.t5.intron11;Parent=g14159.t5
HiC_scaffold_4	AUGUSTUS	exon	156585804	156585872	.	+	.	ID=g14159.t1.exon11;Parent=g14159.t1
HiC_scaffold_4	AUGUSTUS	exon	156585804	156585872	.	+	.	ID=g14159.t4.exon11;Parent=g14159.t4
HiC_scaffold_4	AUGUSTUS	exon	156585804	156585872	.	+	.	ID=g14159.t5.exon12;Parent=g14159.t5
HiC_scaffold_4	AUGUSTUS	exon	156585804	156585872	.	+	.	ID=g14159.t6.exon11;Parent=g14159.t6
HiC_scaffold_4	AUGUSTUS	exon	156585804	156585872	.	+	.	ID=g14159.t7.exon10;Parent=g14159.t7
HiC_scaffold_4	AUGUSTUS	exon	156585804	156585872	.	+	.	ID=g14159.t8.exon11;Parent=g14159.t8
HiC_scaffold_4	AUGUSTUS	CDS	156585804	156585872	1.0	+	2	ID=g14159.t1.CDS11;Parent=g14159.t1
HiC_scaffold_4	AUGUSTUS	CDS	156585804	156585872	1.0	+	2	ID=g14159.t4.CDS11;Parent=g14159.t4
HiC_scaffold_4	AUGUSTUS	CDS	156585804	156585872	1.0	+	2	ID=g14159.t5.CDS12;Parent=g14159.t5
HiC_scaffold_4	AUGUSTUS	CDS	156585804	156585872	1.0	+	2	ID=g14159.t6.CDS11;Parent=g14159.t6
HiC_scaffold_4	AUGUSTUS	CDS	156585804	156585872	1.0	+	2	ID=g14159.t7.CDS10;Parent=g14159.t7
HiC_scaffold_4	AUGUSTUS	CDS	156585804	156585872	1.0	+	2	ID=g14159.t8.CDS11;Parent=g14159.t8
HiC_scaffold_4	gmst	CDS	156585804	156585872	265.400982	+	2	ID=g14159.t2.CDS14;Parent=g14159.t2
HiC_scaffold_4	gmst	exon	156585804	156585872	265.400982	+	2	ID=g14159.t2.exon14;Parent=g14159.t2
HiC_scaffold_4	gmst	CDS	156585804	156585872	285.784147	+	2	ID=g14159.t3.CDS17;Parent=g14159.t3
HiC_scaffold_4	gmst	exon	156585804	156585872	285.784147	+	2	ID=g14159.t3.exon17;Parent=g14159.t3
HiC_scaffold_4	AUGUSTUS	intron	156585873	156592174	1.0	+	.	ID=g14159.t1.intron11;Parent=g14159.t1
HiC_scaffold_4	AUGUSTUS	intron	156585873	156592174	1.0	+	.	ID=g14159.t4.intron11;Parent=g14159.t4
HiC_scaffold_4	AUGUSTUS	intron	156585873	156592174	1.0	+	.	ID=g14159.t5.intron12;Parent=g14159.t5
HiC_scaffold_4	AUGUSTUS	intron	156585873	156592174	1.0	+	.	ID=g14159.t6.intron11;Parent=g14159.t6
HiC_scaffold_4	AUGUSTUS	intron	156585873	156592174	1.0	+	.	ID=g14159.t7.intron10;Parent=g14159.t7
HiC_scaffold_4	AUGUSTUS	intron	156585873	156592174	1.0	+	.	ID=g14159.t8.intron11;Parent=g14159.t8
HiC_scaffold_4	gmst	intron	156585873	156592174	265.400982	+	0	ID=g14159.t2.intron14;Parent=g14159.t2
HiC_scaffold_4	gmst	intron	156585873	156592174	285.784147	+	0	ID=g14159.t3.intron17;Parent=g14159.t3
HiC_scaffold_4	AUGUSTUS	exon	156592175	156592331	.	+	.	ID=g14159.t1.exon12;Parent=g14159.t1
HiC_scaffold_4	AUGUSTUS	exon	156592175	156592331	.	+	.	ID=g14159.t4.exon12;Parent=g14159.t4
HiC_scaffold_4	AUGUSTUS	exon	156592175	156592331	.	+	.	ID=g14159.t5.exon13;Parent=g14159.t5
HiC_scaffold_4	AUGUSTUS	exon	156592175	156592331	.	+	.	ID=g14159.t6.exon12;Parent=g14159.t6
HiC_scaffold_4	AUGUSTUS	exon	156592175	156592331	.	+	.	ID=g14159.t7.exon11;Parent=g14159.t7
HiC_scaffold_4	AUGUSTUS	exon	156592175	156592331	.	+	.	ID=g14159.t8.exon12;Parent=g14159.t8
HiC_scaffold_4	AUGUSTUS	CDS	156592175	156592331	1.0	+	2	ID=g14159.t1.CDS12;Parent=g14159.t1
HiC_scaffold_4	AUGUSTUS	CDS	156592175	156592331	1.0	+	2	ID=g14159.t4.CDS12;Parent=g14159.t4
HiC_scaffold_4	AUGUSTUS	CDS	156592175	156592331	1.0	+	2	ID=g14159.t5.CDS13;Parent=g14159.t5
HiC_scaffold_4	AUGUSTUS	CDS	156592175	156592331	1.0	+	2	ID=g14159.t6.CDS12;Parent=g14159.t6
```
