## Supplementary File SF1 for "Novel chromosome-length genome assemblies of three distinct subspecies of pine marten, sable, and yellow-throated marten (genus *Martes*, family Mustelidae)": mmar.hmmer.mammalia.emapper.decorated.gff (part 112 of 158)

```
HiC_scaffold_4	AUGUSTUS	CDS	156592175	156592331	1.0	+	2	ID=g14159.t7.CDS11;Parent=g14159.t7
HiC_scaffold_4	AUGUSTUS	CDS	156592175	156592331	1.0	+	2	ID=g14159.t8.CDS12;Parent=g14159.t8
HiC_scaffold_4	gmst	CDS	156592175	156592331	265.400982	+	2	ID=g14159.t2.CDS15;Parent=g14159.t2
HiC_scaffold_4	gmst	exon	156592175	156592331	265.400982	+	2	ID=g14159.t2.exon15;Parent=g14159.t2
HiC_scaffold_4	gmst	CDS	156592175	156592331	285.784147	+	2	ID=g14159.t3.CDS18;Parent=g14159.t3
HiC_scaffold_4	gmst	exon	156592175	156592331	285.784147	+	2	ID=g14159.t3.exon18;Parent=g14159.t3
HiC_scaffold_4	AUGUSTUS	intron	156592332	156595138	1.0	+	.	ID=g14159.t1.intron12;Parent=g14159.t1
HiC_scaffold_4	AUGUSTUS	intron	156592332	156595138	1.0	+	.	ID=g14159.t4.intron12;Parent=g14159.t4
HiC_scaffold_4	AUGUSTUS	intron	156592332	156595138	1.0	+	.	ID=g14159.t5.intron13;Parent=g14159.t5
HiC_scaffold_4	AUGUSTUS	intron	156592332	156595138	1.0	+	.	ID=g14159.t6.intron12;Parent=g14159.t6
HiC_scaffold_4	AUGUSTUS	intron	156592332	156595138	1.0	+	.	ID=g14159.t7.intron11;Parent=g14159.t7
HiC_scaffold_4	AUGUSTUS	intron	156592332	156595138	1.0	+	.	ID=g14159.t8.intron12;Parent=g14159.t8
HiC_scaffold_4	gmst	intron	156592332	156595138	265.400982	+	0	ID=g14159.t2.intron15;Parent=g14159.t2
HiC_scaffold_4	gmst	intron	156592332	156595138	285.784147	+	0	ID=g14159.t3.intron18;Parent=g14159.t3
HiC_scaffold_4	AUGUSTUS	exon	156595139	156595255	.	+	.	ID=g14159.t1.exon13;Parent=g14159.t1
HiC_scaffold_4	AUGUSTUS	exon	156595139	156595255	.	+	.	ID=g14159.t4.exon13;Parent=g14159.t4
HiC_scaffold_4	AUGUSTUS	exon	156595139	156595255	.	+	.	ID=g14159.t5.exon14;Parent=g14159.t5
HiC_scaffold_4	AUGUSTUS	exon	156595139	156595255	.	+	.	ID=g14159.t6.exon13;Parent=g14159.t6
HiC_scaffold_4	AUGUSTUS	exon	156595139	156595255	.	+	.	ID=g14159.t7.exon12;Parent=g14159.t7
HiC_scaffold_4	AUGUSTUS	exon	156595139	156595255	.	+	.	ID=g14159.t8.exon13;Parent=g14159.t8
HiC_scaffold_4	AUGUSTUS	CDS	156595139	156595255	1.0	+	1	ID=g14159.t1.CDS13;Parent=g14159.t1
HiC_scaffold_4	AUGUSTUS	CDS	156595139	156595255	1.0	+	1	ID=g14159.t4.CDS13;Parent=g14159.t4
HiC_scaffold_4	AUGUSTUS	CDS	156595139	156595255	1.0	+	1	ID=g14159.t5.CDS14;Parent=g14159.t5
HiC_scaffold_4	AUGUSTUS	CDS	156595139	156595255	1.0	+	1	ID=g14159.t6.CDS13;Parent=g14159.t6
HiC_scaffold_4	AUGUSTUS	CDS	156595139	156595255	1.0	+	1	ID=g14159.t7.CDS12;Parent=g14159.t7
HiC_scaffold_4	AUGUSTUS	CDS	156595139	156595255	1.0	+	1	ID=g14159.t8.CDS13;Parent=g14159.t8
HiC_scaffold_4	gmst	CDS	156595139	156595255	265.400982	+	1	ID=g14159.t2.CDS16;Parent=g14159.t2
HiC_scaffold_4	gmst	exon	156595139	156595255	265.400982	+	1	ID=g14159.t2.exon16;Parent=g14159.t2
HiC_scaffold_4	gmst	CDS	156595139	156595255	285.784147	+	1	ID=g14159.t3.CDS19;Parent=g14159.t3
HiC_scaffold_4	gmst	exon	156595139	156595255	285.784147	+	1	ID=g14159.t3.exon19;Parent=g14159.t3
HiC_scaffold_4	AUGUSTUS	intron	156595256	156604094	1.0	+	.	ID=g14159.t1.intron13;Parent=g14159.t1
HiC_scaffold_4	AUGUSTUS	intron	156595256	156604094	1.0	+	.	ID=g14159.t4.intron13;Parent=g14159.t4
HiC_scaffold_4	AUGUSTUS	intron	156595256	156604094	1.0	+	.	ID=g14159.t5.intron14;Parent=g14159.t5
HiC_scaffold_4	AUGUSTUS	intron	156595256	156604094	1.0	+	.	ID=g14159.t6.intron13;Parent=g14159.t6
HiC_scaffold_4	AUGUSTUS	intron	156595256	156604094	1.0	+	.	ID=g14159.t7.intron12;Parent=g14159.t7
HiC_scaffold_4	AUGUSTUS	intron	156595256	156604094	1.0	+	.	ID=g14159.t8.intron13;Parent=g14159.t8
HiC_scaffold_4	gmst	intron	156595256	156604094	265.400982	+	0	ID=g14159.t2.intron16;Parent=g14159.t2
HiC_scaffold_4	gmst	intron	156595256	156604094	285.784147	+	0	ID=g14159.t3.intron19;Parent=g14159.t3
HiC_scaffold_4	AUGUSTUS	exon	156604095	156604160	.	+	.	ID=g14159.t1.exon14;Parent=g14159.t1
HiC_scaffold_4	AUGUSTUS	exon	156604095	156604160	.	+	.	ID=g14159.t4.exon14;Parent=g14159.t4
HiC_scaffold_4	AUGUSTUS	exon	156604095	156604160	.	+	.	ID=g14159.t5.exon15;Parent=g14159.t5
HiC_scaffold_4	AUGUSTUS	exon	156604095	156604160	.	+	.	ID=g14159.t6.exon14;Parent=g14159.t6
HiC_scaffold_4	AUGUSTUS	exon	156604095	156604160	.	+	.	ID=g14159.t7.exon13;Parent=g14159.t7
HiC_scaffold_4	AUGUSTUS	exon	156604095	156604160	.	+	.	ID=g14159.t8.exon14;Parent=g14159.t8
HiC_scaffold_4	AUGUSTUS	CDS	156604095	156604160	1.0	+	1	ID=g14159.t1.CDS14;Parent=g14159.t1
HiC_scaffold_4	AUGUSTUS	CDS	156604095	156604160	1.0	+	1	ID=g14159.t4.CDS14;Parent=g14159.t4
HiC_scaffold_4	AUGUSTUS	CDS	156604095	156604160	1.0	+	1	ID=g14159.t5.CDS15;Parent=g14159.t5
HiC_scaffold_4	AUGUSTUS	CDS	156604095	156604160	1.0	+	1	ID=g14159.t6.CDS14;Parent=g14159.t6
HiC_scaffold_4	AUGUSTUS	CDS	156604095	156604160	1.0	+	1	ID=g14159.t7.CDS13;Parent=g14159.t7
HiC_scaffold_4	AUGUSTUS	CDS	156604095	156604160	1.0	+	1	ID=g14159.t8.CDS14;Parent=g14159.t8
HiC_scaffold_4	gmst	CDS	156604095	156604160	265.400982	+	1	ID=g14159.t2.CDS17;Parent=g14159.t2
HiC_scaffold_4	gmst	exon	156604095	156604160	265.400982	+	1	ID=g14159.t2.exon17;Parent=g14159.t2
HiC_scaffold_4	gmst	CDS	156604095	156604160	285.784147	+	1	ID=g14159.t3.CDS20;Parent=g14159.t3
HiC_scaffold_4	gmst	exon	156604095	156604160	285.784147	+	1	ID=g14159.t3.exon20;Parent=g14159.t3
HiC_scaffold_4	AUGUSTUS	intron	156604161	156619250	1.0	+	.	ID=g14159.t1.intron14;Parent=g14159.t1
HiC_scaffold_4	AUGUSTUS	intron	156604161	156619250	1.0	+	.	ID=g14159.t4.intron14;Parent=g14159.t4
HiC_scaffold_4	AUGUSTUS	intron	156604161	156619250	1.0	+	.	ID=g14159.t5.intron15;Parent=g14159.t5
HiC_scaffold_4	AUGUSTUS	intron	156604161	156619250	1.0	+	.	ID=g14159.t6.intron14;Parent=g14159.t6
HiC_scaffold_4	AUGUSTUS	intron	156604161	156619250	1.0	+	.	ID=g14159.t7.intron13;Parent=g14159.t7
HiC_scaffold_4	AUGUSTUS	intron	156604161	156619250	1.0	+	.	ID=g14159.t8.intron14;Parent=g14159.t8
HiC_scaffold_4	gmst	intron	156604161	156619250	265.400982	+	0	ID=g14159.t2.intron17;Parent=g14159.t2
HiC_scaffold_4	gmst	intron	156604161	156619250	285.784147	+	0	ID=g14159.t3.intron20;Parent=g14159.t3
HiC_scaffold_4	AUGUSTUS	exon	156619251	156619430	.	+	.	ID=g14159.t1.exon15;Parent=g14159.t1
HiC_scaffold_4	AUGUSTUS	exon	156619251	156619430	.	+	.	ID=g14159.t4.exon15;Parent=g14159.t4
HiC_scaffold_4	AUGUSTUS	exon	156619251	156619430	.	+	.	ID=g14159.t5.exon16;Parent=g14159.t5
HiC_scaffold_4	AUGUSTUS	exon	156619251	156619430	.	+	.	ID=g14159.t6.exon15;Parent=g14159.t6
HiC_scaffold_4	AUGUSTUS	exon	156619251	156619430	.	+	.	ID=g14159.t7.exon14;Parent=g14159.t7
HiC_scaffold_4	AUGUSTUS	exon	156619251	156619430	.	+	.	ID=g14159.t8.exon15;Parent=g14159.t8
HiC_scaffold_4	AUGUSTUS	CDS	156619251	156619430	1.0	+	1	ID=g14159.t1.CDS15;Parent=g14159.t1
HiC_scaffold_4	AUGUSTUS	CDS	156619251	156619430	1.0	+	1	ID=g14159.t4.CDS15;Parent=g14159.t4
HiC_scaffold_4	AUGUSTUS	CDS	156619251	156619430	1.0	+	1	ID=g14159.t5.CDS16;Parent=g14159.t5
HiC_scaffold_4	AUGUSTUS	CDS	156619251	156619430	1.0	+	1	ID=g14159.t6.CDS15;Parent=g14159.t6
HiC_scaffold_4	AUGUSTUS	CDS	156619251	156619430	1.0	+	1	ID=g14159.t7.CDS14;Parent=g14159.t7
HiC_scaffold_4	AUGUSTUS	CDS	156619251	156619430	1.0	+	1	ID=g14159.t8.CDS15;Parent=g14159.t8
HiC_scaffold_4	gmst	CDS	156619251	156619430	265.400982	+	1	ID=g14159.t2.CDS18;Parent=g14159.t2
HiC_scaffold_4	gmst	exon	156619251	156619430	265.400982	+	1	ID=g14159.t2.exon18;Parent=g14159.t2
HiC_scaffold_4	gmst	CDS	156619251	156619430	285.784147	+	1	ID=g14159.t3.CDS21;Parent=g14159.t3
HiC_scaffold_4	gmst	exon	156619251	156619430	285.784147	+	1	ID=g14159.t3.exon21;Parent=g14159.t3
HiC_scaffold_4	AUGUSTUS	intron	156619431	156620327	1.0	+	.	ID=g14159.t1.intron15;Parent=g14159.t1
HiC_scaffold_4	AUGUSTUS	intron	156619431	156620327	1.0	+	.	ID=g14159.t4.intron15;Parent=g14159.t4
HiC_scaffold_4	AUGUSTUS	intron	156619431	156620327	1.0	+	.	ID=g14159.t5.intron16;Parent=g14159.t5
HiC_scaffold_4	AUGUSTUS	intron	156619431	156620327	1.0	+	.	ID=g14159.t6.intron15;Parent=g14159.t6
HiC_scaffold_4	AUGUSTUS	intron	156619431	156620327	1.0	+	.	ID=g14159.t7.intron14;Parent=g14159.t7
HiC_scaffold_4	AUGUSTUS	intron	156619431	156620327	1.0	+	.	ID=g14159.t8.intron15;Parent=g14159.t8
HiC_scaffold_4	gmst	intron	156619431	156620327	265.400982	+	0	ID=g14159.t2.intron18;Parent=g14159.t2
HiC_scaffold_4	gmst	intron	156619431	156620327	285.784147	+	0	ID=g14159.t3.intron21;Parent=g14159.t3
HiC_scaffold_4	AUGUSTUS	exon	156620328	156620437	.	+	.	ID=g14159.t1.exon16;Parent=g14159.t1
HiC_scaffold_4	AUGUSTUS	exon	156620328	156620437	.	+	.	ID=g14159.t4.exon16;Parent=g14159.t4
HiC_scaffold_4	AUGUSTUS	exon	156620328	156620437	.	+	.	ID=g14159.t5.exon17;Parent=g14159.t5
HiC_scaffold_4	AUGUSTUS	exon	156620328	156620437	.	+	.	ID=g14159.t6.exon16;Parent=g14159.t6
HiC_scaffold_4	AUGUSTUS	exon	156620328	156620437	.	+	.	ID=g14159.t7.exon15;Parent=g14159.t7
HiC_scaffold_4	AUGUSTUS	exon	156620328	156620437	.	+	.	ID=g14159.t8.exon16;Parent=g14159.t8
HiC_scaffold_4	AUGUSTUS	CDS	156620328	156620437	1.0	+	1	ID=g14159.t1.CDS16;Parent=g14159.t1
HiC_scaffold_4	AUGUSTUS	CDS	156620328	156620437	1.0	+	1	ID=g14159.t4.CDS16;Parent=g14159.t4
HiC_scaffold_4	AUGUSTUS	CDS	156620328	156620437	1.0	+	1	ID=g14159.t5.CDS17;Parent=g14159.t5
HiC_scaffold_4	AUGUSTUS	CDS	156620328	156620437	1.0	+	1	ID=g14159.t6.CDS16;Parent=g14159.t6
HiC_scaffold_4	AUGUSTUS	CDS	156620328	156620437	1.0	+	1	ID=g14159.t7.CDS15;Parent=g14159.t7
HiC_scaffold_4	AUGUSTUS	CDS	156620328	156620437	1.0	+	1	ID=g14159.t8.CDS16;Parent=g14159.t8
HiC_scaffold_4	gmst	CDS	156620328	156620437	265.400982	+	1	ID=g14159.t2.CDS19;Parent=g14159.t2
HiC_scaffold_4	gmst	exon	156620328	156620437	265.400982	+	1	ID=g14159.t2.exon19;Parent=g14159.t2
HiC_scaffold_4	gmst	CDS	156620328	156620437	285.784147	+	1	ID=g14159.t3.CDS22;Parent=g14159.t3
HiC_scaffold_4	gmst	exon	156620328	156620437	285.784147	+	1	ID=g14159.t3.exon22;Parent=g14159.t3
HiC_scaffold_4	AUGUSTUS	intron	156620438	156636803	0.41	+	.	ID=g14159.t4.intron16;Parent=g14159.t4
HiC_scaffold_4	AUGUSTUS	intron	156620438	156636803	0.43	+	.	ID=g14159.t5.intron17;Parent=g14159.t5
HiC_scaffold_4	AUGUSTUS	intron	156620438	156636803	0.43	+	.	ID=g14159.t8.intron16;Parent=g14159.t8
HiC_scaffold_4	AUGUSTUS	intron	156620438	156636803	0.48	+	.	ID=g14159.t7.intron15;Parent=g14159.t7
HiC_scaffold_4	AUGUSTUS	intron	156620438	156636803	0.51	+	.	ID=g14159.t6.intron16;Parent=g14159.t6
HiC_scaffold_4	AUGUSTUS	intron	156620438	156810052	1.0	+	.	ID=g14159.t1.intron16;Parent=g14159.t1
HiC_scaffold_4	gmst	intron	156620438	156810052	265.400982	+	0	ID=g14159.t2.intron19;Parent=g14159.t2
HiC_scaffold_4	gmst	intron	156620438	156810052	285.784147	+	0	ID=g14159.t3.intron22;Parent=g14159.t3
HiC_scaffold_4	AUGUSTUS	exon	156636804	156636893	.	+	.	ID=g14159.t4.exon17;Parent=g14159.t4
HiC_scaffold_4	AUGUSTUS	exon	156636804	156636893	.	+	.	ID=g14159.t5.exon18;Parent=g14159.t5
HiC_scaffold_4	AUGUSTUS	exon	156636804	156636893	.	+	.	ID=g14159.t6.exon17;Parent=g14159.t6
HiC_scaffold_4	AUGUSTUS	exon	156636804	156636893	.	+	.	ID=g14159.t7.exon16;Parent=g14159.t7
HiC_scaffold_4	AUGUSTUS	exon	156636804	156636893	.	+	.	ID=g14159.t8.exon17;Parent=g14159.t8
HiC_scaffold_4	AUGUSTUS	CDS	156636804	156636893	0.51	+	2	ID=g14159.t5.CDS18;Parent=g14159.t5
HiC_scaffold_4	AUGUSTUS	CDS	156636804	156636893	0.54	+	2	ID=g14159.t4.CDS17;Parent=g14159.t4
HiC_scaffold_4	AUGUSTUS	CDS	156636804	156636893	0.6	+	2	ID=g14159.t8.CDS17;Parent=g14159.t8
HiC_scaffold_4	AUGUSTUS	CDS	156636804	156636893	0.62	+	2	ID=g14159.t6.CDS17;Parent=g14159.t6
HiC_scaffold_4	AUGUSTUS	CDS	156636804	156636893	0.63	+	2	ID=g14159.t7.CDS16;Parent=g14159.t7
HiC_scaffold_4	AUGUSTUS	intron	156636894	156645667	0.51	+	.	ID=g14159.t5.intron18;Parent=g14159.t5
HiC_scaffold_4	AUGUSTUS	intron	156636894	156645667	0.54	+	.	ID=g14159.t4.intron17;Parent=g14159.t4
HiC_scaffold_4	AUGUSTUS	intron	156636894	156645667	0.59	+	.	ID=g14159.t6.intron17;Parent=g14159.t6
HiC_scaffold_4	AUGUSTUS	intron	156636894	156645667	0.59	+	.	ID=g14159.t8.intron17;Parent=g14159.t8
HiC_scaffold_4	AUGUSTUS	intron	156636894	156645667	0.61	+	.	ID=g14159.t7.intron16;Parent=g14159.t7
HiC_scaffold_4	AUGUSTUS	exon	156645668	156645781	.	+	.	ID=g14159.t4.exon18;Parent=g14159.t4
HiC_scaffold_4	AUGUSTUS	exon	156645668	156645781	.	+	.	ID=g14159.t5.exon19;Parent=g14159.t5
HiC_scaffold_4	AUGUSTUS	exon	156645668	156645781	.	+	.	ID=g14159.t6.exon18;Parent=g14159.t6
HiC_scaffold_4	AUGUSTUS	exon	156645668	156645781	.	+	.	ID=g14159.t7.exon17;Parent=g14159.t7
HiC_scaffold_4	AUGUSTUS	exon	156645668	156645781	.	+	.	ID=g14159.t8.exon18;Parent=g14159.t8
HiC_scaffold_4	AUGUSTUS	CDS	156645668	156645781	0.96	+	2	ID=g14159.t6.CDS18;Parent=g14159.t6
HiC_scaffold_4	AUGUSTUS	CDS	156645668	156645781	0.98	+	2	ID=g14159.t7.CDS17;Parent=g14159.t7
HiC_scaffold_4	AUGUSTUS	CDS	156645668	156645781	0.99	+	2	ID=g14159.t4.CDS18;Parent=g14159.t4
HiC_scaffold_4	AUGUSTUS	CDS	156645668	156645781	0.99	+	2	ID=g14159.t5.CDS19;Parent=g14159.t5
HiC_scaffold_4	AUGUSTUS	CDS	156645668	156645781	0.99	+	2	ID=g14159.t8.CDS18;Parent=g14159.t8
HiC_scaffold_4	AUGUSTUS	intron	156645782	156667786	1.0	+	.	ID=g14159.t4.intron18;Parent=g14159.t4
HiC_scaffold_4	AUGUSTUS	intron	156645782	156667786	1.0	+	.	ID=g14159.t5.intron19;Parent=g14159.t5
HiC_scaffold_4	AUGUSTUS	intron	156645782	156667786	1.0	+	.	ID=g14159.t6.intron18;Parent=g14159.t6
HiC_scaffold_4	AUGUSTUS	intron	156645782	156667786	1.0	+	.	ID=g14159.t7.intron17;Parent=g14159.t7
HiC_scaffold_4	AUGUSTUS	intron	156645782	156667786	1.0	+	.	ID=g14159.t8.intron18;Parent=g14159.t8
HiC_scaffold_4	AUGUSTUS	exon	156667787	156667887	.	+	.	ID=g14159.t4.exon19;Parent=g14159.t4
HiC_scaffold_4	AUGUSTUS	exon	156667787	156667887	.	+	.	ID=g14159.t5.exon20;Parent=g14159.t5
HiC_scaffold_4	AUGUSTUS	exon	156667787	156667887	.	+	.	ID=g14159.t6.exon19;Parent=g14159.t6
HiC_scaffold_4	AUGUSTUS	exon	156667787	156667887	.	+	.	ID=g14159.t7.exon18;Parent=g14159.t7
HiC_scaffold_4	AUGUSTUS	exon	156667787	156667887	.	+	.	ID=g14159.t8.exon19;Parent=g14159.t8
HiC_scaffold_4	AUGUSTUS	CDS	156667787	156667887	1.0	+	2	ID=g14159.t4.CDS19;Parent=g14159.t4
HiC_scaffold_4	AUGUSTUS	CDS	156667787	156667887	1.0	+	2	ID=g14159.t5.CDS20;Parent=g14159.t5
HiC_scaffold_4	AUGUSTUS	CDS	156667787	156667887	1.0	+	2	ID=g14159.t6.CDS19;Parent=g14159.t6
HiC_scaffold_4	AUGUSTUS	CDS	156667787	156667887	1.0	+	2	ID=g14159.t7.CDS18;Parent=g14159.t7
HiC_scaffold_4	AUGUSTUS	CDS	156667787	156667887	1.0	+	2	ID=g14159.t8.CDS19;Parent=g14159.t8
HiC_scaffold_4	AUGUSTUS	intron	156667888	156689421	1.0	+	.	ID=g14159.t4.intron19;Parent=g14159.t4
HiC_scaffold_4	AUGUSTUS	intron	156667888	156689421	1.0	+	.	ID=g14159.t5.intron20;Parent=g14159.t5
HiC_scaffold_4	AUGUSTUS	intron	156667888	156689421	1.0	+	.	ID=g14159.t6.intron19;Parent=g14159.t6
HiC_scaffold_4	AUGUSTUS	intron	156667888	156689421	1.0	+	.	ID=g14159.t7.intron18;Parent=g14159.t7
HiC_scaffold_4	AUGUSTUS	intron	156667888	156689421	1.0	+	.	ID=g14159.t8.intron19;Parent=g14159.t8
HiC_scaffold_4	AUGUSTUS	exon	156689422	156689594	.	+	.	ID=g14159.t4.exon20;Parent=g14159.t4
HiC_scaffold_4	AUGUSTUS	exon	156689422	156689594	.	+	.	ID=g14159.t5.exon21;Parent=g14159.t5
HiC_scaffold_4	AUGUSTUS	exon	156689422	156689594	.	+	.	ID=g14159.t6.exon20;Parent=g14159.t6
HiC_scaffold_4	AUGUSTUS	exon	156689422	156689594	.	+	.	ID=g14159.t7.exon19;Parent=g14159.t7
HiC_scaffold_4	AUGUSTUS	exon	156689422	156689594	.	+	.	ID=g14159.t8.exon20;Parent=g14159.t8
HiC_scaffold_4	AUGUSTUS	CDS	156689422	156689594	1.0	+	0	ID=g14159.t4.CDS20;Parent=g14159.t4
HiC_scaffold_4	AUGUSTUS	CDS	156689422	156689594	1.0	+	0	ID=g14159.t5.CDS21;Parent=g14159.t5
HiC_scaffold_4	AUGUSTUS	CDS	156689422	156689594	1.0	+	0	ID=g14159.t6.CDS20;Parent=g14159.t6
HiC_scaffold_4	AUGUSTUS	CDS	156689422	156689594	1.0	+	0	ID=g14159.t7.CDS19;Parent=g14159.t7
HiC_scaffold_4	AUGUSTUS	CDS	156689422	156689594	1.0	+	0	ID=g14159.t8.CDS20;Parent=g14159.t8
HiC_scaffold_4	AUGUSTUS	intron	156689595	156736584	1.0	+	.	ID=g14159.t4.intron20;Parent=g14159.t4
HiC_scaffold_4	AUGUSTUS	intron	156689595	156736584	1.0	+	.	ID=g14159.t5.intron21;Parent=g14159.t5
HiC_scaffold_4	AUGUSTUS	intron	156689595	156736584	1.0	+	.	ID=g14159.t6.intron20;Parent=g14159.t6
HiC_scaffold_4	AUGUSTUS	intron	156689595	156736584	1.0	+	.	ID=g14159.t7.intron19;Parent=g14159.t7
HiC_scaffold_4	AUGUSTUS	intron	156689595	156736584	1.0	+	.	ID=g14159.t8.intron20;Parent=g14159.t8
HiC_scaffold_4	AUGUSTUS	exon	156736585	156736826	.	+	.	ID=g14159.t4.exon21;Parent=g14159.t4
HiC_scaffold_4	AUGUSTUS	exon	156736585	156736826	.	+	.	ID=g14159.t5.exon22;Parent=g14159.t5
HiC_scaffold_4	AUGUSTUS	exon	156736585	156736826	.	+	.	ID=g14159.t6.exon21;Parent=g14159.t6
HiC_scaffold_4	AUGUSTUS	exon	156736585	156736826	.	+	.	ID=g14159.t7.exon20;Parent=g14159.t7
HiC_scaffold_4	AUGUSTUS	exon	156736585	156736826	.	+	.	ID=g14159.t8.exon21;Parent=g14159.t8
HiC_scaffold_4	AUGUSTUS	CDS	156736585	156736826	0.95	+	1	ID=g14159.t8.CDS21;Parent=g14159.t8
HiC_scaffold_4	AUGUSTUS	CDS	156736585	156736826	1.0	+	1	ID=g14159.t4.CDS21;Parent=g14159.t4
HiC_scaffold_4	AUGUSTUS	CDS	156736585	156736826	1.0	+	1	ID=g14159.t5.CDS22;Parent=g14159.t5
HiC_scaffold_4	AUGUSTUS	CDS	156736585	156736826	1.0	+	1	ID=g14159.t6.CDS21;Parent=g14159.t6
HiC_scaffold_4	AUGUSTUS	CDS	156736585	156736826	1.0	+	1	ID=g14159.t7.CDS20;Parent=g14159.t7
HiC_scaffold_4	AUGUSTUS	intron	156736827	156754611	0.68	+	.	ID=g14159.t8.intron21;Parent=g14159.t8
HiC_scaffold_4	AUGUSTUS	intron	156736827	156810052	1.0	+	.	ID=g14159.t4.intron21;Parent=g14159.t4
HiC_scaffold_4	AUGUSTUS	intron	156736827	156810052	1.0	+	.	ID=g14159.t5.intron22;Parent=g14159.t5
HiC_scaffold_4	AUGUSTUS	intron	156736827	156810052	1.0	+	.	ID=g14159.t6.intron21;Parent=g14159.t6
HiC_scaffold_4	AUGUSTUS	intron	156736827	156810052	1.0	+	.	ID=g14159.t7.intron20;Parent=g14159.t7
HiC_scaffold_4	AUGUSTUS	exon	156754612	156754664	.	+	.	ID=g14159.t8.exon22;Parent=g14159.t8
HiC_scaffold_4	AUGUSTUS	CDS	156754612	156754664	0.69	+	2	ID=g14159.t8.CDS22;Parent=g14159.t8
HiC_scaffold_4	AUGUSTUS	intron	156754665	156790162	0.67	+	.	ID=g14159.t8.intron22;Parent=g14159.t8
HiC_scaffold_4	AUGUSTUS	exon	156790163	156790739	.	+	.	ID=g14159.t8.exon23;Parent=g14159.t8
HiC_scaffold_4	AUGUSTUS	CDS	156790163	156790739	0.74	+	0	ID=g14159.t8.CDS23;Parent=g14159.t8
HiC_scaffold_4	AUGUSTUS	intron	156790740	156810052	0.99	+	.	ID=g14159.t8.intron23;Parent=g14159.t8
HiC_scaffold_4	AUGUSTUS	exon	156810053	156810194	.	+	.	ID=g14159.t1.exon17;Parent=g14159.t1
HiC_scaffold_4	AUGUSTUS	exon	156810053	156810194	.	+	.	ID=g14159.t4.exon22;Parent=g14159.t4
HiC_scaffold_4	AUGUSTUS	exon	156810053	156810194	.	+	.	ID=g14159.t5.exon23;Parent=g14159.t5
HiC_scaffold_4	AUGUSTUS	exon	156810053	156810194	.	+	.	ID=g14159.t6.exon22;Parent=g14159.t6
HiC_scaffold_4	AUGUSTUS	exon	156810053	156810194	.	+	.	ID=g14159.t7.exon21;Parent=g14159.t7
HiC_scaffold_4	AUGUSTUS	exon	156810053	156810194	.	+	.	ID=g14159.t8.exon24;Parent=g14159.t8
HiC_scaffold_4	AUGUSTUS	CDS	156810053	156810194	1.0	+	2	ID=g14159.t1.CDS17;Parent=g14159.t1
HiC_scaffold_4	AUGUSTUS	CDS	156810053	156810194	1.0	+	2	ID=g14159.t4.CDS22;Parent=g14159.t4
HiC_scaffold_4	AUGUSTUS	CDS	156810053	156810194	1.0	+	2	ID=g14159.t5.CDS23;Parent=g14159.t5
HiC_scaffold_4	AUGUSTUS	CDS	156810053	156810194	1.0	+	2	ID=g14159.t6.CDS22;Parent=g14159.t6
HiC_scaffold_4	AUGUSTUS	CDS	156810053	156810194	1.0	+	2	ID=g14159.t7.CDS21;Parent=g14159.t7
HiC_scaffold_4	AUGUSTUS	CDS	156810053	156810194	1.0	+	2	ID=g14159.t8.CDS24;Parent=g14159.t8
HiC_scaffold_4	gmst	CDS	156810053	156810194	265.400982	+	2	ID=g14159.t2.CDS20;Parent=g14159.t2
HiC_scaffold_4	gmst	exon	156810053	156810194	265.400982	+	2	ID=g14159.t2.exon20;Parent=g14159.t2
HiC_scaffold_4	gmst	CDS	156810053	156810194	285.784147	+	2	ID=g14159.t3.CDS23;Parent=g14159.t3
HiC_scaffold_4	gmst	exon	156810053	156810194	285.784147	+	2	ID=g14159.t3.exon23;Parent=g14159.t3
HiC_scaffold_4	AUGUSTUS	intron	156810195	156813857	1.0	+	.	ID=g14159.t1.intron17;Parent=g14159.t1
HiC_scaffold_4	AUGUSTUS	intron	156810195	156813857	1.0	+	.	ID=g14159.t4.intron22;Parent=g14159.t4
HiC_scaffold_4	AUGUSTUS	intron	156810195	156813857	1.0	+	.	ID=g14159.t5.intron23;Parent=g14159.t5
HiC_scaffold_4	AUGUSTUS	intron	156810195	156813857	1.0	+	.	ID=g14159.t6.intron22;Parent=g14159.t6
HiC_scaffold_4	AUGUSTUS	intron	156810195	156813857	1.0	+	.	ID=g14159.t7.intron21;Parent=g14159.t7
HiC_scaffold_4	AUGUSTUS	intron	156810195	156813857	1.0	+	.	ID=g14159.t8.intron24;Parent=g14159.t8
HiC_scaffold_4	gmst	intron	156810195	156813857	265.400982	+	0	ID=g14159.t2.intron20;Parent=g14159.t2
HiC_scaffold_4	gmst	intron	156810195	156813857	285.784147	+	0	ID=g14159.t3.intron23;Parent=g14159.t3
HiC_scaffold_4	AUGUSTUS	exon	156813858	156813970	.	+	.	ID=g14159.t1.exon18;Parent=g14159.t1
HiC_scaffold_4	AUGUSTUS	exon	156813858	156813970	.	+	.	ID=g14159.t4.exon23;Parent=g14159.t4
HiC_scaffold_4	AUGUSTUS	exon	156813858	156813970	.	+	.	ID=g14159.t5.exon24;Parent=g14159.t5
HiC_scaffold_4	AUGUSTUS	exon	156813858	156813970	.	+	.	ID=g14159.t6.exon23;Parent=g14159.t6
HiC_scaffold_4	AUGUSTUS	exon	156813858	156813970	.	+	.	ID=g14159.t7.exon22;Parent=g14159.t7
HiC_scaffold_4	AUGUSTUS	exon	156813858	156813970	.	+	.	ID=g14159.t8.exon25;Parent=g14159.t8
HiC_scaffold_4	AUGUSTUS	CDS	156813858	156813970	1.0	+	1	ID=g14159.t1.CDS18;Parent=g14159.t1
HiC_scaffold_4	AUGUSTUS	CDS	156813858	156813970	1.0	+	1	ID=g14159.t4.CDS23;Parent=g14159.t4
HiC_scaffold_4	AUGUSTUS	CDS	156813858	156813970	1.0	+	1	ID=g14159.t5.CDS24;Parent=g14159.t5
HiC_scaffold_4	AUGUSTUS	CDS	156813858	156813970	1.0	+	1	ID=g14159.t6.CDS23;Parent=g14159.t6
HiC_scaffold_4	AUGUSTUS	CDS	156813858	156813970	1.0	+	1	ID=g14159.t7.CDS22;Parent=g14159.t7
HiC_scaffold_4	AUGUSTUS	CDS	156813858	156813970	1.0	+	1	ID=g14159.t8.CDS25;Parent=g14159.t8
HiC_scaffold_4	gmst	CDS	156813858	156813970	265.400982	+	1	ID=g14159.t2.CDS21;Parent=g14159.t2
HiC_scaffold_4	gmst	exon	156813858	156813970	265.400982	+	1	ID=g14159.t2.exon21;Parent=g14159.t2
HiC_scaffold_4	gmst	CDS	156813858	156813970	285.784147	+	1	ID=g14159.t3.CDS24;Parent=g14159.t3
HiC_scaffold_4	gmst	exon	156813858	156813970	285.784147	+	1	ID=g14159.t3.exon24;Parent=g14159.t3
HiC_scaffold_4	AUGUSTUS	intron	156813971	156814300	1.0	+	.	ID=g14159.t1.intron18;Parent=g14159.t1
HiC_scaffold_4	AUGUSTUS	intron	156813971	156814300	1.0	+	.	ID=g14159.t4.intron23;Parent=g14159.t4
HiC_scaffold_4	AUGUSTUS	intron	156813971	156814300	1.0	+	.	ID=g14159.t5.intron24;Parent=g14159.t5
HiC_scaffold_4	AUGUSTUS	intron	156813971	156814300	1.0	+	.	ID=g14159.t6.intron23;Parent=g14159.t6
HiC_scaffold_4	AUGUSTUS	intron	156813971	156814300	1.0	+	.	ID=g14159.t7.intron22;Parent=g14159.t7
HiC_scaffold_4	AUGUSTUS	intron	156813971	156814300	1.0	+	.	ID=g14159.t8.intron25;Parent=g14159.t8
HiC_scaffold_4	gmst	intron	156813971	156814300	265.400982	+	0	ID=g14159.t2.intron21;Parent=g14159.t2
HiC_scaffold_4	gmst	intron	156813971	156814300	285.784147	+	0	ID=g14159.t3.intron24;Parent=g14159.t3
HiC_scaffold_4	AUGUSTUS	exon	156814301	156814402	.	+	.	ID=g14159.t1.exon19;Parent=g14159.t1
HiC_scaffold_4	AUGUSTUS	exon	156814301	156814402	.	+	.	ID=g14159.t4.exon24;Parent=g14159.t4
HiC_scaffold_4	AUGUSTUS	exon	156814301	156814402	.	+	.	ID=g14159.t5.exon25;Parent=g14159.t5
HiC_scaffold_4	AUGUSTUS	exon	156814301	156814402	.	+	.	ID=g14159.t6.exon24;Parent=g14159.t6
HiC_scaffold_4	AUGUSTUS	exon	156814301	156814402	.	+	.	ID=g14159.t7.exon23;Parent=g14159.t7
HiC_scaffold_4	AUGUSTUS	exon	156814301	156814402	.	+	.	ID=g14159.t8.exon26;Parent=g14159.t8
HiC_scaffold_4	AUGUSTUS	CDS	156814301	156814402	1.0	+	2	ID=g14159.t1.CDS19;Parent=g14159.t1
HiC_scaffold_4	AUGUSTUS	CDS	156814301	156814402	1.0	+	2	ID=g14159.t4.CDS24;Parent=g14159.t4
HiC_scaffold_4	AUGUSTUS	CDS	156814301	156814402	1.0	+	2	ID=g14159.t5.CDS25;Parent=g14159.t5
HiC_scaffold_4	AUGUSTUS	CDS	156814301	156814402	1.0	+	2	ID=g14159.t6.CDS24;Parent=g14159.t6
HiC_scaffold_4	AUGUSTUS	CDS	156814301	156814402	1.0	+	2	ID=g14159.t7.CDS23;Parent=g14159.t7
HiC_scaffold_4	AUGUSTUS	CDS	156814301	156814402	1.0	+	2	ID=g14159.t8.CDS26;Parent=g14159.t8
HiC_scaffold_4	gmst	CDS	156814301	156814402	265.400982	+	2	ID=g14159.t2.CDS22;Parent=g14159.t2
HiC_scaffold_4	gmst	exon	156814301	156814402	265.400982	+	2	ID=g14159.t2.exon22;Parent=g14159.t2
HiC_scaffold_4	gmst	CDS	156814301	156814402	285.784147	+	2	ID=g14159.t3.CDS25;Parent=g14159.t3
HiC_scaffold_4	gmst	exon	156814301	156814402	285.784147	+	2	ID=g14159.t3.exon25;Parent=g14159.t3
HiC_scaffold_4	AUGUSTUS	intron	156814403	156815882	1.0	+	.	ID=g14159.t1.intron19;Parent=g14159.t1
HiC_scaffold_4	AUGUSTUS	intron	156814403	156815882	1.0	+	.	ID=g14159.t4.intron24;Parent=g14159.t4
HiC_scaffold_4	AUGUSTUS	intron	156814403	156815882	1.0	+	.	ID=g14159.t5.intron25;Parent=g14159.t5
HiC_scaffold_4	AUGUSTUS	intron	156814403	156815882	1.0	+	.	ID=g14159.t6.intron24;Parent=g14159.t6
HiC_scaffold_4	AUGUSTUS	intron	156814403	156815882	1.0	+	.	ID=g14159.t7.intron23;Parent=g14159.t7
HiC_scaffold_4	AUGUSTUS	intron	156814403	156815882	1.0	+	.	ID=g14159.t8.intron26;Parent=g14159.t8
HiC_scaffold_4	gmst	intron	156814403	156815882	265.400982	+	0	ID=g14159.t2.intron22;Parent=g14159.t2
HiC_scaffold_4	gmst	intron	156814403	156815882	285.784147	+	0	ID=g14159.t3.intron25;Parent=g14159.t3
HiC_scaffold_4	AUGUSTUS	exon	156815883	156816022	.	+	.	ID=g14159.t1.exon20;Parent=g14159.t1
HiC_scaffold_4	AUGUSTUS	exon	156815883	156816022	.	+	.	ID=g14159.t4.exon25;Parent=g14159.t4
HiC_scaffold_4	AUGUSTUS	exon	156815883	156816022	.	+	.	ID=g14159.t5.exon26;Parent=g14159.t5
HiC_scaffold_4	AUGUSTUS	exon	156815883	156816022	.	+	.	ID=g14159.t6.exon25;Parent=g14159.t6
HiC_scaffold_4	AUGUSTUS	exon	156815883	156816022	.	+	.	ID=g14159.t7.exon24;Parent=g14159.t7
HiC_scaffold_4	AUGUSTUS	exon	156815883	156816022	.	+	.	ID=g14159.t8.exon27;Parent=g14159.t8
HiC_scaffold_4	AUGUSTUS	CDS	156815883	156816022	1.0	+	2	ID=g14159.t1.CDS20;Parent=g14159.t1
HiC_scaffold_4	AUGUSTUS	CDS	156815883	156816022	1.0	+	2	ID=g14159.t4.CDS25;Parent=g14159.t4
HiC_scaffold_4	AUGUSTUS	CDS	156815883	156816022	1.0	+	2	ID=g14159.t5.CDS26;Parent=g14159.t5
HiC_scaffold_4	AUGUSTUS	CDS	156815883	156816022	1.0	+	2	ID=g14159.t6.CDS25;Parent=g14159.t6
HiC_scaffold_4	AUGUSTUS	CDS	156815883	156816022	1.0	+	2	ID=g14159.t7.CDS24;Parent=g14159.t7
HiC_scaffold_4	AUGUSTUS	CDS	156815883	156816022	1.0	+	2	ID=g14159.t8.CDS27;Parent=g14159.t8
HiC_scaffold_4	gmst	CDS	156815883	156816022	265.400982	+	2	ID=g14159.t2.CDS23;Parent=g14159.t2
HiC_scaffold_4	gmst	exon	156815883	156816022	265.400982	+	2	ID=g14159.t2.exon23;Parent=g14159.t2
HiC_scaffold_4	gmst	CDS	156815883	156816022	285.784147	+	2	ID=g14159.t3.CDS26;Parent=g14159.t3
HiC_scaffold_4	gmst	exon	156815883	156816022	285.784147	+	2	ID=g14159.t3.exon26;Parent=g14159.t3
HiC_scaffold_4	AUGUSTUS	intron	156816023	156816444	1.0	+	.	ID=g14159.t1.intron20;Parent=g14159.t1
HiC_scaffold_4	AUGUSTUS	intron	156816023	156816444	1.0	+	.	ID=g14159.t4.intron25;Parent=g14159.t4
HiC_scaffold_4	AUGUSTUS	intron	156816023	156816444	1.0	+	.	ID=g14159.t5.intron26;Parent=g14159.t5
HiC_scaffold_4	AUGUSTUS	intron	156816023	156816444	1.0	+	.	ID=g14159.t6.intron25;Parent=g14159.t6
HiC_scaffold_4	AUGUSTUS	intron	156816023	156816444	1.0	+	.	ID=g14159.t7.intron24;Parent=g14159.t7
HiC_scaffold_4	AUGUSTUS	intron	156816023	156816444	1.0	+	.	ID=g14159.t8.intron27;Parent=g14159.t8
HiC_scaffold_4	gmst	intron	156816023	156816444	265.400982	+	0	ID=g14159.t2.intron23;Parent=g14159.t2
HiC_scaffold_4	gmst	intron	156816023	156816444	285.784147	+	0	ID=g14159.t3.intron26;Parent=g14159.t3
HiC_scaffold_4	AUGUSTUS	exon	156816445	156816663	.	+	.	ID=g14159.t1.exon21;Parent=g14159.t1
HiC_scaffold_4	AUGUSTUS	exon	156816445	156816663	.	+	.	ID=g14159.t4.exon26;Parent=g14159.t4
HiC_scaffold_4	AUGUSTUS	exon	156816445	156816663	.	+	.	ID=g14159.t5.exon27;Parent=g14159.t5
HiC_scaffold_4	AUGUSTUS	exon	156816445	156816663	.	+	.	ID=g14159.t6.exon26;Parent=g14159.t6
HiC_scaffold_4	AUGUSTUS	exon	156816445	156816663	.	+	.	ID=g14159.t7.exon25;Parent=g14159.t7
HiC_scaffold_4	AUGUSTUS	exon	156816445	156816663	.	+	.	ID=g14159.t8.exon28;Parent=g14159.t8
HiC_scaffold_4	AUGUSTUS	CDS	156816445	156816663	1.0	+	0	ID=g14159.t1.CDS21;Parent=g14159.t1
HiC_scaffold_4	AUGUSTUS	CDS	156816445	156816663	1.0	+	0	ID=g14159.t4.CDS26;Parent=g14159.t4
HiC_scaffold_4	AUGUSTUS	CDS	156816445	156816663	1.0	+	0	ID=g14159.t5.CDS27;Parent=g14159.t5
HiC_scaffold_4	AUGUSTUS	CDS	156816445	156816663	1.0	+	0	ID=g14159.t6.CDS26;Parent=g14159.t6
HiC_scaffold_4	AUGUSTUS	CDS	156816445	156816663	1.0	+	0	ID=g14159.t7.CDS25;Parent=g14159.t7
HiC_scaffold_4	AUGUSTUS	CDS	156816445	156816663	1.0	+	0	ID=g14159.t8.CDS28;Parent=g14159.t8
HiC_scaffold_4	gmst	CDS	156816445	156816663	265.400982	+	0	ID=g14159.t2.CDS24;Parent=g14159.t2
HiC_scaffold_4	gmst	exon	156816445	156816663	265.400982	+	0	ID=g14159.t2.exon24;Parent=g14159.t2
HiC_scaffold_4	gmst	CDS	156816445	156816663	285.784147	+	0	ID=g14159.t3.CDS27;Parent=g14159.t3
HiC_scaffold_4	gmst	exon	156816445	156816663	285.784147	+	0	ID=g14159.t3.exon27;Parent=g14159.t3
HiC_scaffold_4	AUGUSTUS	stop_codon	156816661	156816663	.	+	0	ID=g14159.t1.stop1;Parent=g14159.t1
HiC_scaffold_4	AUGUSTUS	stop_codon	156816661	156816663	.	+	0	ID=g14159.t4.stop1;Parent=g14159.t4
HiC_scaffold_4	AUGUSTUS	stop_codon	156816661	156816663	.	+	0	ID=g14159.t5.stop1;Parent=g14159.t5
HiC_scaffold_4	AUGUSTUS	stop_codon	156816661	156816663	.	+	0	ID=g14159.t6.stop1;Parent=g14159.t6
HiC_scaffold_4	AUGUSTUS	stop_codon	156816661	156816663	.	+	0	ID=g14159.t7.stop1;Parent=g14159.t7
HiC_scaffold_4	AUGUSTUS	stop_codon	156816661	156816663	.	+	0	ID=g14159.t8.stop1;Parent=g14159.t8
HiC_scaffold_4	gmst	stop_codon	156816661	156816663	265.400982	+	0	ID=g14159.t2.stop1;Parent=g14159.t2
HiC_scaffold_4	gmst	stop_codon	156816661	156816663	285.784147	+	0	ID=g14159.t3.stop1;Parent=g14159.t3
HiC_scaffold_4	GeneMark.hmm3	start_codon	156868376	156868378	.	+	0	ID=g14160.t1.start1;Parent=g14160.t1
HiC_scaffold_4	GeneMark.hmm3	CDS	156868376	156868632	.	+	0	ID=g14160.t1.CDS1;Parent=g14160.t1
HiC_scaffold_4	GeneMark.hmm3	exon	156868376	156868632	.	+	0	ID=g14160.t1.exon1;Parent=g14160.t1
HiC_scaffold_4	GeneMark.hmm3	gene	156868376	156871702	.	+	.	ID=g14160
HiC_scaffold_4	GeneMark.hmm3	mRNA	156868376	156871702	.	+	.	ID=g14160.t1;Parent=g14160;em_target=9668.ENSMPUP00000014981;em_score=697.9;em_evalue=2.5e-212;em_tcov=.;em_OGs=28PRA@1|root,2QWDQ@2759|Eukaryota,38B9G@33154|Opisthokonta,3BN59@33208|Metazoa,3D476@33213|Bilateria,486QX@7711|Chordata,496PT@7742|Vertebrata,3J6DN@40674|Mammalia,3EJTK@33554|Carnivora;em_COG_cat=S;em_desc=Dendrocyte expressed seven transmembrane protein;em_max_annot_lvl=33208|Metazoa;em_Preferred_name=DCSTAMP;em_PFAMs=DC_STAMP;em_GOs=GO:0000768,GO:0001558,GO:0001773,GO:0001775,GO:0002274,GO:0002376,GO:0002520,GO:0002521,GO:0002573,GO:0002682,GO:0002684,GO:0002761,GO:0002763,GO:0005575,GO:0005622,GO:0005623,GO:0005737,GO:0005768,GO:0005783,GO:0005789,GO:0005793,GO:0006949,GO:0007275,GO:0008150,GO:0009653,GO:0009986,GO:0009987,GO:0010008,GO:0010033,GO:0012505,GO:0016020,GO:0016021,GO:0016043,GO:0022603,GO:0030097,GO:0030099,GO:0030154,GO:0030176,GO:0030308,GO:0030316,GO:0031090,GO:0031224,GO:0031227,GO:0031410,GO:0031982,GO:0031984,GO:0032501,GO:0032502,GO:0033116,GO:0034097,GO:0034103,GO:0034105,GO:0034239,GO:0034241,GO:0034612,GO:0036005,GO:0036006,GO:0040008,GO:0042175,GO:0042221,GO:0043011,GO:0043226,GO:0043227,GO:0043229,GO:0043231,GO:0044422,GO:0044424,GO:0044425,GO:0044432,GO:0044433,GO:0044440,GO:0044444,GO:0044446,GO:0044464,GO:0045124,GO:0045321,GO:0045595,GO:0045597,GO:0045637,GO:0045639,GO:0045655,GO:0045657,GO:0045780,GO:0045926,GO:0046850,GO:0046852,GO:0048513,GO:0048518,GO:0048519,GO:0048522,GO:0048523,GO:0048534,GO:0048646,GO:0048731,GO:0048856,GO:0048869,GO:0050789,GO:0050793,GO:0050794,GO:0050896,GO:0051094,GO:0051128,GO:0051130,GO:0051239,GO:0051240,GO:0051716,GO:0060142,GO:0060143,GO:0061024,GO:0061025,GO:0065007,GO:0065008,GO:0070670,GO:0070887,GO:0071310,GO:0071345,GO:0071353,GO:0071356,GO:0071840,GO:0072674,GO:0072675,GO:0097028,GO:0097708,GO:0098588,GO:0098805,GO:0098827,GO:1902105,GO:1902107,GO:1903706,GO:1903708,GO:2000026
HiC_scaffold_4	GeneMark.hmm3	intron	156868633	156870552	.	+	2	ID=g14160.t1.intron1;Parent=g14160.t1
HiC_scaffold_4	GeneMark.hmm3	CDS	156870553	156871702	.	+	1	ID=g14160.t1.CDS2;Parent=g14160.t1
HiC_scaffold_4	GeneMark.hmm3	exon	156870553	156871702	.	+	1	ID=g14160.t1.exon2;Parent=g14160.t1
HiC_scaffold_4	AUGUSTUS	start_codon	156870566	156870568	.	+	0	ID=g14161.t1.start1;Parent=g14161.t1
HiC_scaffold_4	AUGUSTUS	exon	156870566	156871594	.	+	.	ID=g14161.t1.exon1;Parent=g14161.t1
HiC_scaffold_4	AUGUSTUS	CDS	156870566	156871594	0.9	+	0	ID=g14161.t1.CDS1;Parent=g14161.t1
HiC_scaffold_4	AUGUSTUS	gene	156870566	156877773	.	+	.	ID=g14161
HiC_scaffold_4	AUGUSTUS	mRNA	156870566	156877773	0.89	+	.	ID=g14161.t1;Parent=g14161;em_target=9707.XP_004402429.1;em_score=913.1;em_evalue=1.3e-277;em_tcov=.;em_OGs=28PRA@1|root,2QWDQ@2759|Eukaryota,38B9G@33154|Opisthokonta,3BN59@33208|Metazoa,3D476@33213|Bilateria,486QX@7711|Chordata,496PT@7742|Vertebrata,3J6DN@40674|Mammalia,3EJTK@33554|Carnivora;em_COG_cat=S;em_desc=Dendrocyte expressed seven transmembrane protein;em_max_annot_lvl=33208|Metazoa;em_Preferred_name=DCSTAMP;em_PFAMs=DC_STAMP;em_GOs=GO:0000768,GO:0001558,GO:0001773,GO:0001775,GO:0002274,GO:0002376,GO:0002520,GO:0002521,GO:0002573,GO:0002682,GO:0002684,GO:0002761,GO:0002763,GO:0005575,GO:0005622,GO:0005623,GO:0005737,GO:0005768,GO:0005783,GO:0005789,GO:0005793,GO:0006949,GO:0007275,GO:0008150,GO:0009653,GO:0009986,GO:0009987,GO:0010008,GO:0010033,GO:0012505,GO:0016020,GO:0016021,GO:0016043,GO:0022603,GO:0030097,GO:0030099,GO:0030154,GO:0030176,GO:0030308,GO:0030316,GO:0031090,GO:0031224,GO:0031227,GO:0031410,GO:0031982,GO:0031984,GO:0032501,GO:0032502,GO:0033116,GO:0034097,GO:0034103,GO:0034105,GO:0034239,GO:0034241,GO:0034612,GO:0036005,GO:0036006,GO:0040008,GO:0042175,GO:0042221,GO:0043011,GO:0043226,GO:0043227,GO:0043229,GO:0043231,GO:0044422,GO:0044424,GO:0044425,GO:0044432,GO:0044433,GO:0044440,GO:0044444,GO:0044446,GO:0044464,GO:0045124,GO:0045321,GO:0045595,GO:0045597,GO:0045637,GO:0045639,GO:0045655,GO:0045657,GO:0045780,GO:0045926,GO:0046850,GO:0046852,GO:0048513,GO:0048518,GO:0048519,GO:0048522,GO:0048523,GO:0048534,GO:0048646,GO:0048731,GO:0048856,GO:0048869,GO:0050789,GO:0050793,GO:0050794,GO:0050896,GO:0051094,GO:0051128,GO:0051130,GO:0051239,GO:0051240,GO:0051716,GO:0060142,GO:0060143,GO:0061024,GO:0061025,GO:0065007,GO:0065008,GO:0070670,GO:0070887,GO:0071310,GO:0071345,GO:0071353,GO:0071356,GO:0071840,GO:0072674,GO:0072675,GO:0097028,GO:0097708,GO:0098588,GO:0098805,GO:0098827,GO:1902105,GO:1902107,GO:1903706,GO:1903708,GO:2000026
HiC_scaffold_4	AUGUSTUS	intron	156871595	156876448	1.0	+	.	ID=g14161.t1.intron1;Parent=g14161.t1
HiC_scaffold_4	GeneMark.hmm3	stop_codon	156871700	156871702	.	+	0	ID=g14160.t1.stop1;Parent=g14160.t1
HiC_scaffold_4	AUGUSTUS	exon	156876449	156876757	.	+	.	ID=g14161.t1.exon2;Parent=g14161.t1
HiC_scaffold_4	AUGUSTUS	CDS	156876449	156876757	0.99	+	0	ID=g14161.t1.CDS2;Parent=g14161.t1
HiC_scaffold_4	AUGUSTUS	intron	156876758	156877698	0.99	+	.	ID=g14161.t1.intron2;Parent=g14161.t1
HiC_scaffold_4	AUGUSTUS	exon	156877699	156877773	.	+	.	ID=g14161.t1.exon3;Parent=g14161.t1
HiC_scaffold_4	AUGUSTUS	CDS	156877699	156877773	1.0	+	0	ID=g14161.t1.CDS3;Parent=g14161.t1
HiC_scaffold_4	AUGUSTUS	stop_codon	156877771	156877773	.	+	0	ID=g14161.t1.stop1;Parent=g14161.t1
HiC_scaffold_4	AUGUSTUS	stop_codon	156904620	156904622	.	-	0	ID=g14162.t1.stop1;Parent=g14162.t1
HiC_scaffold_4	AUGUSTUS	exon	156904620	156904736	.	-	.	ID=g14162.t1.exon1;Parent=g14162.t1
HiC_scaffold_4	AUGUSTUS	CDS	156904620	156904736	1.0	-	0	ID=g14162.t1.CDS1;Parent=g14162.t1
HiC_scaffold_4	AUGUSTUS	gene	156904620	156982266	.	-	.	ID=g14162
HiC_scaffold_4	AUGUSTUS	mRNA	156904620	156982266	.	-	.	ID=g14162.t1;Parent=g14162;em_target=9668.ENSMPUP00000014979;em_score=1167.5;em_evalue=0.0;em_tcov=.;em_OGs=COG0044@1|root,KOG2584@2759|Eukaryota,38E62@33154|Opisthokonta,3B9YN@33208|Metazoa,3CV8R@33213|Bilateria,489V1@7711|Chordata,490IT@7742|Vertebrata,3JFU1@40674|Mammalia,3EXD5@33554|Carnivora;em_COG_cat=F;em_desc=Dihydropyrimidinase;em_max_annot_lvl=33208|Metazoa;em_Preferred_name=DPYS;em_EC=3.5.2.2;em_KEGG_ko=ko:K01464,ko:K07528;em_KEGG_Pathway=ko00240,ko00410,ko00770,ko00983,ko01100,ko04360,map00240,map00410,map00770,map00983,map01100,map04360;em_KEGG_Module=M00046;em_KEGG_Reaction=R02269,R03055,R08227;em_KEGG_rclass=RC00632,RC00680;em_BRITE=ko00000,ko00001,ko00002,ko01000,ko04147;em_PFAMs=Amidohydro_1;em_GOs=GO:0001505,GO:0002054,GO:0002058,GO:0002059,GO:0002061,GO:0003008,GO:0003674,GO:0003824,GO:0004157,GO:0005488,GO:0005515,GO:0005575,GO:0005622,GO:0005623,GO:0005737,GO:0005829,GO:0006082,GO:0006139,GO:0006206,GO:0006207,GO:0006208,GO:0006210,GO:0006212,GO:0006213,GO:0006520,GO:0006725,GO:0006807,GO:0007154,GO:0007165,GO:0007264,GO:0007265,GO:0007610,GO:0007611,GO:0007613,GO:0008144,GO:0008150,GO:0008152,GO:0008270,GO:0008593,GO:0009056,GO:0009058,GO:0009112,GO:0009116,GO:0009164,GO:0009966,GO:0009967,GO:0009987,GO:0010646,GO:0010647,GO:0016043,GO:0016597,GO:0016787,GO:0016810,GO:0016812,GO:0017144,GO:0018130,GO:0019439,GO:0019482,GO:0019752,GO:0019856,GO:0019859,GO:0019860,GO:0022607,GO:0023051,GO:0023052,GO:0023056,GO:0031406,GO:0032501,GO:0034641,GO:0034655,GO:0034656,GO:0035556,GO:0036094,GO:0042133,GO:0042737,GO:0043167,GO:0043168,GO:0043169,GO:0043177,GO:0043436,GO:0043933,GO:0044085,GO:0044237,GO:0044238,GO:0044248,GO:0044249,GO:0044270,GO:0044271,GO:0044281,GO:0044282,GO:0044424,GO:0044444,GO:0044464,GO:0045747,GO:0046112,GO:0046113,GO:0046135,GO:0046483,GO:0046700,GO:0046872,GO:0046914,GO:0048518,GO:0048522,GO:0048583,GO:0048584,GO:0050789,GO:0050794,GO:0050877,GO:0050890,GO:0050896,GO:0051179,GO:0051219,GO:0051259,GO:0051260,GO:0051262,GO:0051289,GO:0051640,GO:0051641,GO:0051642,GO:0051716,GO:0055086,GO:0061842,GO:0065003,GO:0065007,GO:0065008,GO:0071704,GO:0071840,GO:0072527,GO:0072528,GO:0072529,GO:0097159,GO:1901135,GO:1901136,GO:1901360,GO:1901361,GO:1901362,GO:1901363,GO:1901564,GO:1901565,GO:1901566,GO:1901575,GO:1901576,GO:1901657,GO:1901658
HiC_scaffold_4	AUGUSTUS	intron	156904737	156914051	1.0	-	.	ID=g14162.t1.intron1;Parent=g14162.t1
HiC_scaffold_4	AUGUSTUS	exon	156914052	156914259	.	-	.	ID=g14162.t1.exon2;Parent=g14162.t1
HiC_scaffold_4	AUGUSTUS	CDS	156914052	156914259	1.0	-	1	ID=g14162.t1.CDS2;Parent=g14162.t1
HiC_scaffold_4	AUGUSTUS	intron	156914260	156944013	1.0	-	.	ID=g14162.t1.intron2;Parent=g14162.t1
HiC_scaffold_4	GeneMark.hmm3	stop_codon	156940781	156940783	.	-	0	ID=g14162.t2.stop1;Parent=g14162.t2
HiC_scaffold_4	GeneMark.hmm3	CDS	156940781	156940812	.	-	2	ID=g14162.t2.CDS1;Parent=g14162.t2
HiC_scaffold_4	GeneMark.hmm3	exon	156940781	156940812	.	-	2	ID=g14162.t2.exon1;Parent=g14162.t2
HiC_scaffold_4	GeneMark.hmm3	mRNA	156940781	156982266	.	-	.	ID=g14162.t2;Parent=g14162;em_target=9668.ENSMPUP00000014979;em_score=879.0;em_evalue=1.4e-266;em_tcov=.;em_OGs=COG0044@1|root,KOG2584@2759|Eukaryota,38E62@33154|Opisthokonta,3B9YN@33208|Metazoa,3CV8R@33213|Bilateria,489V1@7711|Chordata,490IT@7742|Vertebrata,3JFU1@40674|Mammalia,3EXD5@33554|Carnivora;em_COG_cat=F;em_desc=Dihydropyrimidinase;em_max_annot_lvl=33208|Metazoa;em_Preferred_name=DPYS;em_EC=3.5.2.2;em_KEGG_ko=ko:K01464,ko:K07528;em_KEGG_Pathway=ko00240,ko00410,ko00770,ko00983,ko01100,ko04360,map00240,map00410,map00770,map00983,map01100,map04360;em_KEGG_Module=M00046;em_KEGG_Reaction=R02269,R03055,R08227;em_KEGG_rclass=RC00632,RC00680;em_BRITE=ko00000,ko00001,ko00002,ko01000,ko04147;em_PFAMs=Amidohydro_1;em_GOs=GO:0001505,GO:0002054,GO:0002058,GO:0002059,GO:0002061,GO:0003008,GO:0003674,GO:0003824,GO:0004157,GO:0005488,GO:0005515,GO:0005575,GO:0005622,GO:0005623,GO:0005737,GO:0005829,GO:0006082,GO:0006139,GO:0006206,GO:0006207,GO:0006208,GO:0006210,GO:0006212,GO:0006213,GO:0006520,GO:0006725,GO:0006807,GO:0007154,GO:0007165,GO:0007264,GO:0007265,GO:0007610,GO:0007611,GO:0007613,GO:0008144,GO:0008150,GO:0008152,GO:0008270,GO:0008593,GO:0009056,GO:0009058,GO:0009112,GO:0009116,GO:0009164,GO:0009966,GO:0009967,GO:0009987,GO:0010646,GO:0010647,GO:0016043,GO:0016597,GO:0016787,GO:0016810,GO:0016812,GO:0017144,GO:0018130,GO:0019439,GO:0019482,GO:0019752,GO:0019856,GO:0019859,GO:0019860,GO:0022607,GO:0023051,GO:0023052,GO:0023056,GO:0031406,GO:0032501,GO:0034641,GO:0034655,GO:0034656,GO:0035556,GO:0036094,GO:0042133,GO:0042737,GO:0043167,GO:0043168,GO:0043169,GO:0043177,GO:0043436,GO:0043933,GO:0044085,GO:0044237,GO:0044238,GO:0044248,GO:0044249,GO:0044270,GO:0044271,GO:0044281,GO:0044282,GO:0044424,GO:0044444,GO:0044464,GO:0045747,GO:0046112,GO:0046113,GO:0046135,GO:0046483,GO:0046700,GO:0046872,GO:0046914,GO:0048518,GO:0048522,GO:0048583,GO:0048584,GO:0050789,GO:0050794,GO:0050877,GO:0050890,GO:0050896,GO:0051179,GO:0051219,GO:0051259,GO:0051260,GO:0051262,GO:0051289,GO:0051640,GO:0051641,GO:0051642,GO:0051716,GO:0055086,GO:0061842,GO:0065003,GO:0065007,GO:0065008,GO:0071704,GO:0071840,GO:0072527,GO:0072528,GO:0072529,GO:0097159,GO:1901135,GO:1901136,GO:1901360,GO:1901361,GO:1901362,GO:1901363,GO:1901564,GO:1901565,GO:1901566,GO:1901575,GO:1901576,GO:1901657,GO:1901658
HiC_scaffold_4	GeneMark.hmm3	intron	156940813	156942694	.	-	1	ID=g14162.t2.intron1;Parent=g14162.t2
HiC_scaffold_4	GeneMark.hmm3	CDS	156942695	156942792	.	-	1	ID=g14162.t2.CDS2;Parent=g14162.t2
HiC_scaffold_4	GeneMark.hmm3	exon	156942695	156942792	.	-	1	ID=g14162.t2.exon2;Parent=g14162.t2
HiC_scaffold_4	GeneMark.hmm3	intron	156942793	156944013	.	-	2	ID=g14162.t2.intron2;Parent=g14162.t2
HiC_scaffold_4	AUGUSTUS	exon	156944014	156944156	.	-	.	ID=g14162.t1.exon3;Parent=g14162.t1
HiC_scaffold_4	GeneMark.hmm3	CDS	156944014	156944156	.	-	0	ID=g14162.t2.CDS3;Parent=g14162.t2
HiC_scaffold_4	GeneMark.hmm3	exon	156944014	156944156	.	-	0	ID=g14162.t2.exon3;Parent=g14162.t2
HiC_scaffold_4	AUGUSTUS	CDS	156944014	156944156	1.0	-	0	ID=g14162.t1.CDS3;Parent=g14162.t1
HiC_scaffold_4	GeneMark.hmm3	intron	156944157	156946473	.	-	0	ID=g14162.t2.intron3;Parent=g14162.t2
HiC_scaffold_4	AUGUSTUS	intron	156944157	156946473	1.0	-	.	ID=g14162.t1.intron3;Parent=g14162.t1
HiC_scaffold_4	AUGUSTUS	exon	156946474	156946615	.	-	.	ID=g14162.t1.exon4;Parent=g14162.t1
HiC_scaffold_4	GeneMark.hmm3	CDS	156946474	156946615	.	-	1	ID=g14162.t2.CDS4;Parent=g14162.t2
HiC_scaffold_4	GeneMark.hmm3	exon	156946474	156946615	.	-	1	ID=g14162.t2.exon4;Parent=g14162.t2
HiC_scaffold_4	AUGUSTUS	CDS	156946474	156946615	1.0	-	1	ID=g14162.t1.CDS4;Parent=g14162.t1
HiC_scaffold_4	GeneMark.hmm3	intron	156946616	156948037	.	-	2	ID=g14162.t2.intron4;Parent=g14162.t2
HiC_scaffold_4	AUGUSTUS	intron	156946616	156948037	1.0	-	.	ID=g14162.t1.intron4;Parent=g14162.t1
HiC_scaffold_4	AUGUSTUS	exon	156948038	156948194	.	-	.	ID=g14162.t1.exon5;Parent=g14162.t1
HiC_scaffold_4	GeneMark.hmm3	CDS	156948038	156948194	.	-	2	ID=g14162.t2.CDS5;Parent=g14162.t2
HiC_scaffold_4	GeneMark.hmm3	exon	156948038	156948194	.	-	2	ID=g14162.t2.exon5;Parent=g14162.t2
HiC_scaffold_4	AUGUSTUS	CDS	156948038	156948194	1.0	-	2	ID=g14162.t1.CDS5;Parent=g14162.t1
HiC_scaffold_4	GeneMark.hmm3	intron	156948195	156955469	.	-	1	ID=g14162.t2.intron5;Parent=g14162.t2
HiC_scaffold_4	AUGUSTUS	intron	156948195	156960357	1.0	-	.	ID=g14162.t1.intron5;Parent=g14162.t1
HiC_scaffold_4	GeneMark.hmm3	CDS	156955470	156955756	.	-	1	ID=g14162.t2.CDS6;Parent=g14162.t2
HiC_scaffold_4	GeneMark.hmm3	exon	156955470	156955756	.	-	1	ID=g14162.t2.exon6;Parent=g14162.t2
HiC_scaffold_4	GeneMark.hmm3	intron	156955757	156956370	.	-	2	ID=g14162.t2.intron6;Parent=g14162.t2
HiC_scaffold_4	GeneMark.hmm3	CDS	156956371	156956413	.	-	2	ID=g14162.t2.CDS7;Parent=g14162.t2
HiC_scaffold_4	GeneMark.hmm3	exon	156956371	156956413	.	-	2	ID=g14162.t2.exon7;Parent=g14162.t2
HiC_scaffold_4	GeneMark.hmm3	intron	156956414	156960357	.	-	1	ID=g14162.t2.intron7;Parent=g14162.t2
HiC_scaffold_4	AUGUSTUS	exon	156960358	156960547	.	-	.	ID=g14162.t1.exon6;Parent=g14162.t1
HiC_scaffold_4	GeneMark.hmm3	CDS	156960358	156960547	.	-	0	ID=g14162.t2.CDS8;Parent=g14162.t2
HiC_scaffold_4	GeneMark.hmm3	exon	156960358	156960547	.	-	0	ID=g14162.t2.exon8;Parent=g14162.t2
HiC_scaffold_4	AUGUSTUS	CDS	156960358	156960547	1.0	-	0	ID=g14162.t1.CDS6;Parent=g14162.t1
HiC_scaffold_4	GeneMark.hmm3	intron	156960548	156962159	.	-	0	ID=g14162.t2.intron8;Parent=g14162.t2
HiC_scaffold_4	AUGUSTUS	intron	156960548	156962159	1.0	-	.	ID=g14162.t1.intron6;Parent=g14162.t1
HiC_scaffold_4	AUGUSTUS	exon	156962160	156962339	.	-	.	ID=g14162.t1.exon7;Parent=g14162.t1
HiC_scaffold_4	GeneMark.hmm3	CDS	156962160	156962339	.	-	0	ID=g14162.t2.CDS9;Parent=g14162.t2
HiC_scaffold_4	GeneMark.hmm3	exon	156962160	156962339	.	-	0	ID=g14162.t2.exon9;Parent=g14162.t2
HiC_scaffold_4	AUGUSTUS	CDS	156962160	156962339	1.0	-	0	ID=g14162.t1.CDS7;Parent=g14162.t1
HiC_scaffold_4	GeneMark.hmm3	intron	156962340	156966074	.	-	0	ID=g14162.t2.intron9;Parent=g14162.t2
HiC_scaffold_4	AUGUSTUS	intron	156962340	156966074	1.0	-	.	ID=g14162.t1.intron7;Parent=g14162.t1
HiC_scaffold_4	AUGUSTUS	exon	156966075	156966233	.	-	.	ID=g14162.t1.exon8;Parent=g14162.t1
HiC_scaffold_4	GeneMark.hmm3	CDS	156966075	156966233	.	-	0	ID=g14162.t2.CDS10;Parent=g14162.t2
HiC_scaffold_4	GeneMark.hmm3	exon	156966075	156966233	.	-	0	ID=g14162.t2.exon10;Parent=g14162.t2
HiC_scaffold_4	AUGUSTUS	CDS	156966075	156966233	1.0	-	0	ID=g14162.t1.CDS8;Parent=g14162.t1
HiC_scaffold_4	GeneMark.hmm3	intron	156966234	156977393	.	-	0	ID=g14162.t2.intron10;Parent=g14162.t2
HiC_scaffold_4	AUGUSTUS	intron	156966234	156979895	1.0	-	.	ID=g14162.t1.intron8;Parent=g14162.t1
HiC_scaffold_4	GeneMark.hmm3	CDS	156977394	156977405	.	-	0	ID=g14162.t2.CDS11;Parent=g14162.t2
HiC_scaffold_4	GeneMark.hmm3	exon	156977394	156977405	.	-	0	ID=g14162.t2.exon11;Parent=g14162.t2
HiC_scaffold_4	GeneMark.hmm3	intron	156977406	156979392	.	-	0	ID=g14162.t2.intron11;Parent=g14162.t2
HiC_scaffold_4	GeneMark.hmm3	CDS	156979393	156979497	.	-	0	ID=g14162.t2.CDS12;Parent=g14162.t2
HiC_scaffold_4	GeneMark.hmm3	exon	156979393	156979497	.	-	0	ID=g14162.t2.exon12;Parent=g14162.t2
HiC_scaffold_4	GeneMark.hmm3	intron	156979498	156979661	.	-	0	ID=g14162.t2.intron12;Parent=g14162.t2
HiC_scaffold_4	GeneMark.hmm3	CDS	156979662	156980373	.	-	1	ID=g14162.t2.CDS13;Parent=g14162.t2
HiC_scaffold_4	GeneMark.hmm3	exon	156979662	156980373	.	-	1	ID=g14162.t2.exon13;Parent=g14162.t2
HiC_scaffold_4	AUGUSTUS	exon	156979896	156980427	.	-	.	ID=g14162.t1.exon9;Parent=g14162.t1
HiC_scaffold_4	AUGUSTUS	CDS	156979896	156980427	0.6	-	1	ID=g14162.t1.CDS9;Parent=g14162.t1
HiC_scaffold_4	GeneMark.hmm3	intron	156980374	156982099	.	-	2	ID=g14162.t2.intron13;Parent=g14162.t2
HiC_scaffold_4	AUGUSTUS	intron	156980428	156982099	0.6	-	.	ID=g14162.t1.intron9;Parent=g14162.t1
HiC_scaffold_4	AUGUSTUS	exon	156982100	156982266	.	-	.	ID=g14162.t1.exon10;Parent=g14162.t1
HiC_scaffold_4	GeneMark.hmm3	CDS	156982100	156982266	.	-	0	ID=g14162.t2.CDS14;Parent=g14162.t2
HiC_scaffold_4	GeneMark.hmm3	exon	156982100	156982266	.	-	0	ID=g14162.t2.exon14;Parent=g14162.t2
HiC_scaffold_4	AUGUSTUS	CDS	156982100	156982266	0.65	-	0	ID=g14162.t1.CDS10;Parent=g14162.t1
HiC_scaffold_4	AUGUSTUS	start_codon	156982264	156982266	.	-	0	ID=g14162.t1.start1;Parent=g14162.t1
HiC_scaffold_4	GeneMark.hmm3	start_codon	156982264	156982266	.	-	0	ID=g14162.t2.start1;Parent=g14162.t2
HiC_scaffold_4	AUGUSTUS	stop_codon	156997080	156997082	.	-	0	ID=g14163.t1.stop1;Parent=g14163.t1
HiC_scaffold_4	gmst	stop_codon	156997080	156997082	157.088725	-	0	ID=g14163.t2.stop1;Parent=g14163.t2
HiC_scaffold_4	AUGUSTUS	exon	156997080	156997946	.	-	.	ID=g14163.t1.exon1;Parent=g14163.t1
HiC_scaffold_4	AUGUSTUS	CDS	156997080	156997946	1.0	-	0	ID=g14163.t1.CDS1;Parent=g14163.t1
HiC_scaffold_4	gmst	CDS	156997080	156997946	157.088725	-	0	ID=g14163.t2.CDS1;Parent=g14163.t2
HiC_scaffold_4	gmst	exon	156997080	156997946	157.088725	-	0	ID=g14163.t2.exon1;Parent=g14163.t2
HiC_scaffold_4	AUGUSTUS	gene	156997080	157068291	.	-	.	ID=g14163
HiC_scaffold_4	gmst	mRNA	156997080	157068291	.	-	.	ID=g14163.t2;Parent=g14163;em_target=9668.ENSMPUP00000014975;em_score=1966.9;em_evalue=0.0;em_tcov=.;em_OGs=KOG1215@1|root,KOG1215@2759|Eukaryota,395QI@33154|Opisthokonta,3B9G5@33208|Metazoa,3CZ6A@33213|Bilateria,48AX1@7711|Chordata,48VKF@7742|Vertebrata,3J9D1@40674|Mammalia,3EPCT@33554|Carnivora;em_COG_cat=T;em_desc=lipoprotein receptor-related protein 12;em_max_annot_lvl=33208|Metazoa;em_Preferred_name=LRP12;em_KEGG_ko=ko:K14004,ko:K20050;em_BRITE=ko00000,ko00001,ko00002,ko03019,ko04131;em_PFAMs=CUB,Ldl_recept_a;em_GOs=GO:0001764,GO:0003674,GO:0005041,GO:0005575,GO:0005623,GO:0005886,GO:0005887,GO:0006810,GO:0006897,GO:0006898,GO:0006928,GO:0007154,GO:0007165,GO:0007275,GO:0007399,GO:0008150,GO:0009987,GO:0016020,GO:0016021,GO:0016043,GO:0016192,GO:0016477,GO:0022008,GO:0023052,GO:0030030,GO:0030154,GO:0030182,GO:0030228,GO:0031175,GO:0031224,GO:0031226,GO:0032501,GO:0032502,GO:0038024,GO:0040008,GO:0040011,GO:0044425,GO:0044459,GO:0044464,GO:0048468,GO:0048666,GO:0048699,GO:0048731,GO:0048856,GO:0048869,GO:0048870,GO:0050789,GO:0050794,GO:0050896,GO:0051179,GO:0051234,GO:0051674,GO:0051716,GO:0065007,GO:0071840,GO:0071944,GO:0098657,GO:0120036;em_KEGG_Pathway=ko03013,ko04141,ko04150,map03013,map04141,map04150;em_KEGG_Module=M00404,M00427
HiC_scaffold_4	AUGUSTUS	mRNA	156997080	157068291	1.0	-	.	ID=g14163.t1;Parent=g14163;em_target=9668.ENSMPUP00000014975;em_score=2036.3;em_evalue=0.0;em_tcov=.;em_OGs=KOG1215@1|root,KOG1215@2759|Eukaryota,395QI@33154|Opisthokonta,3B9G5@33208|Metazoa,3CZ6A@33213|Bilateria,48AX1@7711|Chordata,48VKF@7742|Vertebrata,3J9D1@40674|Mammalia,3EPCT@33554|Carnivora;em_COG_cat=T;em_desc=lipoprotein receptor-related protein 12;em_max_annot_lvl=33208|Metazoa;em_Preferred_name=LRP12;em_KEGG_ko=ko:K14004,ko:K20050;em_BRITE=ko00000,ko00001,ko00002,ko03019,ko04131;em_PFAMs=CUB,Ldl_recept_a;em_GOs=GO:0001764,GO:0003674,GO:0005041,GO:0005575,GO:0005623,GO:0005886,GO:0005887,GO:0006810,GO:0006897,GO:0006898,GO:0006928,GO:0007154,GO:0007165,GO:0007275,GO:0007399,GO:0008150,GO:0009987,GO:0016020,GO:0016021,GO:0016043,GO:0016192,GO:0016477,GO:0022008,GO:0023052,GO:0030030,GO:0030154,GO:0030182,GO:0030228,GO:0031175,GO:0031224,GO:0031226,GO:0032501,GO:0032502,GO:0038024,GO:0040008,GO:0040011,GO:0044425,GO:0044459,GO:0044464,GO:0048468,GO:0048666,GO:0048699,GO:0048731,GO:0048856,GO:0048869,GO:0048870,GO:0050789,GO:0050794,GO:0050896,GO:0051179,GO:0051234,GO:0051674,GO:0051716,GO:0065007,GO:0071840,GO:0071944,GO:0098657,GO:0120036;em_KEGG_Pathway=ko03013,ko04141,ko04150,map03013,map04141,map04150;em_KEGG_Module=M00404,M00427
HiC_scaffold_4	AUGUSTUS	intron	156997947	157001637	1.0	-	.	ID=g14163.t1.intron1;Parent=g14163.t1
HiC_scaffold_4	gmst	intron	156997947	157001637	157.088725	-	0	ID=g14163.t2.intron1;Parent=g14163.t2
HiC_scaffold_4	AUGUSTUS	exon	157001638	157001770	.	-	.	ID=g14163.t1.exon2;Parent=g14163.t1
HiC_scaffold_4	AUGUSTUS	CDS	157001638	157001770	1.0	-	1	ID=g14163.t1.CDS2;Parent=g14163.t1
HiC_scaffold_4	gmst	CDS	157001638	157001770	157.088725	-	1	ID=g14163.t2.CDS2;Parent=g14163.t2
HiC_scaffold_4	gmst	exon	157001638	157001770	157.088725	-	1	ID=g14163.t2.exon2;Parent=g14163.t2
HiC_scaffold_4	AUGUSTUS	intron	157001771	157003315	1.0	-	.	ID=g14163.t1.intron2;Parent=g14163.t1
HiC_scaffold_4	gmst	intron	157001771	157003315	157.088725	-	0	ID=g14163.t2.intron2;Parent=g14163.t2
HiC_scaffold_4	AUGUSTUS	exon	157003316	157004420	.	-	.	ID=g14163.t1.exon3;Parent=g14163.t1
HiC_scaffold_4	AUGUSTUS	CDS	157003316	157004420	1.0	-	2	ID=g14163.t1.CDS3;Parent=g14163.t1
HiC_scaffold_4	gmst	CDS	157003316	157004420	157.088725	-	2	ID=g14163.t2.CDS3;Parent=g14163.t2
HiC_scaffold_4	gmst	exon	157003316	157004420	157.088725	-	2	ID=g14163.t2.exon3;Parent=g14163.t2
HiC_scaffold_4	AUGUSTUS	intron	157004421	157006145	1.0	-	.	ID=g14163.t1.intron3;Parent=g14163.t1
HiC_scaffold_4	gmst	intron	157004421	157006145	157.088725	-	0	ID=g14163.t2.intron3;Parent=g14163.t2
HiC_scaffold_4	AUGUSTUS	exon	157006146	157006348	.	-	.	ID=g14163.t1.exon4;Parent=g14163.t1
HiC_scaffold_4	AUGUSTUS	CDS	157006146	157006348	1.0	-	1	ID=g14163.t1.CDS4;Parent=g14163.t1
HiC_scaffold_4	gmst	CDS	157006146	157006348	157.088725	-	1	ID=g14163.t2.CDS4;Parent=g14163.t2
HiC_scaffold_4	gmst	exon	157006146	157006348	157.088725	-	1	ID=g14163.t2.exon4;Parent=g14163.t2
HiC_scaffold_4	AUGUSTUS	intron	157006349	157015278	1.0	-	.	ID=g14163.t1.intron4;Parent=g14163.t1
HiC_scaffold_4	gmst	intron	157006349	157015278	157.088725	-	0	ID=g14163.t2.intron4;Parent=g14163.t2
HiC_scaffold_4	AUGUSTUS	exon	157015279	157015414	.	-	.	ID=g14163.t1.exon5;Parent=g14163.t1
HiC_scaffold_4	AUGUSTUS	CDS	157015279	157015414	1.0	-	2	ID=g14163.t1.CDS5;Parent=g14163.t1
HiC_scaffold_4	gmst	CDS	157015279	157015414	157.088725	-	2	ID=g14163.t2.CDS5;Parent=g14163.t2
HiC_scaffold_4	gmst	exon	157015279	157015414	157.088725	-	2	ID=g14163.t2.exon5;Parent=g14163.t2
HiC_scaffold_4	AUGUSTUS	intron	157015415	157034573	1.0	-	.	ID=g14163.t1.intron5;Parent=g14163.t1
HiC_scaffold_4	gmst	intron	157015415	157068212	157.088725	-	0	ID=g14163.t2.intron5;Parent=g14163.t2
HiC_scaffold_4	AUGUSTUS	exon	157034574	157034630	.	-	.	ID=g14163.t1.exon6;Parent=g14163.t1
HiC_scaffold_4	AUGUSTUS	CDS	157034574	157034630	1.0	-	2	ID=g14163.t1.CDS6;Parent=g14163.t1
HiC_scaffold_4	AUGUSTUS	intron	157034631	157068212	1.0	-	.	ID=g14163.t1.intron6;Parent=g14163.t1
HiC_scaffold_4	AUGUSTUS	exon	157068213	157068291	.	-	.	ID=g14163.t1.exon7;Parent=g14163.t1
HiC_scaffold_4	AUGUSTUS	CDS	157068213	157068291	1.0	-	0	ID=g14163.t1.CDS7;Parent=g14163.t1
HiC_scaffold_4	gmst	CDS	157068213	157068291	157.088725	-	0	ID=g14163.t2.CDS6;Parent=g14163.t2
HiC_scaffold_4	gmst	exon	157068213	157068291	157.088725	-	0	ID=g14163.t2.exon6;Parent=g14163.t2
HiC_scaffold_4	AUGUSTUS	start_codon	157068289	157068291	.	-	0	ID=g14163.t1.start1;Parent=g14163.t1
HiC_scaffold_4	gmst	start_codon	157068289	157068291	157.088725	-	0	ID=g14163.t2.start1;Parent=g14163.t2
HiC_scaffold_4	gmst	start_codon	157660986	157660988	156.171085	+	0	ID=g14164.t1.start1;Parent=g14164.t1
HiC_scaffold_4	gmst	CDS	157660986	157661025	156.171085	+	0	ID=g14164.t1.CDS1;Parent=g14164.t1
HiC_scaffold_4	gmst	exon	157660986	157661025	156.171085	+	0	ID=g14164.t1.exon1;Parent=g14164.t1
HiC_scaffold_4	gmst	gene	157660986	158112195	.	+	.	ID=g14164
HiC_scaffold_4	gmst	mRNA	157660986	158112195	.	+	.	ID=g14164.t1;Parent=g14164;em_target=9668.ENSMPUP00000005934;em_score=2661.1;em_evalue=0.0;em_tcov=.;em_OGs=KOG1721@1|root,KOG1721@2759|Eukaryota,38CTV@33154|Opisthokonta,3BB1U@33208|Metazoa,3D370@33213|Bilateria,481K7@7711|Chordata,49079@7742|Vertebrata,3J68C@40674|Mammalia,3EUCR@33554|Carnivora;em_COG_cat=K;em_desc=Zinc finger protein;em_max_annot_lvl=33208|Metazoa;em_Preferred_name=ZFPM2;em_KEGG_ko=ko:K17442;em_KEGG_Pathway=ko05206,map05206;em_BRITE=ko00000,ko00001,ko03000;em_PFAMs=zf-C2H2,zf-met;em_GOs=GO:0000122,GO:0000981,GO:0000982,GO:0001078,GO:0001085,GO:0001227,GO:0001568,GO:0001570,GO:0001701,GO:0001944,GO:0003007,GO:0003148,GO:0003151,GO:0003170,GO:0003171,GO:0003174,GO:0003175,GO:0003179,GO:0003181,GO:0003183,GO:0003186,GO:0003188,GO:0003190,GO:0003192,GO:0003195,GO:0003205,GO:0003206,GO:0003208,GO:0003215,GO:0003221,GO:0003229,GO:0003231,GO:0003279,GO:0003281,GO:0003674,GO:0003700,GO:0003712,GO:0003713,GO:0003714,GO:0005488,GO:0005515,GO:0005575,GO:0005622,GO:0005623,GO:0005634,GO:0005654,GO:0005737,GO:0006355,GO:0006357,GO:0006950,GO:0007275,GO:0007507,GO:0007517,GO:0007596,GO:0007599,GO:0008134,GO:0008150,GO:0008270,GO:0008284,GO:0009611,GO:0009653,GO:0009790,GO:0009792,GO:0009887,GO:0009888,GO:0009889,GO:0009890,GO:0009891,GO:0009892,GO:0009893,GO:0009987,GO:0010468,GO:0010556,GO:0010557,GO:0010558,GO:0010604,GO:0010605,GO:0010628,GO:0010629,GO:0010941,GO:0014706,GO:0016202,GO:0019219,GO:0019222,GO:0030154,GO:0030323,GO:0030324,GO:0031323,GO:0031324,GO:0031325,GO:0031326,GO:0031327,GO:0031328,GO:0031974,GO:0031981,GO:0032501,GO:0032502,GO:0035239,GO:0035295,GO:0040008,GO:0042060,GO:0042127,GO:0043009,GO:0043167,GO:0043169,GO:0043226,GO:0043227,GO:0043229,GO:0043231,GO:0043233,GO:0044422,GO:0044424,GO:0044428,GO:0044446,GO:0044464,GO:0045595,GO:0045596,GO:0045598,GO:0045599,GO:0045844,GO:0045892,GO:0045893,GO:0045927,GO:0045934,GO:0045935,GO:0045944,GO:0046620,GO:0046622,GO:0046872,GO:0046914,GO:0048513,GO:0048514,GO:0048518,GO:0048519,GO:0048522,GO:0048523,GO:0048568,GO:0048634,GO:0048636,GO:0048638,GO:0048639,GO:0048644,GO:0048646,GO:0048729,GO:0048731,GO:0048738,GO:0048856,GO:0048869,GO:0050789,GO:0050793,GO:0050794,GO:0050817,GO:0050878,GO:0050896,GO:0051093,GO:0051094,GO:0051171,GO:0051172,GO:0051173,GO:0051239,GO:0051240,GO:0051241,GO:0051252,GO:0051253,GO:0051254,GO:0055008,GO:0055010,GO:0055021,GO:0055023,GO:0055024,GO:0055025,GO:0060043,GO:0060045,GO:0060255,GO:0060411,GO:0060412,GO:0060415,GO:0060420,GO:0060421,GO:0060537,GO:0060541,GO:0060548,GO:0060976,GO:0060977,GO:0060979,GO:0061061,GO:0065007,GO:0065008,GO:0070013,GO:0072358,GO:0072359,GO:0080090,GO:0140110,GO:1901861,GO:1901863,GO:1902679,GO:1902680,GO:1903506,GO:1903507,GO:1903508,GO:1905939,GO:1905940,GO:1905941,GO:2000018,GO:2000020,GO:2000026,GO:2000112,GO:2000113,GO:2000194,GO:2000195,GO:2000241,GO:2000242,GO:2000243,GO:2001141
HiC_scaffold_4	gmst	intron	157661026	157755609	156.171085	+	0	ID=g14164.t1.intron1;Parent=g14164.t1
HiC_scaffold_4	gmst	CDS	157755610	157755768	156.171085	+	2	ID=g14164.t1.CDS2;Parent=g14164.t1
HiC_scaffold_4	gmst	exon	157755610	157755768	156.171085	+	2	ID=g14164.t1.exon2;Parent=g14164.t1
HiC_scaffold_4	gmst	intron	157755769	157778967	156.171085	+	0	ID=g14164.t1.intron2;Parent=g14164.t1
HiC_scaffold_4	gmst	CDS	157778968	157779069	156.171085	+	2	ID=g14164.t1.CDS3;Parent=g14164.t1
HiC_scaffold_4	gmst	exon	157778968	157779069	156.171085	+	2	ID=g14164.t1.exon3;Parent=g14164.t1
HiC_scaffold_4	gmst	intron	157779070	157887871	156.171085	+	0	ID=g14164.t1.intron3;Parent=g14164.t1
HiC_scaffold_4	gmst	CDS	157887872	157887990	156.171085	+	2	ID=g14164.t1.CDS4;Parent=g14164.t1
HiC_scaffold_4	gmst	exon	157887872	157887990	156.171085	+	2	ID=g14164.t1.exon4;Parent=g14164.t1
HiC_scaffold_4	gmst	intron	157887991	157955096	156.171085	+	0	ID=g14164.t1.intron4;Parent=g14164.t1
HiC_scaffold_4	gmst	CDS	157955097	157955208	156.171085	+	0	ID=g14164.t1.CDS5;Parent=g14164.t1
HiC_scaffold_4	gmst	exon	157955097	157955208	156.171085	+	0	ID=g14164.t1.exon5;Parent=g14164.t1
HiC_scaffold_4	AUGUSTUS	start_codon	157955118	157955120	.	+	0	ID=g14164.t2.start1;Parent=g14164.t2
HiC_scaffold_4	AUGUSTUS	exon	157955118	157955208	.	+	.	ID=g14164.t2.exon1;Parent=g14164.t2
HiC_scaffold_4	AUGUSTUS	CDS	157955118	157955208	0.99	+	0	ID=g14164.t2.CDS1;Parent=g14164.t2
HiC_scaffold_4	AUGUSTUS	mRNA	157955118	158112195	.	+	.	ID=g14164.t2;Parent=g14164;em_target=9668.ENSMPUP00000005934;em_score=2321.5;em_evalue=0.0;em_tcov=.;em_OGs=KOG1721@1|root,KOG1721@2759|Eukaryota,38CTV@33154|Opisthokonta,3BB1U@33208|Metazoa,3D370@33213|Bilateria,481K7@7711|Chordata,49079@7742|Vertebrata,3J68C@40674|Mammalia,3EUCR@33554|Carnivora;em_COG_cat=K;em_desc=Zinc finger protein;em_max_annot_lvl=33208|Metazoa;em_Preferred_name=ZFPM2;em_KEGG_ko=ko:K17442;em_KEGG_Pathway=ko05206,map05206;em_BRITE=ko00000,ko00001,ko03000;em_PFAMs=zf-C2H2,zf-met;em_GOs=GO:0000122,GO:0000981,GO:0000982,GO:0001078,GO:0001085,GO:0001227,GO:0001568,GO:0001570,GO:0001701,GO:0001944,GO:0003007,GO:0003148,GO:0003151,GO:0003170,GO:0003171,GO:0003174,GO:0003175,GO:0003179,GO:0003181,GO:0003183,GO:0003186,GO:0003188,GO:0003190,GO:0003192,GO:0003195,GO:0003205,GO:0003206,GO:0003208,GO:0003215,GO:0003221,GO:0003229,GO:0003231,GO:0003279,GO:0003281,GO:0003674,GO:0003700,GO:0003712,GO:0003713,GO:0003714,GO:0005488,GO:0005515,GO:0005575,GO:0005622,GO:0005623,GO:0005634,GO:0005654,GO:0005737,GO:0006355,GO:0006357,GO:0006950,GO:0007275,GO:0007507,GO:0007517,GO:0007596,GO:0007599,GO:0008134,GO:0008150,GO:0008270,GO:0008284,GO:0009611,GO:0009653,GO:0009790,GO:0009792,GO:0009887,GO:0009888,GO:0009889,GO:0009890,GO:0009891,GO:0009892,GO:0009893,GO:0009987,GO:0010468,GO:0010556,GO:0010557,GO:0010558,GO:0010604,GO:0010605,GO:0010628,GO:0010629,GO:0010941,GO:0014706,GO:0016202,GO:0019219,GO:0019222,GO:0030154,GO:0030323,GO:0030324,GO:0031323,GO:0031324,GO:0031325,GO:0031326,GO:0031327,GO:0031328,GO:0031974,GO:0031981,GO:0032501,GO:0032502,GO:0035239,GO:0035295,GO:0040008,GO:0042060,GO:0042127,GO:0043009,GO:0043167,GO:0043169,GO:0043226,GO:0043227,GO:0043229,GO:0043231,GO:0043233,GO:0044422,GO:0044424,GO:0044428,GO:0044446,GO:0044464,GO:0045595,GO:0045596,GO:0045598,GO:0045599,GO:0045844,GO:0045892,GO:0045893,GO:0045927,GO:0045934,GO:0045935,GO:0045944,GO:0046620,GO:0046622,GO:0046872,GO:0046914,GO:0048513,GO:0048514,GO:0048518,GO:0048519,GO:0048522,GO:0048523,GO:0048568,GO:0048634,GO:0048636,GO:0048638,GO:0048639,GO:0048644,GO:0048646,GO:0048729,GO:0048731,GO:0048738,GO:0048856,GO:0048869,GO:0050789,GO:0050793,GO:0050794,GO:0050817,GO:0050878,GO:0050896,GO:0051093,GO:0051094,GO:0051171,GO:0051172,GO:0051173,GO:0051239,GO:0051240,GO:0051241,GO:0051252,GO:0051253,GO:0051254,GO:0055008,GO:0055010,GO:0055021,GO:0055023,GO:0055024,GO:0055025,GO:0060043,GO:0060045,GO:0060255,GO:0060411,GO:0060412,GO:0060415,GO:0060420,GO:0060421,GO:0060537,GO:0060541,GO:0060548,GO:0060976,GO:0060977,GO:0060979,GO:0061061,GO:0065007,GO:0065008,GO:0070013,GO:0072358,GO:0072359,GO:0080090,GO:0140110,GO:1901861,GO:1901863,GO:1902679,GO:1902680,GO:1903506,GO:1903507,GO:1903508,GO:1905939,GO:1905940,GO:1905941,GO:2000018,GO:2000020,GO:2000026,GO:2000112,GO:2000113,GO:2000194,GO:2000195,GO:2000241,GO:2000242,GO:2000243,GO:2001141
HiC_scaffold_4	AUGUSTUS	intron	157955209	158102788	1.0	+	.	ID=g14164.t2.intron1;Parent=g14164.t2
HiC_scaffold_4	gmst	intron	157955209	158102788	156.171085	+	0	ID=g14164.t1.intron5;Parent=g14164.t1
HiC_scaffold_4	AUGUSTUS	exon	158102789	158102995	.	+	.	ID=g14164.t2.exon2;Parent=g14164.t2
HiC_scaffold_4	AUGUSTUS	CDS	158102789	158102995	1.0	+	2	ID=g14164.t2.CDS2;Parent=g14164.t2
HiC_scaffold_4	gmst	CDS	158102789	158102995	156.171085	+	2	ID=g14164.t1.CDS6;Parent=g14164.t1
HiC_scaffold_4	gmst	exon	158102789	158102995	156.171085	+	2	ID=g14164.t1.exon6;Parent=g14164.t1
HiC_scaffold_4	AUGUSTUS	intron	158102996	158106515	1.0	+	.	ID=g14164.t2.intron2;Parent=g14164.t2
HiC_scaffold_4	gmst	intron	158102996	158106515	156.171085	+	0	ID=g14164.t1.intron6;Parent=g14164.t1
HiC_scaffold_4	AUGUSTUS	exon	158106516	158106740	.	+	.	ID=g14164.t2.exon3;Parent=g14164.t2
HiC_scaffold_4	AUGUSTUS	CDS	158106516	158106740	1.0	+	2	ID=g14164.t2.CDS3;Parent=g14164.t2
HiC_scaffold_4	gmst	CDS	158106516	158106740	156.171085	+	2	ID=g14164.t1.CDS7;Parent=g14164.t1
HiC_scaffold_4	gmst	exon	158106516	158106740	156.171085	+	2	ID=g14164.t1.exon7;Parent=g14164.t1
HiC_scaffold_4	AUGUSTUS	intron	158106741	158109703	1.0	+	.	ID=g14164.t2.intron3;Parent=g14164.t2
HiC_scaffold_4	gmst	intron	158106741	158109703	156.171085	+	0	ID=g14164.t1.intron7;Parent=g14164.t1
HiC_scaffold_4	AUGUSTUS	exon	158109704	158112195	.	+	.	ID=g14164.t2.exon4;Parent=g14164.t2
HiC_scaffold_4	AUGUSTUS	CDS	158109704	158112195	1.0	+	2	ID=g14164.t2.CDS4;Parent=g14164.t2
HiC_scaffold_4	gmst	CDS	158109704	158112195	156.171085	+	2	ID=g14164.t1.CDS8;Parent=g14164.t1
HiC_scaffold_4	gmst	exon	158109704	158112195	156.171085	+	2	ID=g14164.t1.exon8;Parent=g14164.t1
HiC_scaffold_4	AUGUSTUS	stop_codon	158112193	158112195	.	+	0	ID=g14164.t2.stop1;Parent=g14164.t2
HiC_scaffold_4	gmst	stop_codon	158112193	158112195	156.171085	+	0	ID=g14164.t1.stop1;Parent=g14164.t1
HiC_scaffold_4	AUGUSTUS	start_codon	158550733	158550735	.	+	0	ID=g14165.t1.start1;Parent=g14165.t1
HiC_scaffold_4	gmst	start_codon	158550733	158550735	192.136598	+	0	ID=g14165.t2.start1;Parent=g14165.t2
HiC_scaffold_4	AUGUSTUS	exon	158550733	158550755	.	+	.	ID=g14165.t1.exon1;Parent=g14165.t1
HiC_scaffold_4	AUGUSTUS	CDS	158550733	158550755	1.0	+	0	ID=g14165.t1.CDS1;Parent=g14165.t1
HiC_scaffold_4	gmst	CDS	158550733	158550755	192.136598	+	0	ID=g14165.t2.CDS1;Parent=g14165.t2
HiC_scaffold_4	gmst	exon	158550733	158550755	192.136598	+	0	ID=g14165.t2.exon1;Parent=g14165.t2
HiC_scaffold_4	AUGUSTUS	gene	158550733	158909600	.	+	.	ID=g14165
HiC_scaffold_4	gmst	mRNA	158550733	158909600	.	+	.	ID=g14165.t2;Parent=g14165;em_target=9668.ENSMPUP00000005906;em_score=1837.7;em_evalue=0.0;em_tcov=.;em_OGs=COG5142@1|root,KOG2372@2759|Eukaryota,38BSI@33154|Opisthokonta,3BB4E@33208|Metazoa,3CVQI@33213|Bilateria,483TZ@7711|Chordata,48VJ7@7742|Vertebrata,3J2IP@40674|Mammalia,3EJ5X@33554|Carnivora;em_COG_cat=L;em_desc=Oxidation resistance;em_max_annot_lvl=33208|Metazoa;em_Preferred_name=OXR1;em_PFAMs=LysM,TLD;em_GOs=GO:0003674,GO:0003824,GO:0005575,GO:0005622,GO:0005623,GO:0005634,GO:0005654,GO:0005730,GO:0006915,GO:0006950,GO:0006979,GO:0007275,GO:0007568,GO:0007610,GO:0007626,GO:0007628,GO:0008150,GO:0008152,GO:0008219,GO:0008340,GO:0008344,GO:0009266,GO:0009408,GO:0009628,GO:0009892,GO:0009987,GO:0010259,GO:0010605,GO:0010941,GO:0012501,GO:0016491,GO:0019222,GO:0030534,GO:0031323,GO:0031324,GO:0031399,GO:0031400,GO:0031974,GO:0031981,GO:0032268,GO:0032269,GO:0032501,GO:0032502,GO:0033194,GO:0033554,GO:0034599,GO:0042221,GO:0042981,GO:0043066,GO:0043067,GO:0043069,GO:0043226,GO:0043227,GO:0043228,GO:0043229,GO:0043231,GO:0043232,GO:0043233,GO:0043523,GO:0043524,GO:0044422,GO:0044424,GO:0044428,GO:0044446,GO:0044464,GO:0048519,GO:0048523,GO:0048583,GO:0048585,GO:0048856,GO:0050789,GO:0050794,GO:0050896,GO:0051171,GO:0051172,GO:0051246,GO:0051248,GO:0051402,GO:0051716,GO:0055114,GO:0060255,GO:0060548,GO:0065007,GO:0070013,GO:0070887,GO:0070997,GO:0071447,GO:0080090,GO:0080134,GO:0080135,GO:0090659,GO:1900407,GO:1900408,GO:1901214,GO:1901215,GO:1901700,GO:1901701,GO:1902083,GO:1902882,GO:1902883,GO:1903201,GO:1903202,GO:1903203,GO:1903204,GO:2000169;em_KEGG_ko=ko:K12587;em_KEGG_Pathway=ko03018,map03018;em_KEGG_Module=M00391;em_BRITE=ko00000,ko00001,ko00002,ko03019
HiC_scaffold_4	AUGUSTUS	mRNA	158550733	158909600	0.98	+	.	ID=g14165.t1;Parent=g14165;em_target=9668.ENSMPUP00000005906;em_score=1931.8;em_evalue=0.0;em_tcov=.;em_OGs=COG5142@1|root,KOG2372@2759|Eukaryota,38BSI@33154|Opisthokonta,3BB4E@33208|Metazoa,3CVQI@33213|Bilateria,483TZ@7711|Chordata,48VJ7@7742|Vertebrata,3J2IP@40674|Mammalia,3EJ5X@33554|Carnivora;em_COG_cat=L;em_desc=Oxidation resistance;em_max_annot_lvl=33208|Metazoa;em_Preferred_name=OXR1;em_PFAMs=LysM,TLD;em_GOs=GO:0003674,GO:0003824,GO:0005575,GO:0005622,GO:0005623,GO:0005634,GO:0005654,GO:0005730,GO:0006915,GO:0006950,GO:0006979,GO:0007275,GO:0007568,GO:0007610,GO:0007626,GO:0007628,GO:0008150,GO:0008152,GO:0008219,GO:0008340,GO:0008344,GO:0009266,GO:0009408,GO:0009628,GO:0009892,GO:0009987,GO:0010259,GO:0010605,GO:0010941,GO:0012501,GO:0016491,GO:0019222,GO:0030534,GO:0031323,GO:0031324,GO:0031399,GO:0031400,GO:0031974,GO:0031981,GO:0032268,GO:0032269,GO:0032501,GO:0032502,GO:0033194,GO:0033554,GO:0034599,GO:0042221,GO:0042981,GO:0043066,GO:0043067,GO:0043069,GO:0043226,GO:0043227,GO:0043228,GO:0043229,GO:0043231,GO:0043232,GO:0043233,GO:0043523,GO:0043524,GO:0044422,GO:0044424,GO:0044428,GO:0044446,GO:0044464,GO:0048519,GO:0048523,GO:0048583,GO:0048585,GO:0048856,GO:0050789,GO:0050794,GO:0050896,GO:0051171,GO:0051172,GO:0051246,GO:0051248,GO:0051402,GO:0051716,GO:0055114,GO:0060255,GO:0060548,GO:0065007,GO:0070013,GO:0070887,GO:0070997,GO:0071447,GO:0080090,GO:0080134,GO:0080135,GO:0090659,GO:1900407,GO:1900408,GO:1901214,GO:1901215,GO:1901700,GO:1901701,GO:1902083,GO:1902882,GO:1902883,GO:1903201,GO:1903202,GO:1903203,GO:1903204,GO:2000169;em_KEGG_ko=ko:K12587;em_KEGG_Pathway=ko03018,map03018;em_KEGG_Module=M00391;em_BRITE=ko00000,ko00001,ko00002,ko03019
HiC_scaffold_4	AUGUSTUS	intron	158550756	158701385	1.0	+	.	ID=g14165.t1.intron1;Parent=g14165.t1
HiC_scaffold_4	gmst	intron	158550756	158701385	192.136598	+	0	ID=g14165.t2.intron1;Parent=g14165.t2
HiC_scaffold_4	AUGUSTUS	exon	158701386	158701582	.	+	.	ID=g14165.t1.exon2;Parent=g14165.t1
HiC_scaffold_4	AUGUSTUS	CDS	158701386	158701582	1.0	+	1	ID=g14165.t1.CDS2;Parent=g14165.t1
HiC_scaffold_4	gmst	CDS	158701386	158701582	192.136598	+	1	ID=g14165.t2.CDS2;Parent=g14165.t2
HiC_scaffold_4	gmst	exon	158701386	158701582	192.136598	+	1	ID=g14165.t2.exon2;Parent=g14165.t2
HiC_scaffold_4	AUGUSTUS	intron	158701583	158850751	1.0	+	.	ID=g14165.t1.intron2;Parent=g14165.t1
HiC_scaffold_4	gmst	intron	158701583	158850751	192.136598	+	0	ID=g14165.t2.intron2;Parent=g14165.t2
HiC_scaffold_4	AUGUSTUS	start_codon	158834981	158834983	.	+	0	ID=g14165.t3.start1;Parent=g14165.t3
HiC_scaffold_4	AUGUSTUS	start_codon	158834981	158834983	.	+	0	ID=g14165.t4.start1;Parent=g14165.t4
HiC_scaffold_4	AUGUSTUS	exon	158834981	158835179	.	+	.	ID=g14165.t3.exon1;Parent=g14165.t3
HiC_scaffold_4	AUGUSTUS	exon	158834981	158835179	.	+	.	ID=g14165.t4.exon1;Parent=g14165.t4
HiC_scaffold_4	AUGUSTUS	CDS	158834981	158835179	1.0	+	0	ID=g14165.t3.CDS1;Parent=g14165.t3
HiC_scaffold_4	AUGUSTUS	CDS	158834981	158835179	1.0	+	0	ID=g14165.t4.CDS1;Parent=g14165.t4
HiC_scaffold_4	AUGUSTUS	mRNA	158834981	158909600	0.98	+	.	ID=g14165.t4;Parent=g14165;em_target=9707.XP_004417026.1;em_score=1853.3;em_evalue=0.0;em_tcov=.;em_OGs=COG5142@1|root,KOG2372@2759|Eukaryota,38BSI@33154|Opisthokonta,3BB4E@33208|Metazoa,3CVQI@33213|Bilateria,483TZ@7711|Chordata,48VJ7@7742|Vertebrata,3J2IP@40674|Mammalia,3EJ5X@33554|Carnivora;em_COG_cat=L;em_desc=Oxidation resistance;em_max_annot_lvl=33208|Metazoa;em_Preferred_name=OXR1;em_PFAMs=LysM,TLD;em_GOs=GO:0003674,GO:0003824,GO:0005575,GO:0005622,GO:0005623,GO:0005634,GO:0005654,GO:0005730,GO:0006915,GO:0006950,GO:0006979,GO:0007275,GO:0007568,GO:0007610,GO:0007626,GO:0007628,GO:0008150,GO:0008152,GO:0008219,GO:0008340,GO:0008344,GO:0009266,GO:0009408,GO:0009628,GO:0009892,GO:0009987,GO:0010259,GO:0010605,GO:0010941,GO:0012501,GO:0016491,GO:0019222,GO:0030534,GO:0031323,GO:0031324,GO:0031399,GO:0031400,GO:0031974,GO:0031981,GO:0032268,GO:0032269,GO:0032501,GO:0032502,GO:0033194,GO:0033554,GO:0034599,GO:0042221,GO:0042981,GO:0043066,GO:0043067,GO:0043069,GO:0043226,GO:0043227,GO:0043228,GO:0043229,GO:0043231,GO:0043232,GO:0043233,GO:0043523,GO:0043524,GO:0044422,GO:0044424,GO:0044428,GO:0044446,GO:0044464,GO:0048519,GO:0048523,GO:0048583,GO:0048585,GO:0048856,GO:0050789,GO:0050794,GO:0050896,GO:0051171,GO:0051172,GO:0051246,GO:0051248,GO:0051402,GO:0051716,GO:0055114,GO:0060255,GO:0060548,GO:0065007,GO:0070013,GO:0070887,GO:0070997,GO:0071447,GO:0080090,GO:0080134,GO:0080135,GO:0090659,GO:1900407,GO:1900408,GO:1901214,GO:1901215,GO:1901700,GO:1901701,GO:1902083,GO:1902882,GO:1902883,GO:1903201,GO:1903202,GO:1903203,GO:1903204,GO:2000169;em_KEGG_ko=ko:K12587;em_KEGG_Pathway=ko03018,map03018;em_KEGG_Module=M00391;em_BRITE=ko00000,ko00001,ko00002,ko03019
HiC_scaffold_4	AUGUSTUS	mRNA	158834981	158909600	1.0	+	.	ID=g14165.t3;Parent=g14165;em_target=9707.XP_004417026.1;em_score=1814.6;em_evalue=0.0;em_tcov=.;em_OGs=COG5142@1|root,KOG2372@2759|Eukaryota,38BSI@33154|Opisthokonta,3BB4E@33208|Metazoa,3CVQI@33213|Bilateria,483TZ@7711|Chordata,48VJ7@7742|Vertebrata,3J2IP@40674|Mammalia,3EJ5X@33554|Carnivora;em_COG_cat=L;em_desc=Oxidation resistance;em_max_annot_lvl=33208|Metazoa;em_Preferred_name=OXR1;em_PFAMs=LysM,TLD;em_GOs=GO:0003674,GO:0003824,GO:0005575,GO:0005622,GO:0005623,GO:0005634,GO:0005654,GO:0005730,GO:0006915,GO:0006950,GO:0006979,GO:0007275,GO:0007568,GO:0007610,GO:0007626,GO:0007628,GO:0008150,GO:0008152,GO:0008219,GO:0008340,GO:0008344,GO:0009266,GO:0009408,GO:0009628,GO:0009892,GO:0009987,GO:0010259,GO:0010605,GO:0010941,GO:0012501,GO:0016491,GO:0019222,GO:0030534,GO:0031323,GO:0031324,GO:0031399,GO:0031400,GO:0031974,GO:0031981,GO:0032268,GO:0032269,GO:0032501,GO:0032502,GO:0033194,GO:0033554,GO:0034599,GO:0042221,GO:0042981,GO:0043066,GO:0043067,GO:0043069,GO:0043226,GO:0043227,GO:0043228,GO:0043229,GO:0043231,GO:0043232,GO:0043233,GO:0043523,GO:0043524,GO:0044422,GO:0044424,GO:0044428,GO:0044446,GO:0044464,GO:0048519,GO:0048523,GO:0048583,GO:0048585,GO:0048856,GO:0050789,GO:0050794,GO:0050896,GO:0051171,GO:0051172,GO:0051246,GO:0051248,GO:0051402,GO:0051716,GO:0055114,GO:0060255,GO:0060548,GO:0065007,GO:0070013,GO:0070887,GO:0070997,GO:0071447,GO:0080090,GO:0080134,GO:0080135,GO:0090659,GO:1900407,GO:1900408,GO:1901214,GO:1901215,GO:1901700,GO:1901701,GO:1902083,GO:1902882,GO:1902883,GO:1903201,GO:1903202,GO:1903203,GO:1903204,GO:2000169;em_KEGG_ko=ko:K12587;em_KEGG_Pathway=ko03018,map03018;em_KEGG_Module=M00391;em_BRITE=ko00000,ko00001,ko00002,ko03019
HiC_scaffold_4	AUGUSTUS	intron	158835180	158850751	1.0	+	.	ID=g14165.t3.intron1;Parent=g14165.t3
HiC_scaffold_4	AUGUSTUS	intron	158835180	158850751	1.0	+	.	ID=g14165.t4.intron1;Parent=g14165.t4
HiC_scaffold_4	AUGUSTUS	exon	158850752	158850834	.	+	.	ID=g14165.t1.exon3;Parent=g14165.t1
HiC_scaffold_4	AUGUSTUS	exon	158850752	158850834	.	+	.	ID=g14165.t3.exon2;Parent=g14165.t3
HiC_scaffold_4	AUGUSTUS	exon	158850752	158850834	.	+	.	ID=g14165.t4.exon2;Parent=g14165.t4
HiC_scaffold_4	AUGUSTUS	CDS	158850752	158850834	1.0	+	2	ID=g14165.t1.CDS3;Parent=g14165.t1
HiC_scaffold_4	AUGUSTUS	CDS	158850752	158850834	1.0	+	2	ID=g14165.t3.CDS2;Parent=g14165.t3
HiC_scaffold_4	AUGUSTUS	CDS	158850752	158850834	1.0	+	2	ID=g14165.t4.CDS2;Parent=g14165.t4
HiC_scaffold_4	gmst	CDS	158850752	158850834	192.136598	+	2	ID=g14165.t2.CDS3;Parent=g14165.t2
HiC_scaffold_4	gmst	exon	158850752	158850834	192.136598	+	2	ID=g14165.t2.exon3;Parent=g14165.t2
HiC_scaffold_4	AUGUSTUS	intron	158850835	158855196	1.0	+	.	ID=g14165.t1.intron3;Parent=g14165.t1
HiC_scaffold_4	AUGUSTUS	intron	158850835	158855196	1.0	+	.	ID=g14165.t3.intron2;Parent=g14165.t3
HiC_scaffold_4	AUGUSTUS	intron	158850835	158855196	1.0	+	.	ID=g14165.t4.intron2;Parent=g14165.t4
HiC_scaffold_4	gmst	intron	158850835	158855196	192.136598	+	0	ID=g14165.t2.intron3;Parent=g14165.t2
HiC_scaffold_4	AUGUSTUS	exon	158855197	158855304	.	+	.	ID=g14165.t1.exon4;Parent=g14165.t1
HiC_scaffold_4	AUGUSTUS	exon	158855197	158855304	.	+	.	ID=g14165.t3.exon3;Parent=g14165.t3
HiC_scaffold_4	AUGUSTUS	exon	158855197	158855304	.	+	.	ID=g14165.t4.exon3;Parent=g14165.t4
HiC_scaffold_4	AUGUSTUS	CDS	158855197	158855304	1.0	+	0	ID=g14165.t1.CDS4;Parent=g14165.t1
HiC_scaffold_4	AUGUSTUS	CDS	158855197	158855304	1.0	+	0	ID=g14165.t3.CDS3;Parent=g14165.t3
HiC_scaffold_4	AUGUSTUS	CDS	158855197	158855304	1.0	+	0	ID=g14165.t4.CDS3;Parent=g14165.t4
HiC_scaffold_4	gmst	CDS	158855197	158855304	192.136598	+	0	ID=g14165.t2.CDS4;Parent=g14165.t2
HiC_scaffold_4	gmst	exon	158855197	158855304	192.136598	+	0	ID=g14165.t2.exon4;Parent=g14165.t2
HiC_scaffold_4	AUGUSTUS	intron	158855305	158856233	1.0	+	.	ID=g14165.t1.intron4;Parent=g14165.t1
HiC_scaffold_4	AUGUSTUS	intron	158855305	158856233	1.0	+	.	ID=g14165.t3.intron3;Parent=g14165.t3
HiC_scaffold_4	AUGUSTUS	intron	158855305	158856233	1.0	+	.	ID=g14165.t4.intron3;Parent=g14165.t4
HiC_scaffold_4	gmst	intron	158855305	158856233	192.136598	+	0	ID=g14165.t2.intron4;Parent=g14165.t2
HiC_scaffold_4	AUGUSTUS	exon	158856234	158856347	.	+	.	ID=g14165.t1.exon5;Parent=g14165.t1
HiC_scaffold_4	AUGUSTUS	exon	158856234	158856347	.	+	.	ID=g14165.t3.exon4;Parent=g14165.t3
HiC_scaffold_4	AUGUSTUS	exon	158856234	158856347	.	+	.	ID=g14165.t4.exon4;Parent=g14165.t4
HiC_scaffold_4	AUGUSTUS	CDS	158856234	158856347	1.0	+	0	ID=g14165.t1.CDS5;Parent=g14165.t1
HiC_scaffold_4	AUGUSTUS	CDS	158856234	158856347	1.0	+	0	ID=g14165.t3.CDS4;Parent=g14165.t3
HiC_scaffold_4	AUGUSTUS	CDS	158856234	158856347	1.0	+	0	ID=g14165.t4.CDS4;Parent=g14165.t4
HiC_scaffold_4	gmst	CDS	158856234	158856347	192.136598	+	0	ID=g14165.t2.CDS5;Parent=g14165.t2
HiC_scaffold_4	gmst	exon	158856234	158856347	192.136598	+	0	ID=g14165.t2.exon5;Parent=g14165.t2
HiC_scaffold_4	AUGUSTUS	intron	158856348	158862481	1.0	+	.	ID=g14165.t1.intron5;Parent=g14165.t1
HiC_scaffold_4	AUGUSTUS	intron	158856348	158862481	1.0	+	.	ID=g14165.t3.intron4;Parent=g14165.t3
HiC_scaffold_4	AUGUSTUS	intron	158856348	158862481	1.0	+	.	ID=g14165.t4.intron4;Parent=g14165.t4
HiC_scaffold_4	gmst	intron	158856348	158862481	192.136598	+	0	ID=g14165.t2.intron5;Parent=g14165.t2
HiC_scaffold_4	AUGUSTUS	exon	158862482	158862634	.	+	.	ID=g14165.t1.exon6;Parent=g14165.t1
HiC_scaffold_4	AUGUSTUS	exon	158862482	158862634	.	+	.	ID=g14165.t3.exon5;Parent=g14165.t3
HiC_scaffold_4	AUGUSTUS	exon	158862482	158862634	.	+	.	ID=g14165.t4.exon5;Parent=g14165.t4
HiC_scaffold_4	AUGUSTUS	CDS	158862482	158862634	1.0	+	0	ID=g14165.t1.CDS6;Parent=g14165.t1
HiC_scaffold_4	AUGUSTUS	CDS	158862482	158862634	1.0	+	0	ID=g14165.t3.CDS5;Parent=g14165.t3
HiC_scaffold_4	AUGUSTUS	CDS	158862482	158862634	1.0	+	0	ID=g14165.t4.CDS5;Parent=g14165.t4
HiC_scaffold_4	gmst	CDS	158862482	158862634	192.136598	+	0	ID=g14165.t2.CDS6;Parent=g14165.t2
HiC_scaffold_4	gmst	exon	158862482	158862634	192.136598	+	0	ID=g14165.t2.exon6;Parent=g14165.t2
HiC_scaffold_4	AUGUSTUS	intron	158862635	158869775	1.0	+	.	ID=g14165.t1.intron6;Parent=g14165.t1
HiC_scaffold_4	AUGUSTUS	intron	158862635	158869775	1.0	+	.	ID=g14165.t3.intron5;Parent=g14165.t3
HiC_scaffold_4	AUGUSTUS	intron	158862635	158869775	1.0	+	.	ID=g14165.t4.intron5;Parent=g14165.t4
HiC_scaffold_4	gmst	intron	158862635	158869775	192.136598	+	0	ID=g14165.t2.intron6;Parent=g14165.t2
HiC_scaffold_4	AUGUSTUS	exon	158869776	158869960	.	+	.	ID=g14165.t1.exon7;Parent=g14165.t1
HiC_scaffold_4	AUGUSTUS	exon	158869776	158869960	.	+	.	ID=g14165.t3.exon6;Parent=g14165.t3
HiC_scaffold_4	AUGUSTUS	exon	158869776	158869960	.	+	.	ID=g14165.t4.exon6;Parent=g14165.t4
HiC_scaffold_4	AUGUSTUS	CDS	158869776	158869960	1.0	+	0	ID=g14165.t1.CDS7;Parent=g14165.t1
HiC_scaffold_4	AUGUSTUS	CDS	158869776	158869960	1.0	+	0	ID=g14165.t3.CDS6;Parent=g14165.t3
HiC_scaffold_4	AUGUSTUS	CDS	158869776	158869960	1.0	+	0	ID=g14165.t4.CDS6;Parent=g14165.t4
HiC_scaffold_4	gmst	CDS	158869776	158869960	192.136598	+	0	ID=g14165.t2.CDS7;Parent=g14165.t2
HiC_scaffold_4	gmst	exon	158869776	158869960	192.136598	+	0	ID=g14165.t2.exon7;Parent=g14165.t2
HiC_scaffold_4	AUGUSTUS	intron	158869961	158872786	1.0	+	.	ID=g14165.t1.intron7;Parent=g14165.t1
HiC_scaffold_4	AUGUSTUS	intron	158869961	158872786	1.0	+	.	ID=g14165.t3.intron6;Parent=g14165.t3
HiC_scaffold_4	AUGUSTUS	intron	158869961	158872786	1.0	+	.	ID=g14165.t4.intron6;Parent=g14165.t4
HiC_scaffold_4	gmst	intron	158869961	158872786	192.136598	+	0	ID=g14165.t2.intron7;Parent=g14165.t2
HiC_scaffold_4	AUGUSTUS	exon	158872787	158873544	.	+	.	ID=g14165.t1.exon8;Parent=g14165.t1
HiC_scaffold_4	AUGUSTUS	exon	158872787	158873544	.	+	.	ID=g14165.t3.exon7;Parent=g14165.t3
HiC_scaffold_4	AUGUSTUS	exon	158872787	158873544	.	+	.	ID=g14165.t4.exon7;Parent=g14165.t4
HiC_scaffold_4	AUGUSTUS	CDS	158872787	158873544	0.98	+	1	ID=g14165.t1.CDS8;Parent=g14165.t1
HiC_scaffold_4	AUGUSTUS	CDS	158872787	158873544	0.98	+	1	ID=g14165.t4.CDS7;Parent=g14165.t4
HiC_scaffold_4	AUGUSTUS	CDS	158872787	158873544	1.0	+	1	ID=g14165.t3.CDS7;Parent=g14165.t3
HiC_scaffold_4	gmst	CDS	158872787	158873544	192.136598	+	1	ID=g14165.t2.CDS8;Parent=g14165.t2
HiC_scaffold_4	gmst	exon	158872787	158873544	192.136598	+	1	ID=g14165.t2.exon8;Parent=g14165.t2
HiC_scaffold_4	AUGUSTUS	intron	158873545	158878107	1.0	+	.	ID=g14165.t1.intron8;Parent=g14165.t1
HiC_scaffold_4	AUGUSTUS	intron	158873545	158878107	1.0	+	.	ID=g14165.t3.intron7;Parent=g14165.t3
HiC_scaffold_4	AUGUSTUS	intron	158873545	158878107	1.0	+	.	ID=g14165.t4.intron7;Parent=g14165.t4
HiC_scaffold_4	gmst	intron	158873545	158878107	192.136598	+	0	ID=g14165.t2.intron8;Parent=g14165.t2
HiC_scaffold_4	AUGUSTUS	exon	158878108	158878276	.	+	.	ID=g14165.t1.exon9;Parent=g14165.t1
HiC_scaffold_4	AUGUSTUS	exon	158878108	158878276	.	+	.	ID=g14165.t3.exon8;Parent=g14165.t3
HiC_scaffold_4	AUGUSTUS	exon	158878108	158878276	.	+	.	ID=g14165.t4.exon8;Parent=g14165.t4
HiC_scaffold_4	AUGUSTUS	CDS	158878108	158878276	1.0	+	2	ID=g14165.t1.CDS9;Parent=g14165.t1
HiC_scaffold_4	AUGUSTUS	CDS	158878108	158878276	1.0	+	2	ID=g14165.t3.CDS8;Parent=g14165.t3
HiC_scaffold_4	AUGUSTUS	CDS	158878108	158878276	1.0	+	2	ID=g14165.t4.CDS8;Parent=g14165.t4
HiC_scaffold_4	gmst	CDS	158878108	158878276	192.136598	+	2	ID=g14165.t2.CDS9;Parent=g14165.t2
HiC_scaffold_4	gmst	exon	158878108	158878276	192.136598	+	2	ID=g14165.t2.exon9;Parent=g14165.t2
HiC_scaffold_4	AUGUSTUS	intron	158878277	158880167	1.0	+	.	ID=g14165.t1.intron9;Parent=g14165.t1
HiC_scaffold_4	AUGUSTUS	intron	158878277	158880167	1.0	+	.	ID=g14165.t3.intron8;Parent=g14165.t3
HiC_scaffold_4	AUGUSTUS	intron	158878277	158880167	1.0	+	.	ID=g14165.t4.intron8;Parent=g14165.t4
HiC_scaffold_4	gmst	intron	158878277	158880167	192.136598	+	0	ID=g14165.t2.intron9;Parent=g14165.t2
HiC_scaffold_4	AUGUSTUS	exon	158880168	158880330	.	+	.	ID=g14165.t1.exon10;Parent=g14165.t1
HiC_scaffold_4	AUGUSTUS	exon	158880168	158880330	.	+	.	ID=g14165.t3.exon9;Parent=g14165.t3
HiC_scaffold_4	AUGUSTUS	exon	158880168	158880330	.	+	.	ID=g14165.t4.exon9;Parent=g14165.t4
HiC_scaffold_4	AUGUSTUS	CDS	158880168	158880330	1.0	+	1	ID=g14165.t1.CDS10;Parent=g14165.t1
HiC_scaffold_4	AUGUSTUS	CDS	158880168	158880330	1.0	+	1	ID=g14165.t3.CDS9;Parent=g14165.t3
HiC_scaffold_4	AUGUSTUS	CDS	158880168	158880330	1.0	+	1	ID=g14165.t4.CDS9;Parent=g14165.t4
HiC_scaffold_4	gmst	CDS	158880168	158880330	192.136598	+	1	ID=g14165.t2.CDS10;Parent=g14165.t2
HiC_scaffold_4	gmst	exon	158880168	158880330	192.136598	+	1	ID=g14165.t2.exon10;Parent=g14165.t2
HiC_scaffold_4	AUGUSTUS	intron	158880331	158900386	1.0	+	.	ID=g14165.t1.intron10;Parent=g14165.t1
HiC_scaffold_4	AUGUSTUS	intron	158880331	158900386	1.0	+	.	ID=g14165.t3.intron9;Parent=g14165.t3
HiC_scaffold_4	AUGUSTUS	intron	158880331	158902343	1.0	+	.	ID=g14165.t4.intron9;Parent=g14165.t4
HiC_scaffold_4	gmst	intron	158880331	158902343	192.136598	+	0	ID=g14165.t2.intron10;Parent=g14165.t2
HiC_scaffold_4	AUGUSTUS	exon	158900387	158900467	.	+	.	ID=g14165.t1.exon11;Parent=g14165.t1
HiC_scaffold_4	AUGUSTUS	exon	158900387	158900467	.	+	.	ID=g14165.t3.exon10;Parent=g14165.t3
HiC_scaffold_4	AUGUSTUS	CDS	158900387	158900467	1.0	+	0	ID=g14165.t1.CDS11;Parent=g14165.t1
HiC_scaffold_4	AUGUSTUS	CDS	158900387	158900467	1.0	+	0	ID=g14165.t3.CDS10;Parent=g14165.t3
HiC_scaffold_4	AUGUSTUS	intron	158900468	158902343	1.0	+	.	ID=g14165.t1.intron11;Parent=g14165.t1
HiC_scaffold_4	AUGUSTUS	intron	158900468	158902343	1.0	+	.	ID=g14165.t3.intron10;Parent=g14165.t3
HiC_scaffold_4	AUGUSTUS	exon	158902344	158902469	.	+	.	ID=g14165.t1.exon12;Parent=g14165.t1
HiC_scaffold_4	AUGUSTUS	exon	158902344	158902469	.	+	.	ID=g14165.t3.exon11;Parent=g14165.t3
HiC_scaffold_4	AUGUSTUS	exon	158902344	158902469	.	+	.	ID=g14165.t4.exon10;Parent=g14165.t4
HiC_scaffold_4	AUGUSTUS	CDS	158902344	158902469	1.0	+	0	ID=g14165.t1.CDS12;Parent=g14165.t1
HiC_scaffold_4	AUGUSTUS	CDS	158902344	158902469	1.0	+	0	ID=g14165.t3.CDS11;Parent=g14165.t3
HiC_scaffold_4	AUGUSTUS	CDS	158902344	158902469	1.0	+	0	ID=g14165.t4.CDS10;Parent=g14165.t4
HiC_scaffold_4	gmst	CDS	158902344	158902469	192.136598	+	0	ID=g14165.t2.CDS11;Parent=g14165.t2
HiC_scaffold_4	gmst	exon	158902344	158902469	192.136598	+	0	ID=g14165.t2.exon11;Parent=g14165.t2
HiC_scaffold_4	AUGUSTUS	intron	158902470	158903214	1.0	+	.	ID=g14165.t1.intron12;Parent=g14165.t1
HiC_scaffold_4	AUGUSTUS	intron	158902470	158903214	1.0	+	.	ID=g14165.t3.intron11;Parent=g14165.t3
HiC_scaffold_4	AUGUSTUS	intron	158902470	158903214	1.0	+	.	ID=g14165.t4.intron10;Parent=g14165.t4
HiC_scaffold_4	gmst	intron	158902470	158903214	192.136598	+	0	ID=g14165.t2.intron11;Parent=g14165.t2
HiC_scaffold_4	AUGUSTUS	exon	158903215	158903367	.	+	.	ID=g14165.t1.exon13;Parent=g14165.t1
HiC_scaffold_4	AUGUSTUS	exon	158903215	158903367	.	+	.	ID=g14165.t3.exon12;Parent=g14165.t3
HiC_scaffold_4	AUGUSTUS	exon	158903215	158903367	.	+	.	ID=g14165.t4.exon11;Parent=g14165.t4
HiC_scaffold_4	AUGUSTUS	CDS	158903215	158903367	1.0	+	0	ID=g14165.t1.CDS13;Parent=g14165.t1
HiC_scaffold_4	AUGUSTUS	CDS	158903215	158903367	1.0	+	0	ID=g14165.t3.CDS12;Parent=g14165.t3
HiC_scaffold_4	AUGUSTUS	CDS	158903215	158903367	1.0	+	0	ID=g14165.t4.CDS11;Parent=g14165.t4
HiC_scaffold_4	gmst	CDS	158903215	158903367	192.136598	+	0	ID=g14165.t2.CDS12;Parent=g14165.t2
HiC_scaffold_4	gmst	exon	158903215	158903367	192.136598	+	0	ID=g14165.t2.exon12;Parent=g14165.t2
HiC_scaffold_4	AUGUSTUS	intron	158903368	158905619	1.0	+	.	ID=g14165.t1.intron13;Parent=g14165.t1
HiC_scaffold_4	AUGUSTUS	intron	158903368	158905619	1.0	+	.	ID=g14165.t3.intron12;Parent=g14165.t3
HiC_scaffold_4	AUGUSTUS	intron	158903368	158905619	1.0	+	.	ID=g14165.t4.intron11;Parent=g14165.t4
HiC_scaffold_4	gmst	intron	158903368	158905619	192.136598	+	0	ID=g14165.t2.intron12;Parent=g14165.t2
HiC_scaffold_4	AUGUSTUS	exon	158905620	158905715	.	+	.	ID=g14165.t1.exon14;Parent=g14165.t1
HiC_scaffold_4	AUGUSTUS	exon	158905620	158905715	.	+	.	ID=g14165.t3.exon13;Parent=g14165.t3
HiC_scaffold_4	AUGUSTUS	exon	158905620	158905715	.	+	.	ID=g14165.t4.exon12;Parent=g14165.t4
HiC_scaffold_4	AUGUSTUS	CDS	158905620	158905715	1.0	+	0	ID=g14165.t1.CDS14;Parent=g14165.t1
HiC_scaffold_4	AUGUSTUS	CDS	158905620	158905715	1.0	+	0	ID=g14165.t3.CDS13;Parent=g14165.t3
HiC_scaffold_4	AUGUSTUS	CDS	158905620	158905715	1.0	+	0	ID=g14165.t4.CDS12;Parent=g14165.t4
HiC_scaffold_4	gmst	CDS	158905620	158905715	192.136598	+	0	ID=g14165.t2.CDS13;Parent=g14165.t2
HiC_scaffold_4	gmst	exon	158905620	158905715	192.136598	+	0	ID=g14165.t2.exon13;Parent=g14165.t2
HiC_scaffold_4	AUGUSTUS	intron	158905716	158907524	1.0	+	.	ID=g14165.t1.intron14;Parent=g14165.t1
HiC_scaffold_4	AUGUSTUS	intron	158905716	158907524	1.0	+	.	ID=g14165.t3.intron13;Parent=g14165.t3
HiC_scaffold_4	AUGUSTUS	intron	158905716	158907524	1.0	+	.	ID=g14165.t4.intron12;Parent=g14165.t4
HiC_scaffold_4	gmst	intron	158905716	158907524	192.136598	+	0	ID=g14165.t2.intron13;Parent=g14165.t2
HiC_scaffold_4	AUGUSTUS	exon	158907525	158907598	.	+	.	ID=g14165.t1.exon15;Parent=g14165.t1
HiC_scaffold_4	AUGUSTUS	exon	158907525	158907598	.	+	.	ID=g14165.t3.exon14;Parent=g14165.t3
HiC_scaffold_4	AUGUSTUS	exon	158907525	158907598	.	+	.	ID=g14165.t4.exon13;Parent=g14165.t4
HiC_scaffold_4	AUGUSTUS	CDS	158907525	158907598	1.0	+	0	ID=g14165.t1.CDS15;Parent=g14165.t1
HiC_scaffold_4	AUGUSTUS	CDS	158907525	158907598	1.0	+	0	ID=g14165.t3.CDS14;Parent=g14165.t3
HiC_scaffold_4	AUGUSTUS	CDS	158907525	158907598	1.0	+	0	ID=g14165.t4.CDS13;Parent=g14165.t4
HiC_scaffold_4	gmst	CDS	158907525	158907598	192.136598	+	0	ID=g14165.t2.CDS14;Parent=g14165.t2
HiC_scaffold_4	gmst	exon	158907525	158907598	192.136598	+	0	ID=g14165.t2.exon14;Parent=g14165.t2
HiC_scaffold_4	AUGUSTUS	intron	158907599	158909464	1.0	+	.	ID=g14165.t1.intron15;Parent=g14165.t1
HiC_scaffold_4	AUGUSTUS	intron	158907599	158909464	1.0	+	.	ID=g14165.t3.intron14;Parent=g14165.t3
HiC_scaffold_4	AUGUSTUS	intron	158907599	158909464	1.0	+	.	ID=g14165.t4.intron13;Parent=g14165.t4
HiC_scaffold_4	gmst	intron	158907599	158909464	192.136598	+	0	ID=g14165.t2.intron14;Parent=g14165.t2
HiC_scaffold_4	AUGUSTUS	exon	158909465	158909600	.	+	.	ID=g14165.t1.exon16;Parent=g14165.t1
HiC_scaffold_4	AUGUSTUS	exon	158909465	158909600	.	+	.	ID=g14165.t3.exon15;Parent=g14165.t3
HiC_scaffold_4	AUGUSTUS	exon	158909465	158909600	.	+	.	ID=g14165.t4.exon14;Parent=g14165.t4
HiC_scaffold_4	AUGUSTUS	CDS	158909465	158909600	1.0	+	1	ID=g14165.t1.CDS16;Parent=g14165.t1
HiC_scaffold_4	AUGUSTUS	CDS	158909465	158909600	1.0	+	1	ID=g14165.t3.CDS15;Parent=g14165.t3
HiC_scaffold_4	AUGUSTUS	CDS	158909465	158909600	1.0	+	1	ID=g14165.t4.CDS14;Parent=g14165.t4
HiC_scaffold_4	gmst	CDS	158909465	158909600	192.136598	+	1	ID=g14165.t2.CDS15;Parent=g14165.t2
HiC_scaffold_4	gmst	exon	158909465	158909600	192.136598	+	1	ID=g14165.t2.exon15;Parent=g14165.t2
HiC_scaffold_4	AUGUSTUS	stop_codon	158909598	158909600	.	+	0	ID=g14165.t1.stop1;Parent=g14165.t1
HiC_scaffold_4	AUGUSTUS	stop_codon	158909598	158909600	.	+	0	ID=g14165.t3.stop1;Parent=g14165.t3
HiC_scaffold_4	AUGUSTUS	stop_codon	158909598	158909600	.	+	0	ID=g14165.t4.stop1;Parent=g14165.t4
HiC_scaffold_4	gmst	stop_codon	158909598	158909600	192.136598	+	0	ID=g14165.t2.stop1;Parent=g14165.t2
HiC_scaffold_4	AUGUSTUS	stop_codon	158919904	158919906	.	-	0	ID=g14166.t1.stop1;Parent=g14166.t1
HiC_scaffold_4	AUGUSTUS	exon	158919904	158920381	.	-	.	ID=g14166.t1.exon1;Parent=g14166.t1
HiC_scaffold_4	AUGUSTUS	CDS	158919904	158920381	1.0	-	1	ID=g14166.t1.CDS1;Parent=g14166.t1
HiC_scaffold_4	AUGUSTUS	gene	158919904	158929693	.	-	.	ID=g14166
HiC_scaffold_4	AUGUSTUS	mRNA	158919904	158929693	1.0	-	.	ID=g14166.t1;Parent=g14166;em_target=9668.ENSMPUP00000005897;em_score=839.3;em_evalue=1e-255;em_tcov=.;em_OGs=KOG3376@1|root,KOG3376@2759|Eukaryota,39UFJ@33154|Opisthokonta,3B9UP@33208|Metazoa,3CZ04@33213|Bilateria,480SG@7711|Chordata,49151@7742|Vertebrata,3J1HS@40674|Mammalia,3ETV4@33554|Carnivora;em_COG_cat=S;em_desc=Rho activating protein;em_max_annot_lvl=33208|Metazoa;em_Preferred_name=ABRA;em_PFAMs=Costars;em_GOs=GO:0000060,GO:0003674,GO:0003779,GO:0005488,GO:0005515,GO:0005575,GO:0005622,GO:0005623,GO:0005737,GO:0005856,GO:0005886,GO:0006355,GO:0006357,GO:0006606,GO:0006810,GO:0006886,GO:0006913,GO:0008092,GO:0008104,GO:0008150,GO:0009889,GO:0009891,GO:0009893,GO:0009966,GO:0009967,GO:0010468,GO:0010556,GO:0010557,GO:0010604,GO:0010628,GO:0010646,GO:0010647,GO:0015031,GO:0015629,GO:0015833,GO:0016020,GO:0017038,GO:0019219,GO:0019222,GO:0023051,GO:0023056,GO:0030016,GO:0030017,GO:0031323,GO:0031325,GO:0031326,GO:0031328,GO:0033036,GO:0033365,GO:0034504,GO:0034613,GO:0035023,GO:0035025,GO:0042886,GO:0043226,GO:0043228,GO:0043229,GO:0043232,GO:0043292,GO:0044093,GO:0044422,GO:0044424,GO:0044444,GO:0044449,GO:0044464,GO:0045184,GO:0045893,GO:0045935,GO:0045944,GO:0046578,GO:0046579,GO:0046907,GO:0048518,GO:0048522,GO:0048583,GO:0048584,GO:0050789,GO:0050794,GO:0051056,GO:0051057,GO:0051090,GO:0051091,GO:0051169,GO:0051170,GO:0051171,GO:0051173,GO:0051179,GO:0051234,GO:0051252,GO:0051254,GO:0051641,GO:0051649,GO:0060255,GO:0065007,GO:0065009,GO:0070727,GO:0071702,GO:0071705,GO:0071944,GO:0072594,GO:0080090,GO:0099080,GO:0099081,GO:0099512,GO:1902531,GO:1902533,GO:1902680,GO:1903506,GO:1903508,GO:2000112,GO:2001141
HiC_scaffold_4	AUGUSTUS	intron	158920382	158929028	1.0	-	.	ID=g14166.t1.intron1;Parent=g14166.t1
HiC_scaffold_4	AUGUSTUS	exon	158929029	158929693	.	-	.	ID=g14166.t1.exon2;Parent=g14166.t1
HiC_scaffold_4	AUGUSTUS	CDS	158929029	158929693	1.0	-	0	ID=g14166.t1.CDS2;Parent=g14166.t1
HiC_scaffold_4	AUGUSTUS	start_codon	158929691	158929693	.	-	0	ID=g14166.t1.start1;Parent=g14166.t1
HiC_scaffold_4	AUGUSTUS	stop_codon	159370056	159370058	.	-	0	ID=g14167.t1.stop1;Parent=g14167.t1
HiC_scaffold_4	AUGUSTUS	stop_codon	159370056	159370058	.	-	0	ID=g14167.t2.stop1;Parent=g14167.t2
HiC_scaffold_4	AUGUSTUS	exon	159370056	159370216	.	-	.	ID=g14167.t1.exon1;Parent=g14167.t1
HiC_scaffold_4	AUGUSTUS	exon	159370056	159370216	.	-	.	ID=g14167.t2.exon1;Parent=g14167.t2
HiC_scaffold_4	AUGUSTUS	CDS	159370056	159370216	1.0	-	2	ID=g14167.t1.CDS1;Parent=g14167.t1
HiC_scaffold_4	AUGUSTUS	CDS	159370056	159370216	1.0	-	2	ID=g14167.t2.CDS1;Parent=g14167.t2
HiC_scaffold_4	AUGUSTUS	gene	159370056	159608170	.	-	.	ID=g14167
HiC_scaffold_4	AUGUSTUS	mRNA	159370056	159608170	1.0	-	.	ID=g14167.t1;Parent=g14167;em_target=9612.ENSCAFP00000000993;em_score=1148.4;em_evalue=0.0;em_tcov=.;em_OGs=KOG2579@1|root,KOG2579@2759|Eukaryota,38GDZ@33154|Opisthokonta,3BJCZ@33208|Metazoa,3CW3B@33213|Bilateria,481K4@7711|Chordata,48V80@7742|Vertebrata,3J1ZV@40674|Mammalia,3ETAT@33554|Carnivora;em_COG_cat=T;em_desc=Angiopoietin-1 isoform X1;em_max_annot_lvl=33208|Metazoa;em_Preferred_name=ANGPT1;em_KEGG_ko=ko:K05465,ko:K05466;em_KEGG_Pathway=ko04010,ko04014,ko04015,ko04066,ko04151,ko05167,ko05323,map04010,map04014,map04015,map04066,map04151,map05167,map05323;em_BRITE=ko00000,ko00001,ko04052;em_PFAMs=Fibrinogen_C;em_GOs=GO:0000003,GO:0000165,GO:0001525,GO:0001541,GO:0001568,GO:0001569,GO:0001570,GO:0001655,GO:0001666,GO:0001701,GO:0001763,GO:0001817,GO:0001818,GO:0001822,GO:0001889,GO:0001932,GO:0001933,GO:0001934,GO:0001944,GO:0001959,GO:0002009,GO:0002040,GO:0002090,GO:0002092,GO:0002376,GO:0002520,GO:0002682,GO:0002683,GO:0002697,GO:0002698,GO:0002700,GO:0002701,GO:0002718,GO:0002719,GO:0002739,GO:0002740,GO:0002791,GO:0002792,GO:0003006,GO:0003007,GO:0003008,GO:0003013,GO:0003018,GO:0003157,GO:0003160,GO:0003674,GO:0005085,GO:0005088,GO:0005102,GO:0005126,GO:0005172,GO:0005488,GO:0005515,GO:0005575,GO:0005576,GO:0005615,GO:0005623,GO:0005886,GO:0005902,GO:0006022,GO:0006023,GO:0006024,GO:0006082,GO:0006464,GO:0006468,GO:0006790,GO:0006793,GO:0006796,GO:0006807,GO:0006928,GO:0006935,GO:0006950,GO:0007154,GO:0007155,GO:0007162,GO:0007165,GO:0007166,GO:0007167,GO:0007169,GO:0007171,GO:0007275,GO:0007492,GO:0007507,GO:0007517,GO:0007548,GO:0007584,GO:0008015,GO:0008104,GO:0008150,GO:0008152,GO:0008406,GO:0008585,GO:0009058,GO:0009059,GO:0009605,GO:0009628,GO:0009653,GO:0009790,GO:0009792,GO:0009887,GO:0009888,GO:0009892,GO:0009893,GO:0009966,GO:0009967,GO:0009987,GO:0009991,GO:0010562,GO:0010563,GO:0010594,GO:0010595,GO:0010604,GO:0010605,GO:0010632,GO:0010634,GO:0010646,GO:0010647,GO:0010941,GO:0014066,GO:0014068,GO:0014706,GO:0014842,GO:0014857,GO:0016020,GO:0016043,GO:0016310,GO:0016477,GO:0017016,GO:0019220,GO:0019222,GO:0019538,GO:0019899,GO:0019900,GO:0019901,GO:0022414,GO:0022607,GO:0022610,GO:0023014,GO:0023051,GO:0023052,GO:0023056,GO:0030097,GO:0030100,GO:0030154,GO:0030155,GO:0030202,GO:0030203,GO:0030210,GO:0030334,GO:0030335,GO:0030947,GO:0030949,GO:0030971,GO:0031099,GO:0031100,GO:0031267,GO:0031323,GO:0031324,GO:0031325,GO:0031396,GO:0031398,GO:0031399,GO:0031400,GO:0031401,GO:0031589,GO:0031667,GO:0032147,GO:0032268,GO:0032269,GO:0032270,GO:0032386,GO:0032387,GO:0032501,GO:0032502,GO:0032680,GO:0032835,GO:0032879,GO:0032880,GO:0033036,GO:0033135,GO:0033138,GO:0033157,GO:0033273,GO:0033552,GO:0033674,GO:0034394,GO:0034613,GO:0034622,GO:0035239,GO:0035295,GO:0035556,GO:0036211,GO:0036293,GO:0040011,GO:0040012,GO:0040017,GO:0042127,GO:0042221,GO:0042306,GO:0042308,GO:0042325,GO:0042326,GO:0042327,GO:0042330,GO:0042981,GO:0042995,GO:0043009,GO:0043066,GO:0043067,GO:0043069,GO:0043085,GO:0043114,GO:0043116,GO:0043122,GO:0043170,GO:0043393,GO:0043408,GO:0043410,GO:0043412,GO:0043436,GO:0043523,GO:0043524,GO:0043535,GO:0043536,GO:0043549,GO:0043627,GO:0043933,GO:0044085,GO:0044093,GO:0044237,GO:0044238,GO:0044249,GO:0044260,GO:0044267,GO:0044272,GO:0044281,GO:0044421,GO:0044425,GO:0044464,GO:0045121,GO:0045137,GO:0045785,GO:0045807,GO:0045859,GO:0045860,GO:0045936,GO:0045937,GO:0046545,GO:0046660,GO:0046822,GO:0046823,GO:0048014,GO:0048259,GO:0048260,GO:0048513,GO:0048514,GO:0048518,GO:0048519,GO:0048522,GO:0048523,GO:0048534,GO:0048583,GO:0048584,GO:0048585,GO:0048608,GO:0048644,GO:0048646,GO:0048729,GO:0048731,GO:0048732,GO:0048738,GO:0048754,GO:0048856,GO:0048869,GO:0048870,GO:0050707,GO:0050708,GO:0050709,GO:0050710,GO:0050730,GO:0050731,GO:0050776,GO:0050777,GO:0050789,GO:0050790,GO:0050794,GO:0050896,GO:0050900,GO:0050918,GO:0051020,GO:0051046,GO:0051048,GO:0051049,GO:0051050,GO:0051051,GO:0051098,GO:0051128,GO:0051130,GO:0051171,GO:0051172,GO:0051173,GO:0051174,GO:0051179,GO:0051223,GO:0051224,GO:0051239,GO:0051240,GO:0051241,GO:0051246,GO:0051247,GO:0051248,GO:0051259,GO:0051260,GO:0051270,GO:0051272,GO:0051338,GO:0051347,GO:0051641,GO:0051674,GO:0051716,GO:0051896,GO:0051897,GO:0055008,GO:0060255,GO:0060341,GO:0060415,GO:0060429,GO:0060537,GO:0060548,GO:0060562,GO:0060627,GO:0060759,GO:0060976,GO:0060977,GO:0060979,GO:0061008,GO:0061061,GO:0061138,GO:0061437,GO:0061440,GO:0061458,GO:0065003,GO:0065007,GO:0065008,GO:0065009,GO:0070201,GO:0070372,GO:0070374,GO:0070482,GO:0070727,GO:0070851,GO:0071704,GO:0071840,GO:0071944,GO:0072001,GO:0072006,GO:0072012,GO:0072358,GO:0072359,GO:0080090,GO:0090087,GO:0090287,GO:0090317,GO:0097421,GO:0098589,GO:0098772,GO:0098805,GO:0098857,GO:0098858,GO:0120025,GO:1900180,GO:1900181,GO:1901135,GO:1901137,GO:1901214,GO:1901215,GO:1901564,GO:1901566,GO:1901576,GO:1902531,GO:1902533,GO:1903320,GO:1903322,GO:1903510,GO:1903530,GO:1903531,GO:1903555,GO:1903827,GO:1903828,GO:1904035,GO:1904036,GO:1904589,GO:1904590,GO:1904950,GO:1990782,GO:2000145,GO:2000147,GO:2000351,GO:2000352,GO:2000446
HiC_scaffold_4	AUGUSTUS	mRNA	159370056	159608170	1.0	-	.	ID=g14167.t2;Parent=g14167;em_target=29073.XP_008687475.1;em_score=1154.1;em_evalue=0.0;em_tcov=.;em_OGs=KOG2579@1|root,KOG2579@2759|Eukaryota,38GDZ@33154|Opisthokonta,3BJCZ@33208|Metazoa,3CW3B@33213|Bilateria,481K4@7711|Chordata,48V80@7742|Vertebrata,3J1ZV@40674|Mammalia,3ETAT@33554|Carnivora;em_COG_cat=T;em_desc=Angiopoietin-1 isoform X1;em_max_annot_lvl=33208|Metazoa;em_Preferred_name=ANGPT1;em_KEGG_ko=ko:K05465,ko:K05466;em_KEGG_Pathway=ko04010,ko04014,ko04015,ko04066,ko04151,ko05167,ko05323,map04010,map04014,map04015,map04066,map04151,map05167,map05323;em_BRITE=ko00000,ko00001,ko04052;em_PFAMs=Fibrinogen_C;em_GOs=GO:0000003,GO:0000165,GO:0001525,GO:0001541,GO:0001568,GO:0001569,GO:0001570,GO:0001655,GO:0001666,GO:0001701,GO:0001763,GO:0001817,GO:0001818,GO:0001822,GO:0001889,GO:0001932,GO:0001933,GO:0001934,GO:0001944,GO:0001959,GO:0002009,GO:0002040,GO:0002090,GO:0002092,GO:0002376,GO:0002520,GO:0002682,GO:0002683,GO:0002697,GO:0002698,GO:0002700,GO:0002701,GO:0002718,GO:0002719,GO:0002739,GO:0002740,GO:0002791,GO:0002792,GO:0003006,GO:0003007,GO:0003008,GO:0003013,GO:0003018,GO:0003157,GO:0003160,GO:0003674,GO:0005085,GO:0005088,GO:0005102,GO:0005126,GO:0005172,GO:0005488,GO:0005515,GO:0005575,GO:0005576,GO:0005615,GO:0005623,GO:0005886,GO:0005902,GO:0006022,GO:0006023,GO:0006024,GO:0006082,GO:0006464,GO:0006468,GO:0006790,GO:0006793,GO:0006796,GO:0006807,GO:0006928,GO:0006935,GO:0006950,GO:0007154,GO:0007155,GO:0007162,GO:0007165,GO:0007166,GO:0007167,GO:0007169,GO:0007171,GO:0007275,GO:0007492,GO:0007507,GO:0007517,GO:0007548,GO:0007584,GO:0008015,GO:0008104,GO:0008150,GO:0008152,GO:0008406,GO:0008585,GO:0009058,GO:0009059,GO:0009605,GO:0009628,GO:0009653,GO:0009790,GO:0009792,GO:0009887,GO:0009888,GO:0009892,GO:0009893,GO:0009966,GO:0009967,GO:0009987,GO:0009991,GO:0010562,GO:0010563,GO:0010594,GO:0010595,GO:0010604,GO:0010605,GO:0010632,GO:0010634,GO:0010646,GO:0010647,GO:0010941,GO:0014066,GO:0014068,GO:0014706,GO:0014842,GO:0014857,GO:0016020,GO:0016043,GO:0016310,GO:0016477,GO:0017016,GO:0019220,GO:0019222,GO:0019538,GO:0019899,GO:0019900,GO:0019901,GO:0022414,GO:0022607,GO:0022610,GO:0023014,GO:0023051,GO:0023052,GO:0023056,GO:0030097,GO:0030100,GO:0030154,GO:0030155,GO:0030202,GO:0030203,GO:0030210,GO:0030334,GO:0030335,GO:0030947,GO:0030949,GO:0030971,GO:0031099,GO:0031100,GO:0031267,GO:0031323,GO:0031324,GO:0031325,GO:0031396,GO:0031398,GO:0031399,GO:0031400,GO:0031401,GO:0031589,GO:0031667,GO:0032147,GO:0032268,GO:0032269,GO:0032270,GO:0032386,GO:0032387,GO:0032501,GO:0032502,GO:0032680,GO:0032835,GO:0032879,GO:0032880,GO:0033036,GO:0033135,GO:0033138,GO:0033157,GO:0033273,GO:0033552,GO:0033674,GO:0034394,GO:0034613,GO:0034622,GO:0035239,GO:0035295,GO:0035556,GO:0036211,GO:0036293,GO:0040011,GO:0040012,GO:0040017,GO:0042127,GO:0042221,GO:0042306,GO:0042308,GO:0042325,GO:0042326,GO:0042327,GO:0042330,GO:0042981,GO:0042995,GO:0043009,GO:0043066,GO:0043067,GO:0043069,GO:0043085,GO:0043114,GO:0043116,GO:0043122,GO:0043170,GO:0043393,GO:0043408,GO:0043410,GO:0043412,GO:0043436,GO:0043523,GO:0043524,GO:0043535,GO:0043536,GO:0043549,GO:0043627,GO:0043933,GO:0044085,GO:0044093,GO:0044237,GO:0044238,GO:0044249,GO:0044260,GO:0044267,GO:0044272,GO:0044281,GO:0044421,GO:0044425,GO:0044464,GO:0045121,GO:0045137,GO:0045785,GO:0045807,GO:0045859,GO:0045860,GO:0045936,GO:0045937,GO:0046545,GO:0046660,GO:0046822,GO:0046823,GO:0048014,GO:0048259,GO:0048260,GO:0048513,GO:0048514,GO:0048518,GO:0048519,GO:0048522,GO:0048523,GO:0048534,GO:0048583,GO:0048584,GO:0048585,GO:0048608,GO:0048644,GO:0048646,GO:0048729,GO:0048731,GO:0048732,GO:0048738,GO:0048754,GO:0048856,GO:0048869,GO:0048870,GO:0050707,GO:0050708,GO:0050709,GO:0050710,GO:0050730,GO:0050731,GO:0050776,GO:0050777,GO:0050789,GO:0050790,GO:0050794,GO:0050896,GO:0050900,GO:0050918,GO:0051020,GO:0051046,GO:0051048,GO:0051049,GO:0051050,GO:0051051,GO:0051098,GO:0051128,GO:0051130,GO:0051171,GO:0051172,GO:0051173,GO:0051174,GO:0051179,GO:0051223,GO:0051224,GO:0051239,GO:0051240,GO:0051241,GO:0051246,GO:0051247,GO:0051248,GO:0051259,GO:0051260,GO:0051270,GO:0051272,GO:0051338,GO:0051347,GO:0051641,GO:0051674,GO:0051716,GO:0051896,GO:0051897,GO:0055008,GO:0060255,GO:0060341,GO:0060415,GO:0060429,GO:0060537,GO:0060548,GO:0060562,GO:0060627,GO:0060759,GO:0060976,GO:0060977,GO:0060979,GO:0061008,GO:0061061,GO:0061138,GO:0061437,GO:0061440,GO:0061458,GO:0065003,GO:0065007,GO:0065008,GO:0065009,GO:0070201,GO:0070372,GO:0070374,GO:0070482,GO:0070727,GO:0070851,GO:0071704,GO:0071840,GO:0071944,GO:0072001,GO:0072006,GO:0072012,GO:0072358,GO:0072359,GO:0080090,GO:0090087,GO:0090287,GO:0090317,GO:0097421,GO:0098589,GO:0098772,GO:0098805,GO:0098857,GO:0098858,GO:0120025,GO:1900180,GO:1900181,GO:1901135,GO:1901137,GO:1901214,GO:1901215,GO:1901564,GO:1901566,GO:1901576,GO:1902531,GO:1902533,GO:1903320,GO:1903322,GO:1903510,GO:1903530,GO:1903531,GO:1903555,GO:1903827,GO:1903828,GO:1904035,GO:1904036,GO:1904589,GO:1904590,GO:1904950,GO:1990782,GO:2000145,GO:2000147,GO:2000351,GO:2000352,GO:2000446
HiC_scaffold_4	AUGUSTUS	intron	159370217	159382145	1.0	-	.	ID=g14167.t1.intron1;Parent=g14167.t1
HiC_scaffold_4	AUGUSTUS	intron	159370217	159382145	1.0	-	.	ID=g14167.t2.intron1;Parent=g14167.t2
HiC_scaffold_4	AUGUSTUS	exon	159382146	159382276	.	-	.	ID=g14167.t1.exon2;Parent=g14167.t1
HiC_scaffold_4	AUGUSTUS	exon	159382146	159382276	.	-	.	ID=g14167.t2.exon2;Parent=g14167.t2
HiC_scaffold_4	AUGUSTUS	CDS	159382146	159382276	1.0	-	1	ID=g14167.t1.CDS2;Parent=g14167.t1
HiC_scaffold_4	AUGUSTUS	CDS	159382146	159382276	1.0	-	1	ID=g14167.t2.CDS2;Parent=g14167.t2
HiC_scaffold_4	AUGUSTUS	intron	159382277	159401203	1.0	-	.	ID=g14167.t1.intron2;Parent=g14167.t1
HiC_scaffold_4	AUGUSTUS	intron	159382277	159401203	1.0	-	.	ID=g14167.t2.intron2;Parent=g14167.t2
HiC_scaffold_4	AUGUSTUS	exon	159401204	159401370	.	-	.	ID=g14167.t1.exon3;Parent=g14167.t1
HiC_scaffold_4	AUGUSTUS	exon	159401204	159401370	.	-	.	ID=g14167.t2.exon3;Parent=g14167.t2
HiC_scaffold_4	AUGUSTUS	CDS	159401204	159401370	1.0	-	0	ID=g14167.t1.CDS3;Parent=g14167.t1
HiC_scaffold_4	AUGUSTUS	CDS	159401204	159401370	1.0	-	0	ID=g14167.t2.CDS3;Parent=g14167.t2
HiC_scaffold_4	AUGUSTUS	intron	159401371	159411851	1.0	-	.	ID=g14167.t1.intron3;Parent=g14167.t1
HiC_scaffold_4	AUGUSTUS	intron	159401371	159411851	1.0	-	.	ID=g14167.t2.intron3;Parent=g14167.t2
HiC_scaffold_4	AUGUSTUS	exon	159411852	159411953	.	-	.	ID=g14167.t1.exon4;Parent=g14167.t1
HiC_scaffold_4	AUGUSTUS	exon	159411852	159411953	.	-	.	ID=g14167.t2.exon4;Parent=g14167.t2
HiC_scaffold_4	AUGUSTUS	CDS	159411852	159411953	1.0	-	0	ID=g14167.t1.CDS4;Parent=g14167.t1
HiC_scaffold_4	AUGUSTUS	CDS	159411852	159411953	1.0	-	0	ID=g14167.t2.CDS4;Parent=g14167.t2
HiC_scaffold_4	AUGUSTUS	intron	159411954	159420351	1.0	-	.	ID=g14167.t1.intron4;Parent=g14167.t1
HiC_scaffold_4	AUGUSTUS	intron	159411954	159420351	1.0	-	.	ID=g14167.t2.intron4;Parent=g14167.t2
HiC_scaffold_4	AUGUSTUS	exon	159420352	159420479	.	-	.	ID=g14167.t1.exon5;Parent=g14167.t1
HiC_scaffold_4	AUGUSTUS	exon	159420352	159420479	.	-	.	ID=g14167.t2.exon5;Parent=g14167.t2
HiC_scaffold_4	AUGUSTUS	CDS	159420352	159420479	1.0	-	2	ID=g14167.t1.CDS5;Parent=g14167.t1
HiC_scaffold_4	AUGUSTUS	CDS	159420352	159420479	1.0	-	2	ID=g14167.t2.CDS5;Parent=g14167.t2
HiC_scaffold_4	AUGUSTUS	intron	159420480	159438508	1.0	-	.	ID=g14167.t2.intron5;Parent=g14167.t2
HiC_scaffold_4	AUGUSTUS	intron	159420480	159438511	1.0	-	.	ID=g14167.t1.intron5;Parent=g14167.t1
HiC_scaffold_4	AUGUSTUS	exon	159438509	159438741	.	-	.	ID=g14167.t2.exon6;Parent=g14167.t2
HiC_scaffold_4	AUGUSTUS	CDS	159438509	159438741	1.0	-	1	ID=g14167.t2.CDS6;Parent=g14167.t2
HiC_scaffold_4	AUGUSTUS	exon	159438512	159438741	.	-	.	ID=g14167.t1.exon6;Parent=g14167.t1
HiC_scaffold_4	AUGUSTUS	CDS	159438512	159438741	1.0	-	1	ID=g14167.t1.CDS6;Parent=g14167.t1
HiC_scaffold_4	AUGUSTUS	intron	159438742	159451580	1.0	-	.	ID=g14167.t1.intron6;Parent=g14167.t1
HiC_scaffold_4	AUGUSTUS	intron	159438742	159451580	1.0	-	.	ID=g14167.t2.intron6;Parent=g14167.t2
HiC_scaffold_4	AUGUSTUS	exon	159451581	159451702	.	-	.	ID=g14167.t1.exon7;Parent=g14167.t1
HiC_scaffold_4	AUGUSTUS	exon	159451581	159451702	.	-	.	ID=g14167.t2.exon7;Parent=g14167.t2
HiC_scaffold_4	AUGUSTUS	CDS	159451581	159451702	1.0	-	0	ID=g14167.t1.CDS7;Parent=g14167.t1
HiC_scaffold_4	AUGUSTUS	CDS	159451581	159451702	1.0	-	0	ID=g14167.t2.CDS7;Parent=g14167.t2
HiC_scaffold_4	AUGUSTUS	intron	159451703	159463369	1.0	-	.	ID=g14167.t1.intron7;Parent=g14167.t1
HiC_scaffold_4	AUGUSTUS	intron	159451703	159463369	1.0	-	.	ID=g14167.t2.intron7;Parent=g14167.t2
HiC_scaffold_4	AUGUSTUS	exon	159463370	159463525	.	-	.	ID=g14167.t1.exon8;Parent=g14167.t1
HiC_scaffold_4	AUGUSTUS	exon	159463370	159463525	.	-	.	ID=g14167.t2.exon8;Parent=g14167.t2
HiC_scaffold_4	AUGUSTUS	CDS	159463370	159463525	1.0	-	0	ID=g14167.t1.CDS8;Parent=g14167.t1
HiC_scaffold_4	AUGUSTUS	CDS	159463370	159463525	1.0	-	0	ID=g14167.t2.CDS8;Parent=g14167.t2
HiC_scaffold_4	AUGUSTUS	intron	159463526	159607873	1.0	-	.	ID=g14167.t1.intron8;Parent=g14167.t1
HiC_scaffold_4	AUGUSTUS	intron	159463526	159607873	1.0	-	.	ID=g14167.t2.intron8;Parent=g14167.t2
HiC_scaffold_4	AUGUSTUS	exon	159607874	159608170	.	-	.	ID=g14167.t1.exon9;Parent=g14167.t1
HiC_scaffold_4	AUGUSTUS	exon	159607874	159608170	.	-	.	ID=g14167.t2.exon9;Parent=g14167.t2
HiC_scaffold_4	AUGUSTUS	CDS	159607874	159608170	1.0	-	0	ID=g14167.t1.CDS9;Parent=g14167.t1
HiC_scaffold_4	AUGUSTUS	CDS	159607874	159608170	1.0	-	0	ID=g14167.t2.CDS9;Parent=g14167.t2
HiC_scaffold_4	AUGUSTUS	start_codon	159608168	159608170	.	-	0	ID=g14167.t1.start1;Parent=g14167.t1
HiC_scaffold_4	AUGUSTUS	start_codon	159608168	159608170	.	-	0	ID=g14167.t2.start1;Parent=g14167.t2
HiC_scaffold_4	AUGUSTUS	stop_codon	159911725	159911727	.	-	0	ID=g14168.t1.stop1;Parent=g14168.t1
HiC_scaffold_4	AUGUSTUS	exon	159911725	159911837	.	-	.	ID=g14168.t1.exon1;Parent=g14168.t1
HiC_scaffold_4	AUGUSTUS	CDS	159911725	159911837	1.0	-	2	ID=g14168.t1.CDS1;Parent=g14168.t1
HiC_scaffold_4	AUGUSTUS	gene	159911725	160064275	.	-	.	ID=g14168
HiC_scaffold_4	AUGUSTUS	mRNA	159911725	160064275	0.99	-	.	ID=g14168.t1;Parent=g14168;em_target=9668.ENSMPUP00000005881;em_score=569.9;em_evalue=2.4e-174;em_tcov=.;em_OGs=COG1404@1|root,KOG3525@2759|Eukaryota,39F6Z@33154|Opisthokonta,3BEBF@33208|Metazoa,3CTQ4@33213|Bilateria,485CA@7711|Chordata,4943H@7742|Vertebrata,3J77I@40674|Mammalia,3ESJQ@33554|Carnivora;em_COG_cat=O;em_desc=R-spondin 2;em_max_annot_lvl=33208|Metazoa;em_Preferred_name=RSPO2;em_PFAMs=Furin-like_2;em_GOs=GO:0001501,GO:0001503,GO:0001649,GO:0001763,GO:0002009,GO:0003674,GO:0005102,GO:0005488,GO:0005515,GO:0005539,GO:0005575,GO:0005576,GO:0005623,GO:0007275,GO:0007399,GO:0008150,GO:0008201,GO:0009653,GO:0009790,GO:0009887,GO:0009888,GO:0009966,GO:0009967,GO:0009986,GO:0009987,GO:0010646,GO:0010647,GO:0022008,GO:0022603,GO:0023051,GO:0023056,GO:0030111,GO:0030154,GO:0030177,GO:0030182,GO:0030282,GO:0030323,GO:0030324,GO:0030326,GO:0031214,GO:0032501,GO:0032502,GO:0035107,GO:0035108,GO:0035113,GO:0035115,GO:0035116,GO:0035136,GO:0035137,GO:0035239,GO:0035265,GO:0035295,GO:0040007,GO:0042481,GO:0042483,GO:0042487,GO:0042489,GO:0043167,GO:0043168,GO:0044464,GO:0048513,GO:0048518,GO:0048519,GO:0048522,GO:0048583,GO:0048584,GO:0048589,GO:0048598,GO:0048699,GO:0048729,GO:0048731,GO:0048736,GO:0048754,GO:0048856,GO:0048869,GO:0050789,GO:0050793,GO:0050794,GO:0051093,GO:0051216,GO:0051239,GO:0051241,GO:0060173,GO:0060425,GO:0060429,GO:0060437,GO:0060438,GO:0060439,GO:0060441,GO:0060534,GO:0060535,GO:0060536,GO:0060541,GO:0060562,GO:0060828,GO:0061138,GO:0061448,GO:0065007,GO:0071542,GO:0090263,GO:0097367,GO:1901681,GO:2000026,GO:2000027
HiC_scaffold_4	AUGUSTUS	intron	159911838	159958014	1.0	-	.	ID=g14168.t1.intron1;Parent=g14168.t1
HiC_scaffold_4	AUGUSTUS	exon	159958015	159958203	.	-	.	ID=g14168.t1.exon2;Parent=g14168.t1
HiC_scaffold_4	AUGUSTUS	CDS	159958015	159958203	1.0	-	2	ID=g14168.t1.CDS2;Parent=g14168.t1
HiC_scaffold_4	AUGUSTUS	intron	159958204	159960114	1.0	-	.	ID=g14168.t1.intron2;Parent=g14168.t1
HiC_scaffold_4	AUGUSTUS	exon	159960115	159960258	.	-	.	ID=g14168.t1.exon3;Parent=g14168.t1
HiC_scaffold_4	AUGUSTUS	CDS	159960115	159960258	1.0	-	2	ID=g14168.t1.CDS3;Parent=g14168.t1
HiC_scaffold_4	AUGUSTUS	intron	159960259	159980723	1.0	-	.	ID=g14168.t1.intron3;Parent=g14168.t1
HiC_scaffold_4	AUGUSTUS	exon	159980724	159980912	.	-	.	ID=g14168.t1.exon4;Parent=g14168.t1
HiC_scaffold_4	AUGUSTUS	CDS	159980724	159980912	1.0	-	2	ID=g14168.t1.CDS4;Parent=g14168.t1
HiC_scaffold_4	AUGUSTUS	intron	159980913	160064181	1.0	-	.	ID=g14168.t1.intron4;Parent=g14168.t1
HiC_scaffold_4	AUGUSTUS	exon	160064182	160064275	.	-	.	ID=g14168.t1.exon5;Parent=g14168.t1
HiC_scaffold_4	AUGUSTUS	CDS	160064182	160064275	0.99	-	0	ID=g14168.t1.CDS5;Parent=g14168.t1
HiC_scaffold_4	AUGUSTUS	start_codon	160064273	160064275	.	-	0	ID=g14168.t1.start1;Parent=g14168.t1
HiC_scaffold_4	AUGUSTUS	stop_codon	160158215	160158217	.	-	0	ID=g14169.t1.stop1;Parent=g14169.t1
HiC_scaffold_4	AUGUSTUS	exon	160158215	160158253	.	-	.	ID=g14169.t1.exon1;Parent=g14169.t1
HiC_scaffold_4	AUGUSTUS	CDS	160158215	160158253	1.0	-	0	ID=g14169.t1.CDS1;Parent=g14169.t1
HiC_scaffold_4	AUGUSTUS	gene	160158215	160202323	.	-	.	ID=g14169
HiC_scaffold_4	AUGUSTUS	mRNA	160158215	160202323	1.0	-	.	ID=g14169.t1;Parent=g14169;em_target=10029.XP_007637828.1;em_score=1012.1;em_evalue=0.0;em_tcov=.;em_OGs=KOG2758@1|root,KOG2758@2759|Eukaryota,38C5H@33154|Opisthokonta,3BAPV@33208|Metazoa,3CZ3T@33213|Bilateria,48252@7711|Chordata,4903Q@7742|Vertebrata,3J5SI@40674|Mammalia,35D4B@314146|Euarchontoglires,4Q815@9989|Rodentia;em_COG_cat=J;em_desc=eIF3 subunit 6 N terminal domain;em_max_annot_lvl=33208|Metazoa;em_Preferred_name=EIF3E;em_KEGG_ko=ko:K03250;em_KEGG_Pathway=ko03013,ko05160,map03013,map05160;em_BRITE=ko00000,ko00001,ko03012,ko03051,ko04147;em_PFAMs=PCI,eIF3_N;em_GOs=GO:0000184,GO:0000956,GO:0003674,GO:0003676,GO:0003723,GO:0003743,GO:0005488,GO:0005515,GO:0005575,GO:0005622,GO:0005623,GO:0005634,GO:0005654,GO:0005737,GO:0005829,GO:0005852,GO:0006139,GO:0006401,GO:0006402,GO:0006412,GO:0006413,GO:0006417,GO:0006446,GO:0006518,GO:0006725,GO:0006807,GO:0008135,GO:0008150,GO:0008152,GO:0009056,GO:0009057,GO:0009058,GO:0009059,GO:0009889,GO:0009890,GO:0009891,GO:0009892,GO:0009893,GO:0009987,GO:0010467,GO:0010468,GO:0010556,GO:0010557,GO:0010558,GO:0010604,GO:0010605,GO:0010608,GO:0010628,GO:0010629,GO:0016070,GO:0016071,GO:0016604,GO:0016605,GO:0017148,GO:0019222,GO:0019439,GO:0019538,GO:0031323,GO:0031324,GO:0031325,GO:0031326,GO:0031327,GO:0031328,GO:0031974,GO:0031981,GO:0032268,GO:0032269,GO:0032270,GO:0032991,GO:0034248,GO:0034249,GO:0034250,GO:0034641,GO:0034645,GO:0034655,GO:0043043,GO:0043170,GO:0043226,GO:0043227,GO:0043229,GO:0043231,GO:0043233,GO:0043603,GO:0043604,GO:0044093,GO:0044237,GO:0044238,GO:0044248,GO:0044249,GO:0044260,GO:0044265,GO:0044267,GO:0044270,GO:0044271,GO:0044422,GO:0044424,GO:0044428,GO:0044444,GO:0044446,GO:0044451,GO:0044464,GO:0045727,GO:0045947,GO:0046483,GO:0046700,GO:0047485,GO:0048518,GO:0048519,GO:0048522,GO:0048523,GO:0050789,GO:0050794,GO:0051098,GO:0051099,GO:0051171,GO:0051172,GO:0051173,GO:0051246,GO:0051247,GO:0051248,GO:0060255,GO:0065007,GO:0065009,GO:0070013,GO:0071704,GO:0080090,GO:0090304,GO:0097159,GO:1901360,GO:1901361,GO:1901363,GO:1901564,GO:1901566,GO:1901575,GO:1901576,GO:1902415,GO:1902416,GO:1905214,GO:1905216,GO:2000112,GO:2000113
HiC_scaffold_4	AUGUSTUS	intron	160158254	160159581	1.0	-	.	ID=g14169.t1.intron1;Parent=g14169.t1
HiC_scaffold_4	AUGUSTUS	exon	160159582	160159716	.	-	.	ID=g14169.t1.exon2;Parent=g14169.t1
HiC_scaffold_4	AUGUSTUS	CDS	160159582	160159716	1.0	-	0	ID=g14169.t1.CDS2;Parent=g14169.t1
HiC_scaffold_4	AUGUSTUS	intron	160159717	160160003	1.0	-	.	ID=g14169.t1.intron2;Parent=g14169.t1
HiC_scaffold_4	AUGUSTUS	exon	160160004	160160106	.	-	.	ID=g14169.t1.exon3;Parent=g14169.t1
HiC_scaffold_4	AUGUSTUS	CDS	160160004	160160106	1.0	-	1	ID=g14169.t1.CDS3;Parent=g14169.t1
HiC_scaffold_4	AUGUSTUS	intron	160160107	160171538	1.0	-	.	ID=g14169.t1.intron3;Parent=g14169.t1
HiC_scaffold_4	AUGUSTUS	exon	160171539	160171648	.	-	.	ID=g14169.t1.exon4;Parent=g14169.t1
HiC_scaffold_4	AUGUSTUS	CDS	160171539	160171648	1.0	-	0	ID=g14169.t1.CDS4;Parent=g14169.t1
HiC_scaffold_4	AUGUSTUS	intron	160171649	160172918	1.0	-	.	ID=g14169.t1.intron4;Parent=g14169.t1
HiC_scaffold_4	AUGUSTUS	exon	160172919	160173020	.	-	.	ID=g14169.t1.exon5;Parent=g14169.t1
HiC_scaffold_4	AUGUSTUS	CDS	160172919	160173020	1.0	-	0	ID=g14169.t1.CDS5;Parent=g14169.t1
HiC_scaffold_4	AUGUSTUS	intron	160173021	160173848	1.0	-	.	ID=g14169.t1.intron5;Parent=g14169.t1
HiC_scaffold_4	AUGUSTUS	exon	160173849	160173975	.	-	.	ID=g14169.t1.exon6;Parent=g14169.t1
HiC_scaffold_4	AUGUSTUS	CDS	160173849	160173975	1.0	-	1	ID=g14169.t1.CDS6;Parent=g14169.t1
HiC_scaffold_4	AUGUSTUS	intron	160173976	160186735	1.0	-	.	ID=g14169.t1.intron6;Parent=g14169.t1
HiC_scaffold_4	AUGUSTUS	exon	160186736	160186860	.	-	.	ID=g14169.t1.exon7;Parent=g14169.t1
HiC_scaffold_4	AUGUSTUS	CDS	160186736	160186860	1.0	-	0	ID=g14169.t1.CDS7;Parent=g14169.t1
HiC_scaffold_4	AUGUSTUS	intron	160186861	160187603	1.0	-	.	ID=g14169.t1.intron7;Parent=g14169.t1
HiC_scaffold_4	AUGUSTUS	exon	160187604	160187729	.	-	.	ID=g14169.t1.exon8;Parent=g14169.t1
HiC_scaffold_4	AUGUSTUS	CDS	160187604	160187729	1.0	-	0	ID=g14169.t1.CDS8;Parent=g14169.t1
HiC_scaffold_4	AUGUSTUS	intron	160187730	160191662	1.0	-	.	ID=g14169.t1.intron8;Parent=g14169.t1
HiC_scaffold_4	AUGUSTUS	exon	160191663	160191767	.	-	.	ID=g14169.t1.exon9;Parent=g14169.t1
HiC_scaffold_4	AUGUSTUS	CDS	160191663	160191767	1.0	-	0	ID=g14169.t1.CDS9;Parent=g14169.t1
HiC_scaffold_4	AUGUSTUS	intron	160191768	160192866	1.0	-	.	ID=g14169.t1.intron9;Parent=g14169.t1
HiC_scaffold_4	AUGUSTUS	exon	160192867	160192909	.	-	.	ID=g14169.t1.exon10;Parent=g14169.t1
HiC_scaffold_4	AUGUSTUS	CDS	160192867	160192909	1.0	-	1	ID=g14169.t1.CDS10;Parent=g14169.t1
HiC_scaffold_4	AUGUSTUS	intron	160192910	160195144	1.0	-	.	ID=g14169.t1.intron10;Parent=g14169.t1
HiC_scaffold_4	AUGUSTUS	exon	160195145	160195262	.	-	.	ID=g14169.t1.exon11;Parent=g14169.t1
HiC_scaffold_4	AUGUSTUS	CDS	160195145	160195262	1.0	-	2	ID=g14169.t1.CDS11;Parent=g14169.t1
HiC_scaffold_4	AUGUSTUS	intron	160195263	160196702	1.0	-	.	ID=g14169.t1.intron11;Parent=g14169.t1
HiC_scaffold_4	AUGUSTUS	exon	160196703	160196817	.	-	.	ID=g14169.t1.exon12;Parent=g14169.t1
HiC_scaffold_4	AUGUSTUS	CDS	160196703	160196817	1.0	-	0	ID=g14169.t1.CDS12;Parent=g14169.t1
HiC_scaffold_4	AUGUSTUS	intron	160196818	160202233	1.0	-	.	ID=g14169.t1.intron12;Parent=g14169.t1
HiC_scaffold_4	AUGUSTUS	exon	160202234	160202323	.	-	.	ID=g14169.t1.exon13;Parent=g14169.t1
HiC_scaffold_4	AUGUSTUS	CDS	160202234	160202323	1.0	-	0	ID=g14169.t1.CDS13;Parent=g14169.t1
HiC_scaffold_4	AUGUSTUS	start_codon	160202321	160202323	.	-	0	ID=g14169.t1.start1;Parent=g14169.t1
HiC_scaffold_4	AUGUSTUS	start_codon	160403327	160403329	.	+	0	ID=g14170.t1.start1;Parent=g14170.t1
HiC_scaffold_4	gmst	start_codon	160403327	160403329	61.050541	+	0	ID=g14170.t2.start1;Parent=g14170.t2
HiC_scaffold_4	AUGUSTUS	exon	160403327	160403366	.	+	.	ID=g14170.t1.exon1;Parent=g14170.t1
HiC_scaffold_4	AUGUSTUS	CDS	160403327	160403366	1.0	+	0	ID=g14170.t1.CDS1;Parent=g14170.t1
HiC_scaffold_4	gmst	CDS	160403327	160403366	61.050541	+	0	ID=g14170.t2.CDS1;Parent=g14170.t2
HiC_scaffold_4	gmst	exon	160403327	160403366	61.050541	+	0	ID=g14170.t2.exon1;Parent=g14170.t2
HiC_scaffold_4	AUGUSTUS	gene	160403327	160444987	.	+	.	ID=g14170
HiC_scaffold_4	gmst	mRNA	160403327	160444987	.	+	.	ID=g14170.t2;Parent=g14170;em_target=27679.XP_003938638.1;em_score=570.3;em_evalue=1.5e-174;em_tcov=.;em_OGs=KOG3060@1|root,KOG3060@2759|Eukaryota,39G9G@33154|Opisthokonta,3BFA8@33208|Metazoa,3CXS8@33213|Bilateria,486JG@7711|Chordata,48WKI@7742|Vertebrata,3JBN3@40674|Mammalia,3597H@314146|Euarchontoglires,4M5X7@9443|Primates;em_COG_cat=S;em_desc=ER membrane protein complex subunit 2;em_max_annot_lvl=33208|Metazoa;em_Preferred_name=EMC2;em_PFAMs=TPR_19,TPR_8;em_GOs=GO:0003674,GO:0005488,GO:0005515,GO:0005575,GO:0005622,GO:0005623,GO:0005737,GO:0005783,GO:0005789,GO:0006457,GO:0008150,GO:0009987,GO:0012505,GO:0016020,GO:0016021,GO:0030176,GO:0031224,GO:0031227,GO:0031984,GO:0032991,GO:0034975,GO:0042175,GO:0043226,GO:0043227,GO:0043229,GO:0043231,GO:0044422,GO:0044424,GO:0044425,GO:0044432,GO:0044444,GO:0044446,GO:0044464,GO:0072546,GO:0098796,GO:0098827
HiC_scaffold_4	AUGUSTUS	mRNA	160403327	160444987	1.0	+	.	ID=g14170.t1;Parent=g14170;em_target=29073.XP_008687480.1;em_score=658.3;em_evalue=3.6e-201;em_tcov=.;em_OGs=KOG3060@1|root,KOG3060@2759|Eukaryota,39G9G@33154|Opisthokonta,3BFA8@33208|Metazoa,3CXS8@33213|Bilateria,486JG@7711|Chordata,48WKI@7742|Vertebrata,3JBN3@40674|Mammalia,3EPC4@33554|Carnivora;em_COG_cat=S;em_desc=ER membrane protein complex subunit 2;em_max_annot_lvl=33208|Metazoa;em_Preferred_name=EMC2;em_PFAMs=TPR_19,TPR_8;em_GOs=GO:0003674,GO:0005488,GO:0005515,GO:0005575,GO:0005622,GO:0005623,GO:0005737,GO:0005783,GO:0005789,GO:0006457,GO:0008150,GO:0009987,GO:0012505,GO:0016020,GO:0016021,GO:0030176,GO:0031224,GO:0031227,GO:0031984,GO:0032991,GO:0034975,GO:0042175,GO:0043226,GO:0043227,GO:0043229,GO:0043231,GO:0044422,GO:0044424,GO:0044425,GO:0044432,GO:0044444,GO:0044446,GO:0044464,GO:0072546,GO:0098796,GO:0098827
HiC_scaffold_4	AUGUSTUS	intron	160403367	160409642	1.0	+	.	ID=g14170.t1.intron1;Parent=g14170.t1
HiC_scaffold_4	gmst	intron	160403367	160409642	61.050541	+	0	ID=g14170.t2.intron1;Parent=g14170.t2
HiC_scaffold_4	AUGUSTUS	exon	160409643	160409756	.	+	.	ID=g14170.t1.exon2;Parent=g14170.t1
HiC_scaffold_4	AUGUSTUS	CDS	160409643	160409756	1.0	+	2	ID=g14170.t1.CDS2;Parent=g14170.t1
HiC_scaffold_4	gmst	CDS	160409643	160409756	61.050541	+	2	ID=g14170.t2.CDS2;Parent=g14170.t2
HiC_scaffold_4	gmst	exon	160409643	160409756	61.050541	+	2	ID=g14170.t2.exon2;Parent=g14170.t2
HiC_scaffold_4	AUGUSTUS	intron	160409757	160410251	1.0	+	.	ID=g14170.t1.intron2;Parent=g14170.t1
HiC_scaffold_4	gmst	intron	160409757	160410251	61.050541	+	0	ID=g14170.t2.intron2;Parent=g14170.t2
HiC_scaffold_4	AUGUSTUS	exon	160410252	160410316	.	+	.	ID=g14170.t1.exon3;Parent=g14170.t1
HiC_scaffold_4	AUGUSTUS	CDS	160410252	160410316	1.0	+	2	ID=g14170.t1.CDS3;Parent=g14170.t1
HiC_scaffold_4	gmst	CDS	160410252	160410316	61.050541	+	2	ID=g14170.t2.CDS3;Parent=g14170.t2
HiC_scaffold_4	gmst	exon	160410252	160410316	61.050541	+	2	ID=g14170.t2.exon3;Parent=g14170.t2
HiC_scaffold_4	AUGUSTUS	intron	160410317	160413083	1.0	+	.	ID=g14170.t1.intron3;Parent=g14170.t1
HiC_scaffold_4	gmst	intron	160410317	160413083	61.050541	+	0	ID=g14170.t2.intron3;Parent=g14170.t2
HiC_scaffold_4	AUGUSTUS	exon	160413084	160413169	.	+	.	ID=g14170.t1.exon4;Parent=g14170.t1
HiC_scaffold_4	AUGUSTUS	CDS	160413084	160413169	1.0	+	0	ID=g14170.t1.CDS4;Parent=g14170.t1
HiC_scaffold_4	gmst	CDS	160413084	160413169	61.050541	+	0	ID=g14170.t2.CDS4;Parent=g14170.t2
HiC_scaffold_4	gmst	exon	160413084	160413169	61.050541	+	0	ID=g14170.t2.exon4;Parent=g14170.t2
HiC_scaffold_4	AUGUSTUS	intron	160413170	160418601	1.0	+	.	ID=g14170.t1.intron4;Parent=g14170.t1
HiC_scaffold_4	gmst	intron	160413170	160418601	61.050541	+	0	ID=g14170.t2.intron4;Parent=g14170.t2
HiC_scaffold_4	AUGUSTUS	exon	160418602	160418659	.	+	.	ID=g14170.t1.exon5;Parent=g14170.t1
HiC_scaffold_4	AUGUSTUS	CDS	160418602	160418659	1.0	+	1	ID=g14170.t1.CDS5;Parent=g14170.t1
HiC_scaffold_4	gmst	CDS	160418602	160418659	61.050541	+	1	ID=g14170.t2.CDS5;Parent=g14170.t2
HiC_scaffold_4	gmst	exon	160418602	160418659	61.050541	+	1	ID=g14170.t2.exon5;Parent=g14170.t2
HiC_scaffold_4	AUGUSTUS	intron	160418660	160426912	1.0	+	.	ID=g14170.t1.intron5;Parent=g14170.t1
HiC_scaffold_4	gmst	intron	160418660	160426912	61.050541	+	0	ID=g14170.t2.intron5;Parent=g14170.t2
HiC_scaffold_4	AUGUSTUS	exon	160426913	160426998	.	+	.	ID=g14170.t1.exon6;Parent=g14170.t1
HiC_scaffold_4	AUGUSTUS	CDS	160426913	160426998	1.0	+	0	ID=g14170.t1.CDS6;Parent=g14170.t1
HiC_scaffold_4	gmst	CDS	160426913	160426998	61.050541	+	0	ID=g14170.t2.CDS6;Parent=g14170.t2
HiC_scaffold_4	gmst	exon	160426913	160426998	61.050541	+	0	ID=g14170.t2.exon6;Parent=g14170.t2
HiC_scaffold_4	AUGUSTUS	intron	160426999	160427148	1.0	+	.	ID=g14170.t1.intron6;Parent=g14170.t1
HiC_scaffold_4	gmst	intron	160426999	160427148	61.050541	+	0	ID=g14170.t2.intron6;Parent=g14170.t2
HiC_scaffold_4	AUGUSTUS	exon	160427149	160427208	.	+	.	ID=g14170.t1.exon7;Parent=g14170.t1
HiC_scaffold_4	AUGUSTUS	CDS	160427149	160427208	1.0	+	1	ID=g14170.t1.CDS7;Parent=g14170.t1
HiC_scaffold_4	gmst	CDS	160427149	160427208	61.050541	+	1	ID=g14170.t2.CDS7;Parent=g14170.t2
HiC_scaffold_4	gmst	exon	160427149	160427208	61.050541	+	1	ID=g14170.t2.exon7;Parent=g14170.t2
HiC_scaffold_4	AUGUSTUS	intron	160427209	160432735	1.0	+	.	ID=g14170.t1.intron7;Parent=g14170.t1
HiC_scaffold_4	gmst	intron	160427209	160432735	61.050541	+	0	ID=g14170.t2.intron7;Parent=g14170.t2
HiC_scaffold_4	AUGUSTUS	exon	160432736	160432817	.	+	.	ID=g14170.t1.exon8;Parent=g14170.t1
HiC_scaffold_4	AUGUSTUS	CDS	160432736	160432817	1.0	+	1	ID=g14170.t1.CDS8;Parent=g14170.t1
HiC_scaffold_4	gmst	CDS	160432736	160432817	61.050541	+	1	ID=g14170.t2.CDS8;Parent=g14170.t2
HiC_scaffold_4	gmst	exon	160432736	160432817	61.050541	+	1	ID=g14170.t2.exon8;Parent=g14170.t2
HiC_scaffold_4	AUGUSTUS	intron	160432818	160433619	1.0	+	.	ID=g14170.t1.intron8;Parent=g14170.t1
HiC_scaffold_4	gmst	intron	160432818	160433619	61.050541	+	0	ID=g14170.t2.intron8;Parent=g14170.t2
HiC_scaffold_4	AUGUSTUS	exon	160433620	160433730	.	+	.	ID=g14170.t1.exon9;Parent=g14170.t1
HiC_scaffold_4	AUGUSTUS	CDS	160433620	160433730	1.0	+	0	ID=g14170.t1.CDS9;Parent=g14170.t1
HiC_scaffold_4	gmst	CDS	160433620	160433730	61.050541	+	0	ID=g14170.t2.CDS9;Parent=g14170.t2
HiC_scaffold_4	gmst	exon	160433620	160433730	61.050541	+	0	ID=g14170.t2.exon9;Parent=g14170.t2
HiC_scaffold_4	AUGUSTUS	intron	160433731	160435881	1.0	+	.	ID=g14170.t1.intron9;Parent=g14170.t1
HiC_scaffold_4	gmst	intron	160433731	160444900	61.050541	+	0	ID=g14170.t2.intron9;Parent=g14170.t2
HiC_scaffold_4	AUGUSTUS	exon	160435882	160435986	.	+	.	ID=g14170.t1.exon10;Parent=g14170.t1
HiC_scaffold_4	AUGUSTUS	CDS	160435882	160435986	1.0	+	0	ID=g14170.t1.CDS10;Parent=g14170.t1
HiC_scaffold_4	AUGUSTUS	intron	160435987	160444900	1.0	+	.	ID=g14170.t1.intron10;Parent=g14170.t1
HiC_scaffold_4	AUGUSTUS	exon	160444901	160444987	.	+	.	ID=g14170.t1.exon11;Parent=g14170.t1
HiC_scaffold_4	AUGUSTUS	CDS	160444901	160444987	1.0	+	0	ID=g14170.t1.CDS11;Parent=g14170.t1
HiC_scaffold_4	gmst	CDS	160444901	160444987	61.050541	+	0	ID=g14170.t2.CDS10;Parent=g14170.t2
HiC_scaffold_4	gmst	exon	160444901	160444987	61.050541	+	0	ID=g14170.t2.exon10;Parent=g14170.t2
HiC_scaffold_4	AUGUSTUS	stop_codon	160444985	160444987	.	+	0	ID=g14170.t1.stop1;Parent=g14170.t1
HiC_scaffold_4	gmst	stop_codon	160444985	160444987	61.050541	+	0	ID=g14170.t2.stop1;Parent=g14170.t2
HiC_scaffold_4	AUGUSTUS	stop_codon	160788764	160788766	.	-	0	ID=g14171.t1.stop1;Parent=g14171.t1
HiC_scaffold_4	AUGUSTUS	gene	160788764	160789675	.	-	.	ID=g14171
HiC_scaffold_4	AUGUSTUS	exon	160788764	160789675	.	-	.	ID=g14171.t1.exon1;Parent=g14171.t1
HiC_scaffold_4	AUGUSTUS	mRNA	160788764	160789675	1.0	-	.	ID=g14171.t1;Parent=g14171;em_target=9668.ENSMPUP00000020015;em_score=648.0;em_evalue=7.1e-198;em_tcov=.;em_OGs=2C73P@1|root,2QUYY@2759|Eukaryota,39XYR@33154|Opisthokonta,3BH09@33208|Metazoa,3D2SH@33213|Bilateria,482PP@7711|Chordata,498ZD@7742|Vertebrata,3J7F7@40674|Mammalia,3EG84@33554|Carnivora;em_COG_cat=S;em_desc=Transmembrane protein 74;em_max_annot_lvl=33208|Metazoa;em_Preferred_name=TMEM74;em_PFAMs=Neurensin;em_GOs=GO:0006914,GO:0008150,GO:0008152,GO:0009056,GO:0009987,GO:0016236,GO:0044237,GO:0044248,GO:0061919
HiC_scaffold_4	AUGUSTUS	CDS	160788764	160789675	1.0	-	0	ID=g14171.t1.CDS1;Parent=g14171.t1
HiC_scaffold_4	AUGUSTUS	start_codon	160789673	160789675	.	-	0	ID=g14171.t1.start1;Parent=g14171.t1
HiC_scaffold_4	AUGUSTUS	start_codon	161025256	161025258	.	+	0	ID=g14172.t1.start1;Parent=g14172.t1
HiC_scaffold_4	AUGUSTUS	exon	161025256	161026044	.	+	.	ID=g14172.t1.exon1;Parent=g14172.t1
HiC_scaffold_4	AUGUSTUS	CDS	161025256	161026044	1.0	+	0	ID=g14172.t1.CDS1;Parent=g14172.t1
HiC_scaffold_4	AUGUSTUS	gene	161025256	161060996	.	+	.	ID=g14172
HiC_scaffold_4	AUGUSTUS	mRNA	161025256	161060996	1.0	+	.	ID=g14172.t1;Parent=g14172;em_target=9668.ENSMPUP00000005844;em_score=885.6;em_evalue=1.4e-269;em_tcov=.;em_OGs=KOG3656@1|root,KOG3656@2759|Eukaryota,38F15@33154|Opisthokonta,3BFHW@33208|Metazoa,3CWBI@33213|Bilateria,48B13@7711|Chordata,48VYJ@7742|Vertebrata,3J8S9@40674|Mammalia,3EHEI@33554|Carnivora;em_COG_cat=T;em_desc=Thyrotropin-releasing hormone receptor;em_max_annot_lvl=33208|Metazoa;em_Preferred_name=TRHR;em_KEGG_ko=ko:K04282;em_KEGG_Pathway=ko04020,ko04080,map04020,map04080;em_BRITE=ko00000,ko00001,ko04030;em_PFAMs=7tm_1;em_GOs=GO:0003674,GO:0004888,GO:0004930,GO:0004997,GO:0005488,GO:0005515,GO:0005575,GO:0005623,GO:0005886,GO:0005887,GO:0006873,GO:0006874,GO:0006875,GO:0007154,GO:0007165,GO:0007186,GO:0007204,GO:0008150,GO:0009986,GO:0009987,GO:0016020,GO:0016021,GO:0019725,GO:0023052,GO:0030003,GO:0031224,GO:0031226,GO:0032092,GO:0038023,GO:0042592,GO:0042802,GO:0042803,GO:0043393,GO:0043496,GO:0044093,GO:0044425,GO:0044459,GO:0044464,GO:0046983,GO:0048878,GO:0050789,GO:0050794,GO:0050801,GO:0050896,GO:0051098,GO:0051099,GO:0051480,GO:0051716,GO:0055065,GO:0055074,GO:0055080,GO:0055082,GO:0060089,GO:0065007,GO:0065008,GO:0065009,GO:0071944,GO:0072503,GO:0072507,GO:0090073,GO:0098771
HiC_scaffold_4	AUGUSTUS	intron	161026045	161060588	1.0	+	.	ID=g14172.t1.intron1;Parent=g14172.t1
HiC_scaffold_4	AUGUSTUS	exon	161060589	161060996	.	+	.	ID=g14172.t1.exon2;Parent=g14172.t1
HiC_scaffold_4	AUGUSTUS	CDS	161060589	161060996	1.0	+	0	ID=g14172.t1.CDS2;Parent=g14172.t1
HiC_scaffold_4	AUGUSTUS	stop_codon	161060994	161060996	.	+	0	ID=g14172.t1.stop1;Parent=g14172.t1
HiC_scaffold_4	AUGUSTUS	stop_codon	161187089	161187091	.	-	0	ID=g14173.t1.stop1;Parent=g14173.t1
HiC_scaffold_4	AUGUSTUS	exon	161187089	161187381	.	-	.	ID=g14173.t1.exon1;Parent=g14173.t1
HiC_scaffold_4	AUGUSTUS	CDS	161187089	161187381	1.0	-	2	ID=g14173.t1.CDS1;Parent=g14173.t1
HiC_scaffold_4	AUGUSTUS	gene	161187089	161267169	.	-	.	ID=g14173
HiC_scaffold_4	AUGUSTUS	mRNA	161187089	161267169	1.0	-	.	ID=g14173.t1;Parent=g14173;em_target=9668.ENSMPUP00000005836;em_score=1341.3;em_evalue=0.0;em_tcov=.;em_OGs=KOG4379@1|root,KOG4379@2759|Eukaryota,38I04@33154|Opisthokonta,3BGZT@33208|Metazoa,3CTJE@33213|Bilateria,4877N@7711|Chordata,48XMI@7742|Vertebrata,3JBJS@40674|Mammalia,3EMEF@33554|Carnivora;em_COG_cat=S;em_desc=NudC domain containing 1;em_max_annot_lvl=33208|Metazoa;em_Preferred_name=NUDCD1;em_PFAMs=CS;em_GOs=GO:0005575,GO:0005622,GO:0005623,GO:0005634,GO:0005654,GO:0005737,GO:0005829,GO:0031974,GO:0031981,GO:0043226,GO:0043227,GO:0043229,GO:0043231,GO:0043233,GO:0044422,GO:0044424,GO:0044428,GO:0044444,GO:0044446,GO:0044464,GO:0070013
HiC_scaffold_4	AUGUSTUS	intron	161187382	161189704	1.0	-	.	ID=g14173.t1.intron1;Parent=g14173.t1
HiC_scaffold_4	AUGUSTUS	exon	161189705	161189864	.	-	.	ID=g14173.t1.exon2;Parent=g14173.t1
HiC_scaffold_4	AUGUSTUS	CDS	161189705	161189864	1.0	-	0	ID=g14173.t1.CDS2;Parent=g14173.t1
HiC_scaffold_4	AUGUSTUS	intron	161189865	161223131	1.0	-	.	ID=g14173.t1.intron2;Parent=g14173.t1
HiC_scaffold_4	AUGUSTUS	exon	161223132	161223257	.	-	.	ID=g14173.t1.exon3;Parent=g14173.t1
HiC_scaffold_4	AUGUSTUS	CDS	161223132	161223257	1.0	-	0	ID=g14173.t1.CDS3;Parent=g14173.t1
HiC_scaffold_4	AUGUSTUS	intron	161223258	161227704	1.0	-	.	ID=g14173.t1.intron3;Parent=g14173.t1
HiC_scaffold_4	AUGUSTUS	exon	161227705	161227849	.	-	.	ID=g14173.t1.exon4;Parent=g14173.t1
HiC_scaffold_4	AUGUSTUS	CDS	161227705	161227849	1.0	-	1	ID=g14173.t1.CDS4;Parent=g14173.t1
HiC_scaffold_4	AUGUSTUS	intron	161227850	161233358	1.0	-	.	ID=g14173.t1.intron4;Parent=g14173.t1
HiC_scaffold_4	AUGUSTUS	exon	161233359	161233563	.	-	.	ID=g14173.t1.exon5;Parent=g14173.t1
HiC_scaffold_4	AUGUSTUS	CDS	161233359	161233563	1.0	-	2	ID=g14173.t1.CDS5;Parent=g14173.t1
HiC_scaffold_4	AUGUSTUS	intron	161233564	161237551	1.0	-	.	ID=g14173.t1.intron5;Parent=g14173.t1
HiC_scaffold_4	AUGUSTUS	exon	161237552	161237734	.	-	.	ID=g14173.t1.exon6;Parent=g14173.t1
HiC_scaffold_4	AUGUSTUS	CDS	161237552	161237734	1.0	-	2	ID=g14173.t1.CDS6;Parent=g14173.t1
HiC_scaffold_4	AUGUSTUS	intron	161237735	161241155	1.0	-	.	ID=g14173.t1.intron6;Parent=g14173.t1
HiC_scaffold_4	AUGUSTUS	exon	161241156	161241336	.	-	.	ID=g14173.t1.exon7;Parent=g14173.t1
HiC_scaffold_4	AUGUSTUS	CDS	161241156	161241336	1.0	-	0	ID=g14173.t1.CDS7;Parent=g14173.t1
HiC_scaffold_4	AUGUSTUS	intron	161241337	161244650	1.0	-	.	ID=g14173.t1.intron7;Parent=g14173.t1
HiC_scaffold_4	AUGUSTUS	exon	161244651	161244836	.	-	.	ID=g14173.t1.exon8;Parent=g14173.t1
HiC_scaffold_4	AUGUSTUS	CDS	161244651	161244836	1.0	-	0	ID=g14173.t1.CDS8;Parent=g14173.t1
HiC_scaffold_4	AUGUSTUS	intron	161244837	161254538	1.0	-	.	ID=g14173.t1.intron8;Parent=g14173.t1
HiC_scaffold_4	AUGUSTUS	exon	161254539	161254693	.	-	.	ID=g14173.t1.exon9;Parent=g14173.t1
HiC_scaffold_4	AUGUSTUS	CDS	161254539	161254693	1.0	-	2	ID=g14173.t1.CDS9;Parent=g14173.t1
HiC_scaffold_4	AUGUSTUS	intron	161254694	161267051	1.0	-	.	ID=g14173.t1.intron9;Parent=g14173.t1
HiC_scaffold_4	AUGUSTUS	exon	161267052	161267169	.	-	.	ID=g14173.t1.exon10;Parent=g14173.t1
HiC_scaffold_4	AUGUSTUS	CDS	161267052	161267169	1.0	-	0	ID=g14173.t1.CDS10;Parent=g14173.t1
HiC_scaffold_4	AUGUSTUS	start_codon	161267167	161267169	.	-	0	ID=g14173.t1.start1;Parent=g14173.t1
HiC_scaffold_4	AUGUSTUS	start_codon	161267631	161267633	.	+	0	ID=g14174.t1.start1;Parent=g14174.t1
HiC_scaffold_4	AUGUSTUS	exon	161267631	161267636	.	+	.	ID=g14174.t1.exon1;Parent=g14174.t1
HiC_scaffold_4	AUGUSTUS	CDS	161267631	161267636	1.0	+	0	ID=g14174.t1.CDS1;Parent=g14174.t1
HiC_scaffold_4	AUGUSTUS	gene	161267631	161276883	.	+	.	ID=g14174
HiC_scaffold_4	AUGUSTUS	mRNA	161267631	161276883	1.0	+	.	ID=g14174.t1;Parent=g14174;em_target=10029.XP_007609063.1;em_score=208.5;em_evalue=3.7e-65;em_tcov=.;em_OGs=KOG4479@1|root,KOG4479@2759|Eukaryota,3A3ME@33154|Opisthokonta,3BRDV@33208|Metazoa,3D7KG@33213|Bilateria,48EPW@7711|Chordata,49BIA@7742|Vertebrata,3JGXG@40674|Mammalia,35Q90@314146|Euarchontoglires,4Q5FV@9989|Rodentia;em_COG_cat=K;em_desc=Transcription factor e(y)2;em_max_annot_lvl=33208|Metazoa;em_Preferred_name=ENY2;em_KEGG_ko=ko:K11368;em_BRITE=ko00000,ko03019,ko03021,ko03036;em_PFAMs=EnY2;em_GOs=GO:0000123,GO:0000124,GO:0000785,GO:0001085,GO:0001091,GO:0001094,GO:0001098,GO:0001099,GO:0002791,GO:0002792,GO:0003674,GO:0003676,GO:0003677,GO:0003682,GO:0003712,GO:0003713,GO:0005488,GO:0005515,GO:0005575,GO:0005622,GO:0005623,GO:0005634,GO:0005635,GO:0005643,GO:0005654,GO:0005694,GO:0005737,GO:0005739,GO:0006325,GO:0006355,GO:0006357,GO:0006403,GO:0006405,GO:0006406,GO:0006464,GO:0006508,GO:0006611,GO:0006807,GO:0006810,GO:0006886,GO:0006913,GO:0006996,GO:0008104,GO:0008134,GO:0008150,GO:0008152,GO:0009889,GO:0009891,GO:0009893,GO:0009987,GO:0010467,GO:0010468,GO:0010556,GO:0010557,GO:0010604,GO:0010628,GO:0010639,GO:0010646,GO:0010648,GO:0010817,GO:0012505,GO:0015031,GO:0015833,GO:0015931,GO:0016043,GO:0016569,GO:0016570,GO:0016578,GO:0016579,GO:0016973,GO:0019219,GO:0019222,GO:0019538,GO:0019904,GO:0023051,GO:0023057,GO:0030374,GO:0031248,GO:0031323,GO:0031325,GO:0031326,GO:0031328,GO:0031490,GO:0031503,GO:0031935,GO:0031936,GO:0031967,GO:0031974,GO:0031975,GO:0031981,GO:0032879,GO:0032880,GO:0032991,GO:0033036,GO:0033043,GO:0033044,GO:0034399,GO:0034613,GO:0036211,GO:0040029,GO:0042886,GO:0043035,GO:0043170,GO:0043226,GO:0043227,GO:0043228,GO:0043229,GO:0043231,GO:0043232,GO:0043233,GO:0043412,GO:0044237,GO:0044238,GO:0044260,GO:0044267,GO:0044422,GO:0044424,GO:0044427,GO:0044428,GO:0044444,GO:0044446,GO:0044451,GO:0044464,GO:0045184,GO:0045815,GO:0045893,GO:0045935,GO:0045944,GO:0046676,GO:0046883,GO:0046888,GO:0046907,GO:0048518,GO:0048519,GO:0048522,GO:0048523,GO:0048583,GO:0048585,GO:0050657,GO:0050658,GO:0050708,GO:0050709,GO:0050789,GO:0050794,GO:0050796,GO:0051028,GO:0051046,GO:0051048,GO:0051049,GO:0051051,GO:0051128,GO:0051129,GO:0051168,GO:0051169,GO:0051171,GO:0051173,GO:0051179,GO:0051223,GO:0051224,GO:0051234,GO:0051236,GO:0051252,GO:0051254,GO:0051276,GO:0051641,GO:0051649,GO:0060255,GO:0060341,GO:0060968,GO:0060969,GO:0061178,GO:0061179,GO:0065007,GO:0065008,GO:0070013,GO:0070201,GO:0070390,GO:0070461,GO:0070646,GO:0070647,GO:0070727,GO:0070742,GO:0071166,GO:0071426,GO:0071427,GO:0071702,GO:0071704,GO:0071705,GO:0071819,GO:0071840,GO:0080090,GO:0090087,GO:0090276,GO:0090278,GO:0097159,GO:0140110,GO:1901363,GO:1901564,GO:1902275,GO:1902493,GO:1902494,GO:1902680,GO:1903506,GO:1903508,GO:1903530,GO:1903531,GO:1904950,GO:1905268,GO:1905368,GO:1990234,GO:2000112,GO:2001141,GO:2001251
HiC_scaffold_4	AUGUSTUS	intron	161267637	161269046	1.0	+	.	ID=g14174.t1.intron1;Parent=g14174.t1
HiC_scaffold_4	AUGUSTUS	exon	161269047	161269123	.	+	.	ID=g14174.t1.exon2;Parent=g14174.t1
HiC_scaffold_4	AUGUSTUS	CDS	161269047	161269123	1.0	+	0	ID=g14174.t1.CDS2;Parent=g14174.t1
HiC_scaffold_4	gmst	start_codon	161269056	161269058	20.609514	+	0	ID=g14174.t2.start1;Parent=g14174.t2
HiC_scaffold_4	gmst	CDS	161269056	161269123	20.609514	+	0	ID=g14174.t2.CDS1;Parent=g14174.t2
HiC_scaffold_4	gmst	exon	161269056	161269123	20.609514	+	0	ID=g14174.t2.exon1;Parent=g14174.t2
HiC_scaffold_4	gmst	mRNA	161269056	161276883	.	+	.	ID=g14174.t2;Parent=g14174;em_target=9785.ENSLAFP00000002728;em_score=199.1;em_evalue=2.8e-62;em_tcov=.;em_OGs=KOG4479@1|root,KOG4479@2759|Eukaryota,3A3ME@33154|Opisthokonta,3BRDV@33208|Metazoa,3D7KG@33213|Bilateria,48EPW@7711|Chordata,49BIA@7742|Vertebrata,3JGXG@40674|Mammalia,3576X@311790|Afrotheria;em_COG_cat=K;em_desc=Transcription and mRNA export factor;em_max_annot_lvl=33208|Metazoa;em_Preferred_name=ENY2;em_KEGG_ko=ko:K11368;em_BRITE=ko00000,ko03019,ko03021,ko03036;em_PFAMs=EnY2;em_GOs=GO:0000123,GO:0000124,GO:0000785,GO:0001085,GO:0001091,GO:0001094,GO:0001098,GO:0001099,GO:0002791,GO:0002792,GO:0003674,GO:0003676,GO:0003677,GO:0003682,GO:0003712,GO:0003713,GO:0005488,GO:0005515,GO:0005575,GO:0005622,GO:0005623,GO:0005634,GO:0005635,GO:0005643,GO:0005654,GO:0005694,GO:0005737,GO:0005739,GO:0006325,GO:0006355,GO:0006357,GO:0006403,GO:0006405,GO:0006406,GO:0006464,GO:0006508,GO:0006611,GO:0006807,GO:0006810,GO:0006886,GO:0006913,GO:0006996,GO:0008104,GO:0008134,GO:0008150,GO:0008152,GO:0009889,GO:0009891,GO:0009893,GO:0009987,GO:0010467,GO:0010468,GO:0010556,GO:0010557,GO:0010604,GO:0010628,GO:0010639,GO:0010646,GO:0010648,GO:0010817,GO:0012505,GO:0015031,GO:0015833,GO:0015931,GO:0016043,GO:0016569,GO:0016570,GO:0016578,GO:0016579,GO:0016973,GO:0019219,GO:0019222,GO:0019538,GO:0019904,GO:0023051,GO:0023057,GO:0030374,GO:0031248,GO:0031323,GO:0031325,GO:0031326,GO:0031328,GO:0031490,GO:0031503,GO:0031935,GO:0031936,GO:0031967,GO:0031974,GO:0031975,GO:0031981,GO:0032879,GO:0032880,GO:0032991,GO:0033036,GO:0033043,GO:0033044,GO:0034399,GO:0034613,GO:0036211,GO:0040029,GO:0042886,GO:0043035,GO:0043170,GO:0043226,GO:0043227,GO:0043228,GO:0043229,GO:0043231,GO:0043232,GO:0043233,GO:0043412,GO:0044237,GO:0044238,GO:0044260,GO:0044267,GO:0044422,GO:0044424,GO:0044427,GO:0044428,GO:0044444,GO:0044446,GO:0044451,GO:0044464,GO:0045184,GO:0045815,GO:0045893,GO:0045935,GO:0045944,GO:0046676,GO:0046883,GO:0046888,GO:0046907,GO:0048518,GO:0048519,GO:0048522,GO:0048523,GO:0048583,GO:0048585,GO:0050657,GO:0050658,GO:0050708,GO:0050709,GO:0050789,GO:0050794,GO:0050796,GO:0051028,GO:0051046,GO:0051048,GO:0051049,GO:0051051,GO:0051128,GO:0051129,GO:0051168,GO:0051169,GO:0051171,GO:0051173,GO:0051179,GO:0051223,GO:0051224,GO:0051234,GO:0051236,GO:0051252,GO:0051254,GO:0051276,GO:0051641,GO:0051649,GO:0060255,GO:0060341,GO:0060968,GO:0060969,GO:0061178,GO:0061179,GO:0065007,GO:0065008,GO:0070013,GO:0070201,GO:0070390,GO:0070461,GO:0070646,GO:0070647,GO:0070727,GO:0070742,GO:0071166,GO:0071426,GO:0071427,GO:0071702,GO:0071704,GO:0071705,GO:0071819,GO:0071840,GO:0080090,GO:0090087,GO:0090276,GO:0090278,GO:0097159,GO:0140110,GO:1901363,GO:1901564,GO:1902275,GO:1902493,GO:1902494,GO:1902680,GO:1903506,GO:1903508,GO:1903530,GO:1903531,GO:1904950,GO:1905268,GO:1905368,GO:1990234,GO:2000112,GO:2001141,GO:2001251
HiC_scaffold_4	AUGUSTUS	intron	161269124	161272733	1.0	+	.	ID=g14174.t1.intron2;Parent=g14174.t1
HiC_scaffold_4	gmst	intron	161269124	161272733	20.609514	+	0	ID=g14174.t2.intron1;Parent=g14174.t2
HiC_scaffold_4	AUGUSTUS	exon	161272734	161272804	.	+	.	ID=g14174.t1.exon3;Parent=g14174.t1
HiC_scaffold_4	AUGUSTUS	CDS	161272734	161272804	1.0	+	1	ID=g14174.t1.CDS3;Parent=g14174.t1
HiC_scaffold_4	gmst	CDS	161272734	161272804	20.609514	+	1	ID=g14174.t2.CDS2;Parent=g14174.t2
HiC_scaffold_4	gmst	exon	161272734	161272804	20.609514	+	1	ID=g14174.t2.exon2;Parent=g14174.t2
HiC_scaffold_4	AUGUSTUS	intron	161272805	161274151	1.0	+	.	ID=g14174.t1.intron3;Parent=g14174.t1
HiC_scaffold_4	gmst	intron	161272805	161274151	20.609514	+	0	ID=g14174.t2.intron2;Parent=g14174.t2
HiC_scaffold_4	AUGUSTUS	exon	161274152	161274226	.	+	.	ID=g14174.t1.exon4;Parent=g14174.t1
HiC_scaffold_4	AUGUSTUS	CDS	161274152	161274226	1.0	+	2	ID=g14174.t1.CDS4;Parent=g14174.t1
HiC_scaffold_4	gmst	CDS	161274152	161274226	20.609514	+	2	ID=g14174.t2.CDS3;Parent=g14174.t2
HiC_scaffold_4	gmst	exon	161274152	161274226	20.609514	+	2	ID=g14174.t2.exon3;Parent=g14174.t2
HiC_scaffold_4	AUGUSTUS	intron	161274227	161276806	1.0	+	.	ID=g14174.t1.intron4;Parent=g14174.t1
HiC_scaffold_4	gmst	intron	161274227	161276806	20.609514	+	0	ID=g14174.t2.intron3;Parent=g14174.t2
HiC_scaffold_4	AUGUSTUS	exon	161276807	161276883	.	+	.	ID=g14174.t1.exon5;Parent=g14174.t1
HiC_scaffold_4	AUGUSTUS	CDS	161276807	161276883	1.0	+	2	ID=g14174.t1.CDS5;Parent=g14174.t1
HiC_scaffold_4	gmst	CDS	161276807	161276883	20.609514	+	2	ID=g14174.t2.CDS4;Parent=g14174.t2
HiC_scaffold_4	gmst	exon	161276807	161276883	20.609514	+	2	ID=g14174.t2.exon4;Parent=g14174.t2
HiC_scaffold_4	AUGUSTUS	stop_codon	161276881	161276883	.	+	0	ID=g14174.t1.stop1;Parent=g14174.t1
HiC_scaffold_4	gmst	stop_codon	161276881	161276883	20.609514	+	0	ID=g14174.t2.stop1;Parent=g14174.t2
HiC_scaffold_4	AUGUSTUS	start_codon	161294024	161294026	.	+	0	ID=g14175.t1.start1;Parent=g14175.t1
HiC_scaffold_4	AUGUSTUS	exon	161294024	161294096	.	+	.	ID=g14175.t1.exon1;Parent=g14175.t1
HiC_scaffold_4	AUGUSTUS	CDS	161294024	161294096	1.0	+	0	ID=g14175.t1.CDS1;Parent=g14175.t1
HiC_scaffold_4	AUGUSTUS	gene	161294024	161450922	.	+	.	ID=g14175
HiC_scaffold_4	AUGUSTUS	mRNA	161294024	161450922	.	+	.	ID=g14175.t1;Parent=g14175;em_target=29073.XP_008687581.1;em_score=9145.3;em_evalue=0.0;em_tcov=.;em_OGs=2CMPP@1|root,2QR85@2759|Eukaryota,38BPX@33154|Opisthokonta,3BFJ3@33208|Metazoa,3CXKX@33213|Bilateria,4893Y@7711|Chordata,48ZRE@7742|Vertebrata,3J57B@40674|Mammalia,3EKPG@33554|Carnivora;em_COG_cat=S;em_desc=Polycystic kidney and hepatic disease 1 (autosomal recessive)-like 1;em_max_annot_lvl=33208|Metazoa;em_Preferred_name=PKHD1L1;em_PFAMs=Beta_helix,G8,PA14,TIG
HiC_scaffold_4	AUGUSTUS	intron	161294097	161295964	1.0	+	.	ID=g14175.t1.intron1;Parent=g14175.t1
HiC_scaffold_4	AUGUSTUS	exon	161295965	161296054	.	+	.	ID=g14175.t1.exon2;Parent=g14175.t1
HiC_scaffold_4	AUGUSTUS	CDS	161295965	161296054	1.0	+	2	ID=g14175.t1.CDS2;Parent=g14175.t1
HiC_scaffold_4	AUGUSTUS	intron	161296055	161305339	1.0	+	.	ID=g14175.t1.intron2;Parent=g14175.t1
HiC_scaffold_4	AUGUSTUS	exon	161305340	161305484	.	+	.	ID=g14175.t1.exon3;Parent=g14175.t1
HiC_scaffold_4	AUGUSTUS	CDS	161305340	161305484	1.0	+	2	ID=g14175.t1.CDS3;Parent=g14175.t1
HiC_scaffold_4	AUGUSTUS	intron	161305485	161306438	1.0	+	.	ID=g14175.t1.intron3;Parent=g14175.t1
HiC_scaffold_4	AUGUSTUS	exon	161306439	161306500	.	+	.	ID=g14175.t1.exon4;Parent=g14175.t1
HiC_scaffold_4	AUGUSTUS	CDS	161306439	161306500	0.97	+	1	ID=g14175.t1.CDS4;Parent=g14175.t1
HiC_scaffold_4	AUGUSTUS	intron	161306501	161308756	0.97	+	.	ID=g14175.t1.intron4;Parent=g14175.t1
HiC_scaffold_4	AUGUSTUS	exon	161308757	161308850	.	+	.	ID=g14175.t1.exon5;Parent=g14175.t1
HiC_scaffold_4	AUGUSTUS	CDS	161308757	161308850	1.0	+	2	ID=g14175.t1.CDS5;Parent=g14175.t1
HiC_scaffold_4	AUGUSTUS	intron	161308851	161311806	1.0	+	.	ID=g14175.t1.intron5;Parent=g14175.t1
HiC_scaffold_4	AUGUSTUS	exon	161311807	161311860	.	+	.	ID=g14175.t1.exon6;Parent=g14175.t1
HiC_scaffold_4	AUGUSTUS	CDS	161311807	161311860	1.0	+	1	ID=g14175.t1.CDS6;Parent=g14175.t1
HiC_scaffold_4	AUGUSTUS	intron	161311861	161312465	1.0	+	.	ID=g14175.t1.intron6;Parent=g14175.t1
HiC_scaffold_4	AUGUSTUS	exon	161312466	161312539	.	+	.	ID=g14175.t1.exon7;Parent=g14175.t1
HiC_scaffold_4	AUGUSTUS	CDS	161312466	161312539	1.0	+	1	ID=g14175.t1.CDS7;Parent=g14175.t1
HiC_scaffold_4	AUGUSTUS	intron	161312540	161313638	1.0	+	.	ID=g14175.t1.intron7;Parent=g14175.t1
HiC_scaffold_4	AUGUSTUS	exon	161313639	161313681	.	+	.	ID=g14175.t1.exon8;Parent=g14175.t1
HiC_scaffold_4	AUGUSTUS	CDS	161313639	161313681	1.0	+	2	ID=g14175.t1.CDS8;Parent=g14175.t1
HiC_scaffold_4	AUGUSTUS	intron	161313682	161318036	1.0	+	.	ID=g14175.t1.intron8;Parent=g14175.t1
HiC_scaffold_4	AUGUSTUS	exon	161318037	161318107	.	+	.	ID=g14175.t1.exon9;Parent=g14175.t1
HiC_scaffold_4	AUGUSTUS	CDS	161318037	161318107	1.0	+	1	ID=g14175.t1.CDS9;Parent=g14175.t1
HiC_scaffold_4	AUGUSTUS	intron	161318108	161319317	1.0	+	.	ID=g14175.t1.intron9;Parent=g14175.t1
HiC_scaffold_4	AUGUSTUS	exon	161319318	161319428	.	+	.	ID=g14175.t1.exon10;Parent=g14175.t1
HiC_scaffold_4	AUGUSTUS	CDS	161319318	161319428	1.0	+	2	ID=g14175.t1.CDS10;Parent=g14175.t1
HiC_scaffold_4	AUGUSTUS	intron	161319429	161322863	1.0	+	.	ID=g14175.t1.intron10;Parent=g14175.t1
HiC_scaffold_4	AUGUSTUS	exon	161322864	161322953	.	+	.	ID=g14175.t1.exon11;Parent=g14175.t1
HiC_scaffold_4	AUGUSTUS	CDS	161322864	161322953	1.0	+	2	ID=g14175.t1.CDS11;Parent=g14175.t1
HiC_scaffold_4	AUGUSTUS	intron	161322954	161324827	1.0	+	.	ID=g14175.t1.intron11;Parent=g14175.t1
HiC_scaffold_4	AUGUSTUS	exon	161324828	161325096	.	+	.	ID=g14175.t1.exon12;Parent=g14175.t1
HiC_scaffold_4	AUGUSTUS	CDS	161324828	161325096	1.0	+	2	ID=g14175.t1.CDS12;Parent=g14175.t1
HiC_scaffold_4	GeneMark.hmm3	start_codon	161324962	161324964	.	+	0	ID=g14175.t2.start1;Parent=g14175.t2
HiC_scaffold_4	GeneMark.hmm3	CDS	161324962	161325096	.	+	0	ID=g14175.t2.CDS1;Parent=g14175.t2
HiC_scaffold_4	GeneMark.hmm3	exon	161324962	161325096	.	+	0	ID=g14175.t2.exon1;Parent=g14175.t2
HiC_scaffold_4	GeneMark.hmm3	mRNA	161324962	161450922	.	+	.	ID=g14175.t2;Parent=g14175;em_target=29073.XP_008687581.1;em_score=8357.5;em_evalue=0.0;em_tcov=.;em_OGs=2CMPP@1|root,2QR85@2759|Eukaryota,38BPX@33154|Opisthokonta,3BFJ3@33208|Metazoa,3CXKX@33213|Bilateria,4893Y@7711|Chordata,48ZRE@7742|Vertebrata,3J57B@40674|Mammalia,3EKPG@33554|Carnivora;em_COG_cat=S;em_desc=Polycystic kidney and hepatic disease 1 (autosomal recessive)-like 1;em_max_annot_lvl=33208|Metazoa;em_Preferred_name=PKHD1L1;em_PFAMs=Beta_helix,G8,PA14,TIG
HiC_scaffold_4	GeneMark.hmm3	intron	161325097	161326597	.	+	0	ID=g14175.t2.intron1;Parent=g14175.t2
HiC_scaffold_4	AUGUSTUS	intron	161325097	161326597	1.0	+	.	ID=g14175.t1.intron12;Parent=g14175.t1
HiC_scaffold_4	AUGUSTUS	exon	161326598	161326689	.	+	.	ID=g14175.t1.exon13;Parent=g14175.t1
HiC_scaffold_4	GeneMark.hmm3	CDS	161326598	161326689	.	+	0	ID=g14175.t2.CDS2;Parent=g14175.t2
HiC_scaffold_4	GeneMark.hmm3	exon	161326598	161326689	.	+	0	ID=g14175.t2.exon2;Parent=g14175.t2
HiC_scaffold_4	AUGUSTUS	CDS	161326598	161326689	1.0	+	0	ID=g14175.t1.CDS13;Parent=g14175.t1
HiC_scaffold_4	GeneMark.hmm3	intron	161326690	161328655	.	+	2	ID=g14175.t2.intron2;Parent=g14175.t2
HiC_scaffold_4	AUGUSTUS	intron	161326690	161328655	1.0	+	.	ID=g14175.t1.intron13;Parent=g14175.t1
HiC_scaffold_4	AUGUSTUS	exon	161328656	161328815	.	+	.	ID=g14175.t1.exon14;Parent=g14175.t1
HiC_scaffold_4	GeneMark.hmm3	CDS	161328656	161328815	.	+	1	ID=g14175.t2.CDS3;Parent=g14175.t2
HiC_scaffold_4	GeneMark.hmm3	exon	161328656	161328815	.	+	1	ID=g14175.t2.exon3;Parent=g14175.t2
HiC_scaffold_4	AUGUSTUS	CDS	161328656	161328815	1.0	+	1	ID=g14175.t1.CDS14;Parent=g14175.t1
HiC_scaffold_4	GeneMark.hmm3	intron	161328816	161329329	.	+	0	ID=g14175.t2.intron3;Parent=g14175.t2
HiC_scaffold_4	AUGUSTUS	intron	161328816	161329329	1.0	+	.	ID=g14175.t1.intron14;Parent=g14175.t1
HiC_scaffold_4	AUGUSTUS	exon	161329330	161329465	.	+	.	ID=g14175.t1.exon15;Parent=g14175.t1
HiC_scaffold_4	GeneMark.hmm3	CDS	161329330	161329465	.	+	0	ID=g14175.t2.CDS4;Parent=g14175.t2
HiC_scaffold_4	GeneMark.hmm3	exon	161329330	161329465	.	+	0	ID=g14175.t2.exon4;Parent=g14175.t2
HiC_scaffold_4	AUGUSTUS	CDS	161329330	161329465	1.0	+	0	ID=g14175.t1.CDS15;Parent=g14175.t1
HiC_scaffold_4	GeneMark.hmm3	intron	161329466	161330222	.	+	1	ID=g14175.t2.intron4;Parent=g14175.t2
HiC_scaffold_4	AUGUSTUS	intron	161329466	161330222	1.0	+	.	ID=g14175.t1.intron15;Parent=g14175.t1
HiC_scaffold_4	AUGUSTUS	exon	161330223	161330366	.	+	.	ID=g14175.t1.exon16;Parent=g14175.t1
HiC_scaffold_4	GeneMark.hmm3	CDS	161330223	161330366	.	+	2	ID=g14175.t2.CDS5;Parent=g14175.t2
HiC_scaffold_4	GeneMark.hmm3	exon	161330223	161330366	.	+	2	ID=g14175.t2.exon5;Parent=g14175.t2
HiC_scaffold_4	AUGUSTUS	CDS	161330223	161330366	1.0	+	2	ID=g14175.t1.CDS16;Parent=g14175.t1
HiC_scaffold_4	GeneMark.hmm3	intron	161330367	161331945	.	+	1	ID=g14175.t2.intron5;Parent=g14175.t2
HiC_scaffold_4	AUGUSTUS	intron	161330367	161331945	1.0	+	.	ID=g14175.t1.intron16;Parent=g14175.t1
HiC_scaffold_4	AUGUSTUS	exon	161331946	161332103	.	+	.	ID=g14175.t1.exon17;Parent=g14175.t1
HiC_scaffold_4	GeneMark.hmm3	CDS	161331946	161332103	.	+	2	ID=g14175.t2.CDS6;Parent=g14175.t2
HiC_scaffold_4	GeneMark.hmm3	exon	161331946	161332103	.	+	2	ID=g14175.t2.exon6;Parent=g14175.t2
HiC_scaffold_4	AUGUSTUS	CDS	161331946	161332103	1.0	+	2	ID=g14175.t1.CDS17;Parent=g14175.t1
HiC_scaffold_4	GeneMark.hmm3	intron	161332104	161333163	.	+	0	ID=g14175.t2.intron6;Parent=g14175.t2
HiC_scaffold_4	AUGUSTUS	intron	161332104	161333163	1.0	+	.	ID=g14175.t1.intron17;Parent=g14175.t1
HiC_scaffold_4	AUGUSTUS	exon	161333164	161333277	.	+	.	ID=g14175.t1.exon18;Parent=g14175.t1
HiC_scaffold_4	GeneMark.hmm3	CDS	161333164	161333277	.	+	0	ID=g14175.t2.CDS7;Parent=g14175.t2
HiC_scaffold_4	GeneMark.hmm3	exon	161333164	161333277	.	+	0	ID=g14175.t2.exon7;Parent=g14175.t2
HiC_scaffold_4	AUGUSTUS	CDS	161333164	161333277	1.0	+	0	ID=g14175.t1.CDS18;Parent=g14175.t1
HiC_scaffold_4	GeneMark.hmm3	intron	161333278	161334008	.	+	0	ID=g14175.t2.intron7;Parent=g14175.t2
HiC_scaffold_4	AUGUSTUS	intron	161333278	161334008	1.0	+	.	ID=g14175.t1.intron18;Parent=g14175.t1
HiC_scaffold_4	AUGUSTUS	exon	161334009	161334158	.	+	.	ID=g14175.t1.exon19;Parent=g14175.t1
HiC_scaffold_4	GeneMark.hmm3	CDS	161334009	161334158	.	+	0	ID=g14175.t2.CDS8;Parent=g14175.t2
HiC_scaffold_4	GeneMark.hmm3	exon	161334009	161334158	.	+	0	ID=g14175.t2.exon8;Parent=g14175.t2
HiC_scaffold_4	AUGUSTUS	CDS	161334009	161334158	1.0	+	0	ID=g14175.t1.CDS19;Parent=g14175.t1
HiC_scaffold_4	GeneMark.hmm3	intron	161334159	161335160	.	+	0	ID=g14175.t2.intron8;Parent=g14175.t2
HiC_scaffold_4	AUGUSTUS	intron	161334159	161335160	1.0	+	.	ID=g14175.t1.intron19;Parent=g14175.t1
HiC_scaffold_4	AUGUSTUS	exon	161335161	161335285	.	+	.	ID=g14175.t1.exon20;Parent=g14175.t1
HiC_scaffold_4	GeneMark.hmm3	CDS	161335161	161335285	.	+	0	ID=g14175.t2.CDS9;Parent=g14175.t2
HiC_scaffold_4	GeneMark.hmm3	exon	161335161	161335285	.	+	0	ID=g14175.t2.exon9;Parent=g14175.t2
HiC_scaffold_4	AUGUSTUS	CDS	161335161	161335285	1.0	+	0	ID=g14175.t1.CDS20;Parent=g14175.t1
HiC_scaffold_4	GeneMark.hmm3	intron	161335286	161338425	.	+	2	ID=g14175.t2.intron9;Parent=g14175.t2
HiC_scaffold_4	AUGUSTUS	intron	161335286	161338425	1.0	+	.	ID=g14175.t1.intron20;Parent=g14175.t1
HiC_scaffold_4	AUGUSTUS	exon	161338426	161338589	.	+	.	ID=g14175.t1.exon21;Parent=g14175.t1
HiC_scaffold_4	GeneMark.hmm3	CDS	161338426	161338589	.	+	1	ID=g14175.t2.CDS10;Parent=g14175.t2
HiC_scaffold_4	GeneMark.hmm3	exon	161338426	161338589	.	+	1	ID=g14175.t2.exon10;Parent=g14175.t2
HiC_scaffold_4	AUGUSTUS	CDS	161338426	161338589	1.0	+	1	ID=g14175.t1.CDS21;Parent=g14175.t1
HiC_scaffold_4	GeneMark.hmm3	intron	161338590	161339984	.	+	1	ID=g14175.t2.intron10;Parent=g14175.t2
HiC_scaffold_4	AUGUSTUS	intron	161338590	161339984	1.0	+	.	ID=g14175.t1.intron21;Parent=g14175.t1
HiC_scaffold_4	AUGUSTUS	exon	161339985	161340157	.	+	.	ID=g14175.t1.exon22;Parent=g14175.t1
HiC_scaffold_4	GeneMark.hmm3	CDS	161339985	161340157	.	+	2	ID=g14175.t2.CDS11;Parent=g14175.t2
HiC_scaffold_4	GeneMark.hmm3	exon	161339985	161340157	.	+	2	ID=g14175.t2.exon11;Parent=g14175.t2
HiC_scaffold_4	AUGUSTUS	CDS	161339985	161340157	1.0	+	2	ID=g14175.t1.CDS22;Parent=g14175.t1
HiC_scaffold_4	GeneMark.hmm3	intron	161340158	161346408	.	+	0	ID=g14175.t2.intron11;Parent=g14175.t2
HiC_scaffold_4	AUGUSTUS	intron	161340158	161346408	1.0	+	.	ID=g14175.t1.intron22;Parent=g14175.t1
HiC_scaffold_4	AUGUSTUS	exon	161346409	161346556	.	+	.	ID=g14175.t1.exon23;Parent=g14175.t1
HiC_scaffold_4	GeneMark.hmm3	CDS	161346409	161346556	.	+	0	ID=g14175.t2.CDS12;Parent=g14175.t2
HiC_scaffold_4	GeneMark.hmm3	exon	161346409	161346556	.	+	0	ID=g14175.t2.exon12;Parent=g14175.t2
HiC_scaffold_4	AUGUSTUS	CDS	161346409	161346556	1.0	+	0	ID=g14175.t1.CDS23;Parent=g14175.t1
HiC_scaffold_4	GeneMark.hmm3	intron	161346557	161347111	.	+	1	ID=g14175.t2.intron12;Parent=g14175.t2
HiC_scaffold_4	AUGUSTUS	intron	161346557	161347111	1.0	+	.	ID=g14175.t1.intron23;Parent=g14175.t1
HiC_scaffold_4	AUGUSTUS	exon	161347112	161347266	.	+	.	ID=g14175.t1.exon24;Parent=g14175.t1
HiC_scaffold_4	GeneMark.hmm3	CDS	161347112	161347266	.	+	2	ID=g14175.t2.CDS13;Parent=g14175.t2
HiC_scaffold_4	GeneMark.hmm3	exon	161347112	161347266	.	+	2	ID=g14175.t2.exon13;Parent=g14175.t2
HiC_scaffold_4	AUGUSTUS	CDS	161347112	161347266	1.0	+	2	ID=g14175.t1.CDS24;Parent=g14175.t1
HiC_scaffold_4	GeneMark.hmm3	intron	161347267	161349649	.	+	0	ID=g14175.t2.intron13;Parent=g14175.t2
HiC_scaffold_4	AUGUSTUS	intron	161347267	161349649	1.0	+	.	ID=g14175.t1.intron24;Parent=g14175.t1
HiC_scaffold_4	AUGUSTUS	exon	161349650	161349772	.	+	.	ID=g14175.t1.exon25;Parent=g14175.t1
HiC_scaffold_4	GeneMark.hmm3	CDS	161349650	161349772	.	+	0	ID=g14175.t2.CDS14;Parent=g14175.t2
HiC_scaffold_4	GeneMark.hmm3	exon	161349650	161349772	.	+	0	ID=g14175.t2.exon14;Parent=g14175.t2
HiC_scaffold_4	AUGUSTUS	CDS	161349650	161349772	1.0	+	0	ID=g14175.t1.CDS25;Parent=g14175.t1
HiC_scaffold_4	GeneMark.hmm3	intron	161349773	161350670	.	+	0	ID=g14175.t2.intron14;Parent=g14175.t2
HiC_scaffold_4	AUGUSTUS	intron	161349773	161350670	1.0	+	.	ID=g14175.t1.intron25;Parent=g14175.t1
HiC_scaffold_4	AUGUSTUS	exon	161350671	161350776	.	+	.	ID=g14175.t1.exon26;Parent=g14175.t1
HiC_scaffold_4	GeneMark.hmm3	CDS	161350671	161350776	.	+	0	ID=g14175.t2.CDS15;Parent=g14175.t2
HiC_scaffold_4	GeneMark.hmm3	exon	161350671	161350776	.	+	0	ID=g14175.t2.exon15;Parent=g14175.t2
HiC_scaffold_4	AUGUSTUS	CDS	161350671	161350776	1.0	+	0	ID=g14175.t1.CDS26;Parent=g14175.t1
HiC_scaffold_4	GeneMark.hmm3	intron	161350777	161353488	.	+	1	ID=g14175.t2.intron15;Parent=g14175.t2
HiC_scaffold_4	AUGUSTUS	intron	161350777	161353488	1.0	+	.	ID=g14175.t1.intron26;Parent=g14175.t1
HiC_scaffold_4	AUGUSTUS	exon	161353489	161353599	.	+	.	ID=g14175.t1.exon27;Parent=g14175.t1
HiC_scaffold_4	GeneMark.hmm3	CDS	161353489	161353599	.	+	2	ID=g14175.t2.CDS16;Parent=g14175.t2
HiC_scaffold_4	GeneMark.hmm3	exon	161353489	161353599	.	+	2	ID=g14175.t2.exon16;Parent=g14175.t2
HiC_scaffold_4	AUGUSTUS	CDS	161353489	161353599	1.0	+	2	ID=g14175.t1.CDS27;Parent=g14175.t1
HiC_scaffold_4	GeneMark.hmm3	intron	161353600	161354711	.	+	1	ID=g14175.t2.intron16;Parent=g14175.t2
HiC_scaffold_4	AUGUSTUS	intron	161353600	161354711	1.0	+	.	ID=g14175.t1.intron27;Parent=g14175.t1
HiC_scaffold_4	AUGUSTUS	exon	161354712	161354876	.	+	.	ID=g14175.t1.exon28;Parent=g14175.t1
HiC_scaffold_4	GeneMark.hmm3	CDS	161354712	161354876	.	+	2	ID=g14175.t2.CDS17;Parent=g14175.t2
HiC_scaffold_4	GeneMark.hmm3	exon	161354712	161354876	.	+	2	ID=g14175.t2.exon17;Parent=g14175.t2
HiC_scaffold_4	AUGUSTUS	CDS	161354712	161354876	1.0	+	2	ID=g14175.t1.CDS28;Parent=g14175.t1
HiC_scaffold_4	GeneMark.hmm3	intron	161354877	161356046	.	+	1	ID=g14175.t2.intron17;Parent=g14175.t2
HiC_scaffold_4	AUGUSTUS	intron	161354877	161356046	1.0	+	.	ID=g14175.t1.intron28;Parent=g14175.t1
HiC_scaffold_4	AUGUSTUS	exon	161356047	161356168	.	+	.	ID=g14175.t1.exon29;Parent=g14175.t1
HiC_scaffold_4	GeneMark.hmm3	CDS	161356047	161356168	.	+	2	ID=g14175.t2.CDS18;Parent=g14175.t2
HiC_scaffold_4	GeneMark.hmm3	exon	161356047	161356168	.	+	2	ID=g14175.t2.exon18;Parent=g14175.t2
HiC_scaffold_4	AUGUSTUS	CDS	161356047	161356168	1.0	+	2	ID=g14175.t1.CDS29;Parent=g14175.t1
HiC_scaffold_4	GeneMark.hmm3	intron	161356169	161357913	.	+	0	ID=g14175.t2.intron18;Parent=g14175.t2
HiC_scaffold_4	AUGUSTUS	intron	161356169	161357913	1.0	+	.	ID=g14175.t1.intron29;Parent=g14175.t1
HiC_scaffold_4	AUGUSTUS	exon	161357914	161358046	.	+	.	ID=g14175.t1.exon30;Parent=g14175.t1
HiC_scaffold_4	GeneMark.hmm3	CDS	161357914	161358046	.	+	0	ID=g14175.t2.CDS19;Parent=g14175.t2
HiC_scaffold_4	GeneMark.hmm3	exon	161357914	161358046	.	+	0	ID=g14175.t2.exon19;Parent=g14175.t2
HiC_scaffold_4	AUGUSTUS	CDS	161357914	161358046	1.0	+	0	ID=g14175.t1.CDS30;Parent=g14175.t1
HiC_scaffold_4	GeneMark.hmm3	intron	161358047	161358543	.	+	1	ID=g14175.t2.intron19;Parent=g14175.t2
HiC_scaffold_4	AUGUSTUS	intron	161358047	161358543	1.0	+	.	ID=g14175.t1.intron30;Parent=g14175.t1
HiC_scaffold_4	AUGUSTUS	exon	161358544	161358739	.	+	.	ID=g14175.t1.exon31;Parent=g14175.t1
HiC_scaffold_4	GeneMark.hmm3	CDS	161358544	161358739	.	+	2	ID=g14175.t2.CDS20;Parent=g14175.t2
HiC_scaffold_4	GeneMark.hmm3	exon	161358544	161358739	.	+	2	ID=g14175.t2.exon20;Parent=g14175.t2
HiC_scaffold_4	AUGUSTUS	CDS	161358544	161358739	1.0	+	2	ID=g14175.t1.CDS31;Parent=g14175.t1
HiC_scaffold_4	GeneMark.hmm3	intron	161358740	161360433	.	+	2	ID=g14175.t2.intron20;Parent=g14175.t2
HiC_scaffold_4	AUGUSTUS	intron	161358740	161360433	1.0	+	.	ID=g14175.t1.intron31;Parent=g14175.t1
HiC_scaffold_4	AUGUSTUS	exon	161360434	161360576	.	+	.	ID=g14175.t1.exon32;Parent=g14175.t1
HiC_scaffold_4	GeneMark.hmm3	CDS	161360434	161360576	.	+	1	ID=g14175.t2.CDS21;Parent=g14175.t2
HiC_scaffold_4	GeneMark.hmm3	exon	161360434	161360576	.	+	1	ID=g14175.t2.exon21;Parent=g14175.t2
HiC_scaffold_4	AUGUSTUS	CDS	161360434	161360576	1.0	+	1	ID=g14175.t1.CDS32;Parent=g14175.t1
HiC_scaffold_4	GeneMark.hmm3	intron	161360577	161361666	.	+	1	ID=g14175.t2.intron21;Parent=g14175.t2
HiC_scaffold_4	AUGUSTUS	intron	161360577	161361666	1.0	+	.	ID=g14175.t1.intron32;Parent=g14175.t1
HiC_scaffold_4	AUGUSTUS	exon	161361667	161361771	.	+	.	ID=g14175.t1.exon33;Parent=g14175.t1
HiC_scaffold_4	GeneMark.hmm3	CDS	161361667	161361771	.	+	2	ID=g14175.t2.CDS22;Parent=g14175.t2
HiC_scaffold_4	GeneMark.hmm3	exon	161361667	161361771	.	+	2	ID=g14175.t2.exon22;Parent=g14175.t2
HiC_scaffold_4	AUGUSTUS	CDS	161361667	161361771	1.0	+	2	ID=g14175.t1.CDS33;Parent=g14175.t1
HiC_scaffold_4	GeneMark.hmm3	intron	161361772	161362437	.	+	1	ID=g14175.t2.intron22;Parent=g14175.t2
HiC_scaffold_4	AUGUSTUS	intron	161361772	161362437	1.0	+	.	ID=g14175.t1.intron33;Parent=g14175.t1
HiC_scaffold_4	AUGUSTUS	exon	161362438	161362626	.	+	.	ID=g14175.t1.exon34;Parent=g14175.t1
HiC_scaffold_4	GeneMark.hmm3	CDS	161362438	161362626	.	+	2	ID=g14175.t2.CDS23;Parent=g14175.t2
HiC_scaffold_4	GeneMark.hmm3	exon	161362438	161362626	.	+	2	ID=g14175.t2.exon23;Parent=g14175.t2
HiC_scaffold_4	AUGUSTUS	CDS	161362438	161362626	1.0	+	2	ID=g14175.t1.CDS34;Parent=g14175.t1
HiC_scaffold_4	GeneMark.hmm3	intron	161362627	161363386	.	+	1	ID=g14175.t2.intron23;Parent=g14175.t2
HiC_scaffold_4	AUGUSTUS	intron	161362627	161363386	1.0	+	.	ID=g14175.t1.intron34;Parent=g14175.t1
HiC_scaffold_4	AUGUSTUS	exon	161363387	161363557	.	+	.	ID=g14175.t1.exon35;Parent=g14175.t1
HiC_scaffold_4	GeneMark.hmm3	CDS	161363387	161363557	.	+	2	ID=g14175.t2.CDS24;Parent=g14175.t2
HiC_scaffold_4	GeneMark.hmm3	exon	161363387	161363557	.	+	2	ID=g14175.t2.exon24;Parent=g14175.t2
HiC_scaffold_4	AUGUSTUS	CDS	161363387	161363557	1.0	+	2	ID=g14175.t1.CDS35;Parent=g14175.t1
HiC_scaffold_4	GeneMark.hmm3	intron	161363558	161364078	.	+	1	ID=g14175.t2.intron24;Parent=g14175.t2
HiC_scaffold_4	AUGUSTUS	intron	161363558	161364078	1.0	+	.	ID=g14175.t1.intron35;Parent=g14175.t1
HiC_scaffold_4	AUGUSTUS	exon	161364079	161364302	.	+	.	ID=g14175.t1.exon36;Parent=g14175.t1
HiC_scaffold_4	GeneMark.hmm3	CDS	161364079	161364302	.	+	2	ID=g14175.t2.CDS25;Parent=g14175.t2
HiC_scaffold_4	GeneMark.hmm3	exon	161364079	161364302	.	+	2	ID=g14175.t2.exon25;Parent=g14175.t2
HiC_scaffold_4	AUGUSTUS	CDS	161364079	161364302	1.0	+	2	ID=g14175.t1.CDS36;Parent=g14175.t1
HiC_scaffold_4	GeneMark.hmm3	intron	161364303	161365497	.	+	0	ID=g14175.t2.intron25;Parent=g14175.t2
HiC_scaffold_4	AUGUSTUS	intron	161364303	161365497	1.0	+	.	ID=g14175.t1.intron36;Parent=g14175.t1
HiC_scaffold_4	AUGUSTUS	exon	161365498	161366482	.	+	.	ID=g14175.t1.exon37;Parent=g14175.t1
HiC_scaffold_4	GeneMark.hmm3	CDS	161365498	161366482	.	+	0	ID=g14175.t2.CDS26;Parent=g14175.t2
HiC_scaffold_4	GeneMark.hmm3	exon	161365498	161366482	.	+	0	ID=g14175.t2.exon26;Parent=g14175.t2
HiC_scaffold_4	AUGUSTUS	CDS	161365498	161366482	1.0	+	0	ID=g14175.t1.CDS37;Parent=g14175.t1
HiC_scaffold_4	GeneMark.hmm3	intron	161366483	161368786	.	+	1	ID=g14175.t2.intron26;Parent=g14175.t2
HiC_scaffold_4	AUGUSTUS	intron	161366483	161368786	1.0	+	.	ID=g14175.t1.intron37;Parent=g14175.t1
HiC_scaffold_4	AUGUSTUS	exon	161368787	161369035	.	+	.	ID=g14175.t1.exon38;Parent=g14175.t1
HiC_scaffold_4	GeneMark.hmm3	CDS	161368787	161369035	.	+	2	ID=g14175.t2.CDS27;Parent=g14175.t2
HiC_scaffold_4	GeneMark.hmm3	exon	161368787	161369035	.	+	2	ID=g14175.t2.exon27;Parent=g14175.t2
HiC_scaffold_4	AUGUSTUS	CDS	161368787	161369035	1.0	+	2	ID=g14175.t1.CDS38;Parent=g14175.t1
HiC_scaffold_4	GeneMark.hmm3	intron	161369036	161369739	.	+	1	ID=g14175.t2.intron27;Parent=g14175.t2
HiC_scaffold_4	AUGUSTUS	intron	161369036	161369739	1.0	+	.	ID=g14175.t1.intron38;Parent=g14175.t1
HiC_scaffold_4	AUGUSTUS	exon	161369740	161369889	.	+	.	ID=g14175.t1.exon39;Parent=g14175.t1
HiC_scaffold_4	GeneMark.hmm3	CDS	161369740	161369889	.	+	2	ID=g14175.t2.CDS28;Parent=g14175.t2
HiC_scaffold_4	GeneMark.hmm3	exon	161369740	161369889	.	+	2	ID=g14175.t2.exon28;Parent=g14175.t2
HiC_scaffold_4	AUGUSTUS	CDS	161369740	161369889	1.0	+	2	ID=g14175.t1.CDS39;Parent=g14175.t1
HiC_scaffold_4	GeneMark.hmm3	intron	161369890	161371728	.	+	1	ID=g14175.t2.intron28;Parent=g14175.t2
HiC_scaffold_4	AUGUSTUS	intron	161369890	161371728	1.0	+	.	ID=g14175.t1.intron39;Parent=g14175.t1
HiC_scaffold_4	AUGUSTUS	exon	161371729	161371903	.	+	.	ID=g14175.t1.exon40;Parent=g14175.t1
HiC_scaffold_4	GeneMark.hmm3	CDS	161371729	161371903	.	+	2	ID=g14175.t2.CDS29;Parent=g14175.t2
HiC_scaffold_4	GeneMark.hmm3	exon	161371729	161371903	.	+	2	ID=g14175.t2.exon29;Parent=g14175.t2
HiC_scaffold_4	AUGUSTUS	CDS	161371729	161371903	1.0	+	2	ID=g14175.t1.CDS40;Parent=g14175.t1
HiC_scaffold_4	GeneMark.hmm3	intron	161371904	161372884	.	+	2	ID=g14175.t2.intron29;Parent=g14175.t2
HiC_scaffold_4	AUGUSTUS	intron	161371904	161372884	1.0	+	.	ID=g14175.t1.intron40;Parent=g14175.t1
HiC_scaffold_4	AUGUSTUS	exon	161372885	161373041	.	+	.	ID=g14175.t1.exon41;Parent=g14175.t1
HiC_scaffold_4	GeneMark.hmm3	CDS	161372885	161373041	.	+	1	ID=g14175.t2.CDS30;Parent=g14175.t2
HiC_scaffold_4	GeneMark.hmm3	exon	161372885	161373041	.	+	1	ID=g14175.t2.exon30;Parent=g14175.t2
HiC_scaffold_4	AUGUSTUS	CDS	161372885	161373041	1.0	+	1	ID=g14175.t1.CDS41;Parent=g14175.t1
HiC_scaffold_4	GeneMark.hmm3	intron	161373042	161373872	.	+	0	ID=g14175.t2.intron30;Parent=g14175.t2
HiC_scaffold_4	AUGUSTUS	intron	161373042	161373872	1.0	+	.	ID=g14175.t1.intron41;Parent=g14175.t1
HiC_scaffold_4	AUGUSTUS	exon	161373873	161374029	.	+	.	ID=g14175.t1.exon42;Parent=g14175.t1
HiC_scaffold_4	GeneMark.hmm3	CDS	161373873	161374029	.	+	0	ID=g14175.t2.CDS31;Parent=g14175.t2
HiC_scaffold_4	GeneMark.hmm3	exon	161373873	161374029	.	+	0	ID=g14175.t2.exon31;Parent=g14175.t2
HiC_scaffold_4	AUGUSTUS	CDS	161373873	161374029	1.0	+	0	ID=g14175.t1.CDS42;Parent=g14175.t1
HiC_scaffold_4	GeneMark.hmm3	intron	161374030	161375268	.	+	1	ID=g14175.t2.intron31;Parent=g14175.t2
HiC_scaffold_4	AUGUSTUS	intron	161374030	161375268	1.0	+	.	ID=g14175.t1.intron42;Parent=g14175.t1
HiC_scaffold_4	AUGUSTUS	exon	161375269	161375348	.	+	.	ID=g14175.t1.exon43;Parent=g14175.t1
HiC_scaffold_4	GeneMark.hmm3	CDS	161375269	161375348	.	+	2	ID=g14175.t2.CDS32;Parent=g14175.t2
HiC_scaffold_4	GeneMark.hmm3	exon	161375269	161375348	.	+	2	ID=g14175.t2.exon32;Parent=g14175.t2
HiC_scaffold_4	AUGUSTUS	CDS	161375269	161375348	1.0	+	2	ID=g14175.t1.CDS43;Parent=g14175.t1
HiC_scaffold_4	GeneMark.hmm3	intron	161375349	161376437	.	+	0	ID=g14175.t2.intron32;Parent=g14175.t2
HiC_scaffold_4	AUGUSTUS	intron	161375349	161376437	1.0	+	.	ID=g14175.t1.intron43;Parent=g14175.t1
HiC_scaffold_4	AUGUSTUS	exon	161376438	161376567	.	+	.	ID=g14175.t1.exon44;Parent=g14175.t1
HiC_scaffold_4	GeneMark.hmm3	CDS	161376438	161376567	.	+	0	ID=g14175.t2.CDS33;Parent=g14175.t2
HiC_scaffold_4	GeneMark.hmm3	exon	161376438	161376567	.	+	0	ID=g14175.t2.exon33;Parent=g14175.t2
HiC_scaffold_4	AUGUSTUS	CDS	161376438	161376567	1.0	+	0	ID=g14175.t1.CDS44;Parent=g14175.t1
HiC_scaffold_4	GeneMark.hmm3	intron	161376568	161377593	.	+	1	ID=g14175.t2.intron33;Parent=g14175.t2
HiC_scaffold_4	AUGUSTUS	intron	161376568	161377593	1.0	+	.	ID=g14175.t1.intron44;Parent=g14175.t1
HiC_scaffold_4	AUGUSTUS	exon	161377594	161377723	.	+	.	ID=g14175.t1.exon45;Parent=g14175.t1
HiC_scaffold_4	GeneMark.hmm3	CDS	161377594	161377723	.	+	2	ID=g14175.t2.CDS34;Parent=g14175.t2
HiC_scaffold_4	GeneMark.hmm3	exon	161377594	161377723	.	+	2	ID=g14175.t2.exon34;Parent=g14175.t2
HiC_scaffold_4	AUGUSTUS	CDS	161377594	161377723	1.0	+	2	ID=g14175.t1.CDS45;Parent=g14175.t1
HiC_scaffold_4	GeneMark.hmm3	intron	161377724	161381746	.	+	2	ID=g14175.t2.intron34;Parent=g14175.t2
HiC_scaffold_4	AUGUSTUS	intron	161377724	161381746	1.0	+	.	ID=g14175.t1.intron45;Parent=g14175.t1
HiC_scaffold_4	AUGUSTUS	exon	161381747	161381988	.	+	.	ID=g14175.t1.exon46;Parent=g14175.t1
HiC_scaffold_4	GeneMark.hmm3	CDS	161381747	161381988	.	+	1	ID=g14175.t2.CDS35;Parent=g14175.t2
HiC_scaffold_4	GeneMark.hmm3	exon	161381747	161381988	.	+	1	ID=g14175.t2.exon35;Parent=g14175.t2
HiC_scaffold_4	AUGUSTUS	CDS	161381747	161381988	1.0	+	1	ID=g14175.t1.CDS46;Parent=g14175.t1
HiC_scaffold_4	GeneMark.hmm3	intron	161381989	161383059	.	+	1	ID=g14175.t2.intron35;Parent=g14175.t2
HiC_scaffold_4	AUGUSTUS	intron	161381989	161383059	1.0	+	.	ID=g14175.t1.intron46;Parent=g14175.t1
HiC_scaffold_4	AUGUSTUS	exon	161383060	161383196	.	+	.	ID=g14175.t1.exon47;Parent=g14175.t1
HiC_scaffold_4	GeneMark.hmm3	CDS	161383060	161383196	.	+	2	ID=g14175.t2.CDS36;Parent=g14175.t2
HiC_scaffold_4	GeneMark.hmm3	exon	161383060	161383196	.	+	2	ID=g14175.t2.exon36;Parent=g14175.t2
HiC_scaffold_4	AUGUSTUS	CDS	161383060	161383196	1.0	+	2	ID=g14175.t1.CDS47;Parent=g14175.t1
HiC_scaffold_4	GeneMark.hmm3	intron	161383197	161385260	.	+	0	ID=g14175.t2.intron36;Parent=g14175.t2
HiC_scaffold_4	AUGUSTUS	intron	161383197	161385260	1.0	+	.	ID=g14175.t1.intron47;Parent=g14175.t1
HiC_scaffold_4	AUGUSTUS	exon	161385261	161386290	.	+	.	ID=g14175.t1.exon48;Parent=g14175.t1
HiC_scaffold_4	GeneMark.hmm3	CDS	161385261	161386290	.	+	0	ID=g14175.t2.CDS37;Parent=g14175.t2
HiC_scaffold_4	GeneMark.hmm3	exon	161385261	161386290	.	+	0	ID=g14175.t2.exon37;Parent=g14175.t2
HiC_scaffold_4	AUGUSTUS	CDS	161385261	161386290	0.99	+	0	ID=g14175.t1.CDS48;Parent=g14175.t1
HiC_scaffold_4	GeneMark.hmm3	intron	161386291	161386776	.	+	1	ID=g14175.t2.intron37;Parent=g14175.t2
HiC_scaffold_4	AUGUSTUS	intron	161386291	161386776	1.0	+	.	ID=g14175.t1.intron48;Parent=g14175.t1
HiC_scaffold_4	AUGUSTUS	exon	161386777	161386968	.	+	.	ID=g14175.t1.exon49;Parent=g14175.t1
HiC_scaffold_4	GeneMark.hmm3	CDS	161386777	161386968	.	+	2	ID=g14175.t2.CDS38;Parent=g14175.t2
HiC_scaffold_4	GeneMark.hmm3	exon	161386777	161386968	.	+	2	ID=g14175.t2.exon38;Parent=g14175.t2
HiC_scaffold_4	AUGUSTUS	CDS	161386777	161386968	1.0	+	2	ID=g14175.t1.CDS49;Parent=g14175.t1
HiC_scaffold_4	GeneMark.hmm3	intron	161386969	161390954	.	+	1	ID=g14175.t2.intron38;Parent=g14175.t2
HiC_scaffold_4	AUGUSTUS	intron	161386969	161390954	1.0	+	.	ID=g14175.t1.intron49;Parent=g14175.t1
HiC_scaffold_4	AUGUSTUS	exon	161390955	161391106	.	+	.	ID=g14175.t1.exon50;Parent=g14175.t1
HiC_scaffold_4	GeneMark.hmm3	CDS	161390955	161391106	.	+	2	ID=g14175.t2.CDS39;Parent=g14175.t2
HiC_scaffold_4	GeneMark.hmm3	exon	161390955	161391106	.	+	2	ID=g14175.t2.exon39;Parent=g14175.t2
HiC_scaffold_4	AUGUSTUS	CDS	161390955	161391106	1.0	+	2	ID=g14175.t1.CDS50;Parent=g14175.t1
HiC_scaffold_4	GeneMark.hmm3	intron	161391107	161392002	.	+	0	ID=g14175.t2.intron39;Parent=g14175.t2
HiC_scaffold_4	AUGUSTUS	intron	161391107	161392002	1.0	+	.	ID=g14175.t1.intron50;Parent=g14175.t1
HiC_scaffold_4	AUGUSTUS	exon	161392003	161392162	.	+	.	ID=g14175.t1.exon51;Parent=g14175.t1
HiC_scaffold_4	GeneMark.hmm3	CDS	161392003	161392162	.	+	0	ID=g14175.t2.CDS40;Parent=g14175.t2
HiC_scaffold_4	GeneMark.hmm3	exon	161392003	161392162	.	+	0	ID=g14175.t2.exon40;Parent=g14175.t2
HiC_scaffold_4	AUGUSTUS	CDS	161392003	161392162	1.0	+	0	ID=g14175.t1.CDS51;Parent=g14175.t1
HiC_scaffold_4	GeneMark.hmm3	intron	161392163	161392707	.	+	1	ID=g14175.t2.intron40;Parent=g14175.t2
HiC_scaffold_4	AUGUSTUS	intron	161392163	161392707	1.0	+	.	ID=g14175.t1.intron51;Parent=g14175.t1
HiC_scaffold_4	AUGUSTUS	exon	161392708	161392879	.	+	.	ID=g14175.t1.exon52;Parent=g14175.t1
HiC_scaffold_4	GeneMark.hmm3	CDS	161392708	161392879	.	+	2	ID=g14175.t2.CDS41;Parent=g14175.t2
HiC_scaffold_4	GeneMark.hmm3	exon	161392708	161392879	.	+	2	ID=g14175.t2.exon41;Parent=g14175.t2
HiC_scaffold_4	AUGUSTUS	CDS	161392708	161392879	1.0	+	2	ID=g14175.t1.CDS52;Parent=g14175.t1
HiC_scaffold_4	GeneMark.hmm3	intron	161392880	161396147	.	+	2	ID=g14175.t2.intron41;Parent=g14175.t2
HiC_scaffold_4	AUGUSTUS	intron	161392880	161396147	1.0	+	.	ID=g14175.t1.intron52;Parent=g14175.t1
HiC_scaffold_4	AUGUSTUS	exon	161396148	161396236	.	+	.	ID=g14175.t1.exon53;Parent=g14175.t1
HiC_scaffold_4	GeneMark.hmm3	CDS	161396148	161396236	.	+	1	ID=g14175.t2.CDS42;Parent=g14175.t2
HiC_scaffold_4	GeneMark.hmm3	exon	161396148	161396236	.	+	1	ID=g14175.t2.exon42;Parent=g14175.t2
HiC_scaffold_4	AUGUSTUS	CDS	161396148	161396236	1.0	+	1	ID=g14175.t1.CDS53;Parent=g14175.t1
HiC_scaffold_4	GeneMark.hmm3	intron	161396237	161397018	.	+	1	ID=g14175.t2.intron42;Parent=g14175.t2
HiC_scaffold_4	AUGUSTUS	intron	161396237	161397018	1.0	+	.	ID=g14175.t1.intron53;Parent=g14175.t1
HiC_scaffold_4	AUGUSTUS	exon	161397019	161397167	.	+	.	ID=g14175.t1.exon54;Parent=g14175.t1
HiC_scaffold_4	GeneMark.hmm3	CDS	161397019	161397167	.	+	2	ID=g14175.t2.CDS43;Parent=g14175.t2
HiC_scaffold_4	GeneMark.hmm3	exon	161397019	161397167	.	+	2	ID=g14175.t2.exon43;Parent=g14175.t2
HiC_scaffold_4	AUGUSTUS	CDS	161397019	161397167	1.0	+	2	ID=g14175.t1.CDS54;Parent=g14175.t1
HiC_scaffold_4	GeneMark.hmm3	intron	161397168	161399209	.	+	0	ID=g14175.t2.intron43;Parent=g14175.t2
HiC_scaffold_4	AUGUSTUS	intron	161397168	161399209	1.0	+	.	ID=g14175.t1.intron54;Parent=g14175.t1
HiC_scaffold_4	AUGUSTUS	exon	161399210	161399339	.	+	.	ID=g14175.t1.exon55;Parent=g14175.t1
HiC_scaffold_4	GeneMark.hmm3	CDS	161399210	161399339	.	+	0	ID=g14175.t2.CDS44;Parent=g14175.t2
HiC_scaffold_4	GeneMark.hmm3	exon	161399210	161399339	.	+	0	ID=g14175.t2.exon44;Parent=g14175.t2
HiC_scaffold_4	AUGUSTUS	CDS	161399210	161399339	1.0	+	0	ID=g14175.t1.CDS55;Parent=g14175.t1
HiC_scaffold_4	GeneMark.hmm3	intron	161399340	161400723	.	+	1	ID=g14175.t2.intron44;Parent=g14175.t2
HiC_scaffold_4	AUGUSTUS	intron	161399340	161400723	1.0	+	.	ID=g14175.t1.intron55;Parent=g14175.t1
HiC_scaffold_4	AUGUSTUS	exon	161400724	161400842	.	+	.	ID=g14175.t1.exon56;Parent=g14175.t1
HiC_scaffold_4	GeneMark.hmm3	CDS	161400724	161400842	.	+	2	ID=g14175.t2.CDS45;Parent=g14175.t2
HiC_scaffold_4	GeneMark.hmm3	exon	161400724	161400842	.	+	2	ID=g14175.t2.exon45;Parent=g14175.t2
HiC_scaffold_4	AUGUSTUS	CDS	161400724	161400842	1.0	+	2	ID=g14175.t1.CDS56;Parent=g14175.t1
HiC_scaffold_4	GeneMark.hmm3	intron	161400843	161401523	.	+	0	ID=g14175.t2.intron45;Parent=g14175.t2
HiC_scaffold_4	AUGUSTUS	intron	161400843	161401523	1.0	+	.	ID=g14175.t1.intron56;Parent=g14175.t1
HiC_scaffold_4	AUGUSTUS	exon	161401524	161401653	.	+	.	ID=g14175.t1.exon57;Parent=g14175.t1
HiC_scaffold_4	GeneMark.hmm3	CDS	161401524	161401653	.	+	0	ID=g14175.t2.CDS46;Parent=g14175.t2
HiC_scaffold_4	GeneMark.hmm3	exon	161401524	161401653	.	+	0	ID=g14175.t2.exon46;Parent=g14175.t2
HiC_scaffold_4	AUGUSTUS	CDS	161401524	161401653	1.0	+	0	ID=g14175.t1.CDS57;Parent=g14175.t1
HiC_scaffold_4	GeneMark.hmm3	intron	161401654	161410807	.	+	1	ID=g14175.t2.intron46;Parent=g14175.t2
HiC_scaffold_4	AUGUSTUS	intron	161401654	161410807	1.0	+	.	ID=g14175.t1.intron57;Parent=g14175.t1
HiC_scaffold_4	AUGUSTUS	exon	161410808	161410981	.	+	.	ID=g14175.t1.exon58;Parent=g14175.t1
HiC_scaffold_4	GeneMark.hmm3	CDS	161410808	161410981	.	+	2	ID=g14175.t2.CDS47;Parent=g14175.t2
HiC_scaffold_4	GeneMark.hmm3	exon	161410808	161410981	.	+	2	ID=g14175.t2.exon47;Parent=g14175.t2
HiC_scaffold_4	AUGUSTUS	CDS	161410808	161410981	1.0	+	2	ID=g14175.t1.CDS58;Parent=g14175.t1
HiC_scaffold_4	GeneMark.hmm3	intron	161410982	161414106	.	+	1	ID=g14175.t2.intron47;Parent=g14175.t2
HiC_scaffold_4	AUGUSTUS	intron	161410982	161414106	1.0	+	.	ID=g14175.t1.intron58;Parent=g14175.t1
HiC_scaffold_4	AUGUSTUS	exon	161414107	161414210	.	+	.	ID=g14175.t1.exon59;Parent=g14175.t1
HiC_scaffold_4	GeneMark.hmm3	CDS	161414107	161414210	.	+	2	ID=g14175.t2.CDS48;Parent=g14175.t2
HiC_scaffold_4	GeneMark.hmm3	exon	161414107	161414210	.	+	2	ID=g14175.t2.exon48;Parent=g14175.t2
HiC_scaffold_4	AUGUSTUS	CDS	161414107	161414210	1.0	+	2	ID=g14175.t1.CDS59;Parent=g14175.t1
HiC_scaffold_4	GeneMark.hmm3	intron	161414211	161415677	.	+	0	ID=g14175.t2.intron48;Parent=g14175.t2
HiC_scaffold_4	AUGUSTUS	intron	161414211	161415677	1.0	+	.	ID=g14175.t1.intron59;Parent=g14175.t1
HiC_scaffold_4	AUGUSTUS	exon	161415678	161415807	.	+	.	ID=g14175.t1.exon60;Parent=g14175.t1
HiC_scaffold_4	GeneMark.hmm3	CDS	161415678	161415807	.	+	0	ID=g14175.t2.CDS49;Parent=g14175.t2
HiC_scaffold_4	GeneMark.hmm3	exon	161415678	161415807	.	+	0	ID=g14175.t2.exon49;Parent=g14175.t2
HiC_scaffold_4	AUGUSTUS	CDS	161415678	161415807	1.0	+	0	ID=g14175.t1.CDS60;Parent=g14175.t1
HiC_scaffold_4	GeneMark.hmm3	intron	161415808	161416591	.	+	1	ID=g14175.t2.intron49;Parent=g14175.t2
HiC_scaffold_4	AUGUSTUS	intron	161415808	161416591	1.0	+	.	ID=g14175.t1.intron60;Parent=g14175.t1
HiC_scaffold_4	AUGUSTUS	exon	161416592	161416713	.	+	.	ID=g14175.t1.exon61;Parent=g14175.t1
HiC_scaffold_4	GeneMark.hmm3	CDS	161416592	161416713	.	+	2	ID=g14175.t2.CDS50;Parent=g14175.t2
HiC_scaffold_4	GeneMark.hmm3	exon	161416592	161416713	.	+	2	ID=g14175.t2.exon50;Parent=g14175.t2
HiC_scaffold_4	AUGUSTUS	CDS	161416592	161416713	1.0	+	2	ID=g14175.t1.CDS61;Parent=g14175.t1
HiC_scaffold_4	GeneMark.hmm3	intron	161416714	161418274	.	+	0	ID=g14175.t2.intron50;Parent=g14175.t2
HiC_scaffold_4	AUGUSTUS	intron	161416714	161418274	1.0	+	.	ID=g14175.t1.intron61;Parent=g14175.t1
HiC_scaffold_4	AUGUSTUS	exon	161418275	161418365	.	+	.	ID=g14175.t1.exon62;Parent=g14175.t1
HiC_scaffold_4	GeneMark.hmm3	CDS	161418275	161418365	.	+	0	ID=g14175.t2.CDS51;Parent=g14175.t2
HiC_scaffold_4	GeneMark.hmm3	exon	161418275	161418365	.	+	0	ID=g14175.t2.exon51;Parent=g14175.t2
HiC_scaffold_4	AUGUSTUS	CDS	161418275	161418365	1.0	+	0	ID=g14175.t1.CDS62;Parent=g14175.t1
HiC_scaffold_4	GeneMark.hmm3	intron	161418366	161421537	.	+	1	ID=g14175.t2.intron51;Parent=g14175.t2
HiC_scaffold_4	AUGUSTUS	intron	161418366	161421537	1.0	+	.	ID=g14175.t1.intron62;Parent=g14175.t1
HiC_scaffold_4	AUGUSTUS	exon	161421538	161421686	.	+	.	ID=g14175.t1.exon63;Parent=g14175.t1
HiC_scaffold_4	GeneMark.hmm3	CDS	161421538	161421686	.	+	2	ID=g14175.t2.CDS52;Parent=g14175.t2
HiC_scaffold_4	GeneMark.hmm3	exon	161421538	161421686	.	+	2	ID=g14175.t2.exon52;Parent=g14175.t2
HiC_scaffold_4	AUGUSTUS	CDS	161421538	161421686	1.0	+	2	ID=g14175.t1.CDS63;Parent=g14175.t1
HiC_scaffold_4	GeneMark.hmm3	intron	161421687	161421768	.	+	0	ID=g14175.t2.intron52;Parent=g14175.t2
HiC_scaffold_4	AUGUSTUS	intron	161421687	161421768	1.0	+	.	ID=g14175.t1.intron63;Parent=g14175.t1
HiC_scaffold_4	AUGUSTUS	exon	161421769	161421891	.	+	.	ID=g14175.t1.exon64;Parent=g14175.t1
HiC_scaffold_4	GeneMark.hmm3	CDS	161421769	161421891	.	+	0	ID=g14175.t2.CDS53;Parent=g14175.t2
HiC_scaffold_4	GeneMark.hmm3	exon	161421769	161421891	.	+	0	ID=g14175.t2.exon53;Parent=g14175.t2
HiC_scaffold_4	AUGUSTUS	CDS	161421769	161421891	1.0	+	0	ID=g14175.t1.CDS64;Parent=g14175.t1
HiC_scaffold_4	GeneMark.hmm3	intron	161421892	161422475	.	+	0	ID=g14175.t2.intron53;Parent=g14175.t2
HiC_scaffold_4	AUGUSTUS	intron	161421892	161422475	1.0	+	.	ID=g14175.t1.intron64;Parent=g14175.t1
HiC_scaffold_4	AUGUSTUS	exon	161422476	161422587	.	+	.	ID=g14175.t1.exon65;Parent=g14175.t1
HiC_scaffold_4	GeneMark.hmm3	CDS	161422476	161422587	.	+	0	ID=g14175.t2.CDS54;Parent=g14175.t2
HiC_scaffold_4	GeneMark.hmm3	exon	161422476	161422587	.	+	0	ID=g14175.t2.exon54;Parent=g14175.t2
HiC_scaffold_4	AUGUSTUS	CDS	161422476	161422587	1.0	+	0	ID=g14175.t1.CDS65;Parent=g14175.t1
HiC_scaffold_4	GeneMark.hmm3	intron	161422588	161422667	.	+	1	ID=g14175.t2.intron54;Parent=g14175.t2
HiC_scaffold_4	AUGUSTUS	intron	161422588	161422667	1.0	+	.	ID=g14175.t1.intron65;Parent=g14175.t1
HiC_scaffold_4	AUGUSTUS	exon	161422668	161422784	.	+	.	ID=g14175.t1.exon66;Parent=g14175.t1
HiC_scaffold_4	GeneMark.hmm3	CDS	161422668	161422784	.	+	2	ID=g14175.t2.CDS55;Parent=g14175.t2
HiC_scaffold_4	GeneMark.hmm3	exon	161422668	161422784	.	+	2	ID=g14175.t2.exon55;Parent=g14175.t2
HiC_scaffold_4	AUGUSTUS	CDS	161422668	161422784	1.0	+	2	ID=g14175.t1.CDS66;Parent=g14175.t1
HiC_scaffold_4	GeneMark.hmm3	intron	161422785	161426001	.	+	1	ID=g14175.t2.intron55;Parent=g14175.t2
HiC_scaffold_4	AUGUSTUS	intron	161422785	161426001	1.0	+	.	ID=g14175.t1.intron66;Parent=g14175.t1
HiC_scaffold_4	AUGUSTUS	exon	161426002	161426167	.	+	.	ID=g14175.t1.exon67;Parent=g14175.t1
HiC_scaffold_4	GeneMark.hmm3	CDS	161426002	161426167	.	+	2	ID=g14175.t2.CDS56;Parent=g14175.t2
HiC_scaffold_4	GeneMark.hmm3	exon	161426002	161426167	.	+	2	ID=g14175.t2.exon56;Parent=g14175.t2
HiC_scaffold_4	AUGUSTUS	CDS	161426002	161426167	1.0	+	2	ID=g14175.t1.CDS67;Parent=g14175.t1
HiC_scaffold_4	GeneMark.hmm3	intron	161426168	161429426	.	+	2	ID=g14175.t2.intron56;Parent=g14175.t2
HiC_scaffold_4	AUGUSTUS	intron	161426168	161429426	1.0	+	.	ID=g14175.t1.intron67;Parent=g14175.t1
HiC_scaffold_4	AUGUSTUS	exon	161429427	161429659	.	+	.	ID=g14175.t1.exon68;Parent=g14175.t1
HiC_scaffold_4	GeneMark.hmm3	CDS	161429427	161429659	.	+	1	ID=g14175.t2.CDS57;Parent=g14175.t2
HiC_scaffold_4	GeneMark.hmm3	exon	161429427	161429659	.	+	1	ID=g14175.t2.exon57;Parent=g14175.t2
HiC_scaffold_4	AUGUSTUS	CDS	161429427	161429659	1.0	+	1	ID=g14175.t1.CDS68;Parent=g14175.t1
HiC_scaffold_4	GeneMark.hmm3	intron	161429660	161429844	.	+	1	ID=g14175.t2.intron57;Parent=g14175.t2
HiC_scaffold_4	AUGUSTUS	intron	161429660	161429844	1.0	+	.	ID=g14175.t1.intron68;Parent=g14175.t1
HiC_scaffold_4	AUGUSTUS	exon	161429845	161430012	.	+	.	ID=g14175.t1.exon69;Parent=g14175.t1
HiC_scaffold_4	GeneMark.hmm3	CDS	161429845	161430012	.	+	2	ID=g14175.t2.CDS58;Parent=g14175.t2
HiC_scaffold_4	GeneMark.hmm3	exon	161429845	161430012	.	+	2	ID=g14175.t2.exon58;Parent=g14175.t2
HiC_scaffold_4	AUGUSTUS	CDS	161429845	161430012	1.0	+	2	ID=g14175.t1.CDS69;Parent=g14175.t1
HiC_scaffold_4	GeneMark.hmm3	intron	161430013	161432572	.	+	1	ID=g14175.t2.intron58;Parent=g14175.t2
HiC_scaffold_4	AUGUSTUS	intron	161430013	161432572	1.0	+	.	ID=g14175.t1.intron69;Parent=g14175.t1
HiC_scaffold_4	AUGUSTUS	exon	161432573	161432730	.	+	.	ID=g14175.t1.exon70;Parent=g14175.t1
HiC_scaffold_4	GeneMark.hmm3	CDS	161432573	161432730	.	+	2	ID=g14175.t2.CDS59;Parent=g14175.t2
HiC_scaffold_4	GeneMark.hmm3	exon	161432573	161432730	.	+	2	ID=g14175.t2.exon59;Parent=g14175.t2
HiC_scaffold_4	AUGUSTUS	CDS	161432573	161432730	1.0	+	2	ID=g14175.t1.CDS70;Parent=g14175.t1
HiC_scaffold_4	GeneMark.hmm3	intron	161432731	161435031	.	+	0	ID=g14175.t2.intron59;Parent=g14175.t2
HiC_scaffold_4	AUGUSTUS	intron	161432731	161435031	1.0	+	.	ID=g14175.t1.intron70;Parent=g14175.t1
HiC_scaffold_4	AUGUSTUS	exon	161435032	161435167	.	+	.	ID=g14175.t1.exon71;Parent=g14175.t1
HiC_scaffold_4	GeneMark.hmm3	CDS	161435032	161435167	.	+	0	ID=g14175.t2.CDS60;Parent=g14175.t2
HiC_scaffold_4	GeneMark.hmm3	exon	161435032	161435167	.	+	0	ID=g14175.t2.exon60;Parent=g14175.t2
HiC_scaffold_4	AUGUSTUS	CDS	161435032	161435167	1.0	+	0	ID=g14175.t1.CDS71;Parent=g14175.t1
HiC_scaffold_4	GeneMark.hmm3	intron	161435168	161438017	.	+	1	ID=g14175.t2.intron60;Parent=g14175.t2
HiC_scaffold_4	AUGUSTUS	intron	161435168	161438017	1.0	+	.	ID=g14175.t1.intron71;Parent=g14175.t1
HiC_scaffold_4	GeneMark.hmm3	CDS	161438018	161438136	.	+	2	ID=g14175.t2.CDS61;Parent=g14175.t2
HiC_scaffold_4	GeneMark.hmm3	exon	161438018	161438136	.	+	2	ID=g14175.t2.exon61;Parent=g14175.t2
HiC_scaffold_4	AUGUSTUS	exon	161438018	161438362	.	+	.	ID=g14175.t1.exon72;Parent=g14175.t1
HiC_scaffold_4	AUGUSTUS	CDS	161438018	161438362	1.0	+	2	ID=g14175.t1.CDS72;Parent=g14175.t1
HiC_scaffold_4	GeneMark.hmm3	intron	161438137	161438229	.	+	0	ID=g14175.t2.intron61;Parent=g14175.t2
HiC_scaffold_4	GeneMark.hmm3	CDS	161438230	161438362	.	+	0	ID=g14175.t2.CDS62;Parent=g14175.t2
HiC_scaffold_4	GeneMark.hmm3	exon	161438230	161438362	.	+	0	ID=g14175.t2.exon62;Parent=g14175.t2
HiC_scaffold_4	GeneMark.hmm3	intron	161438363	161441747	.	+	1	ID=g14175.t2.intron62;Parent=g14175.t2
HiC_scaffold_4	AUGUSTUS	intron	161438363	161441747	1.0	+	.	ID=g14175.t1.intron72;Parent=g14175.t1
HiC_scaffold_4	AUGUSTUS	exon	161441748	161441899	.	+	.	ID=g14175.t1.exon73;Parent=g14175.t1
HiC_scaffold_4	GeneMark.hmm3	CDS	161441748	161441899	.	+	2	ID=g14175.t2.CDS63;Parent=g14175.t2
HiC_scaffold_4	GeneMark.hmm3	exon	161441748	161441899	.	+	2	ID=g14175.t2.exon63;Parent=g14175.t2
HiC_scaffold_4	AUGUSTUS	CDS	161441748	161441899	1.0	+	2	ID=g14175.t1.CDS73;Parent=g14175.t1
HiC_scaffold_4	GeneMark.hmm3	intron	161441900	161442307	.	+	0	ID=g14175.t2.intron63;Parent=g14175.t2
HiC_scaffold_4	AUGUSTUS	intron	161441900	161442307	1.0	+	.	ID=g14175.t1.intron73;Parent=g14175.t1
HiC_scaffold_4	AUGUSTUS	exon	161442308	161442454	.	+	.	ID=g14175.t1.exon74;Parent=g14175.t1
HiC_scaffold_4	GeneMark.hmm3	CDS	161442308	161442454	.	+	0	ID=g14175.t2.CDS64;Parent=g14175.t2
HiC_scaffold_4	GeneMark.hmm3	exon	161442308	161442454	.	+	0	ID=g14175.t2.exon64;Parent=g14175.t2
HiC_scaffold_4	AUGUSTUS	CDS	161442308	161442454	1.0	+	0	ID=g14175.t1.CDS74;Parent=g14175.t1
HiC_scaffold_4	GeneMark.hmm3	intron	161442455	161442989	.	+	0	ID=g14175.t2.intron64;Parent=g14175.t2
HiC_scaffold_4	AUGUSTUS	intron	161442455	161442989	1.0	+	.	ID=g14175.t1.intron74;Parent=g14175.t1
HiC_scaffold_4	AUGUSTUS	exon	161442990	161443143	.	+	.	ID=g14175.t1.exon75;Parent=g14175.t1
HiC_scaffold_4	GeneMark.hmm3	CDS	161442990	161443143	.	+	0	ID=g14175.t2.CDS65;Parent=g14175.t2
HiC_scaffold_4	GeneMark.hmm3	exon	161442990	161443143	.	+	0	ID=g14175.t2.exon65;Parent=g14175.t2
HiC_scaffold_4	AUGUSTUS	CDS	161442990	161443143	1.0	+	0	ID=g14175.t1.CDS75;Parent=g14175.t1
HiC_scaffold_4	GeneMark.hmm3	intron	161443144	161446842	.	+	1	ID=g14175.t2.intron65;Parent=g14175.t2
HiC_scaffold_4	AUGUSTUS	intron	161443144	161446842	1.0	+	.	ID=g14175.t1.intron75;Parent=g14175.t1
HiC_scaffold_4	AUGUSTUS	exon	161446843	161447085	.	+	.	ID=g14175.t1.exon76;Parent=g14175.t1
HiC_scaffold_4	GeneMark.hmm3	CDS	161446843	161447085	.	+	2	ID=g14175.t2.CDS66;Parent=g14175.t2
HiC_scaffold_4	GeneMark.hmm3	exon	161446843	161447085	.	+	2	ID=g14175.t2.exon66;Parent=g14175.t2
HiC_scaffold_4	AUGUSTUS	CDS	161446843	161447085	1.0	+	2	ID=g14175.t1.CDS76;Parent=g14175.t1
HiC_scaffold_4	GeneMark.hmm3	intron	161447086	161450911	.	+	1	ID=g14175.t2.intron66;Parent=g14175.t2
HiC_scaffold_4	AUGUSTUS	intron	161447086	161450911	1.0	+	.	ID=g14175.t1.intron76;Parent=g14175.t1
HiC_scaffold_4	AUGUSTUS	exon	161450912	161450922	.	+	.	ID=g14175.t1.exon77;Parent=g14175.t1
HiC_scaffold_4	GeneMark.hmm3	CDS	161450912	161450922	.	+	2	ID=g14175.t2.CDS67;Parent=g14175.t2
HiC_scaffold_4	GeneMark.hmm3	exon	161450912	161450922	.	+	2	ID=g14175.t2.exon67;Parent=g14175.t2
HiC_scaffold_4	AUGUSTUS	CDS	161450912	161450922	1.0	+	2	ID=g14175.t1.CDS77;Parent=g14175.t1
HiC_scaffold_4	AUGUSTUS	stop_codon	161450920	161450922	.	+	0	ID=g14175.t1.stop1;Parent=g14175.t1
HiC_scaffold_4	GeneMark.hmm3	stop_codon	161450920	161450922	.	+	0	ID=g14175.t2.stop1;Parent=g14175.t2
HiC_scaffold_4	AUGUSTUS	start_codon	161464193	161464195	.	+	0	ID=g14176.t1.start1;Parent=g14176.t1
HiC_scaffold_4	AUGUSTUS	exon	161464193	161464275	.	+	.	ID=g14176.t1.exon1;Parent=g14176.t1
HiC_scaffold_4	AUGUSTUS	CDS	161464193	161464275	1.0	+	0	ID=g14176.t1.CDS1;Parent=g14176.t1
HiC_scaffold_4	AUGUSTUS	gene	161464193	161477578	.	+	.	ID=g14176
HiC_scaffold_4	AUGUSTUS	mRNA	161464193	161477578	1.0	+	.	ID=g14176.t1;Parent=g14176;em_target=118797.XP_007466300.1;em_score=473.8;em_evalue=1.9e-145;em_tcov=.;em_OGs=28K7F@1|root,2QSN4@2759|Eukaryota,38CV3@33154|Opisthokonta,3BHPA@33208|Metazoa,3CY4P@33213|Bilateria,482JQ@7711|Chordata,48VMN@7742|Vertebrata,3JC5Z@40674|Mammalia,4J3B9@91561|Cetartiodactyla;em_COG_cat=S;em_desc=May participate in suppression of cell proliferation and induces apoptotic cell death through activation of interleukin-1- beta converting enzyme (ICE)-like proteases;em_max_annot_lvl=33208|Metazoa;em_Preferred_name=EBAG9;em_KEGG_ko=ko:K22455;em_KEGG_Pathway=ko04915,map04915;em_BRITE=ko00000,ko00001;em_GOs=GO:0000139,GO:0001558,GO:0003674,GO:0005575,GO:0005622,GO:0005623,GO:0005737,GO:0005794,GO:0006915,GO:0008047,GO:0008150,GO:0008219,GO:0009893,GO:0009987,GO:0010604,GO:0010952,GO:0012501,GO:0012505,GO:0016020,GO:0016504,GO:0016505,GO:0019222,GO:0030141,GO:0030162,GO:0030234,GO:0031090,GO:0031323,GO:0031325,GO:0031410,GO:0031982,GO:0031984,GO:0032268,GO:0032270,GO:0040008,GO:0043085,GO:0043226,GO:0043227,GO:0043229,GO:0043231,GO:0044093,GO:0044422,GO:0044424,GO:0044431,GO:0044444,GO:0044446,GO:0044464,GO:0045862,GO:0048518,GO:0048522,GO:0050789,GO:0050790,GO:0050794,GO:0051128,GO:0051171,GO:0051173,GO:0051246,GO:0051247,GO:0051336,GO:0051345,GO:0052547,GO:0060255,GO:0061134,GO:0065007,GO:0065009,GO:0080090,GO:0097708,GO:0098588,GO:0098772,GO:0098791,GO:0099503
HiC_scaffold_4	AUGUSTUS	intron	161464276	161467334	1.0	+	.	ID=g14176.t1.intron1;Parent=g14176.t1
HiC_scaffold_4	AUGUSTUS	exon	161467335	161467413	.	+	.	ID=g14176.t1.exon2;Parent=g14176.t1
HiC_scaffold_4	AUGUSTUS	CDS	161467335	161467413	1.0	+	1	ID=g14176.t1.CDS2;Parent=g14176.t1
HiC_scaffold_4	AUGUSTUS	intron	161467414	161468151	1.0	+	.	ID=g14176.t1.intron2;Parent=g14176.t1
HiC_scaffold_4	AUGUSTUS	exon	161468152	161468310	.	+	.	ID=g14176.t1.exon3;Parent=g14176.t1
HiC_scaffold_4	AUGUSTUS	CDS	161468152	161468310	1.0	+	0	ID=g14176.t1.CDS3;Parent=g14176.t1
HiC_scaffold_4	AUGUSTUS	intron	161468311	161470019	1.0	+	.	ID=g14176.t1.intron3;Parent=g14176.t1
HiC_scaffold_4	AUGUSTUS	exon	161470020	161470127	.	+	.	ID=g14176.t1.exon4;Parent=g14176.t1
HiC_scaffold_4	AUGUSTUS	CDS	161470020	161470127	1.0	+	0	ID=g14176.t1.CDS4;Parent=g14176.t1
HiC_scaffold_4	AUGUSTUS	intron	161470128	161474439	1.0	+	.	ID=g14176.t1.intron4;Parent=g14176.t1
HiC_scaffold_4	AUGUSTUS	exon	161474440	161474531	.	+	.	ID=g14176.t1.exon5;Parent=g14176.t1
HiC_scaffold_4	AUGUSTUS	CDS	161474440	161474531	1.0	+	0	ID=g14176.t1.CDS5;Parent=g14176.t1
HiC_scaffold_4	AUGUSTUS	intron	161474532	161477457	1.0	+	.	ID=g14176.t1.intron5;Parent=g14176.t1
HiC_scaffold_4	AUGUSTUS	exon	161477458	161477578	.	+	.	ID=g14176.t1.exon6;Parent=g14176.t1
HiC_scaffold_4	AUGUSTUS	CDS	161477458	161477578	1.0	+	1	ID=g14176.t1.CDS6;Parent=g14176.t1
HiC_scaffold_4	AUGUSTUS	stop_codon	161477576	161477578	.	+	0	ID=g14176.t1.stop1;Parent=g14176.t1
HiC_scaffold_4	GeneMark.hmm3	stop_codon	161488103	161488105	.	-	0	ID=g14177.t1.stop1;Parent=g14177.t1
HiC_scaffold_4	AUGUSTUS	stop_codon	161488103	161488105	.	-	0	ID=g14177.t2.stop1;Parent=g14177.t2
HiC_scaffold_4	GeneMark.hmm3	CDS	161488103	161489207	.	-	1	ID=g14177.t1.CDS1;Parent=g14177.t1
HiC_scaffold_4	GeneMark.hmm3	exon	161488103	161489207	.	-	1	ID=g14177.t1.exon1;Parent=g14177.t1
HiC_scaffold_4	AUGUSTUS	exon	161488103	161489207	.	-	.	ID=g14177.t2.exon1;Parent=g14177.t2
HiC_scaffold_4	AUGUSTUS	CDS	161488103	161489207	1.0	-	1	ID=g14177.t2.CDS1;Parent=g14177.t2
HiC_scaffold_4	GeneMark.hmm3	mRNA	161488103	161524444	.	-	.	ID=g14177.t1;Parent=g14177;em_target=9668.ENSMPUP00000005658;em_score=1085.7;em_evalue=0.0;em_tcov=.;em_OGs=28IN3@1|root,2QQZ1@2759|Eukaryota,38VH8@33154|Opisthokonta,3BGKN@33208|Metazoa,3D1HB@33213|Bilateria,4815S@7711|Chordata,492UB@7742|Vertebrata,3J27T@40674|Mammalia,3EFGB@33554|Carnivora;em_COG_cat=S;em_desc=Syntabulin;em_max_annot_lvl=33208|Metazoa;em_Preferred_name=SYBU;em_PFAMs=Syntaphilin;em_GOs=GO:0000139,GO:0002791,GO:0002793,GO:0003674,GO:0005488,GO:0005515,GO:0005575,GO:0005622,GO:0005623,GO:0005737,GO:0005794,GO:0005856,GO:0005874,GO:0006810,GO:0006928,GO:0007017,GO:0007018,GO:0007275,GO:0007399,GO:0008017,GO:0008088,GO:0008089,GO:0008092,GO:0008150,GO:0009987,GO:0010646,GO:0010647,GO:0010817,GO:0010970,GO:0012505,GO:0015630,GO:0015631,GO:0016020,GO:0016043,GO:0016482,GO:0019896,GO:0021700,GO:0023051,GO:0023056,GO:0030705,GO:0031090,GO:0031982,GO:0031984,GO:0032024,GO:0032252,GO:0032253,GO:0032501,GO:0032502,GO:0032879,GO:0032880,GO:0034643,GO:0035774,GO:0043226,GO:0043227,GO:0043228,GO:0043229,GO:0043231,GO:0043232,GO:0044422,GO:0044424,GO:0044430,GO:0044431,GO:0044444,GO:0044446,GO:0044464,GO:0046883,GO:0046887,GO:0046907,GO:0047496,GO:0047497,GO:0048518,GO:0048522,GO:0048583,GO:0048584,GO:0048731,GO:0048856,GO:0050708,GO:0050714,GO:0050789,GO:0050794,GO:0050796,GO:0050803,GO:0050804,GO:0050808,GO:0051046,GO:0051047,GO:0051049,GO:0051050,GO:0051179,GO:0051222,GO:0051223,GO:0051234,GO:0051640,GO:0051641,GO:0051646,GO:0051648,GO:0051649,GO:0051650,GO:0051654,GO:0051656,GO:0060025,GO:0060074,GO:0060341,GO:0061178,GO:0065007,GO:0065008,GO:0070201,GO:0071840,GO:0072384,GO:0090087,GO:0090276,GO:0090277,GO:0097433,GO:0098588,GO:0098791,GO:0098930,GO:0099080,GO:0099081,GO:0099111,GO:0099177,GO:0099512,GO:0099513,GO:0099518,GO:0099519,GO:1901950,GO:1903530,GO:1903532,GO:1904951,GO:1990048
HiC_scaffold_4	GeneMark.hmm3	gene	161488103	161561294	.	-	.	ID=g14177
HiC_scaffold_4	AUGUSTUS	mRNA	161488103	161561294	.	-	.	ID=g14177.t2;Parent=g14177;em_target=9668.ENSMPUP00000005658;em_score=1388.3;em_evalue=0.0;em_tcov=.;em_OGs=28IN3@1|root,2QQZ1@2759|Eukaryota,38VH8@33154|Opisthokonta,3BGKN@33208|Metazoa,3D1HB@33213|Bilateria,4815S@7711|Chordata,492UB@7742|Vertebrata,3J27T@40674|Mammalia,3EFGB@33554|Carnivora;em_COG_cat=S;em_desc=Syntabulin;em_max_annot_lvl=33208|Metazoa;em_Preferred_name=SYBU;em_PFAMs=Syntaphilin;em_GOs=GO:0000139,GO:0002791,GO:0002793,GO:0003674,GO:0005488,GO:0005515,GO:0005575,GO:0005622,GO:0005623,GO:0005737,GO:0005794,GO:0005856,GO:0005874,GO:0006810,GO:0006928,GO:0007017,GO:0007018,GO:0007275,GO:0007399,GO:0008017,GO:0008088,GO:0008089,GO:0008092,GO:0008150,GO:0009987,GO:0010646,GO:0010647,GO:0010817,GO:0010970,GO:0012505,GO:0015630,GO:0015631,GO:0016020,GO:0016043,GO:0016482,GO:0019896,GO:0021700,GO:0023051,GO:0023056,GO:0030705,GO:0031090,GO:0031982,GO:0031984,GO:0032024,GO:0032252,GO:0032253,GO:0032501,GO:0032502,GO:0032879,GO:0032880,GO:0034643,GO:0035774,GO:0043226,GO:0043227,GO:0043228,GO:0043229,GO:0043231,GO:0043232,GO:0044422,GO:0044424,GO:0044430,GO:0044431,GO:0044444,GO:0044446,GO:0044464,GO:0046883,GO:0046887,GO:0046907,GO:0047496,GO:0047497,GO:0048518,GO:0048522,GO:0048583,GO:0048584,GO:0048731,GO:0048856,GO:0050708,GO:0050714,GO:0050789,GO:0050794,GO:0050796,GO:0050803,GO:0050804,GO:0050808,GO:0051046,GO:0051047,GO:0051049,GO:0051050,GO:0051179,GO:0051222,GO:0051223,GO:0051234,GO:0051640,GO:0051641,GO:0051646,GO:0051648,GO:0051649,GO:0051650,GO:0051654,GO:0051656,GO:0060025,GO:0060074,GO:0060341,GO:0061178,GO:0065007,GO:0065008,GO:0070201,GO:0071840,GO:0072384,GO:0090087,GO:0090276,GO:0090277,GO:0097433,GO:0098588,GO:0098791,GO:0098930,GO:0099080,GO:0099081,GO:0099111,GO:0099177,GO:0099512,GO:0099513,GO:0099518,GO:0099519,GO:1901950,GO:1903530,GO:1903532,GO:1904951,GO:1990048
HiC_scaffold_4	GeneMark.hmm3	intron	161489208	161490732	.	-	2	ID=g14177.t1.intron1;Parent=g14177.t1
HiC_scaffold_4	AUGUSTUS	intron	161489208	161490732	1.0	-	.	ID=g14177.t2.intron1;Parent=g14177.t2
HiC_scaffold_4	GeneMark.hmm3	CDS	161490733	161490882	.	-	1	ID=g14177.t1.CDS2;Parent=g14177.t1
HiC_scaffold_4	GeneMark.hmm3	exon	161490733	161490882	.	-	1	ID=g14177.t1.exon2;Parent=g14177.t1
HiC_scaffold_4	AUGUSTUS	exon	161490733	161490882	.	-	.	ID=g14177.t2.exon2;Parent=g14177.t2
HiC_scaffold_4	AUGUSTUS	CDS	161490733	161490882	1.0	-	1	ID=g14177.t2.CDS2;Parent=g14177.t2
HiC_scaffold_4	GeneMark.hmm3	intron	161490883	161492357	.	-	2	ID=g14177.t1.intron2;Parent=g14177.t1
HiC_scaffold_4	AUGUSTUS	intron	161490883	161492357	1.0	-	.	ID=g14177.t2.intron2;Parent=g14177.t2
HiC_scaffold_4	GeneMark.hmm3	CDS	161492358	161492561	.	-	1	ID=g14177.t1.CDS3;Parent=g14177.t1
HiC_scaffold_4	GeneMark.hmm3	exon	161492358	161492561	.	-	1	ID=g14177.t1.exon3;Parent=g14177.t1
HiC_scaffold_4	AUGUSTUS	exon	161492358	161492561	.	-	.	ID=g14177.t2.exon3;Parent=g14177.t2
HiC_scaffold_4	AUGUSTUS	CDS	161492358	161492561	1.0	-	1	ID=g14177.t2.CDS3;Parent=g14177.t2
HiC_scaffold_4	GeneMark.hmm3	intron	161492562	161498701	.	-	2	ID=g14177.t1.intron3;Parent=g14177.t1
HiC_scaffold_4	AUGUSTUS	intron	161492562	161498701	1.0	-	.	ID=g14177.t2.intron3;Parent=g14177.t2
HiC_scaffold_4	GeneMark.hmm3	CDS	161498702	161498804	.	-	2	ID=g14177.t1.CDS4;Parent=g14177.t1
HiC_scaffold_4	GeneMark.hmm3	exon	161498702	161498804	.	-	2	ID=g14177.t1.exon4;Parent=g14177.t1
HiC_scaffold_4	AUGUSTUS	exon	161498702	161498804	.	-	.	ID=g14177.t2.exon4;Parent=g14177.t2
HiC_scaffold_4	AUGUSTUS	CDS	161498702	161498804	1.0	-	2	ID=g14177.t2.CDS4;Parent=g14177.t2
HiC_scaffold_4	GeneMark.hmm3	intron	161498805	161524416	.	-	1	ID=g14177.t1.intron4;Parent=g14177.t1
HiC_scaffold_4	AUGUSTUS	intron	161498805	161536152	1.0	-	.	ID=g14177.t2.intron4;Parent=g14177.t2
HiC_scaffold_4	GeneMark.hmm3	CDS	161524417	161524444	.	-	0	ID=g14177.t1.CDS5;Parent=g14177.t1
HiC_scaffold_4	GeneMark.hmm3	exon	161524417	161524444	.	-	0	ID=g14177.t1.exon5;Parent=g14177.t1
HiC_scaffold_4	GeneMark.hmm3	start_codon	161524442	161524444	.	-	0	ID=g14177.t1.start1;Parent=g14177.t1
HiC_scaffold_4	AUGUSTUS	exon	161536153	161536350	.	-	.	ID=g14177.t2.exon5;Parent=g14177.t2
HiC_scaffold_4	AUGUSTUS	CDS	161536153	161536350	1.0	-	2	ID=g14177.t2.CDS5;Parent=g14177.t2
HiC_scaffold_4	AUGUSTUS	intron	161536351	161558913	1.0	-	.	ID=g14177.t2.intron5;Parent=g14177.t2
HiC_scaffold_4	AUGUSTUS	exon	161558914	161559115	.	-	.	ID=g14177.t2.exon6;Parent=g14177.t2
HiC_scaffold_4	AUGUSTUS	CDS	161558914	161559115	1.0	-	0	ID=g14177.t2.CDS6;Parent=g14177.t2
HiC_scaffold_4	AUGUSTUS	intron	161559116	161560857	1.0	-	.	ID=g14177.t2.intron6;Parent=g14177.t2
HiC_scaffold_4	AUGUSTUS	exon	161560858	161560997	.	-	.	ID=g14177.t2.exon7;Parent=g14177.t2
HiC_scaffold_4	AUGUSTUS	CDS	161560858	161560997	0.65	-	2	ID=g14177.t2.CDS7;Parent=g14177.t2
HiC_scaffold_4	AUGUSTUS	intron	161560998	161561161	0.65	-	.	ID=g14177.t2.intron7;Parent=g14177.t2
HiC_scaffold_4	AUGUSTUS	exon	161561162	161561294	.	-	.	ID=g14177.t2.exon8;Parent=g14177.t2
HiC_scaffold_4	AUGUSTUS	CDS	161561162	161561294	0.61	-	0	ID=g14177.t2.CDS8;Parent=g14177.t2
HiC_scaffold_4	AUGUSTUS	start_codon	161561292	161561294	.	-	0	ID=g14177.t2.start1;Parent=g14177.t2
HiC_scaffold_4	AUGUSTUS	stop_codon	161798743	161798745	.	-	0	ID=g14178.t1.stop1;Parent=g14178.t1
HiC_scaffold_4	AUGUSTUS	exon	161798743	161799254	.	-	.	ID=g14178.t1.exon1;Parent=g14178.t1
HiC_scaffold_4	AUGUSTUS	CDS	161798743	161799254	1.0	-	2	ID=g14178.t1.CDS1;Parent=g14178.t1
HiC_scaffold_4	AUGUSTUS	gene	161798743	161804458	.	-	.	ID=g14178
HiC_scaffold_4	AUGUSTUS	mRNA	161798743	161804458	1.0	-	.	ID=g14178.t1;Parent=g14178;em_target=9668.ENSMPUP00000005651;em_score=1140.6;em_evalue=0.0;em_tcov=.;em_OGs=COG2126@1|root,KOG3713@2759|Eukaryota,39XU9@33154|Opisthokonta,3BHVX@33208|Metazoa,3CSAH@33213|Bilateria,484NR@7711|Chordata,492EH@7742|Vertebrata,3J5U6@40674|Mammalia,3ER8W@33554|Carnivora;em_COG_cat=P;em_desc=channel subfamily V member 1;em_max_annot_lvl=33208|Metazoa;em_KEGG_ko=ko:K04934;em_BRITE=ko00000,ko04040;em_KEGG_TC=1.A.1.2.9;em_PFAMs=BTB_2,Ion_trans;em_Preferred_name=KCNV1;em_GOs=GO:0003674,GO:0005215,GO:0005216,GO:0005244,GO:0005249,GO:0005261,GO:0005267,GO:0005575,GO:0005623,GO:0005886,GO:0005887,GO:0006810,GO:0006811,GO:0006812,GO:0006813,GO:0008150,GO:0008200,GO:0008324,GO:0009987,GO:0015075,GO:0015077,GO:0015079,GO:0015267,GO:0015318,GO:0015459,GO:0015672,GO:0016020,GO:0016021,GO:0016247,GO:0016248,GO:0022803,GO:0022832,GO:0022836,GO:0022838,GO:0022839,GO:0022843,GO:0022857,GO:0022890,GO:0030001,GO:0031224,GO:0031226,GO:0034220,GO:0044425,GO:0044459,GO:0044464,GO:0046873,GO:0051179,GO:0051234,GO:0055085,GO:0065007,GO:0065009,GO:0071804,GO:0071805,GO:0071944,GO:0098655,GO:0098660,GO:0098662,GO:0098772,GO:0099106
HiC_scaffold_4	AUGUSTUS	intron	161799255	161802533	1.0	-	.	ID=g14178.t1.intron1;Parent=g14178.t1
HiC_scaffold_4	AUGUSTUS	exon	161802534	161803063	.	-	.	ID=g14178.t1.exon2;Parent=g14178.t1
HiC_scaffold_4	AUGUSTUS	CDS	161802534	161803063	1.0	-	1	ID=g14178.t1.CDS2;Parent=g14178.t1
HiC_scaffold_4	AUGUSTUS	intron	161803064	161803991	1.0	-	.	ID=g14178.t1.intron2;Parent=g14178.t1
HiC_scaffold_4	AUGUSTUS	exon	161803992	161804458	.	-	.	ID=g14178.t1.exon3;Parent=g14178.t1
HiC_scaffold_4	AUGUSTUS	CDS	161803992	161804458	1.0	-	0	ID=g14178.t1.CDS3;Parent=g14178.t1
HiC_scaffold_4	AUGUSTUS	start_codon	161804456	161804458	.	-	0	ID=g14178.t1.start1;Parent=g14178.t1
HiC_scaffold_4	AUGUSTUS	stop_codon	166557545	166557547	.	-	0	ID=g14179.t1.stop1;Parent=g14179.t1
HiC_scaffold_4	gmst	stop_codon	166557545	166557547	308.032079	-	0	ID=g14179.t2.stop1;Parent=g14179.t2
HiC_scaffold_4	gmst	stop_codon	166557545	166557547	308.093452	-	0	ID=g14179.t4.stop1;Parent=g14179.t4
HiC_scaffold_4	gmst	stop_codon	166557545	166557547	309.388194	-	0	ID=g14179.t3.stop1;Parent=g14179.t3
HiC_scaffold_4	AUGUSTUS	exon	166557545	166558606	.	-	.	ID=g14179.t1.exon1;Parent=g14179.t1
HiC_scaffold_4	AUGUSTUS	CDS	166557545	166558606	1.0	-	0	ID=g14179.t1.CDS1;Parent=g14179.t1
HiC_scaffold_4	gmst	CDS	166557545	166558606	308.032079	-	0	ID=g14179.t2.CDS1;Parent=g14179.t2
HiC_scaffold_4	gmst	exon	166557545	166558606	308.032079	-	0	ID=g14179.t2.exon1;Parent=g14179.t2
HiC_scaffold_4	gmst	CDS	166557545	166558606	308.093452	-	0	ID=g14179.t4.CDS1;Parent=g14179.t4
HiC_scaffold_4	gmst	exon	166557545	166558606	308.093452	-	0	ID=g14179.t4.exon1;Parent=g14179.t4
HiC_scaffold_4	gmst	CDS	166557545	166558606	309.388194	-	0	ID=g14179.t3.CDS1;Parent=g14179.t3
HiC_scaffold_4	gmst	exon	166557545	166558606	309.388194	-	0	ID=g14179.t3.exon1;Parent=g14179.t3
HiC_scaffold_4	gmst	mRNA	166557545	166758009	.	-	.	ID=g14179.t2;Parent=g14179;em_target=9707.XP_004413251.1;em_score=2965.3;em_evalue=0.0;em_tcov=.;em_OGs=COG5641@1|root,KOG1601@2759|Eukaryota,38P1S@33154|Opisthokonta,3BHZ4@33208|Metazoa,3CV8N@33213|Bilateria,480SF@7711|Chordata,4951J@7742|Vertebrata,3J2IS@40674|Mammalia,3ESZ2@33554|Carnivora;em_COG_cat=K;em_desc=Transcriptional repressor GATA binding 1;em_max_annot_lvl=33208|Metazoa;em_Preferred_name=TRPS1;em_KEGG_ko=ko:K22040;em_BRITE=ko00000,ko03000;em_PFAMs=GATA;em_GOs=GO:0000122,GO:0000228,GO:0000785,GO:0000790,GO:0000976,GO:0000977,GO:0000981,GO:0001012,GO:0001067,GO:0001085,GO:0001227,GO:0001228,GO:0001501,GO:0001942,GO:0002062,GO:0003674,GO:0003676,GO:0003677,GO:0003682,GO:0003690,GO:0003700,GO:0005488,GO:0005515,GO:0005575,GO:0005622,GO:0005623,GO:0005634,GO:0005654,GO:0005667,GO:0005694,GO:0006139,GO:0006351,GO:0006355,GO:0006357,GO:0006366,GO:0006606,GO:0006607,GO:0006725,GO:0006807,GO:0006810,GO:0006886,GO:0006913,GO:0007154,GO:0007165,GO:0007166,GO:0007167,GO:0007178,GO:0007275,GO:0008104,GO:0008134,GO:0008150,GO:0008152,GO:0008270,GO:0008544,GO:0009058,GO:0009059,GO:0009888,GO:0009889,GO:0009890,GO:0009891,GO:0009892,GO:0009893,GO:0009966,GO:0009967,GO:0009987,GO:0010467,GO:0010468,GO:0010556,GO:0010557,GO:0010558,GO:0010604,GO:0010605,GO:0010628,GO:0010629,GO:0010646,GO:0010647,GO:0010941,GO:0010942,GO:0015031,GO:0015833,GO:0016043,GO:0016070,GO:0017038,GO:0018130,GO:0019219,GO:0019222,GO:0019438,GO:0019904,GO:0022404,GO:0022405,GO:0022607,GO:0023051,GO:0023052,GO:0023056,GO:0030154,GO:0031323,GO:0031324,GO:0031325,GO:0031326,GO:0031327,GO:0031328,GO:0031974,GO:0031981,GO:0032330,GO:0032501,GO:0032502,GO:0032774,GO:0032991,GO:0033036,GO:0033365,GO:0034504,GO:0034613,GO:0034641,GO:0034645,GO:0034654,GO:0042303,GO:0042633,GO:0042886,GO:0042981,GO:0043065,GO:0043067,GO:0043068,GO:0043167,GO:0043169,GO:0043170,GO:0043226,GO:0043227,GO:0043228,GO:0043229,GO:0043231,GO:0043232,GO:0043233,GO:0043565,GO:0043588,GO:0043933,GO:0044085,GO:0044212,GO:0044237,GO:0044238,GO:0044249,GO:0044260,GO:0044271,GO:0044422,GO:0044424,GO:0044427,GO:0044428,GO:0044446,GO:0044454,GO:0044464,GO:0045184,GO:0045595,GO:0045892,GO:0045893,GO:0045934,GO:0045935,GO:0045944,GO:0046483,GO:0046872,GO:0046907,GO:0046914,GO:0048513,GO:0048518,GO:0048519,GO:0048522,GO:0048523,GO:0048583,GO:0048584,GO:0048731,GO:0048856,GO:0048869,GO:0050789,GO:0050793,GO:0050794,GO:0050896,GO:0051169,GO:0051170,GO:0051171,GO:0051172,GO:0051173,GO:0051179,GO:0051216,GO:0051234,GO:0051239,GO:0051252,GO:0051253,GO:0051254,GO:0051259,GO:0051291,GO:0051641,GO:0051649,GO:0051716,GO:0060255,GO:0060429,GO:0061035,GO:0061448,GO:0065003,GO:0065007,GO:0070013,GO:0070727,GO:0071702,GO:0071704,GO:0071705,GO:0071840,GO:0072594,GO:0080090,GO:0090304,GO:0097159,GO:0097659,GO:0098773,GO:0140110,GO:1901360,GO:1901362,GO:1901363,GO:1901576,GO:1902041,GO:1902043,GO:1902679,GO:1902680,GO:1903506,GO:1903507,GO:1903508,GO:1990837,GO:2000026,GO:2000112,GO:2000113,GO:2001141,GO:2001233,GO:2001235,GO:2001236,GO:2001238
HiC_scaffold_4	gmst	mRNA	166557545	166761257	.	-	.	ID=g14179.t3;Parent=g14179;em_target=9707.XP_004413251.1;em_score=2967.9;em_evalue=0.0;em_tcov=.;em_OGs=COG5641@1|root,KOG1601@2759|Eukaryota,38P1S@33154|Opisthokonta,3BHZ4@33208|Metazoa,3CV8N@33213|Bilateria,480SF@7711|Chordata,4951J@7742|Vertebrata,3J2IS@40674|Mammalia,3ESZ2@33554|Carnivora;em_COG_cat=K;em_desc=Transcriptional repressor GATA binding 1;em_max_annot_lvl=33208|Metazoa;em_Preferred_name=TRPS1;em_KEGG_ko=ko:K22040;em_BRITE=ko00000,ko03000;em_PFAMs=GATA;em_GOs=GO:0000122,GO:0000228,GO:0000785,GO:0000790,GO:0000976,GO:0000977,GO:0000981,GO:0001012,GO:0001067,GO:0001085,GO:0001227,GO:0001228,GO:0001501,GO:0001942,GO:0002062,GO:0003674,GO:0003676,GO:0003677,GO:0003682,GO:0003690,GO:0003700,GO:0005488,GO:0005515,GO:0005575,GO:0005622,GO:0005623,GO:0005634,GO:0005654,GO:0005667,GO:0005694,GO:0006139,GO:0006351,GO:0006355,GO:0006357,GO:0006366,GO:0006606,GO:0006607,GO:0006725,GO:0006807,GO:0006810,GO:0006886,GO:0006913,GO:0007154,GO:0007165,GO:0007166,GO:0007167,GO:0007178,GO:0007275,GO:0008104,GO:0008134,GO:0008150,GO:0008152,GO:0008270,GO:0008544,GO:0009058,GO:0009059,GO:0009888,GO:0009889,GO:0009890,GO:0009891,GO:0009892,GO:0009893,GO:0009966,GO:0009967,GO:0009987,GO:0010467,GO:0010468,GO:0010556,GO:0010557,GO:0010558,GO:0010604,GO:0010605,GO:0010628,GO:0010629,GO:0010646,GO:0010647,GO:0010941,GO:0010942,GO:0015031,GO:0015833,GO:0016043,GO:0016070,GO:0017038,GO:0018130,GO:0019219,GO:0019222,GO:0019438,GO:0019904,GO:0022404,GO:0022405,GO:0022607,GO:0023051,GO:0023052,GO:0023056,GO:0030154,GO:0031323,GO:0031324,GO:0031325,GO:0031326,GO:0031327,GO:0031328,GO:0031974,GO:0031981,GO:0032330,GO:0032501,GO:0032502,GO:0032774,GO:0032991,GO:0033036,GO:0033365,GO:0034504,GO:0034613,GO:0034641,GO:0034645,GO:0034654,GO:0042303,GO:0042633,GO:0042886,GO:0042981,GO:0043065,GO:0043067,GO:0043068,GO:0043167,GO:0043169,GO:0043170,GO:0043226,GO:0043227,GO:0043228,GO:0043229,GO:0043231,GO:0043232,GO:0043233,GO:0043565,GO:0043588,GO:0043933,GO:0044085,GO:0044212,GO:0044237,GO:0044238,GO:0044249,GO:0044260,GO:0044271,GO:0044422,GO:0044424,GO:0044427,GO:0044428,GO:0044446,GO:0044454,GO:0044464,GO:0045184,GO:0045595,GO:0045892,GO:0045893,GO:0045934,GO:0045935,GO:0045944,GO:0046483,GO:0046872,GO:0046907,GO:0046914,GO:0048513,GO:0048518,GO:0048519,GO:0048522,GO:0048523,GO:0048583,GO:0048584,GO:0048731,GO:0048856,GO:0048869,GO:0050789,GO:0050793,GO:0050794,GO:0050896,GO:0051169,GO:0051170,GO:0051171,GO:0051172,GO:0051173,GO:0051179,GO:0051216,GO:0051234,GO:0051239,GO:0051252,GO:0051253,GO:0051254,GO:0051259,GO:0051291,GO:0051641,GO:0051649,GO:0051716,GO:0060255,GO:0060429,GO:0061035,GO:0061448,GO:0065003,GO:0065007,GO:0070013,GO:0070727,GO:0071702,GO:0071704,GO:0071705,GO:0071840,GO:0072594,GO:0080090,GO:0090304,GO:0097159,GO:0097659,GO:0098773,GO:0140110,GO:1901360,GO:1901362,GO:1901363,GO:1901576,GO:1902041,GO:1902043,GO:1902679,GO:1902680,GO:1903506,GO:1903507,GO:1903508,GO:1990837,GO:2000026,GO:2000112,GO:2000113,GO:2001141,GO:2001233,GO:2001235,GO:2001236,GO:2001238
HiC_scaffold_4	AUGUSTUS	mRNA	166557545	166761264	0.98	-	.	ID=g14179.t1;Parent=g14179;em_target=9707.XP_004413251.1;em_score=2999.0;em_evalue=0.0;em_tcov=.;em_OGs=COG5641@1|root,KOG1601@2759|Eukaryota,38P1S@33154|Opisthokonta,3BHZ4@33208|Metazoa,3CV8N@33213|Bilateria,480SF@7711|Chordata,4951J@7742|Vertebrata,3J2IS@40674|Mammalia,3ESZ2@33554|Carnivora;em_COG_cat=K;em_desc=Transcriptional repressor GATA binding 1;em_max_annot_lvl=33208|Metazoa;em_Preferred_name=TRPS1;em_KEGG_ko=ko:K22040;em_BRITE=ko00000,ko03000;em_PFAMs=GATA;em_GOs=GO:0000122,GO:0000228,GO:0000785,GO:0000790,GO:0000976,GO:0000977,GO:0000981,GO:0001012,GO:0001067,GO:0001085,GO:0001227,GO:0001228,GO:0001501,GO:0001942,GO:0002062,GO:0003674,GO:0003676,GO:0003677,GO:0003682,GO:0003690,GO:0003700,GO:0005488,GO:0005515,GO:0005575,GO:0005622,GO:0005623,GO:0005634,GO:0005654,GO:0005667,GO:0005694,GO:0006139,GO:0006351,GO:0006355,GO:0006357,GO:0006366,GO:0006606,GO:0006607,GO:0006725,GO:0006807,GO:0006810,GO:0006886,GO:0006913,GO:0007154,GO:0007165,GO:0007166,GO:0007167,GO:0007178,GO:0007275,GO:0008104,GO:0008134,GO:0008150,GO:0008152,GO:0008270,GO:0008544,GO:0009058,GO:0009059,GO:0009888,GO:0009889,GO:0009890,GO:0009891,GO:0009892,GO:0009893,GO:0009966,GO:0009967,GO:0009987,GO:0010467,GO:0010468,GO:0010556,GO:0010557,GO:0010558,GO:0010604,GO:0010605,GO:0010628,GO:0010629,GO:0010646,GO:0010647,GO:0010941,GO:0010942,GO:0015031,GO:0015833,GO:0016043,GO:0016070,GO:0017038,GO:0018130,GO:0019219,GO:0019222,GO:0019438,GO:0019904,GO:0022404,GO:0022405,GO:0022607,GO:0023051,GO:0023052,GO:0023056,GO:0030154,GO:0031323,GO:0031324,GO:0031325,GO:0031326,GO:0031327,GO:0031328,GO:0031974,GO:0031981,GO:0032330,GO:0032501,GO:0032502,GO:0032774,GO:0032991,GO:0033036,GO:0033365,GO:0034504,GO:0034613,GO:0034641,GO:0034645,GO:0034654,GO:0042303,GO:0042633,GO:0042886,GO:0042981,GO:0043065,GO:0043067,GO:0043068,GO:0043167,GO:0043169,GO:0043170,GO:0043226,GO:0043227,GO:0043228,GO:0043229,GO:0043231,GO:0043232,GO:0043233,GO:0043565,GO:0043588,GO:0043933,GO:0044085,GO:0044212,GO:0044237,GO:0044238,GO:0044249,GO:0044260,GO:0044271,GO:0044422,GO:0044424,GO:0044427,GO:0044428,GO:0044446,GO:0044454,GO:0044464,GO:0045184,GO:0045595,GO:0045892,GO:0045893,GO:0045934,GO:0045935,GO:0045944,GO:0046483,GO:0046872,GO:0046907,GO:0046914,GO:0048513,GO:0048518,GO:0048519,GO:0048522,GO:0048523,GO:0048583,GO:0048584,GO:0048731,GO:0048856,GO:0048869,GO:0050789,GO:0050793,GO:0050794,GO:0050896,GO:0051169,GO:0051170,GO:0051171,GO:0051172,GO:0051173,GO:0051179,GO:0051216,GO:0051234,GO:0051239,GO:0051252,GO:0051253,GO:0051254,GO:0051259,GO:0051291,GO:0051641,GO:0051649,GO:0051716,GO:0060255,GO:0060429,GO:0061035,GO:0061448,GO:0065003,GO:0065007,GO:0070013,GO:0070727,GO:0071702,GO:0071704,GO:0071705,GO:0071840,GO:0072594,GO:0080090,GO:0090304,GO:0097159,GO:0097659,GO:0098773,GO:0140110,GO:1901360,GO:1901362,GO:1901363,GO:1901576,GO:1902041,GO:1902043,GO:1902679,GO:1902680,GO:1903506,GO:1903507,GO:1903508,GO:1990837,GO:2000026,GO:2000112,GO:2000113,GO:2001141,GO:2001233,GO:2001235,GO:2001236,GO:2001238
HiC_scaffold_4	AUGUSTUS	gene	166557545	166804243	.	-	.	ID=g14179
HiC_scaffold_4	gmst	mRNA	166557545	166804243	.	-	.	ID=g14179.t4;Parent=g14179;em_target=9707.XP_004413251.1;em_score=2969.4;em_evalue=0.0;em_tcov=.;em_OGs=COG5641@1|root,KOG1601@2759|Eukaryota,38P1S@33154|Opisthokonta,3BHZ4@33208|Metazoa,3CV8N@33213|Bilateria,480SF@7711|Chordata,4951J@7742|Vertebrata,3J2IS@40674|Mammalia,3ESZ2@33554|Carnivora;em_COG_cat=K;em_desc=Transcriptional repressor GATA binding 1;em_max_annot_lvl=33208|Metazoa;em_Preferred_name=TRPS1;em_KEGG_ko=ko:K22040;em_BRITE=ko00000,ko03000;em_PFAMs=GATA;em_GOs=GO:0000122,GO:0000228,GO:0000785,GO:0000790,GO:0000976,GO:0000977,GO:0000981,GO:0001012,GO:0001067,GO:0001085,GO:0001227,GO:0001228,GO:0001501,GO:0001942,GO:0002062,GO:0003674,GO:0003676,GO:0003677,GO:0003682,GO:0003690,GO:0003700,GO:0005488,GO:0005515,GO:0005575,GO:0005622,GO:0005623,GO:0005634,GO:0005654,GO:0005667,GO:0005694,GO:0006139,GO:0006351,GO:0006355,GO:0006357,GO:0006366,GO:0006606,GO:0006607,GO:0006725,GO:0006807,GO:0006810,GO:0006886,GO:0006913,GO:0007154,GO:0007165,GO:0007166,GO:0007167,GO:0007178,GO:0007275,GO:0008104,GO:0008134,GO:0008150,GO:0008152,GO:0008270,GO:0008544,GO:0009058,GO:0009059,GO:0009888,GO:0009889,GO:0009890,GO:0009891,GO:0009892,GO:0009893,GO:0009966,GO:0009967,GO:0009987,GO:0010467,GO:0010468,GO:0010556,GO:0010557,GO:0010558,GO:0010604,GO:0010605,GO:0010628,GO:0010629,GO:0010646,GO:0010647,GO:0010941,GO:0010942,GO:0015031,GO:0015833,GO:0016043,GO:0016070,GO:0017038,GO:0018130,GO:0019219,GO:0019222,GO:0019438,GO:0019904,GO:0022404,GO:0022405,GO:0022607,GO:0023051,GO:0023052,GO:0023056,GO:0030154,GO:0031323,GO:0031324,GO:0031325,GO:0031326,GO:0031327,GO:0031328,GO:0031974,GO:0031981,GO:0032330,GO:0032501,GO:0032502,GO:0032774,GO:0032991,GO:0033036,GO:0033365,GO:0034504,GO:0034613,GO:0034641,GO:0034645,GO:0034654,GO:0042303,GO:0042633,GO:0042886,GO:0042981,GO:0043065,GO:0043067,GO:0043068,GO:0043167,GO:0043169,GO:0043170,GO:0043226,GO:0043227,GO:0043228,GO:0043229,GO:0043231,GO:0043232,GO:0043233,GO:0043565,GO:0043588,GO:0043933,GO:0044085,GO:0044212,GO:0044237,GO:0044238,GO:0044249,GO:0044260,GO:0044271,GO:0044422,GO:0044424,GO:0044427,GO:0044428,GO:0044446,GO:0044454,GO:0044464,GO:0045184,GO:0045595,GO:0045892,GO:0045893,GO:0045934,GO:0045935,GO:0045944,GO:0046483,GO:0046872,GO:0046907,GO:0046914,GO:0048513,GO:0048518,GO:0048519,GO:0048522,GO:0048523,GO:0048583,GO:0048584,GO:0048731,GO:0048856,GO:0048869,GO:0050789,GO:0050793,GO:0050794,GO:0050896,GO:0051169,GO:0051170,GO:0051171,GO:0051172,GO:0051173,GO:0051179,GO:0051216,GO:0051234,GO:0051239,GO:0051252,GO:0051253,GO:0051254,GO:0051259,GO:0051291,GO:0051641,GO:0051649,GO:0051716,GO:0060255,GO:0060429,GO:0061035,GO:0061448,GO:0065003,GO:0065007,GO:0070013,GO:0070727,GO:0071702,GO:0071704,GO:0071705,GO:0071840,GO:0072594,GO:0080090,GO:0090304,GO:0097159,GO:0097659,GO:0098773,GO:0140110,GO:1901360,GO:1901362,GO:1901363,GO:1901576,GO:1902041,GO:1902043,GO:1902679,GO:1902680,GO:1903506,GO:1903507,GO:1903508,GO:1990837,GO:2000026,GO:2000112,GO:2000113,GO:2001141,GO:2001233,GO:2001235,GO:2001236,GO:2001238
HiC_scaffold_4	AUGUSTUS	intron	166558607	166561666	1.0	-	.	ID=g14179.t1.intron1;Parent=g14179.t1
HiC_scaffold_4	gmst	intron	166558607	166561666	308.032079	-	0	ID=g14179.t2.intron1;Parent=g14179.t2
HiC_scaffold_4	gmst	intron	166558607	166561666	308.093452	-	0	ID=g14179.t4.intron1;Parent=g14179.t4
HiC_scaffold_4	gmst	intron	166558607	166561666	309.388194	-	0	ID=g14179.t3.intron1;Parent=g14179.t3
HiC_scaffold_4	AUGUSTUS	exon	166561667	166561789	.	-	.	ID=g14179.t1.exon2;Parent=g14179.t1
HiC_scaffold_4	AUGUSTUS	CDS	166561667	166561789	1.0	-	0	ID=g14179.t1.CDS2;Parent=g14179.t1
HiC_scaffold_4	gmst	CDS	166561667	166561789	308.032079	-	0	ID=g14179.t2.CDS2;Parent=g14179.t2
HiC_scaffold_4	gmst	exon	166561667	166561789	308.032079	-	0	ID=g14179.t2.exon2;Parent=g14179.t2
HiC_scaffold_4	gmst	CDS	166561667	166561789	308.093452	-	0	ID=g14179.t4.CDS2;Parent=g14179.t4
HiC_scaffold_4	gmst	exon	166561667	166561789	308.093452	-	0	ID=g14179.t4.exon2;Parent=g14179.t4
HiC_scaffold_4	gmst	CDS	166561667	166561789	309.388194	-	0	ID=g14179.t3.CDS2;Parent=g14179.t3
HiC_scaffold_4	gmst	exon	166561667	166561789	309.388194	-	0	ID=g14179.t3.exon2;Parent=g14179.t3
HiC_scaffold_4	AUGUSTUS	intron	166561790	166725855	1.0	-	.	ID=g14179.t1.intron2;Parent=g14179.t1
HiC_scaffold_4	gmst	intron	166561790	166725855	308.032079	-	0	ID=g14179.t2.intron2;Parent=g14179.t2
HiC_scaffold_4	gmst	intron	166561790	166725855	308.093452	-	0	ID=g14179.t4.intron2;Parent=g14179.t4
HiC_scaffold_4	gmst	intron	166561790	166725855	309.388194	-	0	ID=g14179.t3.intron2;Parent=g14179.t3
HiC_scaffold_4	AUGUSTUS	exon	166725856	166726459	.	-	.	ID=g14179.t1.exon3;Parent=g14179.t1
HiC_scaffold_4	AUGUSTUS	CDS	166725856	166726459	1.0	-	1	ID=g14179.t1.CDS3;Parent=g14179.t1
HiC_scaffold_4	gmst	CDS	166725856	166726459	308.032079	-	1	ID=g14179.t2.CDS3;Parent=g14179.t2
HiC_scaffold_4	gmst	exon	166725856	166726459	308.032079	-	1	ID=g14179.t2.exon3;Parent=g14179.t2
HiC_scaffold_4	gmst	CDS	166725856	166726459	308.093452	-	1	ID=g14179.t4.CDS3;Parent=g14179.t4
HiC_scaffold_4	gmst	exon	166725856	166726459	308.093452	-	1	ID=g14179.t4.exon3;Parent=g14179.t4
HiC_scaffold_4	gmst	CDS	166725856	166726459	309.388194	-	1	ID=g14179.t3.CDS3;Parent=g14179.t3
HiC_scaffold_4	gmst	exon	166725856	166726459	309.388194	-	1	ID=g14179.t3.exon3;Parent=g14179.t3
HiC_scaffold_4	AUGUSTUS	intron	166726460	166742545	1.0	-	.	ID=g14179.t1.intron3;Parent=g14179.t1
HiC_scaffold_4	gmst	intron	166726460	166742545	308.032079	-	0	ID=g14179.t2.intron3;Parent=g14179.t2
HiC_scaffold_4	gmst	intron	166726460	166742545	308.093452	-	0	ID=g14179.t4.intron3;Parent=g14179.t4
HiC_scaffold_4	gmst	intron	166726460	166742545	309.388194	-	0	ID=g14179.t3.intron3;Parent=g14179.t3
HiC_scaffold_4	AUGUSTUS	exon	166742546	166743675	.	-	.	ID=g14179.t1.exon4;Parent=g14179.t1
HiC_scaffold_4	AUGUSTUS	CDS	166742546	166743675	1.0	-	0	ID=g14179.t1.CDS4;Parent=g14179.t1
HiC_scaffold_4	gmst	CDS	166742546	166743675	308.032079	-	0	ID=g14179.t2.CDS4;Parent=g14179.t2
HiC_scaffold_4	gmst	exon	166742546	166743675	308.032079	-	0	ID=g14179.t2.exon4;Parent=g14179.t2
HiC_scaffold_4	gmst	CDS	166742546	166743675	308.093452	-	0	ID=g14179.t4.CDS4;Parent=g14179.t4
HiC_scaffold_4	gmst	exon	166742546	166743675	308.093452	-	0	ID=g14179.t4.exon4;Parent=g14179.t4
HiC_scaffold_4	gmst	CDS	166742546	166743675	309.388194	-	0	ID=g14179.t3.CDS4;Parent=g14179.t3
HiC_scaffold_4	gmst	exon	166742546	166743675	309.388194	-	0	ID=g14179.t3.exon4;Parent=g14179.t3
HiC_scaffold_4	AUGUSTUS	intron	166743676	166757082	1.0	-	.	ID=g14179.t1.intron4;Parent=g14179.t1
HiC_scaffold_4	gmst	intron	166743676	166757082	308.032079	-	0	ID=g14179.t2.intron4;Parent=g14179.t2
HiC_scaffold_4	gmst	intron	166743676	166757082	308.093452	-	0	ID=g14179.t4.intron4;Parent=g14179.t4
HiC_scaffold_4	gmst	intron	166743676	166757082	309.388194	-	0	ID=g14179.t3.intron4;Parent=g14179.t3
HiC_scaffold_4	gmst	CDS	166757083	166758009	308.032079	-	0	ID=g14179.t2.CDS5;Parent=g14179.t2
HiC_scaffold_4	gmst	exon	166757083	166758009	308.032079	-	0	ID=g14179.t2.exon5;Parent=g14179.t2
HiC_scaffold_4	AUGUSTUS	exon	166757083	166758011	.	-	.	ID=g14179.t1.exon5;Parent=g14179.t1
HiC_scaffold_4	AUGUSTUS	CDS	166757083	166758011	0.99	-	2	ID=g14179.t1.CDS5;Parent=g14179.t1
HiC_scaffold_4	gmst	CDS	166757083	166758011	308.093452	-	2	ID=g14179.t4.CDS5;Parent=g14179.t4
HiC_scaffold_4	gmst	exon	166757083	166758011	308.093452	-	2	ID=g14179.t4.exon5;Parent=g14179.t4
HiC_scaffold_4	gmst	CDS	166757083	166758011	309.388194	-	2	ID=g14179.t3.CDS5;Parent=g14179.t3
HiC_scaffold_4	gmst	exon	166757083	166758011	309.388194	-	2	ID=g14179.t3.exon5;Parent=g14179.t3
HiC_scaffold_4	gmst	start_codon	166758007	166758009	308.032079	-	0	ID=g14179.t2.start1;Parent=g14179.t2
HiC_scaffold_4	AUGUSTUS	intron	166758012	166761227	0.98	-	.	ID=g14179.t1.intron5;Parent=g14179.t1
HiC_scaffold_4	gmst	intron	166758012	166761241	309.388194	-	0	ID=g14179.t3.intron5;Parent=g14179.t3
HiC_scaffold_4	gmst	intron	166758012	166804233	308.093452	-	0	ID=g14179.t4.intron5;Parent=g14179.t4
HiC_scaffold_4	AUGUSTUS	exon	166761228	166761264	.	-	.	ID=g14179.t1.exon6;Parent=g14179.t1
HiC_scaffold_4	AUGUSTUS	CDS	166761228	166761264	1.0	-	0	ID=g14179.t1.CDS6;Parent=g14179.t1
HiC_scaffold_4	gmst	CDS	166761242	166761257	309.388194	-	0	ID=g14179.t3.CDS6;Parent=g14179.t3
HiC_scaffold_4	gmst	exon	166761242	166761257	309.388194	-	0	ID=g14179.t3.exon6;Parent=g14179.t3
HiC_scaffold_4	gmst	start_codon	166761255	166761257	309.388194	-	0	ID=g14179.t3.start1;Parent=g14179.t3
HiC_scaffold_4	AUGUSTUS	start_codon	166761262	166761264	.	-	0	ID=g14179.t1.start1;Parent=g14179.t1
HiC_scaffold_4	AUGUSTUS	start_codon	166783971	166783973	.	+	0	ID=g14180.t1.start1;Parent=g14180.t1
HiC_scaffold_4	AUGUSTUS	exon	166783971	166784246	.	+	.	ID=g14180.t1.exon1;Parent=g14180.t1
HiC_scaffold_4	AUGUSTUS	CDS	166783971	166784246	0.84	+	0	ID=g14180.t1.CDS1;Parent=g14180.t1
HiC_scaffold_4	AUGUSTUS	gene	166783971	166784678	.	+	.	ID=g14180
HiC_scaffold_4	AUGUSTUS	mRNA	166783971	166784678	0.84	+	.	ID=g14180.t1;Parent=g14180
HiC_scaffold_4	AUGUSTUS	intron	166784247	166784597	1.0	+	.	ID=g14180.t1.intron1;Parent=g14180.t1
HiC_scaffold_4	AUGUSTUS	exon	166784598	166784678	.	+	.	ID=g14180.t1.exon2;Parent=g14180.t1
HiC_scaffold_4	AUGUSTUS	CDS	166784598	166784678	1.0	+	0	ID=g14180.t1.CDS2;Parent=g14180.t1
HiC_scaffold_4	AUGUSTUS	stop_codon	166784676	166784678	.	+	0	ID=g14180.t1.stop1;Parent=g14180.t1
HiC_scaffold_4	gmst	CDS	166804234	166804243	308.093452	-	0	ID=g14179.t4.CDS6;Parent=g14179.t4
HiC_scaffold_4	gmst	exon	166804234	166804243	308.093452	-	0	ID=g14179.t4.exon6;Parent=g14179.t4
HiC_scaffold_4	gmst	start_codon	166804241	166804243	308.093452	-	0	ID=g14179.t4.start1;Parent=g14179.t4
HiC_scaffold_4	GeneMark.hmm3	stop_codon	167554788	167554790	.	-	0	ID=g14181.t1.stop1;Parent=g14181.t1
HiC_scaffold_4	GeneMark.hmm3	CDS	167554788	167554909	.	-	2	ID=g14181.t1.CDS1;Parent=g14181.t1
HiC_scaffold_4	GeneMark.hmm3	exon	167554788	167554909	.	-	2	ID=g14181.t1.exon1;Parent=g14181.t1
HiC_scaffold_4	GeneMark.hmm3	gene	167554788	167555456	.	-	.	ID=g14181
HiC_scaffold_4	GeneMark.hmm3	mRNA	167554788	167555456	.	-	.	ID=g14181.t1;Parent=g14181
HiC_scaffold_4	GeneMark.hmm3	intron	167554910	167555452	.	-	1	ID=g14181.t1.intron1;Parent=g14181.t1
HiC_scaffold_4	GeneMark.hmm3	CDS	167555453	167555456	.	-	0	ID=g14181.t1.CDS2;Parent=g14181.t1
HiC_scaffold_4	GeneMark.hmm3	exon	167555453	167555456	.	-	0	ID=g14181.t1.exon2;Parent=g14181.t1
HiC_scaffold_4	GeneMark.hmm3	start_codon	167555454	167555456	.	-	0	ID=g14181.t1.start1;Parent=g14181.t1
HiC_scaffold_4	AUGUSTUS	stop_codon	167649370	167649372	.	-	0	ID=g14182.t1.stop1;Parent=g14182.t1
HiC_scaffold_4	AUGUSTUS	exon	167649370	167649467	.	-	.	ID=g14182.t1.exon1;Parent=g14182.t1
HiC_scaffold_4	AUGUSTUS	CDS	167649370	167649467	1.0	-	2	ID=g14182.t1.CDS1;Parent=g14182.t1
HiC_scaffold_4	AUGUSTUS	gene	167649370	167750483	.	-	.	ID=g14182
HiC_scaffold_4	AUGUSTUS	mRNA	167649370	167750483	1.0	-	.	ID=g14182.t1;Parent=g14182;em_target=29073.XP_008687496.1;em_score=788.5;em_evalue=2.1e-240;em_tcov=.;em_OGs=KOG1560@1|root,KOG1560@2759|Eukaryota,3906S@33154|Opisthokonta,3BAGT@33208|Metazoa,3CUH1@33213|Bilateria,48AD8@7711|Chordata,495SB@7742|Vertebrata,3JANP@40674|Mammalia,3EISS@33554|Carnivora;em_COG_cat=J;em_desc=Component of the eukaryotic translation initiation factor 3 (eIF-3) complex, which is required for several steps in the initiation of protein synthesis. The eIF-3 complex associates with the 40S ribosome and facilitates the recruitment of eIF-1, eIF-1A, eIF-2 GTP methionyl-tRNAi and eIF-5 to form the 43S pre- initiation complex (43S PIC). The eIF-3 complex stimulates mRNA recruitment to the 43S PIC and scanning of the mRNA for AUG recognition. The eIF-3 complex is also required for disassembly and recycling of post-termination ribosomal complexes and subsequently prevents premature joining of the 40S and 60S ribosomal subunits prior to initiation. The eIF-3 complex specifically targets and initiates translation of a subset of mRNAs involved in cell proliferation, including cell cycling, differentiation and apoptosis, and uses different modes of RNA stem-loop binding to exert either translational activation or repression;em_max_annot_lvl=33208|Metazoa;em_Preferred_name=EIF3H;em_KEGG_ko=ko:K03247;em_KEGG_Pathway=ko03013,ko05162,map03013,map05162;em_BRITE=ko00000,ko00001,ko03012,ko04147;em_PFAMs=JAB;em_GOs=GO:0001944,GO:0003674,GO:0003676,GO:0003723,GO:0003743,GO:0005488,GO:0005575,GO:0005622,GO:0005623,GO:0005737,GO:0005829,GO:0005852,GO:0006412,GO:0006413,GO:0006417,GO:0006446,GO:0006518,GO:0006807,GO:0007275,GO:0007399,GO:0007417,GO:0007420,GO:0007507,GO:0008135,GO:0008150,GO:0008152,GO:0008593,GO:0009058,GO:0009059,GO:0009888,GO:0009889,GO:0009966,GO:0009967,GO:0009987,GO:0010467,GO:0010468,GO:0010556,GO:0010608,GO:0010646,GO:0010647,GO:0019222,GO:0019538,GO:0023051,GO:0023056,GO:0031323,GO:0031326,GO:0032268,GO:0032501,GO:0032502,GO:0032991,GO:0034248,GO:0034641,GO:0034645,GO:0043043,GO:0043170,GO:0043603,GO:0043604,GO:0044237,GO:0044238,GO:0044249,GO:0044260,GO:0044267,GO:0044271,GO:0044424,GO:0044444,GO:0044464,GO:0045747,GO:0048513,GO:0048518,GO:0048522,GO:0048583,GO:0048584,GO:0048731,GO:0048856,GO:0048880,GO:0048882,GO:0048925,GO:0050789,GO:0050794,GO:0051171,GO:0051246,GO:0060255,GO:0060322,GO:0065007,GO:0071541,GO:0071704,GO:0072358,GO:0072359,GO:0080090,GO:0097159,GO:1901363,GO:1901564,GO:1901566,GO:1901576,GO:2000112
HiC_scaffold_4	AUGUSTUS	intron	167649468	167650906	1.0	-	.	ID=g14182.t1.intron1;Parent=g14182.t1
HiC_scaffold_4	AUGUSTUS	exon	167650907	167651039	.	-	.	ID=g14182.t1.exon2;Parent=g14182.t1
HiC_scaffold_4	AUGUSTUS	CDS	167650907	167651039	1.0	-	0	ID=g14182.t1.CDS2;Parent=g14182.t1
HiC_scaffold_4	AUGUSTUS	intron	167651040	167653014	1.0	-	.	ID=g14182.t1.intron2;Parent=g14182.t1
HiC_scaffold_4	AUGUSTUS	exon	167653015	167653135	.	-	.	ID=g14182.t1.exon3;Parent=g14182.t1
HiC_scaffold_4	AUGUSTUS	CDS	167653015	167653135	1.0	-	1	ID=g14182.t1.CDS3;Parent=g14182.t1
HiC_scaffold_4	AUGUSTUS	intron	167653136	167660623	1.0	-	.	ID=g14182.t1.intron3;Parent=g14182.t1
HiC_scaffold_4	AUGUSTUS	exon	167660624	167660773	.	-	.	ID=g14182.t1.exon4;Parent=g14182.t1
HiC_scaffold_4	AUGUSTUS	CDS	167660624	167660773	1.0	-	1	ID=g14182.t1.CDS4;Parent=g14182.t1
HiC_scaffold_4	AUGUSTUS	intron	167660774	167662003	1.0	-	.	ID=g14182.t1.intron4;Parent=g14182.t1
HiC_scaffold_4	AUGUSTUS	exon	167662004	167662103	.	-	.	ID=g14182.t1.exon5;Parent=g14182.t1
HiC_scaffold_4	AUGUSTUS	CDS	167662004	167662103	1.0	-	2	ID=g14182.t1.CDS5;Parent=g14182.t1
HiC_scaffold_4	AUGUSTUS	intron	167662104	167663631	1.0	-	.	ID=g14182.t1.intron5;Parent=g14182.t1
HiC_scaffold_4	AUGUSTUS	exon	167663632	167663799	.	-	.	ID=g14182.t1.exon6;Parent=g14182.t1
HiC_scaffold_4	AUGUSTUS	CDS	167663632	167663799	1.0	-	2	ID=g14182.t1.CDS6;Parent=g14182.t1
HiC_scaffold_4	AUGUSTUS	intron	167663800	167723137	1.0	-	.	ID=g14182.t1.intron6;Parent=g14182.t1
HiC_scaffold_4	AUGUSTUS	exon	167723138	167723294	.	-	.	ID=g14182.t1.exon7;Parent=g14182.t1
HiC_scaffold_4	AUGUSTUS	CDS	167723138	167723294	1.0	-	0	ID=g14182.t1.CDS7;Parent=g14182.t1
HiC_scaffold_4	AUGUSTUS	intron	167723295	167750351	1.0	-	.	ID=g14182.t1.intron7;Parent=g14182.t1
HiC_scaffold_4	AUGUSTUS	exon	167750352	167750483	.	-	.	ID=g14182.t1.exon8;Parent=g14182.t1
HiC_scaffold_4	AUGUSTUS	CDS	167750352	167750483	1.0	-	0	ID=g14182.t1.CDS8;Parent=g14182.t1
HiC_scaffold_4	AUGUSTUS	start_codon	167750481	167750483	.	-	0	ID=g14182.t1.start1;Parent=g14182.t1
HiC_scaffold_4	AUGUSTUS	start_codon	167761100	167761102	.	+	0	ID=g14183.t1.start1;Parent=g14183.t1
HiC_scaffold_4	AUGUSTUS	exon	167761100	167761287	.	+	.	ID=g14183.t1.exon1;Parent=g14183.t1
HiC_scaffold_4	AUGUSTUS	CDS	167761100	167761287	1.0	+	0	ID=g14183.t1.CDS1;Parent=g14183.t1
HiC_scaffold_4	AUGUSTUS	gene	167761100	167766445	.	+	.	ID=g14183
HiC_scaffold_4	AUGUSTUS	mRNA	167761100	167766445	1.0	+	.	ID=g14183.t1;Parent=g14183;em_target=9668.ENSMPUP00000000980;em_score=523.7;em_evalue=1.5e-160;em_tcov=.;em_OGs=COG1412@1|root,KOG3164@2759|Eukaryota,38GU1@33154|Opisthokonta,3BBJX@33208|Metazoa,3CSXP@33213|Bilateria,482GA@7711|Chordata,494K8@7742|Vertebrata,3JA40@40674|Mammalia,3EJ84@33554|Carnivora;em_COG_cat=S;em_desc=UTP23, small subunit (SSU) processome component, homolog (yeast);em_max_annot_lvl=33208|Metazoa;em_Preferred_name=UTP23;em_KEGG_ko=ko:K14773;em_BRITE=ko00000,ko03009;em_PFAMs=Fcf1;em_GOs=GO:0000462,GO:0000469,GO:0000478,GO:0000479,GO:0000480,GO:0003674,GO:0003676,GO:0003723,GO:0003729,GO:0003730,GO:0005488,GO:0005575,GO:0005622,GO:0005623,GO:0005634,GO:0005730,GO:0006139,GO:0006364,GO:0006396,GO:0006725,GO:0006807,GO:0008150,GO:0008152,GO:0009987,GO:0010467,GO:0016070,GO:0016072,GO:0019843,GO:0022613,GO:0030490,GO:0030684,GO:0031974,GO:0031981,GO:0032040,GO:0032991,GO:0034470,GO:0034641,GO:0034660,GO:0042254,GO:0042274,GO:0043170,GO:0043226,GO:0043227,GO:0043228,GO:0043229,GO:0043231,GO:0043232,GO:0043233,GO:0044085,GO:0044237,GO:0044238,GO:0044422,GO:0044424,GO:0044428,GO:0044446,GO:0044464,GO:0046483,GO:0048027,GO:0070013,GO:0070181,GO:0071704,GO:0071840,GO:0090304,GO:0090305,GO:0090501,GO:0090502,GO:0097159,GO:1901360,GO:1901363,GO:1990904
HiC_scaffold_4	AUGUSTUS	intron	167761288	167764728	1.0	+	.	ID=g14183.t1.intron1;Parent=g14183.t1
HiC_scaffold_4	AUGUSTUS	exon	167764729	167764903	.	+	.	ID=g14183.t1.exon2;Parent=g14183.t1
HiC_scaffold_4	AUGUSTUS	CDS	167764729	167764903	1.0	+	1	ID=g14183.t1.CDS2;Parent=g14183.t1
HiC_scaffold_4	AUGUSTUS	intron	167764904	167766061	1.0	+	.	ID=g14183.t1.intron2;Parent=g14183.t1
HiC_scaffold_4	AUGUSTUS	exon	167766062	167766445	.	+	.	ID=g14183.t1.exon3;Parent=g14183.t1
HiC_scaffold_4	AUGUSTUS	CDS	167766062	167766445	1.0	+	0	ID=g14183.t1.CDS3;Parent=g14183.t1
HiC_scaffold_4	AUGUSTUS	stop_codon	167766443	167766445	.	+	0	ID=g14183.t1.stop1;Parent=g14183.t1
HiC_scaffold_4	AUGUSTUS	stop_codon	167889207	167889209	.	-	0	ID=g14184.t1.stop1;Parent=g14184.t1
HiC_scaffold_4	AUGUSTUS	exon	167889207	167889398	.	-	.	ID=g14184.t1.exon1;Parent=g14184.t1
HiC_scaffold_4	AUGUSTUS	CDS	167889207	167889398	1.0	-	0	ID=g14184.t1.CDS1;Parent=g14184.t1
HiC_scaffold_4	AUGUSTUS	gene	167889207	167909461	.	-	.	ID=g14184
HiC_scaffold_4	AUGUSTUS	mRNA	167889207	167909461	1.0	-	.	ID=g14184.t1;Parent=g14184;em_target=9612.ENSCAFP00000001178;em_score=1413.5;em_evalue=0.0;em_tcov=.;em_OGs=KOG1213@1|root,KOG1213@2759|Eukaryota,38H3N@33154|Opisthokonta,3BCQ9@33208|Metazoa,3CV7T@33213|Bilateria,480CB@7711|Chordata,48WXJ@7742|Vertebrata,3JF1D@40674|Mammalia,3EFXP@33554|Carnivora;em_COG_cat=D;em_desc=RAD21 cohesin complex component;em_max_annot_lvl=33208|Metazoa;em_Preferred_name=RAD21;em_KEGG_ko=ko:K06670;em_KEGG_Pathway=ko04110,ko04111,map04110,map04111;em_BRITE=ko00000,ko00001,ko03036;em_PFAMs=Rad21_Rec8,Rad21_Rec8_N;em_GOs=GO:0000003,GO:0000070,GO:0000228,GO:0000278,GO:0000280,GO:0000775,GO:0000785,GO:0000792,GO:0000793,GO:0000794,GO:0000795,GO:0000798,GO:0000819,GO:0000981,GO:0001228,GO:0003674,GO:0003676,GO:0003677,GO:0003682,GO:0003684,GO:0003700,GO:0005488,GO:0005575,GO:0005622,GO:0005623,GO:0005634,GO:0005654,GO:0005694,GO:0005700,GO:0005705,GO:0005721,GO:0005737,GO:0005829,GO:0006139,GO:0006259,GO:0006281,GO:0006302,GO:0006310,GO:0006351,GO:0006355,GO:0006357,GO:0006366,GO:0006725,GO:0006807,GO:0006950,GO:0006974,GO:0006996,GO:0007049,GO:0007059,GO:0007062,GO:0007063,GO:0007064,GO:0007088,GO:0007127,GO:0007129,GO:0007130,GO:0007131,GO:0007275,GO:0007346,GO:0007399,GO:0008104,GO:0008150,GO:0008152,GO:0008278,GO:0009058,GO:0009059,GO:0009889,GO:0009891,GO:0009893,GO:0009987,GO:0010389,GO:0010467,GO:0010468,GO:0010556,GO:0010557,GO:0010564,GO:0010604,GO:0010628,GO:0010638,GO:0010639,GO:0010948,GO:0010965,GO:0010972,GO:0016043,GO:0016070,GO:0016322,GO:0016363,GO:0018130,GO:0019219,GO:0019222,GO:0019438,GO:0021700,GO:0022008,GO:0022402,GO:0022414,GO:0022607,GO:0030071,GO:0030154,GO:0030182,GO:0031323,GO:0031325,GO:0031326,GO:0031328,GO:0031974,GO:0031981,GO:0032501,GO:0032502,GO:0032774,GO:0032991,GO:0033036,GO:0033043,GO:0033044,GO:0033045,GO:0033046,GO:0033047,GO:0033048,GO:0033365,GO:0033554,GO:0034399,GO:0034502,GO:0034613,GO:0034641,GO:0034645,GO:0034654,GO:0035825,GO:0042551,GO:0043170,GO:0043226,GO:0043227,GO:0043228,GO:0043229,GO:0043231,GO:0043232,GO:0043233,GO:0044085,GO:0044237,GO:0044238,GO:0044249,GO:0044260,GO:0044271,GO:0044422,GO:0044424,GO:0044427,GO:0044428,GO:0044444,GO:0044446,GO:0044454,GO:0044464,GO:0044877,GO:0045132,GO:0045143,GO:0045786,GO:0045787,GO:0045839,GO:0045841,GO:0045876,GO:0045893,GO:0045930,GO:0045935,GO:0045944,GO:0046483,GO:0048285,GO:0048468,GO:0048469,GO:0048518,GO:0048519,GO:0048522,GO:0048523,GO:0048666,GO:0048699,GO:0048731,GO:0048856,GO:0048869,GO:0050789,GO:0050794,GO:0050896,GO:0051128,GO:0051129,GO:0051130,GO:0051171,GO:0051173,GO:0051179,GO:0051252,GO:0051254,GO:0051276,GO:0051321,GO:0051641,GO:0051716,GO:0051726,GO:0051783,GO:0051784,GO:0051983,GO:0051984,GO:0051985,GO:0060255,GO:0061982,GO:0065007,GO:0070013,GO:0070192,GO:0070193,GO:0070727,GO:0071168,GO:0071695,GO:0071704,GO:0071840,GO:0080090,GO:0090068,GO:0090304,GO:0097159,GO:0097659,GO:0098687,GO:0098813,GO:0099086,GO:0140013,GO:0140014,GO:0140110,GO:1901360,GO:1901362,GO:1901363,GO:1901576,GO:1901987,GO:1901988,GO:1901990,GO:1901991,GO:1902099,GO:1902100,GO:1902680,GO:1902749,GO:1902750,GO:1903046,GO:1903047,GO:1903506,GO:1903508,GO:1905818,GO:1905819,GO:2000112,GO:2000816,GO:2001141,GO:2001251,GO:2001252
HiC_scaffold_4	AUGUSTUS	intron	167889399	167890041	1.0	-	.	ID=g14184.t1.intron1;Parent=g14184.t1
HiC_scaffold_4	AUGUSTUS	exon	167890042	167890125	.	-	.	ID=g14184.t1.exon2;Parent=g14184.t1
HiC_scaffold_4	AUGUSTUS	CDS	167890042	167890125	1.0	-	0	ID=g14184.t1.CDS2;Parent=g14184.t1
HiC_scaffold_4	AUGUSTUS	intron	167890126	167891840	1.0	-	.	ID=g14184.t1.intron2;Parent=g14184.t1
HiC_scaffold_4	AUGUSTUS	exon	167891841	167891990	.	-	.	ID=g14184.t1.exon3;Parent=g14184.t1
HiC_scaffold_4	AUGUSTUS	CDS	167891841	167891990	1.0	-	0	ID=g14184.t1.CDS3;Parent=g14184.t1
HiC_scaffold_4	AUGUSTUS	intron	167891991	167894347	1.0	-	.	ID=g14184.t1.intron3;Parent=g14184.t1
HiC_scaffold_4	AUGUSTUS	exon	167894348	167894496	.	-	.	ID=g14184.t1.exon4;Parent=g14184.t1
HiC_scaffold_4	AUGUSTUS	CDS	167894348	167894496	1.0	-	2	ID=g14184.t1.CDS4;Parent=g14184.t1
HiC_scaffold_4	AUGUSTUS	intron	167894497	167894918	1.0	-	.	ID=g14184.t1.intron4;Parent=g14184.t1
HiC_scaffold_4	AUGUSTUS	exon	167894919	167895078	.	-	.	ID=g14184.t1.exon5;Parent=g14184.t1
HiC_scaffold_4	AUGUSTUS	CDS	167894919	167895078	1.0	-	0	ID=g14184.t1.CDS5;Parent=g14184.t1
HiC_scaffold_4	AUGUSTUS	intron	167895079	167896077	1.0	-	.	ID=g14184.t1.intron5;Parent=g14184.t1
HiC_scaffold_4	AUGUSTUS	exon	167896078	167896301	.	-	.	ID=g14184.t1.exon6;Parent=g14184.t1
HiC_scaffold_4	AUGUSTUS	CDS	167896078	167896301	1.0	-	2	ID=g14184.t1.CDS6;Parent=g14184.t1
HiC_scaffold_4	AUGUSTUS	intron	167896302	167897989	1.0	-	.	ID=g14184.t1.intron6;Parent=g14184.t1
HiC_scaffold_4	AUGUSTUS	exon	167897990	167898112	.	-	.	ID=g14184.t1.exon7;Parent=g14184.t1
HiC_scaffold_4	AUGUSTUS	CDS	167897990	167898112	1.0	-	2	ID=g14184.t1.CDS7;Parent=g14184.t1
HiC_scaffold_4	AUGUSTUS	intron	167898113	167898449	1.0	-	.	ID=g14184.t1.intron7;Parent=g14184.t1
HiC_scaffold_4	AUGUSTUS	exon	167898450	167898575	.	-	.	ID=g14184.t1.exon8;Parent=g14184.t1
HiC_scaffold_4	AUGUSTUS	CDS	167898450	167898575	1.0	-	2	ID=g14184.t1.CDS8;Parent=g14184.t1
HiC_scaffold_4	AUGUSTUS	intron	167898576	167899023	1.0	-	.	ID=g14184.t1.intron8;Parent=g14184.t1
HiC_scaffold_4	AUGUSTUS	exon	167899024	167899230	.	-	.	ID=g14184.t1.exon9;Parent=g14184.t1
HiC_scaffold_4	AUGUSTUS	CDS	167899024	167899230	1.0	-	2	ID=g14184.t1.CDS9;Parent=g14184.t1
HiC_scaffold_4	AUGUSTUS	intron	167899231	167900092	1.0	-	.	ID=g14184.t1.intron9;Parent=g14184.t1
HiC_scaffold_4	AUGUSTUS	exon	167900093	167900199	.	-	.	ID=g14184.t1.exon10;Parent=g14184.t1
HiC_scaffold_4	AUGUSTUS	CDS	167900093	167900199	1.0	-	1	ID=g14184.t1.CDS10;Parent=g14184.t1
HiC_scaffold_4	AUGUSTUS	intron	167900200	167902210	1.0	-	.	ID=g14184.t1.intron10;Parent=g14184.t1
HiC_scaffold_4	AUGUSTUS	exon	167902211	167902310	.	-	.	ID=g14184.t1.exon11;Parent=g14184.t1
HiC_scaffold_4	AUGUSTUS	CDS	167902211	167902310	1.0	-	2	ID=g14184.t1.CDS11;Parent=g14184.t1
HiC_scaffold_4	AUGUSTUS	intron	167902311	167904348	1.0	-	.	ID=g14184.t1.intron11;Parent=g14184.t1
HiC_scaffold_4	AUGUSTUS	exon	167904349	167904478	.	-	.	ID=g14184.t1.exon12;Parent=g14184.t1
HiC_scaffold_4	AUGUSTUS	CDS	167904349	167904478	1.0	-	0	ID=g14184.t1.CDS12;Parent=g14184.t1
HiC_scaffold_4	AUGUSTUS	intron	167904479	167909317	1.0	-	.	ID=g14184.t1.intron12;Parent=g14184.t1
HiC_scaffold_4	AUGUSTUS	exon	167909318	167909461	.	-	.	ID=g14184.t1.exon13;Parent=g14184.t1
HiC_scaffold_4	AUGUSTUS	CDS	167909318	167909461	1.0	-	0	ID=g14184.t1.CDS13;Parent=g14184.t1
HiC_scaffold_4	AUGUSTUS	start_codon	167909459	167909461	.	-	0	ID=g14184.t1.start1;Parent=g14184.t1
HiC_scaffold_4	AUGUSTUS	start_codon	167989484	167989486	.	+	0	ID=g14185.t1.start1;Parent=g14185.t1
HiC_scaffold_4	AUGUSTUS	gene	167989484	167989987	.	+	.	ID=g14185
HiC_scaffold_4	AUGUSTUS	exon	167989484	167989987	.	+	.	ID=g14185.t1.exon1;Parent=g14185.t1
HiC_scaffold_4	AUGUSTUS	mRNA	167989484	167989987	1.0	+	.	ID=g14185.t1;Parent=g14185;em_target=9986.ENSOCUP00000017376;em_score=76.3;em_evalue=6.4e-24;em_tcov=.;em_OGs=2C77P@1|root,2SG9F@2759|Eukaryota,3ADNV@33154|Opisthokonta,3BW41@33208|Metazoa,3D90Q@33213|Bilateria,48F9Y@7711|Chordata,49CD6@7742|Vertebrata,3JHG0@40674|Mammalia,35QR3@314146|Euarchontoglires;em_COG_cat=S;em_desc=respiratory tube development;em_max_annot_lvl=33208|Metazoa;em_Preferred_name=AARD;em_GOs=GO:0007275,GO:0008150,GO:0030323,GO:0030324,GO:0032501,GO:0032502,GO:0035295,GO:0048513,GO:0048731,GO:0048856,GO:0060541
HiC_scaffold_4	AUGUSTUS	CDS	167989484	167989987	1.0	+	0	ID=g14185.t1.CDS1;Parent=g14185.t1
HiC_scaffold_4	AUGUSTUS	stop_codon	167989985	167989987	.	+	0	ID=g14185.t1.stop1;Parent=g14185.t1
HiC_scaffold_4	AUGUSTUS	start_codon	168161246	168161248	.	+	0	ID=g14186.t1.start1;Parent=g14186.t1
HiC_scaffold_4	AUGUSTUS	exon	168161246	168161316	.	+	.	ID=g14186.t1.exon1;Parent=g14186.t1
HiC_scaffold_4	AUGUSTUS	CDS	168161246	168161316	1.0	+	0	ID=g14186.t1.CDS1;Parent=g14186.t1
HiC_scaffold_4	AUGUSTUS	gene	168161246	168196402	.	+	.	ID=g14186
HiC_scaffold_4	AUGUSTUS	mRNA	168161246	168196402	.	+	.	ID=g14186.t1;Parent=g14186;em_target=9668.ENSMPUP00000000983;em_score=795.0;em_evalue=2.5e-242;em_tcov=.;em_OGs=COG1230@1|root,KOG1482@2759|Eukaryota,38G56@33154|Opisthokonta,3BAMD@33208|Metazoa,3CWRI@33213|Bilateria,481NX@7711|Chordata,48X3T@7742|Vertebrata,3J9EH@40674|Mammalia,3EPGS@33554|Carnivora;em_COG_cat=P;em_desc=Solute carrier family 30 (zinc transporter), member 8;em_max_annot_lvl=33208|Metazoa;em_Preferred_name=SLC30A8;em_KEGG_ko=ko:K14689,ko:K14695;em_BRITE=ko00000,ko02000;em_KEGG_TC=2.A.4.3,2.A.4.3.1,2.A.4.3.4;em_PFAMs=Cation_efflux;em_GOs=GO:0000041,GO:0000139,GO:0002376,GO:0002790,GO:0002791,GO:0002793,GO:0003674,GO:0005215,GO:0005385,GO:0005488,GO:0005515,GO:0005575,GO:0005622,GO:0005623,GO:0005737,GO:0005794,GO:0005886,GO:0006810,GO:0006811,GO:0006812,GO:0006829,GO:0006873,GO:0006875,GO:0006882,GO:0006950,GO:0006952,GO:0006955,GO:0007154,GO:0007267,GO:0008104,GO:0008150,GO:0008270,GO:0008324,GO:0009306,GO:0009636,GO:0009743,GO:0009746,GO:0009749,GO:0009914,GO:0009987,GO:0010033,GO:0010035,GO:0010038,GO:0010043,GO:0010312,GO:0010646,GO:0010647,GO:0010817,GO:0012505,GO:0012506,GO:0015031,GO:0015075,GO:0015318,GO:0015562,GO:0015833,GO:0016020,GO:0016323,GO:0016324,GO:0019725,GO:0022857,GO:0022883,GO:0022890,GO:0023051,GO:0023052,GO:0023056,GO:0023061,GO:0030001,GO:0030003,GO:0030072,GO:0030073,GO:0030141,GO:0030659,GO:0030667,GO:0031090,GO:0031410,GO:0031982,GO:0031984,GO:0032024,GO:0032119,GO:0032879,GO:0032880,GO:0032940,GO:0033036,GO:0034097,GO:0034220,GO:0034284,GO:0034341,GO:0042221,GO:0042592,GO:0042802,GO:0042803,GO:0042886,GO:0043167,GO:0043169,GO:0043226,GO:0043227,GO:0043229,GO:0043231,GO:0044422,GO:0044424,GO:0044425,GO:0044431,GO:0044433,GO:0044444,GO:0044446,GO:0044459,GO:0044464,GO:0044840,GO:0044841,GO:0045087,GO:0045177,GO:0045184,GO:0046583,GO:0046872,GO:0046873,GO:0046879,GO:0046883,GO:0046887,GO:0046903,GO:0046914,GO:0046915,GO:0046916,GO:0046983,GO:0048518,GO:0048522,GO:0048878,GO:0050708,GO:0050714,GO:0050789,GO:0050794,GO:0050796,GO:0050801,GO:0050896,GO:0051046,GO:0051047,GO:0051049,GO:0051050,GO:0051179,GO:0051222,GO:0051223,GO:0051234,GO:0051235,GO:0051238,GO:0051716,GO:0055065,GO:0055069,GO:0055076,GO:0055080,GO:0055082,GO:0055085,GO:0060627,GO:0061088,GO:0065007,GO:0065008,GO:0070201,GO:0070555,GO:0070838,GO:0070887,GO:0071241,GO:0071248,GO:0071294,GO:0071577,GO:0071702,GO:0071705,GO:0071944,GO:0072503,GO:0072507,GO:0072509,GO:0072511,GO:0090087,GO:0090276,GO:0090277,GO:0097501,GO:0097708,GO:0098588,GO:0098590,GO:0098655,GO:0098660,GO:0098662,GO:0098754,GO:0098771,GO:0098791,GO:0098805,GO:0099503,GO:1901700,GO:1903530,GO:1903532,GO:1904951,GO:1990359
HiC_scaffold_4	AUGUSTUS	intron	168161317	168173490	1.0	+	.	ID=g14186.t1.intron1;Parent=g14186.t1
HiC_scaffold_4	AUGUSTUS	exon	168173491	168173690	.	+	.	ID=g14186.t1.exon2;Parent=g14186.t1
HiC_scaffold_4	AUGUSTUS	CDS	168173491	168173690	1.0	+	1	ID=g14186.t1.CDS2;Parent=g14186.t1
HiC_scaffold_4	AUGUSTUS	intron	168173691	168182726	1.0	+	.	ID=g14186.t1.intron2;Parent=g14186.t1
HiC_scaffold_4	AUGUSTUS	exon	168182727	168182873	.	+	.	ID=g14186.t1.exon3;Parent=g14186.t1
HiC_scaffold_4	AUGUSTUS	CDS	168182727	168182873	1.0	+	2	ID=g14186.t1.CDS3;Parent=g14186.t1
HiC_scaffold_4	AUGUSTUS	intron	168182874	168185165	1.0	+	.	ID=g14186.t1.intron3;Parent=g14186.t1
HiC_scaffold_4	AUGUSTUS	exon	168185166	168185319	.	+	.	ID=g14186.t1.exon4;Parent=g14186.t1
HiC_scaffold_4	AUGUSTUS	CDS	168185166	168185319	1.0	+	2	ID=g14186.t1.CDS4;Parent=g14186.t1
HiC_scaffold_4	AUGUSTUS	intron	168185320	168188941	1.0	+	.	ID=g14186.t1.intron4;Parent=g14186.t1
HiC_scaffold_4	AUGUSTUS	exon	168188942	168189092	.	+	.	ID=g14186.t1.exon5;Parent=g14186.t1
HiC_scaffold_4	AUGUSTUS	CDS	168188942	168189092	1.0	+	1	ID=g14186.t1.CDS5;Parent=g14186.t1
HiC_scaffold_4	AUGUSTUS	intron	168189093	168190709	1.0	+	.	ID=g14186.t1.intron5;Parent=g14186.t1
HiC_scaffold_4	AUGUSTUS	exon	168190710	168190815	.	+	.	ID=g14186.t1.exon6;Parent=g14186.t1
HiC_scaffold_4	AUGUSTUS	CDS	168190710	168190815	1.0	+	0	ID=g14186.t1.CDS6;Parent=g14186.t1
HiC_scaffold_4	AUGUSTUS	intron	168190816	168194794	0.99	+	.	ID=g14186.t1.intron6;Parent=g14186.t1
HiC_scaffold_4	AUGUSTUS	exon	168194795	168194929	.	+	.	ID=g14186.t1.exon7;Parent=g14186.t1
HiC_scaffold_4	AUGUSTUS	CDS	168194795	168194929	0.99	+	2	ID=g14186.t1.CDS7;Parent=g14186.t1
HiC_scaffold_4	AUGUSTUS	intron	168194930	168196256	0.59	+	.	ID=g14186.t1.intron7;Parent=g14186.t1
HiC_scaffold_4	AUGUSTUS	exon	168196257	168196402	.	+	.	ID=g14186.t1.exon8;Parent=g14186.t1
HiC_scaffold_4	AUGUSTUS	CDS	168196257	168196402	0.62	+	2	ID=g14186.t1.CDS8;Parent=g14186.t1
HiC_scaffold_4	AUGUSTUS	stop_codon	168196400	168196402	.	+	0	ID=g14186.t1.stop1;Parent=g14186.t1
HiC_scaffold_4	AUGUSTUS	start_codon	168492943	168492945	.	+	0	ID=g14187.t1.start1;Parent=g14187.t1
HiC_scaffold_4	AUGUSTUS	exon	168492943	168493119	.	+	.	ID=g14187.t1.exon1;Parent=g14187.t1
HiC_scaffold_4	AUGUSTUS	CDS	168492943	168493119	1.0	+	0	ID=g14187.t1.CDS1;Parent=g14187.t1
HiC_scaffold_4	AUGUSTUS	gene	168492943	168514419	.	+	.	ID=g14187
HiC_scaffold_4	AUGUSTUS	mRNA	168492943	168514419	1.0	+	.	ID=g14187.t1;Parent=g14187;em_target=29073.XP_008687500.1;em_score=397.6;em_evalue=2.1e-122;em_tcov=.;em_OGs=28NHU@1|root,2QV3C@2759|Eukaryota,39RH4@33154|Opisthokonta,3BB7H@33208|Metazoa,3CV7F@33213|Bilateria,48BIG@7711|Chordata,491F3@7742|Vertebrata,3J2V3@40674|Mammalia,3EF4M@33554|Carnivora;em_COG_cat=K;em_desc=Mediator of RNA polymerase II transcription subunit 30;em_max_annot_lvl=33208|Metazoa;em_Preferred_name=MED30;em_KEGG_ko=ko:K15143;em_KEGG_Pathway=ko04919,map04919;em_BRITE=ko00000,ko00001,ko03021;em_PFAMs=Med30;em_GOs=GO:0000151,GO:0003674,GO:0003712,GO:0003713,GO:0005102,GO:0005488,GO:0005515,GO:0005575,GO:0005622,GO:0005623,GO:0005634,GO:0005654,GO:0006139,GO:0006351,GO:0006352,GO:0006355,GO:0006357,GO:0006366,GO:0006367,GO:0006464,GO:0006725,GO:0006807,GO:0007154,GO:0007165,GO:0008134,GO:0008150,GO:0008152,GO:0009058,GO:0009059,GO:0009719,GO:0009725,GO:0009755,GO:0009889,GO:0009891,GO:0009893,GO:0009987,GO:0010033,GO:0010467,GO:0010468,GO:0010556,GO:0010557,GO:0010604,GO:0010628,GO:0014070,GO:0016070,GO:0016567,GO:0016592,GO:0018130,GO:0019219,GO:0019222,GO:0019438,GO:0019538,GO:0019827,GO:0023052,GO:0030374,GO:0030518,GO:0030521,GO:0030522,GO:0031323,GO:0031325,GO:0031326,GO:0031328,GO:0031974,GO:0031981,GO:0032446,GO:0032501,GO:0032502,GO:0032774,GO:0032870,GO:0032991,GO:0033993,GO:0034641,GO:0034645,GO:0034654,GO:0035257,GO:0036211,GO:0038023,GO:0042221,GO:0042809,GO:0043170,GO:0043226,GO:0043227,GO:0043229,GO:0043231,GO:0043233,GO:0043401,GO:0043412,GO:0044237,GO:0044238,GO:0044249,GO:0044260,GO:0044267,GO:0044271,GO:0044422,GO:0044424,GO:0044428,GO:0044446,GO:0044451,GO:0044464,GO:0045893,GO:0045935,GO:0046483,GO:0046966,GO:0048518,GO:0048522,GO:0048545,GO:0050789,GO:0050794,GO:0050896,GO:0051171,GO:0051173,GO:0051252,GO:0051254,GO:0051427,GO:0051716,GO:0060089,GO:0060255,GO:0065007,GO:0070013,GO:0070647,GO:0070887,GO:0071310,GO:0071383,GO:0071396,GO:0071407,GO:0071495,GO:0071704,GO:0080090,GO:0090304,GO:0097659,GO:0098727,GO:0140110,GO:1901360,GO:1901362,GO:1901564,GO:1901576,GO:1902494,GO:1902680,GO:1903506,GO:1903508,GO:1990234,GO:2000112,GO:2001141
HiC_scaffold_4	AUGUSTUS	intron	168493120	168502419	1.0	+	.	ID=g14187.t1.intron1;Parent=g14187.t1
HiC_scaffold_4	AUGUSTUS	exon	168502420	168502578	.	+	.	ID=g14187.t1.exon2;Parent=g14187.t1
HiC_scaffold_4	AUGUSTUS	CDS	168502420	168502578	1.0	+	0	ID=g14187.t1.CDS2;Parent=g14187.t1
HiC_scaffold_4	AUGUSTUS	intron	168502579	168504543	1.0	+	.	ID=g14187.t1.intron2;Parent=g14187.t1
HiC_scaffold_4	AUGUSTUS	exon	168504544	168504648	.	+	.	ID=g14187.t1.exon3;Parent=g14187.t1
HiC_scaffold_4	AUGUSTUS	CDS	168504544	168504648	1.0	+	0	ID=g14187.t1.CDS3;Parent=g14187.t1
HiC_scaffold_4	AUGUSTUS	intron	168504649	168514323	1.0	+	.	ID=g14187.t1.intron3;Parent=g14187.t1
HiC_scaffold_4	AUGUSTUS	exon	168514324	168514419	.	+	.	ID=g14187.t1.exon4;Parent=g14187.t1
HiC_scaffold_4	AUGUSTUS	CDS	168514324	168514419	1.0	+	0	ID=g14187.t1.CDS4;Parent=g14187.t1
HiC_scaffold_4	AUGUSTUS	stop_codon	168514417	168514419	.	+	0	ID=g14187.t1.stop1;Parent=g14187.t1
HiC_scaffold_4	AUGUSTUS	stop_codon	168768102	168768104	.	-	0	ID=g14188.t1.stop1;Parent=g14188.t1
HiC_scaffold_4	AUGUSTUS	exon	168768102	168768287	.	-	.	ID=g14188.t1.exon1;Parent=g14188.t1
HiC_scaffold_4	AUGUSTUS	CDS	168768102	168768287	1.0	-	0	ID=g14188.t1.CDS1;Parent=g14188.t1
HiC_scaffold_4	AUGUSTUS	gene	168768102	169046316	.	-	.	ID=g14188
HiC_scaffold_4	AUGUSTUS	mRNA	168768102	169046316	1.0	-	.	ID=g14188.t1;Parent=g14188;em_target=9668.ENSMPUP00000000987;em_score=1768.6;em_evalue=0.0;em_tcov=.;em_OGs=KOG1021@1|root,KOG1021@2759|Eukaryota,38NWE@33154|Opisthokonta,3BCI4@33208|Metazoa,3CRUN@33213|Bilateria,47ZPP@7711|Chordata,48WVV@7742|Vertebrata,3J92Y@40674|Mammalia,3EM08@33554|Carnivora;em_COG_cat=GMW;em_desc=Exostosin family;em_max_annot_lvl=33208|Metazoa;em_Preferred_name=EXT1;em_GOs=GO:0000003,GO:0000139,GO:0000271,GO:0000902,GO:0000904,GO:0001501,GO:0001503,GO:0003674,GO:0003824,GO:0005488,GO:0005515,GO:0005575,GO:0005622,GO:0005623,GO:0005737,GO:0005783,GO:0005789,GO:0005794,GO:0005975,GO:0005976,GO:0006022,GO:0006023,GO:0006024,GO:0006029,GO:0006040,GO:0006044,GO:0006082,GO:0006790,GO:0006807,GO:0006810,GO:0006897,GO:0006928,GO:0006935,GO:0006996,GO:0007005,GO:0007154,GO:0007165,GO:0007275,GO:0007276,GO:0007369,GO:0007399,GO:0007409,GO:0007411,GO:0007417,GO:0007420,GO:0007492,GO:0007498,GO:0008150,GO:0008152,GO:0008194,GO:0008354,GO:0008375,GO:0008589,GO:0009058,GO:0009059,GO:0009100,GO:0009101,GO:0009605,GO:0009653,GO:0009790,GO:0009792,GO:0009888,GO:0009966,GO:0009967,GO:0009987,GO:0010646,GO:0010647,GO:0012505,GO:0015012,GO:0015014,GO:0015020,GO:0016020,GO:0016021,GO:0016043,GO:0016051,GO:0016192,GO:0016477,GO:0016740,GO:0016757,GO:0016758,GO:0019538,GO:0019899,GO:0019953,GO:0021537,GO:0021772,GO:0021988,GO:0022008,GO:0022412,GO:0022414,GO:0023051,GO:0023052,GO:0023056,GO:0030030,GO:0030111,GO:0030154,GO:0030166,GO:0030176,GO:0030177,GO:0030182,GO:0030201,GO:0030202,GO:0030203,GO:0030210,GO:0030900,GO:0031090,GO:0031175,GO:0031224,GO:0031227,GO:0031984,GO:0032501,GO:0032502,GO:0032504,GO:0032989,GO:0032990,GO:0033692,GO:0034637,GO:0034645,GO:0035295,GO:0036465,GO:0040011,GO:0042175,GO:0042221,GO:0042328,GO:0042330,GO:0042802,GO:0042803,GO:0043009,GO:0043170,GO:0043226,GO:0043227,GO:0043229,GO:0043231,GO:0043436,GO:0044237,GO:0044238,GO:0044249,GO:0044260,GO:0044262,GO:0044264,GO:0044272,GO:0044281,GO:0044422,GO:0044424,GO:0044425,GO:0044431,GO:0044432,GO:0044444,GO:0044446,GO:0044464,GO:0044703,GO:0045880,GO:0046982,GO:0046983,GO:0048311,GO:0048312,GO:0048468,GO:0048488,GO:0048513,GO:0048518,GO:0048522,GO:0048565,GO:0048583,GO:0048584,GO:0048598,GO:0048609,GO:0048666,GO:0048667,GO:0048699,GO:0048706,GO:0048731,GO:0048812,GO:0048856,GO:0048858,GO:0048869,GO:0048870,GO:0050508,GO:0050509,GO:0050789,GO:0050794,GO:0050808,GO:0050896,GO:0051179,GO:0051234,GO:0051640,GO:0051641,GO:0051646,GO:0051649,GO:0051674,GO:0051704,GO:0051716,GO:0055123,GO:0060322,GO:0060465,GO:0060828,GO:0061564,GO:0065007,GO:0071704,GO:0071840,GO:0072498,GO:0090092,GO:0090097,GO:0090098,GO:0090100,GO:0090263,GO:0097485,GO:0098588,GO:0098657,GO:0098791,GO:0098827,GO:0099003,GO:0099504,GO:0120036,GO:0120039,GO:1901071,GO:1901135,GO:1901137,GO:1901564,GO:1901566,GO:1901576,GO:1903510;em_EC=2.4.1.224,2.4.1.225;em_KEGG_ko=ko:K02366,ko:K21988;em_KEGG_Pathway=ko00534,ko01100,map00534,map01100;em_KEGG_Module=M00059;em_KEGG_Reaction=R05935,R10138,R10139;em_BRITE=ko00000,ko00001,ko00002,ko01000,ko01003,ko02000;em_CAZy=GT47,GT64;em_PFAMs=Exostosin,Glyco_transf_64;em_KEGG_TC=1.A.17.4
HiC_scaffold_4	AUGUSTUS	intron	168768288	168771300	1.0	-	.	ID=g14188.t1.intron1;Parent=g14188.t1
HiC_scaffold_4	AUGUSTUS	exon	168771301	168771472	.	-	.	ID=g14188.t1.exon2;Parent=g14188.t1
HiC_scaffold_4	AUGUSTUS	CDS	168771301	168771472	1.0	-	1	ID=g14188.t1.CDS2;Parent=g14188.t1
HiC_scaffold_4	AUGUSTUS	intron	168771473	168773603	1.0	-	.	ID=g14188.t1.intron2;Parent=g14188.t1
HiC_scaffold_4	AUGUSTUS	exon	168773604	168773764	.	-	.	ID=g14188.t1.exon3;Parent=g14188.t1
HiC_scaffold_4	AUGUSTUS	CDS	168773604	168773764	1.0	-	0	ID=g14188.t1.CDS3;Parent=g14188.t1
HiC_scaffold_4	AUGUSTUS	intron	168773765	168779420	1.0	-	.	ID=g14188.t1.intron3;Parent=g14188.t1
HiC_scaffold_4	AUGUSTUS	exon	168779421	168779510	.	-	.	ID=g14188.t1.exon4;Parent=g14188.t1
HiC_scaffold_4	AUGUSTUS	CDS	168779421	168779510	1.0	-	0	ID=g14188.t1.CDS4;Parent=g14188.t1
HiC_scaffold_4	AUGUSTUS	intron	168779511	168784495	1.0	-	.	ID=g14188.t1.intron4;Parent=g14188.t1
HiC_scaffold_4	AUGUSTUS	exon	168784496	168784591	.	-	.	ID=g14188.t1.exon5;Parent=g14188.t1
HiC_scaffold_4	AUGUSTUS	CDS	168784496	168784591	1.0	-	0	ID=g14188.t1.CDS5;Parent=g14188.t1
HiC_scaffold_4	AUGUSTUS	intron	168784592	168785887	1.0	-	.	ID=g14188.t1.intron5;Parent=g14188.t1
HiC_scaffold_4	AUGUSTUS	exon	168785888	168786006	.	-	.	ID=g14188.t1.exon6;Parent=g14188.t1
HiC_scaffold_4	AUGUSTUS	CDS	168785888	168786006	1.0	-	2	ID=g14188.t1.CDS6;Parent=g14188.t1
HiC_scaffold_4	AUGUSTUS	intron	168786007	168788495	1.0	-	.	ID=g14188.t1.intron6;Parent=g14188.t1
HiC_scaffold_4	AUGUSTUS	exon	168788496	168788628	.	-	.	ID=g14188.t1.exon7;Parent=g14188.t1
HiC_scaffold_4	AUGUSTUS	CDS	168788496	168788628	1.0	-	0	ID=g14188.t1.CDS7;Parent=g14188.t1
HiC_scaffold_4	AUGUSTUS	intron	168788629	168796029	1.0	-	.	ID=g14188.t1.intron7;Parent=g14188.t1
HiC_scaffold_4	AUGUSTUS	exon	168796030	168796149	.	-	.	ID=g14188.t1.exon8;Parent=g14188.t1
HiC_scaffold_4	AUGUSTUS	CDS	168796030	168796149	1.0	-	0	ID=g14188.t1.CDS8;Parent=g14188.t1
HiC_scaffold_4	AUGUSTUS	intron	168796150	168801324	1.0	-	.	ID=g14188.t1.intron8;Parent=g14188.t1
HiC_scaffold_4	AUGUSTUS	exon	168801325	168801432	.	-	.	ID=g14188.t1.exon9;Parent=g14188.t1
HiC_scaffold_4	AUGUSTUS	CDS	168801325	168801432	1.0	-	0	ID=g14188.t1.CDS9;Parent=g14188.t1
HiC_scaffold_4	AUGUSTUS	intron	168801433	168802890	1.0	-	.	ID=g14188.t1.intron9;Parent=g14188.t1
HiC_scaffold_4	AUGUSTUS	exon	168802891	168802984	.	-	.	ID=g14188.t1.exon10;Parent=g14188.t1
HiC_scaffold_4	AUGUSTUS	CDS	168802891	168802984	1.0	-	1	ID=g14188.t1.CDS10;Parent=g14188.t1
HiC_scaffold_4	AUGUSTUS	intron	168802985	169045354	1.0	-	.	ID=g14188.t1.intron10;Parent=g14188.t1
HiC_scaffold_4	AUGUSTUS	exon	169045355	169046316	.	-	.	ID=g14188.t1.exon11;Parent=g14188.t1
HiC_scaffold_4	AUGUSTUS	CDS	169045355	169046316	1.0	-	0	ID=g14188.t1.CDS11;Parent=g14188.t1
HiC_scaffold_4	AUGUSTUS	start_codon	169046314	169046316	.	-	0	ID=g14188.t1.start1;Parent=g14188.t1
HiC_scaffold_4	gmst	stop_codon	169120365	169120367	31.464023	-	0	ID=g14189.t1.stop1;Parent=g14189.t1
HiC_scaffold_4	gmst	CDS	169120365	169120387	31.464023	-	2	ID=g14189.t1.CDS1;Parent=g14189.t1
HiC_scaffold_4	gmst	exon	169120365	169120387	31.464023	-	2	ID=g14189.t1.exon1;Parent=g14189.t1
HiC_scaffold_4	gmst	gene	169120365	169499790	.	-	.	ID=g14189
HiC_scaffold_4	gmst	mRNA	169120365	169499790	.	-	.	ID=g14189.t1;Parent=g14189;em_target=9668.ENSMPUP00000001014;em_score=332.1;em_evalue=1.5e-102;em_tcov=.;em_OGs=2A05R@1|root,2RXXU@2759|Eukaryota,39ZVE@33154|Opisthokonta,3BPM7@33208|Metazoa,3CX3M@33213|Bilateria,484S0@7711|Chordata,4937K@7742|Vertebrata,3J5Z2@40674|Mammalia,3EGAC@33554|Carnivora;em_COG_cat=S;em_desc=Sterile alpha motif;em_max_annot_lvl=33208|Metazoa;em_Preferred_name=SAMD12;em_PFAMs=SAM_2;em_GOs=GO:0001654,GO:0001745,GO:0001751,GO:0001754,GO:0005575,GO:0005622,GO:0005623,GO:0005737,GO:0005886,GO:0007154,GO:0007165,GO:0007166,GO:0007167,GO:0007169,GO:0007173,GO:0007275,GO:0007399,GO:0007423,GO:0008150,GO:0009653,GO:0009887,GO:0009987,GO:0016020,GO:0022008,GO:0023052,GO:0030154,GO:0030182,GO:0032501,GO:0032502,GO:0038127,GO:0042675,GO:0044424,GO:0044464,GO:0046530,GO:0048513,GO:0048592,GO:0048699,GO:0048731,GO:0048749,GO:0048856,GO:0048869,GO:0050789,GO:0050794,GO:0050896,GO:0051716,GO:0065007,GO:0071944,GO:0090596
HiC_scaffold_4	gmst	intron	169120388	169280984	31.464023	-	0	ID=g14189.t1.intron1;Parent=g14189.t1
HiC_scaffold_4	gmst	CDS	169280985	169281125	31.464023	-	2	ID=g14189.t1.CDS2;Parent=g14189.t1
HiC_scaffold_4	gmst	exon	169280985	169281125	31.464023	-	2	ID=g14189.t1.exon2;Parent=g14189.t1
HiC_scaffold_4	gmst	intron	169281126	169334621	31.464023	-	0	ID=g14189.t1.intron2;Parent=g14189.t1
HiC_scaffold_4	gmst	CDS	169334622	169334751	31.464023	-	0	ID=g14189.t1.CDS3;Parent=g14189.t1
HiC_scaffold_4	gmst	exon	169334622	169334751	31.464023	-	0	ID=g14189.t1.exon3;Parent=g14189.t1
HiC_scaffold_4	gmst	intron	169334752	169460521	31.464023	-	0	ID=g14189.t1.intron3;Parent=g14189.t1
HiC_scaffold_4	gmst	CDS	169460522	169460700	31.464023	-	2	ID=g14189.t1.CDS4;Parent=g14189.t1
HiC_scaffold_4	gmst	exon	169460522	169460700	31.464023	-	2	ID=g14189.t1.exon4;Parent=g14189.t1
HiC_scaffold_4	gmst	intron	169460701	169499777	31.464023	-	0	ID=g14189.t1.intron4;Parent=g14189.t1
HiC_scaffold_4	gmst	CDS	169499778	169499790	31.464023	-	0	ID=g14189.t1.CDS5;Parent=g14189.t1
HiC_scaffold_4	gmst	exon	169499778	169499790	31.464023	-	0	ID=g14189.t1.exon5;Parent=g14189.t1
HiC_scaffold_4	gmst	start_codon	169499788	169499790	31.464023	-	0	ID=g14189.t1.start1;Parent=g14189.t1
HiC_scaffold_4	AUGUSTUS	stop_codon	169764736	169764738	.	-	0	ID=g14190.t1.stop1;Parent=g14190.t1
HiC_scaffold_4	AUGUSTUS	exon	169764736	169765124	.	-	.	ID=g14190.t1.exon1;Parent=g14190.t1
HiC_scaffold_4	AUGUSTUS	CDS	169764736	169765124	1.0	-	2	ID=g14190.t1.CDS1;Parent=g14190.t1
HiC_scaffold_4	AUGUSTUS	gene	169764736	169792246	.	-	.	ID=g14190
HiC_scaffold_4	AUGUSTUS	mRNA	169764736	169792246	1.0	-	.	ID=g14190.t1;Parent=g14190;em_target=9668.ENSMPUP00000001018;em_score=931.7;em_evalue=1.5e-283;em_tcov=.;em_OGs=28P4Y@1|root,2QVRT@2759|Eukaryota,39DRB@33154|Opisthokonta,3BI69@33208|Metazoa,3CS8X@33213|Bilateria,4855D@7711|Chordata,490JD@7742|Vertebrata,3J6EX@40674|Mammalia,3EU75@33554|Carnivora;em_COG_cat=T;em_desc=Tumor necrosis factor receptor superfamily member;em_max_annot_lvl=33208|Metazoa;em_Preferred_name=TNFRSF11B;em_KEGG_ko=ko:K05143,ko:K05148,ko:K05157;em_KEGG_Pathway=ko04060,ko04380,map04060,map04380;em_BRITE=ko00000,ko00001,ko04050,ko04090;em_PFAMs=Death,TNFR_c6;em_GOs=GO:0001501,GO:0002237,GO:0002376,GO:0003674,GO:0004888,GO:0005031,GO:0005035,GO:0005102,GO:0005125,GO:0005488,GO:0005515,GO:0005575,GO:0005576,GO:0005615,GO:0005623,GO:0005886,GO:0005887,GO:0006915,GO:0006950,GO:0006952,GO:0006954,GO:0006955,GO:0007154,GO:0007165,GO:0007166,GO:0007275,GO:0007584,GO:0008150,GO:0008219,GO:0009605,GO:0009607,GO:0009617,GO:0009966,GO:0009987,GO:0009991,GO:0010033,GO:0010035,GO:0010038,GO:0010469,GO:0010646,GO:0010941,GO:0012501,GO:0016020,GO:0016021,GO:0016043,GO:0019221,GO:0022603,GO:0023051,GO:0023052,GO:0030198,GO:0030545,GO:0031012,GO:0031224,GO:0031226,GO:0031667,GO:0032026,GO:0032496,GO:0032501,GO:0032502,GO:0033209,GO:0033993,GO:0034097,GO:0034103,GO:0034104,GO:0034612,GO:0038023,GO:0042127,GO:0042221,GO:0042481,GO:0042483,GO:0042487,GO:0042489,GO:0042493,GO:0042981,GO:0043062,GO:0043067,GO:0043207,GO:0043627,GO:0044421,GO:0044425,GO:0044459,GO:0044464,GO:0045124,GO:0045779,GO:0046685,GO:0046850,GO:0046851,GO:0048018,GO:0048519,GO:0048583,GO:0048731,GO:0048856,GO:0050789,GO:0050793,GO:0050794,GO:0050896,GO:0051093,GO:0051239,GO:0051241,GO:0051704,GO:0051707,GO:0051716,GO:0060089,GO:0065007,GO:0065008,GO:0065009,GO:0070887,GO:0071310,GO:0071345,GO:0071356,GO:0071840,GO:0071944,GO:0097190,GO:0098772,GO:1901700,GO:2000026,GO:2000027
HiC_scaffold_4	AUGUSTUS	intron	169765125	169766917	1.0	-	.	ID=g14190.t1.intron1;Parent=g14190.t1
HiC_scaffold_4	AUGUSTUS	exon	169766918	169767142	.	-	.	ID=g14190.t1.exon2;Parent=g14190.t1
HiC_scaffold_4	AUGUSTUS	CDS	169766918	169767142	1.0	-	2	ID=g14190.t1.CDS2;Parent=g14190.t1
HiC_scaffold_4	AUGUSTUS	intron	169767143	169768747	1.0	-	.	ID=g14190.t1.intron2;Parent=g14190.t1
HiC_scaffold_4	AUGUSTUS	exon	169768748	169768939	.	-	.	ID=g14190.t1.exon3;Parent=g14190.t1
HiC_scaffold_4	AUGUSTUS	CDS	169768748	169768939	1.0	-	2	ID=g14190.t1.CDS3;Parent=g14190.t1
HiC_scaffold_4	AUGUSTUS	intron	169768940	169772616	1.0	-	.	ID=g14190.t1.intron3;Parent=g14190.t1
HiC_scaffold_4	AUGUSTUS	exon	169772617	169772986	.	-	.	ID=g14190.t1.exon4;Parent=g14190.t1
HiC_scaffold_4	AUGUSTUS	CDS	169772617	169772986	1.0	-	0	ID=g14190.t1.CDS4;Parent=g14190.t1
HiC_scaffold_4	AUGUSTUS	intron	169772987	169792216	1.0	-	.	ID=g14190.t1.intron4;Parent=g14190.t1
HiC_scaffold_4	gmst	stop_codon	169775557	169775559	25.520899	-	0	ID=g14191.t1.stop1;Parent=g14191.t1
HiC_scaffold_4	gmst	gene	169775557	169776057	.	-	.	ID=g14191
HiC_scaffold_4	gmst	mRNA	169775557	169776057	.	-	.	ID=g14191.t1;Parent=g14191
HiC_scaffold_4	gmst	CDS	169775557	169776057	25.520899	-	0	ID=g14191.t1.CDS1;Parent=g14191.t1
HiC_scaffold_4	gmst	exon	169775557	169776057	25.520899	-	0	ID=g14191.t1.exon1;Parent=g14191.t1
HiC_scaffold_4	gmst	start_codon	169776055	169776057	25.520899	-	0	ID=g14191.t1.start1;Parent=g14191.t1
HiC_scaffold_4	AUGUSTUS	exon	169792217	169792246	.	-	.	ID=g14190.t1.exon5;Parent=g14190.t1
HiC_scaffold_4	AUGUSTUS	CDS	169792217	169792246	1.0	-	0	ID=g14190.t1.CDS5;Parent=g14190.t1
HiC_scaffold_4	AUGUSTUS	start_codon	169792244	169792246	.	-	0	ID=g14190.t1.start1;Parent=g14190.t1
HiC_scaffold_4	AUGUSTUS	start_codon	169901349	169901351	.	+	0	ID=g14192.t1.start1;Parent=g14192.t1
HiC_scaffold_4	AUGUSTUS	exon	169901349	169901496	.	+	.	ID=g14192.t1.exon1;Parent=g14192.t1
HiC_scaffold_4	AUGUSTUS	CDS	169901349	169901496	1.0	+	0	ID=g14192.t1.CDS1;Parent=g14192.t1
HiC_scaffold_4	AUGUSTUS	gene	169901349	169937523	.	+	.	ID=g14192
HiC_scaffold_4	AUGUSTUS	mRNA	169901349	169937523	1.0	+	.	ID=g14192.t1;Parent=g14192;em_target=9668.ENSMPUP00000001020;em_score=638.0;em_evalue=6.6e-195;em_tcov=.;em_OGs=KOG4297@1|root,KOG4297@2759|Eukaryota,39TNR@33154|Opisthokonta,3BGWB@33208|Metazoa,3D2TR@33213|Bilateria,488DD@7711|Chordata,494GC@7742|Vertebrata,3JE61@40674|Mammalia,3ETXS@33554|Carnivora;em_COG_cat=W;em_desc=Collectin subfamily member 10;em_max_annot_lvl=33208|Metazoa;em_Preferred_name=COLEC10;em_KEGG_ko=ko:K10065;em_BRITE=ko00000,ko04091;em_PFAMs=Collagen,Lectin_C;em_GOs=GO:0001867,GO:0002252,GO:0002253,GO:0002376,GO:0002682,GO:0002684,GO:0003674,GO:0003824,GO:0004175,GO:0004252,GO:0005102,GO:0005488,GO:0005515,GO:0005537,GO:0005575,GO:0005576,GO:0005615,GO:0005622,GO:0005623,GO:0005634,GO:0005737,GO:0005829,GO:0006508,GO:0006807,GO:0006935,GO:0006950,GO:0006952,GO:0006955,GO:0006956,GO:0006959,GO:0007155,GO:0007157,GO:0007275,GO:0008150,GO:0008152,GO:0008233,GO:0008236,GO:0009605,GO:0009790,GO:0009792,GO:0009966,GO:0010469,GO:0010646,GO:0016787,GO:0017171,GO:0019538,GO:0022610,GO:0023051,GO:0030246,GO:0030545,GO:0032501,GO:0032502,GO:0036094,GO:0040011,GO:0042056,GO:0042221,GO:0042330,GO:0043170,GO:0043226,GO:0043227,GO:0043229,GO:0043231,GO:0044238,GO:0044421,GO:0044424,GO:0044444,GO:0044464,GO:0045087,GO:0048018,GO:0048029,GO:0048518,GO:0048583,GO:0048584,GO:0048856,GO:0050776,GO:0050778,GO:0050789,GO:0050794,GO:0050896,GO:0050918,GO:0065007,GO:0065009,GO:0070011,GO:0071704,GO:0072376,GO:0098609,GO:0098742,GO:0098772,GO:0140096,GO:1901564,GO:1904888
HiC_scaffold_4	AUGUSTUS	intron	169901497	169922743	1.0	+	.	ID=g14192.t1.intron1;Parent=g14192.t1
HiC_scaffold_4	AUGUSTUS	exon	169922744	169922815	.	+	.	ID=g14192.t1.exon2;Parent=g14192.t1
HiC_scaffold_4	AUGUSTUS	CDS	169922744	169922815	1.0	+	2	ID=g14192.t1.CDS2;Parent=g14192.t1
HiC_scaffold_4	AUGUSTUS	intron	169922816	169924329	1.0	+	.	ID=g14192.t1.intron2;Parent=g14192.t1
HiC_scaffold_4	AUGUSTUS	exon	169924330	169924401	.	+	.	ID=g14192.t1.exon3;Parent=g14192.t1
HiC_scaffold_4	AUGUSTUS	CDS	169924330	169924401	1.0	+	2	ID=g14192.t1.CDS3;Parent=g14192.t1
HiC_scaffold_4	AUGUSTUS	intron	169924402	169933710	1.0	+	.	ID=g14192.t1.intron3;Parent=g14192.t1
HiC_scaffold_4	AUGUSTUS	exon	169933711	169933764	.	+	.	ID=g14192.t1.exon4;Parent=g14192.t1
HiC_scaffold_4	AUGUSTUS	CDS	169933711	169933764	1.0	+	2	ID=g14192.t1.CDS4;Parent=g14192.t1
HiC_scaffold_4	AUGUSTUS	intron	169933765	169935166	1.0	+	.	ID=g14192.t1.intron4;Parent=g14192.t1
HiC_scaffold_4	AUGUSTUS	exon	169935167	169935262	.	+	.	ID=g14192.t1.exon5;Parent=g14192.t1
HiC_scaffold_4	AUGUSTUS	CDS	169935167	169935262	1.0	+	2	ID=g14192.t1.CDS5;Parent=g14192.t1
HiC_scaffold_4	AUGUSTUS	intron	169935263	169937131	1.0	+	.	ID=g14192.t1.intron5;Parent=g14192.t1
HiC_scaffold_4	AUGUSTUS	exon	169937132	169937523	.	+	.	ID=g14192.t1.exon6;Parent=g14192.t1
HiC_scaffold_4	AUGUSTUS	CDS	169937132	169937523	1.0	+	2	ID=g14192.t1.CDS6;Parent=g14192.t1
HiC_scaffold_4	AUGUSTUS	stop_codon	169937521	169937523	.	+	0	ID=g14192.t1.stop1;Parent=g14192.t1
HiC_scaffold_4	AUGUSTUS	start_codon	170013701	170013703	.	+	0	ID=g14193.t1.start1;Parent=g14193.t1
HiC_scaffold_4	AUGUSTUS	exon	170013701	170013832	.	+	.	ID=g14193.t1.exon1;Parent=g14193.t1
HiC_scaffold_4	AUGUSTUS	CDS	170013701	170013832	1.0	+	0	ID=g14193.t1.CDS1;Parent=g14193.t1
HiC_scaffold_4	AUGUSTUS	gene	170013701	170037060	.	+	.	ID=g14193
HiC_scaffold_4	AUGUSTUS	mRNA	170013701	170037060	1.0	+	.	ID=g14193.t1;Parent=g14193;em_target=9707.XP_004412335.1;em_score=381.9;em_evalue=1.8e-117;em_tcov=.;em_OGs=KOG4788@1|root,KOG4788@2759|Eukaryota,3A0F3@33154|Opisthokonta,3BPIM@33208|Metazoa,3D5DG@33213|Bilateria,483TV@7711|Chordata,498GU@7742|Vertebrata,3J5F3@40674|Mammalia,3EHU3@33554|Carnivora;em_COG_cat=V;em_desc=Mal, T-cell differentiation protein 2;em_max_annot_lvl=33208|Metazoa;em_Preferred_name=MAL2;em_PFAMs=MARVEL;em_GOs=GO:0001766,GO:0003674,GO:0005198,GO:0005575,GO:0005622,GO:0005623,GO:0005737,GO:0005886,GO:0007272,GO:0007275,GO:0007399,GO:0008104,GO:0008150,GO:0008366,GO:0009987,GO:0012505,GO:0016020,GO:0016021,GO:0016043,GO:0016324,GO:0019911,GO:0031224,GO:0031579,GO:0031580,GO:0032501,GO:0032502,GO:0033036,GO:0042552,GO:0044424,GO:0044425,GO:0044444,GO:0044459,GO:0044464,GO:0045121,GO:0045177,GO:0048471,GO:0048731,GO:0048856,GO:0051179,GO:0051641,GO:0051665,GO:0051668,GO:0061024,GO:0071840,GO:0071944,GO:0098589,GO:0098590,GO:0098805,GO:0098857
HiC_scaffold_4	AUGUSTUS	intron	170013833	170027294	1.0	+	.	ID=g14193.t1.intron1;Parent=g14193.t1
HiC_scaffold_4	AUGUSTUS	exon	170027295	170027465	.	+	.	ID=g14193.t1.exon2;Parent=g14193.t1
HiC_scaffold_4	AUGUSTUS	CDS	170027295	170027465	1.0	+	0	ID=g14193.t1.CDS2;Parent=g14193.t1
HiC_scaffold_4	AUGUSTUS	intron	170027466	170034050	1.0	+	.	ID=g14193.t1.intron2;Parent=g14193.t1
HiC_scaffold_4	AUGUSTUS	exon	170034051	170034206	.	+	.	ID=g14193.t1.exon3;Parent=g14193.t1
HiC_scaffold_4	AUGUSTUS	CDS	170034051	170034206	1.0	+	0	ID=g14193.t1.CDS3;Parent=g14193.t1
HiC_scaffold_4	AUGUSTUS	intron	170034207	170036988	1.0	+	.	ID=g14193.t1.intron3;Parent=g14193.t1
HiC_scaffold_4	AUGUSTUS	exon	170036989	170037060	.	+	.	ID=g14193.t1.exon4;Parent=g14193.t1
HiC_scaffold_4	AUGUSTUS	CDS	170036989	170037060	1.0	+	0	ID=g14193.t1.CDS4;Parent=g14193.t1
HiC_scaffold_4	AUGUSTUS	stop_codon	170037058	170037060	.	+	0	ID=g14193.t1.stop1;Parent=g14193.t1
HiC_scaffold_4	AUGUSTUS	start_codon	170132354	170132356	.	+	0	ID=g14194.t1.start1;Parent=g14194.t1
HiC_scaffold_4	AUGUSTUS	exon	170132354	170132425	.	+	.	ID=g14194.t1.exon1;Parent=g14194.t1
HiC_scaffold_4	AUGUSTUS	CDS	170132354	170132425	1.0	+	0	ID=g14194.t1.CDS1;Parent=g14194.t1
HiC_scaffold_4	AUGUSTUS	gene	170132354	170138500	.	+	.	ID=g14194
HiC_scaffold_4	AUGUSTUS	mRNA	170132354	170138500	1.0	+	.	ID=g14194.t1;Parent=g14194;em_target=9668.ENSMPUP00000001025;em_score=811.2;em_evalue=3.8e-247;em_tcov=.;em_OGs=2C4BF@1|root,2QR9V@2759|Eukaryota,38FRG@33154|Opisthokonta,3BGTZ@33208|Metazoa,3CSCV@33213|Bilateria,4874X@7711|Chordata,494MC@7742|Vertebrata,3JDV4@40674|Mammalia,3EIRR@33554|Carnivora;em_COG_cat=W;em_desc=Nephroblastoma overexpressed;em_max_annot_lvl=33208|Metazoa;em_Preferred_name=NOV;em_PFAMs=Cys_knot,IGFBP,TSP_1,VWC;em_GOs=GO:0001501,GO:0001525,GO:0001558,GO:0001568,GO:0001667,GO:0001944,GO:0002062,GO:0002682,GO:0002683,GO:0002685,GO:0002686,GO:0002688,GO:0002689,GO:0002791,GO:0002792,GO:0003674,GO:0005102,GO:0005112,GO:0005178,GO:0005488,GO:0005515,GO:0005539,GO:0005575,GO:0005576,GO:0005622,GO:0005623,GO:0005737,GO:0005911,GO:0005921,GO:0006928,GO:0006935,GO:0006950,GO:0007154,GO:0007155,GO:0007165,GO:0007267,GO:0007275,GO:0008083,GO:0008150,GO:0008201,GO:0008283,GO:0008285,GO:0008593,GO:0009605,GO:0009611,GO:0009653,GO:0009888,GO:0009966,GO:0009967,GO:0009968,GO:0009987,GO:0010468,GO:0010469,GO:0010631,GO:0010646,GO:0010647,GO:0010648,GO:0010761,GO:0010817,GO:0010830,GO:0010832,GO:0010941,GO:0014812,GO:0014909,GO:0016477,GO:0019222,GO:0022610,GO:0023051,GO:0023052,GO:0023056,GO:0023057,GO:0030054,GO:0030154,GO:0030308,GO:0030334,GO:0030336,GO:0030424,GO:0030425,GO:0030545,GO:0031012,GO:0031099,GO:0031347,GO:0031348,GO:0031644,GO:0031645,GO:0032101,GO:0032102,GO:0032501,GO:0032502,GO:0032879,GO:0032880,GO:0033002,GO:0033627,GO:0035239,GO:0035295,GO:0035767,GO:0036477,GO:0040007,GO:0040008,GO:0040011,GO:0040012,GO:0040013,GO:0042060,GO:0042127,GO:0042221,GO:0042246,GO:0042330,GO:0042592,GO:0042995,GO:0043005,GO:0043025,GO:0043167,GO:0043168,GO:0043226,GO:0043227,GO:0043229,GO:0043231,GO:0043542,GO:0044057,GO:0044297,GO:0044342,GO:0044421,GO:0044424,GO:0044463,GO:0044464,GO:0044877,GO:0045595,GO:0045596,GO:0045747,GO:0045926,GO:0046676,GO:0046883,GO:0046888,GO:0048018,GO:0048513,GO:0048514,GO:0048518,GO:0048519,GO:0048522,GO:0048523,GO:0048583,GO:0048584,GO:0048585,GO:0048589,GO:0048646,GO:0048659,GO:0048731,GO:0048856,GO:0048869,GO:0048870,GO:0048872,GO:0050673,GO:0050708,GO:0050709,GO:0050727,GO:0050728,GO:0050789,GO:0050793,GO:0050794,GO:0050796,GO:0050839,GO:0050896,GO:0050920,GO:0050922,GO:0051046,GO:0051048,GO:0051049,GO:0051051,GO:0051093,GO:0051128,GO:0051147,GO:0051148,GO:0051153,GO:0051154,GO:0051179,GO:0051216,GO:0051223,GO:0051224,GO:0051239,GO:0051241,GO:0051270,GO:0051271,GO:0051674,GO:0051716,GO:0051930,GO:0051931,GO:0060255,GO:0060326,GO:0060390,GO:0060392,GO:0060548,GO:0061448,GO:0061484,GO:0065007,GO:0065008,GO:0065009,GO:0070201,GO:0070887,GO:0071603,GO:0071675,GO:0071676,GO:0072358,GO:0072359,GO:0080134,GO:0090025,GO:0090027,GO:0090087,GO:0090092,GO:0090101,GO:0090130,GO:0090132,GO:0090136,GO:0090276,GO:0090278,GO:0097367,GO:0097447,GO:0097458,GO:0098609,GO:0098772,GO:0120025,GO:0120038,GO:1901222,GO:1901223,GO:1901681,GO:1902531,GO:1902532,GO:1902731,GO:1903530,GO:1903531,GO:1904057,GO:1904950,GO:1990523,GO:2000145,GO:2000146
HiC_scaffold_4	AUGUSTUS	intron	170132426	170132556	1.0	+	.	ID=g14194.t1.intron1;Parent=g14194.t1
HiC_scaffold_4	AUGUSTUS	exon	170132557	170132782	.	+	.	ID=g14194.t1.exon2;Parent=g14194.t1
HiC_scaffold_4	AUGUSTUS	CDS	170132557	170132782	1.0	+	0	ID=g14194.t1.CDS2;Parent=g14194.t1
HiC_scaffold_4	AUGUSTUS	intron	170132783	170133917	1.0	+	.	ID=g14194.t1.intron2;Parent=g14194.t1
HiC_scaffold_4	AUGUSTUS	exon	170133918	170134169	.	+	.	ID=g14194.t1.exon3;Parent=g14194.t1
HiC_scaffold_4	AUGUSTUS	CDS	170133918	170134169	1.0	+	2	ID=g14194.t1.CDS3;Parent=g14194.t1
HiC_scaffold_4	AUGUSTUS	intron	170134170	170135135	1.0	+	.	ID=g14194.t1.intron3;Parent=g14194.t1
HiC_scaffold_4	AUGUSTUS	exon	170135136	170135350	.	+	.	ID=g14194.t1.exon4;Parent=g14194.t1
HiC_scaffold_4	AUGUSTUS	CDS	170135136	170135350	1.0	+	2	ID=g14194.t1.CDS4;Parent=g14194.t1
HiC_scaffold_4	AUGUSTUS	intron	170135351	170138203	1.0	+	.	ID=g14194.t1.intron4;Parent=g14194.t1
HiC_scaffold_4	AUGUSTUS	exon	170138204	170138500	.	+	.	ID=g14194.t1.exon5;Parent=g14194.t1
HiC_scaffold_4	AUGUSTUS	CDS	170138204	170138500	1.0	+	0	ID=g14194.t1.CDS5;Parent=g14194.t1
HiC_scaffold_4	AUGUSTUS	stop_codon	170138498	170138500	.	+	0	ID=g14194.t1.stop1;Parent=g14194.t1
HiC_scaffold_4	AUGUSTUS	stop_codon	170213190	170213192	.	-	0	ID=g14195.t1.stop1;Parent=g14195.t1
HiC_scaffold_4	AUGUSTUS	stop_codon	170213190	170213192	.	-	0	ID=g14195.t2.stop1;Parent=g14195.t2
HiC_scaffold_4	AUGUSTUS	stop_codon	170213190	170213192	.	-	0	ID=g14195.t6.stop1;Parent=g14195.t6
HiC_scaffold_4	AUGUSTUS	stop_codon	170213190	170213192	.	-	0	ID=g14195.t7.stop1;Parent=g14195.t7
HiC_scaffold_4	gmst	stop_codon	170213190	170213192	40.007196	-	0	ID=g14195.t8.stop1;Parent=g14195.t8
HiC_scaffold_4	gmst	stop_codon	170213190	170213192	142.691249	-	0	ID=g14195.t9.stop1;Parent=g14195.t9
HiC_scaffold_4	gmst	stop_codon	170213190	170213192	149.648723	-	0	ID=g14195.t4.stop1;Parent=g14195.t4
HiC_scaffold_4	gmst	stop_codon	170213190	170213192	150.161779	-	0	ID=g14195.t3.stop1;Parent=g14195.t3
HiC_scaffold_4	gmst	stop_codon	170213190	170213192	151.100598	-	0	ID=g14195.t10.stop1;Parent=g14195.t10
HiC_scaffold_4	gmst	stop_codon	170213190	170213192	154.965411	-	0	ID=g14195.t5.stop1;Parent=g14195.t5
HiC_scaffold_4	AUGUSTUS	exon	170213190	170213360	.	-	.	ID=g14195.t1.exon1;Parent=g14195.t1
HiC_scaffold_4	AUGUSTUS	exon	170213190	170213360	.	-	.	ID=g14195.t2.exon1;Parent=g14195.t2
HiC_scaffold_4	AUGUSTUS	exon	170213190	170213360	.	-	.	ID=g14195.t6.exon1;Parent=g14195.t6
HiC_scaffold_4	AUGUSTUS	exon	170213190	170213360	.	-	.	ID=g14195.t7.exon1;Parent=g14195.t7
HiC_scaffold_4	AUGUSTUS	CDS	170213190	170213360	1.0	-	0	ID=g14195.t1.CDS1;Parent=g14195.t1
HiC_scaffold_4	AUGUSTUS	CDS	170213190	170213360	1.0	-	0	ID=g14195.t2.CDS1;Parent=g14195.t2
HiC_scaffold_4	AUGUSTUS	CDS	170213190	170213360	1.0	-	0	ID=g14195.t6.CDS1;Parent=g14195.t6
HiC_scaffold_4	AUGUSTUS	CDS	170213190	170213360	1.0	-	0	ID=g14195.t7.CDS1;Parent=g14195.t7
HiC_scaffold_4	gmst	CDS	170213190	170213360	40.007196	-	0	ID=g14195.t8.CDS1;Parent=g14195.t8
HiC_scaffold_4	gmst	exon	170213190	170213360	40.007196	-	0	ID=g14195.t8.exon1;Parent=g14195.t8
HiC_scaffold_4	gmst	CDS	170213190	170213360	142.691249	-	0	ID=g14195.t9.CDS1;Parent=g14195.t9
HiC_scaffold_4	gmst	exon	170213190	170213360	142.691249	-	0	ID=g14195.t9.exon1;Parent=g14195.t9
HiC_scaffold_4	gmst	CDS	170213190	170213360	149.648723	-	0	ID=g14195.t4.CDS1;Parent=g14195.t4
HiC_scaffold_4	gmst	exon	170213190	170213360	149.648723	-	0	ID=g14195.t4.exon1;Parent=g14195.t4
HiC_scaffold_4	gmst	CDS	170213190	170213360	150.161779	-	0	ID=g14195.t3.CDS1;Parent=g14195.t3
HiC_scaffold_4	gmst	exon	170213190	170213360	150.161779	-	0	ID=g14195.t3.exon1;Parent=g14195.t3
HiC_scaffold_4	gmst	CDS	170213190	170213360	151.100598	-	0	ID=g14195.t10.CDS1;Parent=g14195.t10
HiC_scaffold_4	gmst	exon	170213190	170213360	151.100598	-	0	ID=g14195.t10.exon1;Parent=g14195.t10
HiC_scaffold_4	gmst	CDS	170213190	170213360	154.965411	-	0	ID=g14195.t5.CDS1;Parent=g14195.t5
HiC_scaffold_4	gmst	exon	170213190	170213360	154.965411	-	0	ID=g14195.t5.exon1;Parent=g14195.t5
HiC_scaffold_4	gmst	mRNA	170213190	170291426	.	-	.	ID=g14195.t3;Parent=g14195;em_target=9612.ENSCAFP00000001237;em_score=2030.0;em_evalue=0.0;em_tcov=.;em_OGs=COG1524@1|root,KOG2645@2759|Eukaryota,38EE7@33154|Opisthokonta,3BC7K@33208|Metazoa,3CV4S@33213|Bilateria,48IH9@7711|Chordata,48XAV@7742|Vertebrata,3JC0W@40674|Mammalia,3EH8U@33554|Carnivora;em_COG_cat=S;em_desc=Ectonucleotide pyrophosphatase phosphodiesterase;em_max_annot_lvl=33208|Metazoa;em_Preferred_name=ENPP2;em_EC=3.1.4.1,3.1.4.39,3.6.1.9;em_KEGG_ko=ko:K01122,ko:K01513;em_KEGG_Pathway=ko00230,ko00240,ko00500,ko00565,ko00740,ko00760,ko00770,ko01100,map00230,map00240,map00500,map00565,map00740,map00760,map00770,map01100;em_KEGG_Reaction=R00056,R00087,R00103,R00160,R00287,R00515,R00662,R03004,R03036,R07388,R11323;em_KEGG_rclass=RC00002,RC00017,RC00425;em_BRITE=ko00000,ko00001,ko00537,ko01000,ko04090;em_PFAMs=Endonuclease_NS,Phosphodiest,Somatomedin_B;em_GOs=GO:0001932,GO:0001934,GO:0001952,GO:0001953,GO:0001954,GO:0003674,GO:0003824,GO:0004518,GO:0004527,GO:0004528,GO:0004551,GO:0004620,GO:0004622,GO:0005488,GO:0005509,GO:0005515,GO:0005575,GO:0005576,GO:0005615,GO:0005622,GO:0005623,GO:0005737,GO:0005794,GO:0005886,GO:0005887,GO:0006139,GO:0006629,GO:0006644,GO:0006650,GO:0006725,GO:0006793,GO:0006796,GO:0006807,GO:0006928,GO:0006935,GO:0007162,GO:0007275,GO:0007399,GO:0008081,GO:0008134,GO:0008150,GO:0008152,GO:0008270,GO:0008284,GO:0009056,GO:0009395,GO:0009605,GO:0009893,GO:0009987,GO:0010562,GO:0010604,GO:0010632,GO:0010634,GO:0010720,GO:0010769,GO:0010770,GO:0010810,GO:0010811,GO:0010812,GO:0012505,GO:0014013,GO:0014015,GO:0016020,GO:0016021,GO:0016042,GO:0016298,GO:0016462,GO:0016477,GO:0016787,GO:0016788,GO:0016817,GO:0016818,GO:0019220,GO:0019222,GO:0019637,GO:0022008,GO:0022603,GO:0022604,GO:0030154,GO:0030155,GO:0030334,GO:0030335,GO:0031224,GO:0031226,GO:0031323,GO:0031325,GO:0031344,GO:0031346,GO:0031399,GO:0031401,GO:0032268,GO:0032270,GO:0032501,GO:0032502,GO:0032879,GO:0034638,GO:0034641,GO:0040011,GO:0040012,GO:0040017,GO:0042127,GO:0042221,GO:0042325,GO:0042327,GO:0042330,GO:0042578,GO:0043167,GO:0043169,GO:0043170,GO:0043226,GO:0043227,GO:0043229,GO:0043231,GO:0044087,GO:0044089,GO:0044237,GO:0044238,GO:0044242,GO:0044248,GO:0044255,GO:0044421,GO:0044424,GO:0044425,GO:0044444,GO:0044459,GO:0044464,GO:0045595,GO:0045597,GO:0045685,GO:0045687,GO:0045785,GO:0045937,GO:0046434,GO:0046470,GO:0046475,GO:0046483,GO:0046486,GO:0046503,GO:0046872,GO:0046914,GO:0047391,GO:0048518,GO:0048519,GO:0048522,GO:0048523,GO:0048699,GO:0048713,GO:0048714,GO:0048731,GO:0048856,GO:0048869,GO:0048870,GO:0050730,GO:0050731,GO:0050767,GO:0050769,GO:0050789,GO:0050793,GO:0050794,GO:0050896,GO:0051094,GO:0051128,GO:0051130,GO:0051171,GO:0051173,GO:0051174,GO:0051179,GO:0051239,GO:0051240,GO:0051246,GO:0051247,GO:0051270,GO:0051272,GO:0051674,GO:0051716,GO:0051893,GO:0051894,GO:0051960,GO:0051962,GO:0052689,GO:0060255,GO:0060284,GO:0060326,GO:0065007,GO:0070887,GO:0071704,GO:0071944,GO:0080090,GO:0090109,GO:0090304,GO:0090305,GO:0097164,GO:0120035,GO:1900024,GO:1900026,GO:1901360,GO:1901564,GO:1901565,GO:1901575,GO:1901888,GO:1901890,GO:1902743,GO:1902745,GO:1903391,GO:1903393,GO:2000026,GO:2000145,GO:2000147,GO:2000392,GO:2000394
HiC_scaffold_4	gmst	mRNA	170213190	170291426	.	-	.	ID=g14195.t4;Parent=g14195;em_target=9713.XP_006745544.1;em_score=2013.5;em_evalue=0.0;em_tcov=.;em_OGs=COG1524@1|root,KOG2645@2759|Eukaryota,38EE7@33154|Opisthokonta,3BC7K@33208|Metazoa,3CV4S@33213|Bilateria,48IH9@7711|Chordata,48XAV@7742|Vertebrata,3JC0W@40674|Mammalia,3EH8U@33554|Carnivora;em_COG_cat=S;em_desc=Ectonucleotide pyrophosphatase phosphodiesterase;em_max_annot_lvl=33208|Metazoa;em_Preferred_name=ENPP2;em_EC=3.1.4.1,3.1.4.39,3.6.1.9;em_KEGG_ko=ko:K01122,ko:K01513;em_KEGG_Pathway=ko00230,ko00240,ko00500,ko00565,ko00740,ko00760,ko00770,ko01100,map00230,map00240,map00500,map00565,map00740,map00760,map00770,map01100;em_KEGG_Reaction=R00056,R00087,R00103,R00160,R00287,R00515,R00662,R03004,R03036,R07388,R11323;em_KEGG_rclass=RC00002,RC00017,RC00425;em_BRITE=ko00000,ko00001,ko00537,ko01000,ko04090;em_PFAMs=Endonuclease_NS,Phosphodiest,Somatomedin_B;em_GOs=GO:0001932,GO:0001934,GO:0001952,GO:0001953,GO:0001954,GO:0003674,GO:0003824,GO:0004518,GO:0004527,GO:0004528,GO:0004551,GO:0004620,GO:0004622,GO:0005488,GO:0005509,GO:0005515,GO:0005575,GO:0005576,GO:0005615,GO:0005622,GO:0005623,GO:0005737,GO:0005794,GO:0005886,GO:0005887,GO:0006139,GO:0006629,GO:0006644,GO:0006650,GO:0006725,GO:0006793,GO:0006796,GO:0006807,GO:0006928,GO:0006935,GO:0007162,GO:0007275,GO:0007399,GO:0008081,GO:0008134,GO:0008150,GO:0008152,GO:0008270,GO:0008284,GO:0009056,GO:0009395,GO:0009605,GO:0009893,GO:0009987,GO:0010562,GO:0010604,GO:0010632,GO:0010634,GO:0010720,GO:0010769,GO:0010770,GO:0010810,GO:0010811,GO:0010812,GO:0012505,GO:0014013,GO:0014015,GO:0016020,GO:0016021,GO:0016042,GO:0016298,GO:0016462,GO:0016477,GO:0016787,GO:0016788,GO:0016817,GO:0016818,GO:0019220,GO:0019222,GO:0019637,GO:0022008,GO:0022603,GO:0022604,GO:0030154,GO:0030155,GO:0030334,GO:0030335,GO:0031224,GO:0031226,GO:0031323,GO:0031325,GO:0031344,GO:0031346,GO:0031399,GO:0031401,GO:0032268,GO:0032270,GO:0032501,GO:0032502,GO:0032879,GO:0034638,GO:0034641,GO:0040011,GO:0040012,GO:0040017,GO:0042127,GO:0042221,GO:0042325,GO:0042327,GO:0042330,GO:0042578,GO:0043167,GO:0043169,GO:0043170,GO:0043226,GO:0043227,GO:0043229,GO:0043231,GO:0044087,GO:0044089,GO:0044237,GO:0044238,GO:0044242,GO:0044248,GO:0044255,GO:0044421,GO:0044424,GO:0044425,GO:0044444,GO:0044459,GO:0044464,GO:0045595,GO:0045597,GO:0045685,GO:0045687,GO:0045785,GO:0045937,GO:0046434,GO:0046470,GO:0046475,GO:0046483,GO:0046486,GO:0046503,GO:0046872,GO:0046914,GO:0047391,GO:0048518,GO:0048519,GO:0048522,GO:0048523,GO:0048699,GO:0048713,GO:0048714,GO:0048731,GO:0048856,GO:0048869,GO:0048870,GO:0050730,GO:0050731,GO:0050767,GO:0050769,GO:0050789,GO:0050793,GO:0050794,GO:0050896,GO:0051094,GO:0051128,GO:0051130,GO:0051171,GO:0051173,GO:0051174,GO:0051179,GO:0051239,GO:0051240,GO:0051246,GO:0051247,GO:0051270,GO:0051272,GO:0051674,GO:0051716,GO:0051893,GO:0051894,GO:0051960,GO:0051962,GO:0052689,GO:0060255,GO:0060284,GO:0060326,GO:0065007,GO:0070887,GO:0071704,GO:0071944,GO:0080090,GO:0090109,GO:0090304,GO:0090305,GO:0097164,GO:0120035,GO:1900024,GO:1900026,GO:1901360,GO:1901564,GO:1901565,GO:1901575,GO:1901888,GO:1901890,GO:1902743,GO:1902745,GO:1903391,GO:1903393,GO:2000026,GO:2000145,GO:2000147,GO:2000392,GO:2000394
HiC_scaffold_4	gmst	mRNA	170213190	170291426	.	-	.	ID=g14195.t5;Parent=g14195;em_target=9713.XP_006745544.1;em_score=2166.4;em_evalue=0.0;em_tcov=.;em_OGs=COG1524@1|root,KOG2645@2759|Eukaryota,38EE7@33154|Opisthokonta,3BC7K@33208|Metazoa,3CV4S@33213|Bilateria,48IH9@7711|Chordata,48XAV@7742|Vertebrata,3JC0W@40674|Mammalia,3EH8U@33554|Carnivora;em_COG_cat=S;em_desc=Ectonucleotide pyrophosphatase phosphodiesterase;em_max_annot_lvl=33208|Metazoa;em_Preferred_name=ENPP2;em_EC=3.1.4.1,3.1.4.39,3.6.1.9;em_KEGG_ko=ko:K01122,ko:K01513;em_KEGG_Pathway=ko00230,ko00240,ko00500,ko00565,ko00740,ko00760,ko00770,ko01100,map00230,map00240,map00500,map00565,map00740,map00760,map00770,map01100;em_KEGG_Reaction=R00056,R00087,R00103,R00160,R00287,R00515,R00662,R03004,R03036,R07388,R11323;em_KEGG_rclass=RC00002,RC00017,RC00425;em_BRITE=ko00000,ko00001,ko00537,ko01000,ko04090;em_PFAMs=Endonuclease_NS,Phosphodiest,Somatomedin_B;em_GOs=GO:0001932,GO:0001934,GO:0001952,GO:0001953,GO:0001954,GO:0003674,GO:0003824,GO:0004518,GO:0004527,GO:0004528,GO:0004551,GO:0004620,GO:0004622,GO:0005488,GO:0005509,GO:0005515,GO:0005575,GO:0005576,GO:0005615,GO:0005622,GO:0005623,GO:0005737,GO:0005794,GO:0005886,GO:0005887,GO:0006139,GO:0006629,GO:0006644,GO:0006650,GO:0006725,GO:0006793,GO:0006796,GO:0006807,GO:0006928,GO:0006935,GO:0007162,GO:0007275,GO:0007399,GO:0008081,GO:0008134,GO:0008150,GO:0008152,GO:0008270,GO:0008284,GO:0009056,GO:0009395,GO:0009605,GO:0009893,GO:0009987,GO:0010562,GO:0010604,GO:0010632,GO:0010634,GO:0010720,GO:0010769,GO:0010770,GO:0010810,GO:0010811,GO:0010812,GO:0012505,GO:0014013,GO:0014015,GO:0016020,GO:0016021,GO:0016042,GO:0016298,GO:0016462,GO:0016477,GO:0016787,GO:0016788,GO:0016817,GO:0016818,GO:0019220,GO:0019222,GO:0019637,GO:0022008,GO:0022603,GO:0022604,GO:0030154,GO:0030155,GO:0030334,GO:0030335,GO:0031224,GO:0031226,GO:0031323,GO:0031325,GO:0031344,GO:0031346,GO:0031399,GO:0031401,GO:0032268,GO:0032270,GO:0032501,GO:0032502,GO:0032879,GO:0034638,GO:0034641,GO:0040011,GO:0040012,GO:0040017,GO:0042127,GO:0042221,GO:0042325,GO:0042327,GO:0042330,GO:0042578,GO:0043167,GO:0043169,GO:0043170,GO:0043226,GO:0043227,GO:0043229,GO:0043231,GO:0044087,GO:0044089,GO:0044237,GO:0044238,GO:0044242,GO:0044248,GO:0044255,GO:0044421,GO:0044424,GO:0044425,GO:0044444,GO:0044459,GO:0044464,GO:0045595,GO:0045597,GO:0045685,GO:0045687,GO:0045785,GO:0045937,GO:0046434,GO:0046470,GO:0046475,GO:0046483,GO:0046486,GO:0046503,GO:0046872,GO:0046914,GO:0047391,GO:0048518,GO:0048519,GO:0048522,GO:0048523,GO:0048699,GO:0048713,GO:0048714,GO:0048731,GO:0048856,GO:0048869,GO:0048870,GO:0050730,GO:0050731,GO:0050767,GO:0050769,GO:0050789,GO:0050793,GO:0050794,GO:0050896,GO:0051094,GO:0051128,GO:0051130,GO:0051171,GO:0051173,GO:0051174,GO:0051179,GO:0051239,GO:0051240,GO:0051246,GO:0051247,GO:0051270,GO:0051272,GO:0051674,GO:0051716,GO:0051893,GO:0051894,GO:0051960,GO:0051962,GO:0052689,GO:0060255,GO:0060284,GO:0060326,GO:0065007,GO:0070887,GO:0071704,GO:0071944,GO:0080090,GO:0090109,GO:0090304,GO:0090305,GO:0097164,GO:0120035,GO:1900024,GO:1900026,GO:1901360,GO:1901564,GO:1901565,GO:1901575,GO:1901888,GO:1901890,GO:1902743,GO:1902745,GO:1903391,GO:1903393,GO:2000026,GO:2000145,GO:2000147,GO:2000392,GO:2000394
HiC_scaffold_4	AUGUSTUS	mRNA	170213190	170291426	1.0	-	.	ID=g14195.t2;Parent=g14195;em_target=9612.ENSCAFP00000001237;em_score=2120.6;em_evalue=0.0;em_tcov=.;em_OGs=COG1524@1|root,KOG2645@2759|Eukaryota,38EE7@33154|Opisthokonta,3BC7K@33208|Metazoa,3CV4S@33213|Bilateria,48IH9@7711|Chordata,48XAV@7742|Vertebrata,3JC0W@40674|Mammalia,3EH8U@33554|Carnivora;em_COG_cat=S;em_desc=Ectonucleotide pyrophosphatase phosphodiesterase;em_max_annot_lvl=33208|Metazoa;em_Preferred_name=ENPP2;em_EC=3.1.4.1,3.1.4.39,3.6.1.9;em_KEGG_ko=ko:K01122,ko:K01513;em_KEGG_Pathway=ko00230,ko00240,ko00500,ko00565,ko00740,ko00760,ko00770,ko01100,map00230,map00240,map00500,map00565,map00740,map00760,map00770,map01100;em_KEGG_Reaction=R00056,R00087,R00103,R00160,R00287,R00515,R00662,R03004,R03036,R07388,R11323;em_KEGG_rclass=RC00002,RC00017,RC00425;em_BRITE=ko00000,ko00001,ko00537,ko01000,ko04090;em_PFAMs=Endonuclease_NS,Phosphodiest,Somatomedin_B;em_GOs=GO:0001932,GO:0001934,GO:0001952,GO:0001953,GO:0001954,GO:0003674,GO:0003824,GO:0004518,GO:0004527,GO:0004528,GO:0004551,GO:0004620,GO:0004622,GO:0005488,GO:0005509,GO:0005515,GO:0005575,GO:0005576,GO:0005615,GO:0005622,GO:0005623,GO:0005737,GO:0005794,GO:0005886,GO:0005887,GO:0006139,GO:0006629,GO:0006644,GO:0006650,GO:0006725,GO:0006793,GO:0006796,GO:0006807,GO:0006928,GO:0006935,GO:0007162,GO:0007275,GO:0007399,GO:0008081,GO:0008134,GO:0008150,GO:0008152,GO:0008270,GO:0008284,GO:0009056,GO:0009395,GO:0009605,GO:0009893,GO:0009987,GO:0010562,GO:0010604,GO:0010632,GO:0010634,GO:0010720,GO:0010769,GO:0010770,GO:0010810,GO:0010811,GO:0010812,GO:0012505,GO:0014013,GO:0014015,GO:0016020,GO:0016021,GO:0016042,GO:0016298,GO:0016462,GO:0016477,GO:0016787,GO:0016788,GO:0016817,GO:0016818,GO:0019220,GO:0019222,GO:0019637,GO:0022008,GO:0022603,GO:0022604,GO:0030154,GO:0030155,GO:0030334,GO:0030335,GO:0031224,GO:0031226,GO:0031323,GO:0031325,GO:0031344,GO:0031346,GO:0031399,GO:0031401,GO:0032268,GO:0032270,GO:0032501,GO:0032502,GO:0032879,GO:0034638,GO:0034641,GO:0040011,GO:0040012,GO:0040017,GO:0042127,GO:0042221,GO:0042325,GO:0042327,GO:0042330,GO:0042578,GO:0043167,GO:0043169,GO:0043170,GO:0043226,GO:0043227,GO:0043229,GO:0043231,GO:0044087,GO:0044089,GO:0044237,GO:0044238,GO:0044242,GO:0044248,GO:0044255,GO:0044421,GO:0044424,GO:0044425,GO:0044444,GO:0044459,GO:0044464,GO:0045595,GO:0045597,GO:0045685,GO:0045687,GO:0045785,GO:0045937,GO:0046434,GO:0046470,GO:0046475,GO:0046483,GO:0046486,GO:0046503,GO:0046872,GO:0046914,GO:0047391,GO:0048518,GO:0048519,GO:0048522,GO:0048523,GO:0048699,GO:0048713,GO:0048714,GO:0048731,GO:0048856,GO:0048869,GO:0048870,GO:0050730,GO:0050731,GO:0050767,GO:0050769,GO:0050789,GO:0050793,GO:0050794,GO:0050896,GO:0051094,GO:0051128,GO:0051130,GO:0051171,GO:0051173,GO:0051174,GO:0051179,GO:0051239,GO:0051240,GO:0051246,GO:0051247,GO:0051270,GO:0051272,GO:0051674,GO:0051716,GO:0051893,GO:0051894,GO:0051960,GO:0051962,GO:0052689,GO:0060255,GO:0060284,GO:0060326,GO:0065007,GO:0070887,GO:0071704,GO:0071944,GO:0080090,GO:0090109,GO:0090304,GO:0090305,GO:0097164,GO:0120035,GO:1900024,GO:1900026,GO:1901360,GO:1901564,GO:1901565,GO:1901575,GO:1901888,GO:1901890,GO:1902743,GO:1902745,GO:1903391,GO:1903393,GO:2000026,GO:2000145,GO:2000147,GO:2000392,GO:2000394
HiC_scaffold_4	gmst	mRNA	170213190	170318297	.	-	.	ID=g14195.t8;Parent=g14195;em_target=246437.XP_006140114.1;em_score=2034.0;em_evalue=0.0;em_tcov=.;em_OGs=COG1524@1|root,KOG2645@2759|Eukaryota,38EE7@33154|Opisthokonta,3BC7K@33208|Metazoa,3CV4S@33213|Bilateria,48IH9@7711|Chordata,48XAV@7742|Vertebrata,3JC0W@40674|Mammalia,358WT@314146|Euarchontoglires;em_COG_cat=S;em_desc=phosphatidylcholine catabolic process;em_max_annot_lvl=33208|Metazoa;em_Preferred_name=ENPP2;em_EC=3.1.4.1,3.1.4.39,3.6.1.9;em_KEGG_ko=ko:K01122,ko:K01513;em_KEGG_Pathway=ko00230,ko00240,ko00500,ko00565,ko00740,ko00760,ko00770,ko01100,map00230,map00240,map00500,map00565,map00740,map00760,map00770,map01100;em_KEGG_Reaction=R00056,R00087,R00103,R00160,R00287,R00515,R00662,R03004,R03036,R07388,R11323;em_KEGG_rclass=RC00002,RC00017,RC00425;em_BRITE=ko00000,ko00001,ko00537,ko01000,ko04090;em_PFAMs=Endonuclease_NS,Phosphodiest,Somatomedin_B;em_GOs=GO:0001932,GO:0001934,GO:0001952,GO:0001953,GO:0001954,GO:0003674,GO:0003824,GO:0004518,GO:0004527,GO:0004528,GO:0004551,GO:0004620,GO:0004622,GO:0005488,GO:0005509,GO:0005515,GO:0005575,GO:0005576,GO:0005615,GO:0005622,GO:0005623,GO:0005737,GO:0005794,GO:0005886,GO:0005887,GO:0006139,GO:0006629,GO:0006644,GO:0006650,GO:0006725,GO:0006793,GO:0006796,GO:0006807,GO:0006928,GO:0006935,GO:0007162,GO:0007275,GO:0007399,GO:0008081,GO:0008134,GO:0008150,GO:0008152,GO:0008270,GO:0008284,GO:0009056,GO:0009395,GO:0009605,GO:0009893,GO:0009987,GO:0010562,GO:0010604,GO:0010632,GO:0010634,GO:0010720,GO:0010769,GO:0010770,GO:0010810,GO:0010811,GO:0010812,GO:0012505,GO:0014013,GO:0014015,GO:0016020,GO:0016021,GO:0016042,GO:0016298,GO:0016462,GO:0016477,GO:0016787,GO:0016788,GO:0016817,GO:0016818,GO:0019220,GO:0019222,GO:0019637,GO:0022008,GO:0022603,GO:0022604,GO:0030154,GO:0030155,GO:0030334,GO:0030335,GO:0031224,GO:0031226,GO:0031323,GO:0031325,GO:0031344,GO:0031346,GO:0031399,GO:0031401,GO:0032268,GO:0032270,GO:0032501,GO:0032502,GO:0032879,GO:0034638,GO:0034641,GO:0040011,GO:0040012,GO:0040017,GO:0042127,GO:0042221,GO:0042325,GO:0042327,GO:0042330,GO:0042578,GO:0043167,GO:0043169,GO:0043170,GO:0043226,GO:0043227,GO:0043229,GO:0043231,GO:0044087,GO:0044089,GO:0044237,GO:0044238,GO:0044242,GO:0044248,GO:0044255,GO:0044421,GO:0044424,GO:0044425,GO:0044444,GO:0044459,GO:0044464,GO:0045595,GO:0045597,GO:0045685,GO:0045687,GO:0045785,GO:0045937,GO:0046434,GO:0046470,GO:0046475,GO:0046483,GO:0046486,GO:0046503,GO:0046872,GO:0046914,GO:0047391,GO:0048518,GO:0048519,GO:0048522,GO:0048523,GO:0048699,GO:0048713,GO:0048714,GO:0048731,GO:0048856,GO:0048869,GO:0048870,GO:0050730,GO:0050731,GO:0050767,GO:0050769,GO:0050789,GO:0050793,GO:0050794,GO:0050896,GO:0051094,GO:0051128,GO:0051130,GO:0051171,GO:0051173,GO:0051174,GO:0051179,GO:0051239,GO:0051240,GO:0051246,GO:0051247,GO:0051270,GO:0051272,GO:0051674,GO:0051716,GO:0051893,GO:0051894,GO:0051960,GO:0051962,GO:0052689,GO:0060255,GO:0060284,GO:0060326,GO:0065007,GO:0070887,GO:0071704,GO:0071944,GO:0080090,GO:0090109,GO:0090304,GO:0090305,GO:0097164,GO:0120035,GO:1900024,GO:1900026,GO:1901360,GO:1901564,GO:1901565,GO:1901575,GO:1901888,GO:1901890,GO:1902743,GO:1902745,GO:1903391,GO:1903393,GO:2000026,GO:2000145,GO:2000147,GO:2000392,GO:2000394
HiC_scaffold_4	AUGUSTUS	mRNA	170213190	170318297	0.75	-	.	ID=g14195.t7;Parent=g14195;em_target=246437.XP_006140114.1;em_score=2047.8;em_evalue=0.0;em_tcov=.;em_OGs=COG1524@1|root,KOG2645@2759|Eukaryota,38EE7@33154|Opisthokonta,3BC7K@33208|Metazoa,3CV4S@33213|Bilateria,48IH9@7711|Chordata,48XAV@7742|Vertebrata,3JC0W@40674|Mammalia,358WT@314146|Euarchontoglires;em_COG_cat=S;em_desc=phosphatidylcholine catabolic process;em_max_annot_lvl=33208|Metazoa;em_Preferred_name=ENPP2;em_EC=3.1.4.1,3.1.4.39,3.6.1.9;em_KEGG_ko=ko:K01122,ko:K01513;em_KEGG_Pathway=ko00230,ko00240,ko00500,ko00565,ko00740,ko00760,ko00770,ko01100,map00230,map00240,map00500,map00565,map00740,map00760,map00770,map01100;em_KEGG_Reaction=R00056,R00087,R00103,R00160,R00287,R00515,R00662,R03004,R03036,R07388,R11323;em_KEGG_rclass=RC00002,RC00017,RC00425;em_BRITE=ko00000,ko00001,ko00537,ko01000,ko04090;em_PFAMs=Endonuclease_NS,Phosphodiest,Somatomedin_B;em_GOs=GO:0001932,GO:0001934,GO:0001952,GO:0001953,GO:0001954,GO:0003674,GO:0003824,GO:0004518,GO:0004527,GO:0004528,GO:0004551,GO:0004620,GO:0004622,GO:0005488,GO:0005509,GO:0005515,GO:0005575,GO:0005576,GO:0005615,GO:0005622,GO:0005623,GO:0005737,GO:0005794,GO:0005886,GO:0005887,GO:0006139,GO:0006629,GO:0006644,GO:0006650,GO:0006725,GO:0006793,GO:0006796,GO:0006807,GO:0006928,GO:0006935,GO:0007162,GO:0007275,GO:0007399,GO:0008081,GO:0008134,GO:0008150,GO:0008152,GO:0008270,GO:0008284,GO:0009056,GO:0009395,GO:0009605,GO:0009893,GO:0009987,GO:0010562,GO:0010604,GO:0010632,GO:0010634,GO:0010720,GO:0010769,GO:0010770,GO:0010810,GO:0010811,GO:0010812,GO:0012505,GO:0014013,GO:0014015,GO:0016020,GO:0016021,GO:0016042,GO:0016298,GO:0016462,GO:0016477,GO:0016787,GO:0016788,GO:0016817,GO:0016818,GO:0019220,GO:0019222,GO:0019637,GO:0022008,GO:0022603,GO:0022604,GO:0030154,GO:0030155,GO:0030334,GO:0030335,GO:0031224,GO:0031226,GO:0031323,GO:0031325,GO:0031344,GO:0031346,GO:0031399,GO:0031401,GO:0032268,GO:0032270,GO:0032501,GO:0032502,GO:0032879,GO:0034638,GO:0034641,GO:0040011,GO:0040012,GO:0040017,GO:0042127,GO:0042221,GO:0042325,GO:0042327,GO:0042330,GO:0042578,GO:0043167,GO:0043169,GO:0043170,GO:0043226,GO:0043227,GO:0043229,GO:0043231,GO:0044087,GO:0044089,GO:0044237,GO:0044238,GO:0044242,GO:0044248,GO:0044255,GO:0044421,GO:0044424,GO:0044425,GO:0044444,GO:0044459,GO:0044464,GO:0045595,GO:0045597,GO:0045685,GO:0045687,GO:0045785,GO:0045937,GO:0046434,GO:0046470,GO:0046475,GO:0046483,GO:0046486,GO:0046503,GO:0046872,GO:0046914,GO:0047391,GO:0048518,GO:0048519,GO:0048522,GO:0048523,GO:0048699,GO:0048713,GO:0048714,GO:0048731,GO:0048856,GO:0048869,GO:0048870,GO:0050730,GO:0050731,GO:0050767,GO:0050769,GO:0050789,GO:0050793,GO:0050794,GO:0050896,GO:0051094,GO:0051128,GO:0051130,GO:0051171,GO:0051173,GO:0051174,GO:0051179,GO:0051239,GO:0051240,GO:0051246,GO:0051247,GO:0051270,GO:0051272,GO:0051674,GO:0051716,GO:0051893,GO:0051894,GO:0051960,GO:0051962,GO:0052689,GO:0060255,GO:0060284,GO:0060326,GO:0065007,GO:0070887,GO:0071704,GO:0071944,GO:0080090,GO:0090109,GO:0090304,GO:0090305,GO:0097164,GO:0120035,GO:1900024,GO:1900026,GO:1901360,GO:1901564,GO:1901565,GO:1901575,GO:1901888,GO:1901890,GO:1902743,GO:1902745,GO:1903391,GO:1903393,GO:2000026,GO:2000145,GO:2000147,GO:2000392,GO:2000394
HiC_scaffold_4	AUGUSTUS	mRNA	170213190	170318297	0.77	-	.	ID=g14195.t6;Parent=g14195;em_target=246437.XP_006140114.1;em_score=2131.2;em_evalue=0.0;em_tcov=.;em_OGs=COG1524@1|root,KOG2645@2759|Eukaryota,38EE7@33154|Opisthokonta,3BC7K@33208|Metazoa,3CV4S@33213|Bilateria,48IH9@7711|Chordata,48XAV@7742|Vertebrata,3JC0W@40674|Mammalia,358WT@314146|Euarchontoglires;em_COG_cat=S;em_desc=phosphatidylcholine catabolic process;em_max_annot_lvl=33208|Metazoa;em_Preferred_name=ENPP2;em_EC=3.1.4.1,3.1.4.39,3.6.1.9;em_KEGG_ko=ko:K01122,ko:K01513;em_KEGG_Pathway=ko00230,ko00240,ko00500,ko00565,ko00740,ko00760,ko00770,ko01100,map00230,map00240,map00500,map00565,map00740,map00760,map00770,map01100;em_KEGG_Reaction=R00056,R00087,R00103,R00160,R00287,R00515,R00662,R03004,R03036,R07388,R11323;em_KEGG_rclass=RC00002,RC00017,RC00425;em_BRITE=ko00000,ko00001,ko00537,ko01000,ko04090;em_PFAMs=Endonuclease_NS,Phosphodiest,Somatomedin_B;em_GOs=GO:0001932,GO:0001934,GO:0001952,GO:0001953,GO:0001954,GO:0003674,GO:0003824,GO:0004518,GO:0004527,GO:0004528,GO:0004551,GO:0004620,GO:0004622,GO:0005488,GO:0005509,GO:0005515,GO:0005575,GO:0005576,GO:0005615,GO:0005622,GO:0005623,GO:0005737,GO:0005794,GO:0005886,GO:0005887,GO:0006139,GO:0006629,GO:0006644,GO:0006650,GO:0006725,GO:0006793,GO:0006796,GO:0006807,GO:0006928,GO:0006935,GO:0007162,GO:0007275,GO:0007399,GO:0008081,GO:0008134,GO:0008150,GO:0008152,GO:0008270,GO:0008284,GO:0009056,GO:0009395,GO:0009605,GO:0009893,GO:0009987,GO:0010562,GO:0010604,GO:0010632,GO:0010634,GO:0010720,GO:0010769,GO:0010770,GO:0010810,GO:0010811,GO:0010812,GO:0012505,GO:0014013,GO:0014015,GO:0016020,GO:0016021,GO:0016042,GO:0016298,GO:0016462,GO:0016477,GO:0016787,GO:0016788,GO:0016817,GO:0016818,GO:0019220,GO:0019222,GO:0019637,GO:0022008,GO:0022603,GO:0022604,GO:0030154,GO:0030155,GO:0030334,GO:0030335,GO:0031224,GO:0031226,GO:0031323,GO:0031325,GO:0031344,GO:0031346,GO:0031399,GO:0031401,GO:0032268,GO:0032270,GO:0032501,GO:0032502,GO:0032879,GO:0034638,GO:0034641,GO:0040011,GO:0040012,GO:0040017,GO:0042127,GO:0042221,GO:0042325,GO:0042327,GO:0042330,GO:0042578,GO:0043167,GO:0043169,GO:0043170,GO:0043226,GO:0043227,GO:0043229,GO:0043231,GO:0044087,GO:0044089,GO:0044237,GO:0044238,GO:0044242,GO:0044248,GO:0044255,GO:0044421,GO:0044424,GO:0044425,GO:0044444,GO:0044459,GO:0044464,GO:0045595,GO:0045597,GO:0045685,GO:0045687,GO:0045785,GO:0045937,GO:0046434,GO:0046470,GO:0046475,GO:0046483,GO:0046486,GO:0046503,GO:0046872,GO:0046914,GO:0047391,GO:0048518,GO:0048519,GO:0048522,GO:0048523,GO:0048699,GO:0048713,GO:0048714,GO:0048731,GO:0048856,GO:0048869,GO:0048870,GO:0050730,GO:0050731,GO:0050767,GO:0050769,GO:0050789,GO:0050793,GO:0050794,GO:0050896,GO:0051094,GO:0051128,GO:0051130,GO:0051171,GO:0051173,GO:0051174,GO:0051179,GO:0051239,GO:0051240,GO:0051246,GO:0051247,GO:0051270,GO:0051272,GO:0051674,GO:0051716,GO:0051893,GO:0051894,GO:0051960,GO:0051962,GO:0052689,GO:0060255,GO:0060284,GO:0060326,GO:0065007,GO:0070887,GO:0071704,GO:0071944,GO:0080090,GO:0090109,GO:0090304,GO:0090305,GO:0097164,GO:0120035,GO:1900024,GO:1900026,GO:1901360,GO:1901564,GO:1901565,GO:1901575,GO:1901888,GO:1901890,GO:1902743,GO:1902745,GO:1903391,GO:1903393,GO:2000026,GO:2000145,GO:2000147,GO:2000392,GO:2000394
HiC_scaffold_4	AUGUSTUS	mRNA	170213190	170318297	0.83	-	.	ID=g14195.t1;Parent=g14195;em_target=246437.XP_006140114.1;em_score=2117.4;em_evalue=0.0;em_tcov=.;em_OGs=COG1524@1|root,KOG2645@2759|Eukaryota,38EE7@33154|Opisthokonta,3BC7K@33208|Metazoa,3CV4S@33213|Bilateria,48IH9@7711|Chordata,48XAV@7742|Vertebrata,3JC0W@40674|Mammalia,358WT@314146|Euarchontoglires;em_COG_cat=S;em_desc=phosphatidylcholine catabolic process;em_max_annot_lvl=33208|Metazoa;em_Preferred_name=ENPP2;em_EC=3.1.4.1,3.1.4.39,3.6.1.9;em_KEGG_ko=ko:K01122,ko:K01513;em_KEGG_Pathway=ko00230,ko00240,ko00500,ko00565,ko00740,ko00760,ko00770,ko01100,map00230,map00240,map00500,map00565,map00740,map00760,map00770,map01100;em_KEGG_Reaction=R00056,R00087,R00103,R00160,R00287,R00515,R00662,R03004,R03036,R07388,R11323;em_KEGG_rclass=RC00002,RC00017,RC00425;em_BRITE=ko00000,ko00001,ko00537,ko01000,ko04090;em_PFAMs=Endonuclease_NS,Phosphodiest,Somatomedin_B;em_GOs=GO:0001932,GO:0001934,GO:0001952,GO:0001953,GO:0001954,GO:0003674,GO:0003824,GO:0004518,GO:0004527,GO:0004528,GO:0004551,GO:0004620,GO:0004622,GO:0005488,GO:0005509,GO:0005515,GO:0005575,GO:0005576,GO:0005615,GO:0005622,GO:0005623,GO:0005737,GO:0005794,GO:0005886,GO:0005887,GO:0006139,GO:0006629,GO:0006644,GO:0006650,GO:0006725,GO:0006793,GO:0006796,GO:0006807,GO:0006928,GO:0006935,GO:0007162,GO:0007275,GO:0007399,GO:0008081,GO:0008134,GO:0008150,GO:0008152,GO:0008270,GO:0008284,GO:0009056,GO:0009395,GO:0009605,GO:0009893,GO:0009987,GO:0010562,GO:0010604,GO:0010632,GO:0010634,GO:0010720,GO:0010769,GO:0010770,GO:0010810,GO:0010811,GO:0010812,GO:0012505,GO:0014013,GO:0014015,GO:0016020,GO:0016021,GO:0016042,GO:0016298,GO:0016462,GO:0016477,GO:0016787,GO:0016788,GO:0016817,GO:0016818,GO:0019220,GO:0019222,GO:0019637,GO:0022008,GO:0022603,GO:0022604,GO:0030154,GO:0030155,GO:0030334,GO:0030335,GO:0031224,GO:0031226,GO:0031323,GO:0031325,GO:0031344,GO:0031346,GO:0031399,GO:0031401,GO:0032268,GO:0032270,GO:0032501,GO:0032502,GO:0032879,GO:0034638,GO:0034641,GO:0040011,GO:0040012,GO:0040017,GO:0042127,GO:0042221,GO:0042325,GO:0042327,GO:0042330,GO:0042578,GO:0043167,GO:0043169,GO:0043170,GO:0043226,GO:0043227,GO:0043229,GO:0043231,GO:0044087,GO:0044089,GO:0044237,GO:0044238,GO:0044242,GO:0044248,GO:0044255,GO:0044421,GO:0044424,GO:0044425,GO:0044444,GO:0044459,GO:0044464,GO:0045595,GO:0045597,GO:0045685,GO:0045687,GO:0045785,GO:0045937,GO:0046434,GO:0046470,GO:0046475,GO:0046483,GO:0046486,GO:0046503,GO:0046872,GO:0046914,GO:0047391,GO:0048518,GO:0048519,GO:0048522,GO:0048523,GO:0048699,GO:0048713,GO:0048714,GO:0048731,GO:0048856,GO:0048869,GO:0048870,GO:0050730,GO:0050731,GO:0050767,GO:0050769,GO:0050789,GO:0050793,GO:0050794,GO:0050896,GO:0051094,GO:0051128,GO:0051130,GO:0051171,GO:0051173,GO:0051174,GO:0051179,GO:0051239,GO:0051240,GO:0051246,GO:0051247,GO:0051270,GO:0051272,GO:0051674,GO:0051716,GO:0051893,GO:0051894,GO:0051960,GO:0051962,GO:0052689,GO:0060255,GO:0060284,GO:0060326,GO:0065007,GO:0070887,GO:0071704,GO:0071944,GO:0080090,GO:0090109,GO:0090304,GO:0090305,GO:0097164,GO:0120035,GO:1900024,GO:1900026,GO:1901360,GO:1901564,GO:1901565,GO:1901575,GO:1901888,GO:1901890,GO:1902743,GO:1902745,GO:1903391,GO:1903393,GO:2000026,GO:2000145,GO:2000147,GO:2000392,GO:2000394
HiC_scaffold_4	AUGUSTUS	gene	170213190	170319430	.	-	.	ID=g14195
HiC_scaffold_4	gmst	mRNA	170213190	170319430	.	-	.	ID=g14195.t10;Parent=g14195;em_target=9612.ENSCAFP00000001237;em_score=2110.3;em_evalue=0.0;em_tcov=.;em_OGs=COG1524@1|root,KOG2645@2759|Eukaryota,38EE7@33154|Opisthokonta,3BC7K@33208|Metazoa,3CV4S@33213|Bilateria,48IH9@7711|Chordata,48XAV@7742|Vertebrata,3JC0W@40674|Mammalia,3EH8U@33554|Carnivora;em_COG_cat=S;em_desc=Ectonucleotide pyrophosphatase phosphodiesterase;em_max_annot_lvl=33208|Metazoa;em_Preferred_name=ENPP2;em_EC=3.1.4.1,3.1.4.39,3.6.1.9;em_KEGG_ko=ko:K01122,ko:K01513;em_KEGG_Pathway=ko00230,ko00240,ko00500,ko00565,ko00740,ko00760,ko00770,ko01100,map00230,map00240,map00500,map00565,map00740,map00760,map00770,map01100;em_KEGG_Reaction=R00056,R00087,R00103,R00160,R00287,R00515,R00662,R03004,R03036,R07388,R11323;em_KEGG_rclass=RC00002,RC00017,RC00425;em_BRITE=ko00000,ko00001,ko00537,ko01000,ko04090;em_PFAMs=Endonuclease_NS,Phosphodiest,Somatomedin_B;em_GOs=GO:0001932,GO:0001934,GO:0001952,GO:0001953,GO:0001954,GO:0003674,GO:0003824,GO:0004518,GO:0004527,GO:0004528,GO:0004551,GO:0004620,GO:0004622,GO:0005488,GO:0005509,GO:0005515,GO:0005575,GO:0005576,GO:0005615,GO:0005622,GO:0005623,GO:0005737,GO:0005794,GO:0005886,GO:0005887,GO:0006139,GO:0006629,GO:0006644,GO:0006650,GO:0006725,GO:0006793,GO:0006796,GO:0006807,GO:0006928,GO:0006935,GO:0007162,GO:0007275,GO:0007399,GO:0008081,GO:0008134,GO:0008150,GO:0008152,GO:0008270,GO:0008284,GO:0009056,GO:0009395,GO:0009605,GO:0009893,GO:0009987,GO:0010562,GO:0010604,GO:0010632,GO:0010634,GO:0010720,GO:0010769,GO:0010770,GO:0010810,GO:0010811,GO:0010812,GO:0012505,GO:0014013,GO:0014015,GO:0016020,GO:0016021,GO:0016042,GO:0016298,GO:0016462,GO:0016477,GO:0016787,GO:0016788,GO:0016817,GO:0016818,GO:0019220,GO:0019222,GO:0019637,GO:0022008,GO:0022603,GO:0022604,GO:0030154,GO:0030155,GO:0030334,GO:0030335,GO:0031224,GO:0031226,GO:0031323,GO:0031325,GO:0031344,GO:0031346,GO:0031399,GO:0031401,GO:0032268,GO:0032270,GO:0032501,GO:0032502,GO:0032879,GO:0034638,GO:0034641,GO:0040011,GO:0040012,GO:0040017,GO:0042127,GO:0042221,GO:0042325,GO:0042327,GO:0042330,GO:0042578,GO:0043167,GO:0043169,GO:0043170,GO:0043226,GO:0043227,GO:0043229,GO:0043231,GO:0044087,GO:0044089,GO:0044237,GO:0044238,GO:0044242,GO:0044248,GO:0044255,GO:0044421,GO:0044424,GO:0044425,GO:0044444,GO:0044459,GO:0044464,GO:0045595,GO:0045597,GO:0045685,GO:0045687,GO:0045785,GO:0045937,GO:0046434,GO:0046470,GO:0046475,GO:0046483,GO:0046486,GO:0046503,GO:0046872,GO:0046914,GO:0047391,GO:0048518,GO:0048519,GO:0048522,GO:0048523,GO:0048699,GO:0048713,GO:0048714,GO:0048731,GO:0048856,GO:0048869,GO:0048870,GO:0050730,GO:0050731,GO:0050767,GO:0050769,GO:0050789,GO:0050793,GO:0050794,GO:0050896,GO:0051094,GO:0051128,GO:0051130,GO:0051171,GO:0051173,GO:0051174,GO:0051179,GO:0051239,GO:0051240,GO:0051246,GO:0051247,GO:0051270,GO:0051272,GO:0051674,GO:0051716,GO:0051893,GO:0051894,GO:0051960,GO:0051962,GO:0052689,GO:0060255,GO:0060284,GO:0060326,GO:0065007,GO:0070887,GO:0071704,GO:0071944,GO:0080090,GO:0090109,GO:0090304,GO:0090305,GO:0097164,GO:0120035,GO:1900024,GO:1900026,GO:1901360,GO:1901564,GO:1901565,GO:1901575,GO:1901888,GO:1901890,GO:1902743,GO:1902745,GO:1903391,GO:1903393,GO:2000026,GO:2000145,GO:2000147,GO:2000392,GO:2000394
HiC_scaffold_4	gmst	mRNA	170213190	170319430	.	-	.	ID=g14195.t9;Parent=g14195;em_target=9612.ENSCAFP00000001237;em_score=2019.5;em_evalue=0.0;em_tcov=.;em_OGs=COG1524@1|root,KOG2645@2759|Eukaryota,38EE7@33154|Opisthokonta,3BC7K@33208|Metazoa,3CV4S@33213|Bilateria,48IH9@7711|Chordata,48XAV@7742|Vertebrata,3JC0W@40674|Mammalia,3EH8U@33554|Carnivora;em_COG_cat=S;em_desc=Ectonucleotide pyrophosphatase phosphodiesterase;em_max_annot_lvl=33208|Metazoa;em_Preferred_name=ENPP2;em_EC=3.1.4.1,3.1.4.39,3.6.1.9;em_KEGG_ko=ko:K01122,ko:K01513;em_KEGG_Pathway=ko00230,ko00240,ko00500,ko00565,ko00740,ko00760,ko00770,ko01100,map00230,map00240,map00500,map00565,map00740,map00760,map00770,map01100;em_KEGG_Reaction=R00056,R00087,R00103,R00160,R00287,R00515,R00662,R03004,R03036,R07388,R11323;em_KEGG_rclass=RC00002,RC00017,RC00425;em_BRITE=ko00000,ko00001,ko00537,ko01000,ko04090;em_PFAMs=Endonuclease_NS,Phosphodiest,Somatomedin_B;em_GOs=GO:0001932,GO:0001934,GO:0001952,GO:0001953,GO:0001954,GO:0003674,GO:0003824,GO:0004518,GO:0004527,GO:0004528,GO:0004551,GO:0004620,GO:0004622,GO:0005488,GO:0005509,GO:0005515,GO:0005575,GO:0005576,GO:0005615,GO:0005622,GO:0005623,GO:0005737,GO:0005794,GO:0005886,GO:0005887,GO:0006139,GO:0006629,GO:0006644,GO:0006650,GO:0006725,GO:0006793,GO:0006796,GO:0006807,GO:0006928,GO:0006935,GO:0007162,GO:0007275,GO:0007399,GO:0008081,GO:0008134,GO:0008150,GO:0008152,GO:0008270,GO:0008284,GO:0009056,GO:0009395,GO:0009605,GO:0009893,GO:0009987,GO:0010562,GO:0010604,GO:0010632,GO:0010634,GO:0010720,GO:0010769,GO:0010770,GO:0010810,GO:0010811,GO:0010812,GO:0012505,GO:0014013,GO:0014015,GO:0016020,GO:0016021,GO:0016042,GO:0016298,GO:0016462,GO:0016477,GO:0016787,GO:0016788,GO:0016817,GO:0016818,GO:0019220,GO:0019222,GO:0019637,GO:0022008,GO:0022603,GO:0022604,GO:0030154,GO:0030155,GO:0030334,GO:0030335,GO:0031224,GO:0031226,GO:0031323,GO:0031325,GO:0031344,GO:0031346,GO:0031399,GO:0031401,GO:0032268,GO:0032270,GO:0032501,GO:0032502,GO:0032879,GO:0034638,GO:0034641,GO:0040011,GO:0040012,GO:0040017,GO:0042127,GO:0042221,GO:0042325,GO:0042327,GO:0042330,GO:0042578,GO:0043167,GO:0043169,GO:0043170,GO:0043226,GO:0043227,GO:0043229,GO:0043231,GO:0044087,GO:0044089,GO:0044237,GO:0044238,GO:0044242,GO:0044248,GO:0044255,GO:0044421,GO:0044424,GO:0044425,GO:0044444,GO:0044459,GO:0044464,GO:0045595,GO:0045597,GO:0045685,GO:0045687,GO:0045785,GO:0045937,GO:0046434,GO:0046470,GO:0046475,GO:0046483,GO:0046486,GO:0046503,GO:0046872,GO:0046914,GO:0047391,GO:0048518,GO:0048519,GO:0048522,GO:0048523,GO:0048699,GO:0048713,GO:0048714,GO:0048731,GO:0048856,GO:0048869,GO:0048870,GO:0050730,GO:0050731,GO:0050767,GO:0050769,GO:0050789,GO:0050793,GO:0050794,GO:0050896,GO:0051094,GO:0051128,GO:0051130,GO:0051171,GO:0051173,GO:0051174,GO:0051179,GO:0051239,GO:0051240,GO:0051246,GO:0051247,GO:0051270,GO:0051272,GO:0051674,GO:0051716,GO:0051893,GO:0051894,GO:0051960,GO:0051962,GO:0052689,GO:0060255,GO:0060284,GO:0060326,GO:0065007,GO:0070887,GO:0071704,GO:0071944,GO:0080090,GO:0090109,GO:0090304,GO:0090305,GO:0097164,GO:0120035,GO:1900024,GO:1900026,GO:1901360,GO:1901564,GO:1901565,GO:1901575,GO:1901888,GO:1901890,GO:1902743,GO:1902745,GO:1903391,GO:1903393,GO:2000026,GO:2000145,GO:2000147,GO:2000392,GO:2000394
HiC_scaffold_4	AUGUSTUS	intron	170213361	170218707	1.0	-	.	ID=g14195.t1.intron1;Parent=g14195.t1
HiC_scaffold_4	AUGUSTUS	intron	170213361	170218707	1.0	-	.	ID=g14195.t2.intron1;Parent=g14195.t2
HiC_scaffold_4	AUGUSTUS	intron	170213361	170218707	1.0	-	.	ID=g14195.t6.intron1;Parent=g14195.t6
HiC_scaffold_4	AUGUSTUS	intron	170213361	170218707	1.0	-	.	ID=g14195.t7.intron1;Parent=g14195.t7
HiC_scaffold_4	gmst	intron	170213361	170218707	40.007196	-	0	ID=g14195.t8.intron1;Parent=g14195.t8
HiC_scaffold_4	gmst	intron	170213361	170218707	142.691249	-	0	ID=g14195.t9.intron1;Parent=g14195.t9
HiC_scaffold_4	gmst	intron	170213361	170218707	149.648723	-	0	ID=g14195.t4.intron1;Parent=g14195.t4
HiC_scaffold_4	gmst	intron	170213361	170218707	150.161779	-	0	ID=g14195.t3.intron1;Parent=g14195.t3
HiC_scaffold_4	gmst	intron	170213361	170218707	151.100598	-	0	ID=g14195.t10.intron1;Parent=g14195.t10
HiC_scaffold_4	gmst	intron	170213361	170218707	154.965411	-	0	ID=g14195.t5.intron1;Parent=g14195.t5
HiC_scaffold_4	AUGUSTUS	exon	170218708	170218864	.	-	.	ID=g14195.t1.exon2;Parent=g14195.t1
HiC_scaffold_4	AUGUSTUS	exon	170218708	170218864	.	-	.	ID=g14195.t2.exon2;Parent=g14195.t2
HiC_scaffold_4	AUGUSTUS	exon	170218708	170218864	.	-	.	ID=g14195.t6.exon2;Parent=g14195.t6
HiC_scaffold_4	AUGUSTUS	exon	170218708	170218864	.	-	.	ID=g14195.t7.exon2;Parent=g14195.t7
HiC_scaffold_4	AUGUSTUS	CDS	170218708	170218864	1.0	-	1	ID=g14195.t1.CDS2;Parent=g14195.t1
HiC_scaffold_4	AUGUSTUS	CDS	170218708	170218864	1.0	-	1	ID=g14195.t2.CDS2;Parent=g14195.t2
HiC_scaffold_4	AUGUSTUS	CDS	170218708	170218864	1.0	-	1	ID=g14195.t6.CDS2;Parent=g14195.t6
HiC_scaffold_4	AUGUSTUS	CDS	170218708	170218864	1.0	-	1	ID=g14195.t7.CDS2;Parent=g14195.t7
HiC_scaffold_4	gmst	CDS	170218708	170218864	40.007196	-	1	ID=g14195.t8.CDS2;Parent=g14195.t8
HiC_scaffold_4	gmst	exon	170218708	170218864	40.007196	-	1	ID=g14195.t8.exon2;Parent=g14195.t8
HiC_scaffold_4	gmst	CDS	170218708	170218864	142.691249	-	1	ID=g14195.t9.CDS2;Parent=g14195.t9
HiC_scaffold_4	gmst	exon	170218708	170218864	142.691249	-	1	ID=g14195.t9.exon2;Parent=g14195.t9
HiC_scaffold_4	gmst	CDS	170218708	170218864	149.648723	-	1	ID=g14195.t4.CDS2;Parent=g14195.t4
HiC_scaffold_4	gmst	exon	170218708	170218864	149.648723	-	1	ID=g14195.t4.exon2;Parent=g14195.t4
HiC_scaffold_4	gmst	CDS	170218708	170218864	150.161779	-	1	ID=g14195.t3.CDS2;Parent=g14195.t3
HiC_scaffold_4	gmst	exon	170218708	170218864	150.161779	-	1	ID=g14195.t3.exon2;Parent=g14195.t3
HiC_scaffold_4	gmst	CDS	170218708	170218864	151.100598	-	1	ID=g14195.t10.CDS2;Parent=g14195.t10
HiC_scaffold_4	gmst	exon	170218708	170218864	151.100598	-	1	ID=g14195.t10.exon2;Parent=g14195.t10
HiC_scaffold_4	gmst	CDS	170218708	170218864	154.965411	-	1	ID=g14195.t5.CDS2;Parent=g14195.t5
HiC_scaffold_4	gmst	exon	170218708	170218864	154.965411	-	1	ID=g14195.t5.exon2;Parent=g14195.t5
HiC_scaffold_4	AUGUSTUS	intron	170218865	170220589	1.0	-	.	ID=g14195.t1.intron2;Parent=g14195.t1
HiC_scaffold_4	AUGUSTUS	intron	170218865	170220589	1.0	-	.	ID=g14195.t2.intron2;Parent=g14195.t2
HiC_scaffold_4	AUGUSTUS	intron	170218865	170220589	1.0	-	.	ID=g14195.t6.intron2;Parent=g14195.t6
HiC_scaffold_4	AUGUSTUS	intron	170218865	170220589	1.0	-	.	ID=g14195.t7.intron2;Parent=g14195.t7
HiC_scaffold_4	gmst	intron	170218865	170220589	40.007196	-	0	ID=g14195.t8.intron2;Parent=g14195.t8
HiC_scaffold_4	gmst	intron	170218865	170220589	142.691249	-	0	ID=g14195.t9.intron2;Parent=g14195.t9
HiC_scaffold_4	gmst	intron	170218865	170220589	149.648723	-	0	ID=g14195.t4.intron2;Parent=g14195.t4
HiC_scaffold_4	gmst	intron	170218865	170220589	150.161779	-	0	ID=g14195.t3.intron2;Parent=g14195.t3
HiC_scaffold_4	gmst	intron	170218865	170220589	151.100598	-	0	ID=g14195.t10.intron2;Parent=g14195.t10
HiC_scaffold_4	gmst	intron	170218865	170220589	154.965411	-	0	ID=g14195.t5.intron2;Parent=g14195.t5
HiC_scaffold_4	AUGUSTUS	exon	170220590	170220722	.	-	.	ID=g14195.t1.exon3;Parent=g14195.t1
HiC_scaffold_4	AUGUSTUS	exon	170220590	170220722	.	-	.	ID=g14195.t2.exon3;Parent=g14195.t2
HiC_scaffold_4	AUGUSTUS	exon	170220590	170220722	.	-	.	ID=g14195.t6.exon3;Parent=g14195.t6
HiC_scaffold_4	AUGUSTUS	exon	170220590	170220722	.	-	.	ID=g14195.t7.exon3;Parent=g14195.t7
HiC_scaffold_4	AUGUSTUS	CDS	170220590	170220722	1.0	-	2	ID=g14195.t1.CDS3;Parent=g14195.t1
HiC_scaffold_4	AUGUSTUS	CDS	170220590	170220722	1.0	-	2	ID=g14195.t2.CDS3;Parent=g14195.t2
HiC_scaffold_4	AUGUSTUS	CDS	170220590	170220722	1.0	-	2	ID=g14195.t6.CDS3;Parent=g14195.t6
HiC_scaffold_4	AUGUSTUS	CDS	170220590	170220722	1.0	-	2	ID=g14195.t7.CDS3;Parent=g14195.t7
HiC_scaffold_4	gmst	CDS	170220590	170220722	40.007196	-	2	ID=g14195.t8.CDS3;Parent=g14195.t8
HiC_scaffold_4	gmst	exon	170220590	170220722	40.007196	-	2	ID=g14195.t8.exon3;Parent=g14195.t8
HiC_scaffold_4	gmst	CDS	170220590	170220722	142.691249	-	2	ID=g14195.t9.CDS3;Parent=g14195.t9
HiC_scaffold_4	gmst	exon	170220590	170220722	142.691249	-	2	ID=g14195.t9.exon3;Parent=g14195.t9
HiC_scaffold_4	gmst	CDS	170220590	170220722	149.648723	-	2	ID=g14195.t4.CDS3;Parent=g14195.t4
HiC_scaffold_4	gmst	exon	170220590	170220722	149.648723	-	2	ID=g14195.t4.exon3;Parent=g14195.t4
HiC_scaffold_4	gmst	CDS	170220590	170220722	150.161779	-	2	ID=g14195.t3.CDS3;Parent=g14195.t3
HiC_scaffold_4	gmst	exon	170220590	170220722	150.161779	-	2	ID=g14195.t3.exon3;Parent=g14195.t3
HiC_scaffold_4	gmst	CDS	170220590	170220722	151.100598	-	2	ID=g14195.t10.CDS3;Parent=g14195.t10
HiC_scaffold_4	gmst	exon	170220590	170220722	151.100598	-	2	ID=g14195.t10.exon3;Parent=g14195.t10
HiC_scaffold_4	gmst	CDS	170220590	170220722	154.965411	-	2	ID=g14195.t5.CDS3;Parent=g14195.t5
HiC_scaffold_4	gmst	exon	170220590	170220722	154.965411	-	2	ID=g14195.t5.exon3;Parent=g14195.t5
HiC_scaffold_4	AUGUSTUS	intron	170220723	170223768	1.0	-	.	ID=g14195.t1.intron3;Parent=g14195.t1
HiC_scaffold_4	AUGUSTUS	intron	170220723	170223768	1.0	-	.	ID=g14195.t2.intron3;Parent=g14195.t2
HiC_scaffold_4	AUGUSTUS	intron	170220723	170223768	1.0	-	.	ID=g14195.t6.intron3;Parent=g14195.t6
HiC_scaffold_4	AUGUSTUS	intron	170220723	170223768	1.0	-	.	ID=g14195.t7.intron3;Parent=g14195.t7
HiC_scaffold_4	gmst	intron	170220723	170223768	40.007196	-	0	ID=g14195.t8.intron3;Parent=g14195.t8
HiC_scaffold_4	gmst	intron	170220723	170223768	142.691249	-	0	ID=g14195.t9.intron3;Parent=g14195.t9
HiC_scaffold_4	gmst	intron	170220723	170223768	149.648723	-	0	ID=g14195.t4.intron3;Parent=g14195.t4
HiC_scaffold_4	gmst	intron	170220723	170223768	150.161779	-	0	ID=g14195.t3.intron3;Parent=g14195.t3
HiC_scaffold_4	gmst	intron	170220723	170223768	151.100598	-	0	ID=g14195.t10.intron3;Parent=g14195.t10
HiC_scaffold_4	gmst	intron	170220723	170223768	154.965411	-	0	ID=g14195.t5.intron3;Parent=g14195.t5
HiC_scaffold_4	AUGUSTUS	exon	170223769	170223846	.	-	.	ID=g14195.t1.exon4;Parent=g14195.t1
HiC_scaffold_4	AUGUSTUS	exon	170223769	170223846	.	-	.	ID=g14195.t2.exon4;Parent=g14195.t2
HiC_scaffold_4	AUGUSTUS	exon	170223769	170223846	.	-	.	ID=g14195.t6.exon4;Parent=g14195.t6
HiC_scaffold_4	AUGUSTUS	exon	170223769	170223846	.	-	.	ID=g14195.t7.exon4;Parent=g14195.t7
HiC_scaffold_4	AUGUSTUS	CDS	170223769	170223846	1.0	-	2	ID=g14195.t1.CDS4;Parent=g14195.t1
HiC_scaffold_4	AUGUSTUS	CDS	170223769	170223846	1.0	-	2	ID=g14195.t2.CDS4;Parent=g14195.t2
HiC_scaffold_4	AUGUSTUS	CDS	170223769	170223846	1.0	-	2	ID=g14195.t6.CDS4;Parent=g14195.t6
HiC_scaffold_4	AUGUSTUS	CDS	170223769	170223846	1.0	-	2	ID=g14195.t7.CDS4;Parent=g14195.t7
HiC_scaffold_4	gmst	CDS	170223769	170223846	40.007196	-	2	ID=g14195.t8.CDS4;Parent=g14195.t8
HiC_scaffold_4	gmst	exon	170223769	170223846	40.007196	-	2	ID=g14195.t8.exon4;Parent=g14195.t8
HiC_scaffold_4	gmst	CDS	170223769	170223846	142.691249	-	2	ID=g14195.t9.CDS4;Parent=g14195.t9
HiC_scaffold_4	gmst	exon	170223769	170223846	142.691249	-	2	ID=g14195.t9.exon4;Parent=g14195.t9
HiC_scaffold_4	gmst	CDS	170223769	170223846	149.648723	-	2	ID=g14195.t4.CDS4;Parent=g14195.t4
HiC_scaffold_4	gmst	exon	170223769	170223846	149.648723	-	2	ID=g14195.t4.exon4;Parent=g14195.t4
HiC_scaffold_4	gmst	CDS	170223769	170223846	150.161779	-	2	ID=g14195.t3.CDS4;Parent=g14195.t3
HiC_scaffold_4	gmst	exon	170223769	170223846	150.161779	-	2	ID=g14195.t3.exon4;Parent=g14195.t3
HiC_scaffold_4	gmst	CDS	170223769	170223846	151.100598	-	2	ID=g14195.t10.CDS4;Parent=g14195.t10
HiC_scaffold_4	gmst	exon	170223769	170223846	151.100598	-	2	ID=g14195.t10.exon4;Parent=g14195.t10
HiC_scaffold_4	gmst	CDS	170223769	170223846	154.965411	-	2	ID=g14195.t5.CDS4;Parent=g14195.t5
HiC_scaffold_4	gmst	exon	170223769	170223846	154.965411	-	2	ID=g14195.t5.exon4;Parent=g14195.t5
HiC_scaffold_4	AUGUSTUS	intron	170223847	170224508	1.0	-	.	ID=g14195.t1.intron4;Parent=g14195.t1
HiC_scaffold_4	AUGUSTUS	intron	170223847	170224508	1.0	-	.	ID=g14195.t2.intron4;Parent=g14195.t2
HiC_scaffold_4	AUGUSTUS	intron	170223847	170224508	1.0	-	.	ID=g14195.t6.intron4;Parent=g14195.t6
HiC_scaffold_4	AUGUSTUS	intron	170223847	170224508	1.0	-	.	ID=g14195.t7.intron4;Parent=g14195.t7
HiC_scaffold_4	gmst	intron	170223847	170224508	40.007196	-	0	ID=g14195.t8.intron4;Parent=g14195.t8
HiC_scaffold_4	gmst	intron	170223847	170224508	142.691249	-	0	ID=g14195.t9.intron4;Parent=g14195.t9
HiC_scaffold_4	gmst	intron	170223847	170224508	149.648723	-	0	ID=g14195.t4.intron4;Parent=g14195.t4
HiC_scaffold_4	gmst	intron	170223847	170224508	150.161779	-	0	ID=g14195.t3.intron4;Parent=g14195.t3
HiC_scaffold_4	gmst	intron	170223847	170224508	151.100598	-	0	ID=g14195.t10.intron4;Parent=g14195.t10
HiC_scaffold_4	gmst	intron	170223847	170224508	154.965411	-	0	ID=g14195.t5.intron4;Parent=g14195.t5
HiC_scaffold_4	AUGUSTUS	exon	170224509	170224644	.	-	.	ID=g14195.t1.exon5;Parent=g14195.t1
HiC_scaffold_4	AUGUSTUS	exon	170224509	170224644	.	-	.	ID=g14195.t2.exon5;Parent=g14195.t2
HiC_scaffold_4	AUGUSTUS	exon	170224509	170224644	.	-	.	ID=g14195.t6.exon5;Parent=g14195.t6
HiC_scaffold_4	AUGUSTUS	exon	170224509	170224644	.	-	.	ID=g14195.t7.exon5;Parent=g14195.t7
HiC_scaffold_4	AUGUSTUS	CDS	170224509	170224644	1.0	-	0	ID=g14195.t1.CDS5;Parent=g14195.t1
HiC_scaffold_4	AUGUSTUS	CDS	170224509	170224644	1.0	-	0	ID=g14195.t2.CDS5;Parent=g14195.t2
HiC_scaffold_4	AUGUSTUS	CDS	170224509	170224644	1.0	-	0	ID=g14195.t6.CDS5;Parent=g14195.t6
HiC_scaffold_4	AUGUSTUS	CDS	170224509	170224644	1.0	-	0	ID=g14195.t7.CDS5;Parent=g14195.t7
HiC_scaffold_4	gmst	CDS	170224509	170224644	40.007196	-	0	ID=g14195.t8.CDS5;Parent=g14195.t8
HiC_scaffold_4	gmst	exon	170224509	170224644	40.007196	-	0	ID=g14195.t8.exon5;Parent=g14195.t8
HiC_scaffold_4	gmst	CDS	170224509	170224644	142.691249	-	0	ID=g14195.t9.CDS5;Parent=g14195.t9
HiC_scaffold_4	gmst	exon	170224509	170224644	142.691249	-	0	ID=g14195.t9.exon5;Parent=g14195.t9
HiC_scaffold_4	gmst	CDS	170224509	170224644	149.648723	-	0	ID=g14195.t4.CDS5;Parent=g14195.t4
HiC_scaffold_4	gmst	exon	170224509	170224644	149.648723	-	0	ID=g14195.t4.exon5;Parent=g14195.t4
HiC_scaffold_4	gmst	CDS	170224509	170224644	150.161779	-	0	ID=g14195.t3.CDS5;Parent=g14195.t3
HiC_scaffold_4	gmst	exon	170224509	170224644	150.161779	-	0	ID=g14195.t3.exon5;Parent=g14195.t3
HiC_scaffold_4	gmst	CDS	170224509	170224644	151.100598	-	0	ID=g14195.t10.CDS5;Parent=g14195.t10
HiC_scaffold_4	gmst	exon	170224509	170224644	151.100598	-	0	ID=g14195.t10.exon5;Parent=g14195.t10
HiC_scaffold_4	gmst	CDS	170224509	170224644	154.965411	-	0	ID=g14195.t5.CDS5;Parent=g14195.t5
HiC_scaffold_4	gmst	exon	170224509	170224644	154.965411	-	0	ID=g14195.t5.exon5;Parent=g14195.t5
HiC_scaffold_4	AUGUSTUS	intron	170224645	170225699	1.0	-	.	ID=g14195.t1.intron5;Parent=g14195.t1
HiC_scaffold_4	AUGUSTUS	intron	170224645	170225699	1.0	-	.	ID=g14195.t2.intron5;Parent=g14195.t2
HiC_scaffold_4	AUGUSTUS	intron	170224645	170225699	1.0	-	.	ID=g14195.t6.intron5;Parent=g14195.t6
HiC_scaffold_4	AUGUSTUS	intron	170224645	170225699	1.0	-	.	ID=g14195.t7.intron5;Parent=g14195.t7
HiC_scaffold_4	gmst	intron	170224645	170225699	40.007196	-	0	ID=g14195.t8.intron5;Parent=g14195.t8
HiC_scaffold_4	gmst	intron	170224645	170225699	142.691249	-	0	ID=g14195.t9.intron5;Parent=g14195.t9
HiC_scaffold_4	gmst	intron	170224645	170225699	149.648723	-	0	ID=g14195.t4.intron5;Parent=g14195.t4
HiC_scaffold_4	gmst	intron	170224645	170225699	150.161779	-	0	ID=g14195.t3.intron5;Parent=g14195.t3
HiC_scaffold_4	gmst	intron	170224645	170225699	151.100598	-	0	ID=g14195.t10.intron5;Parent=g14195.t10
HiC_scaffold_4	gmst	intron	170224645	170225699	154.965411	-	0	ID=g14195.t5.intron5;Parent=g14195.t5
HiC_scaffold_4	AUGUSTUS	exon	170225700	170225836	.	-	.	ID=g14195.t1.exon6;Parent=g14195.t1
HiC_scaffold_4	AUGUSTUS	exon	170225700	170225836	.	-	.	ID=g14195.t2.exon6;Parent=g14195.t2
HiC_scaffold_4	AUGUSTUS	exon	170225700	170225836	.	-	.	ID=g14195.t6.exon6;Parent=g14195.t6
HiC_scaffold_4	AUGUSTUS	exon	170225700	170225836	.	-	.	ID=g14195.t7.exon6;Parent=g14195.t7
HiC_scaffold_4	AUGUSTUS	CDS	170225700	170225836	1.0	-	2	ID=g14195.t1.CDS6;Parent=g14195.t1
HiC_scaffold_4	AUGUSTUS	CDS	170225700	170225836	1.0	-	2	ID=g14195.t2.CDS6;Parent=g14195.t2
HiC_scaffold_4	AUGUSTUS	CDS	170225700	170225836	1.0	-	2	ID=g14195.t6.CDS6;Parent=g14195.t6
HiC_scaffold_4	AUGUSTUS	CDS	170225700	170225836	1.0	-	2	ID=g14195.t7.CDS6;Parent=g14195.t7
HiC_scaffold_4	gmst	CDS	170225700	170225836	40.007196	-	2	ID=g14195.t8.CDS6;Parent=g14195.t8
HiC_scaffold_4	gmst	exon	170225700	170225836	40.007196	-	2	ID=g14195.t8.exon6;Parent=g14195.t8
HiC_scaffold_4	gmst	CDS	170225700	170225836	142.691249	-	2	ID=g14195.t9.CDS6;Parent=g14195.t9
HiC_scaffold_4	gmst	exon	170225700	170225836	142.691249	-	2	ID=g14195.t9.exon6;Parent=g14195.t9
HiC_scaffold_4	gmst	CDS	170225700	170225836	149.648723	-	2	ID=g14195.t4.CDS6;Parent=g14195.t4
HiC_scaffold_4	gmst	exon	170225700	170225836	149.648723	-	2	ID=g14195.t4.exon6;Parent=g14195.t4
HiC_scaffold_4	gmst	CDS	170225700	170225836	150.161779	-	2	ID=g14195.t3.CDS6;Parent=g14195.t3
HiC_scaffold_4	gmst	exon	170225700	170225836	150.161779	-	2	ID=g14195.t3.exon6;Parent=g14195.t3
HiC_scaffold_4	gmst	CDS	170225700	170225836	151.100598	-	2	ID=g14195.t10.CDS6;Parent=g14195.t10
HiC_scaffold_4	gmst	exon	170225700	170225836	151.100598	-	2	ID=g14195.t10.exon6;Parent=g14195.t10
HiC_scaffold_4	gmst	CDS	170225700	170225836	154.965411	-	2	ID=g14195.t5.CDS6;Parent=g14195.t5
HiC_scaffold_4	gmst	exon	170225700	170225836	154.965411	-	2	ID=g14195.t5.exon6;Parent=g14195.t5
HiC_scaffold_4	AUGUSTUS	intron	170225837	170227129	1.0	-	.	ID=g14195.t1.intron6;Parent=g14195.t1
HiC_scaffold_4	AUGUSTUS	intron	170225837	170227129	1.0	-	.	ID=g14195.t2.intron6;Parent=g14195.t2
HiC_scaffold_4	AUGUSTUS	intron	170225837	170227129	1.0	-	.	ID=g14195.t6.intron6;Parent=g14195.t6
HiC_scaffold_4	gmst	intron	170225837	170227129	151.100598	-	0	ID=g14195.t10.intron6;Parent=g14195.t10
HiC_scaffold_4	AUGUSTUS	intron	170225837	170236243	1.0	-	.	ID=g14195.t7.intron6;Parent=g14195.t7
HiC_scaffold_4	gmst	intron	170225837	170236243	40.007196	-	0	ID=g14195.t8.intron6;Parent=g14195.t8
HiC_scaffold_4	gmst	intron	170225837	170236243	142.691249	-	0	ID=g14195.t9.intron6;Parent=g14195.t9
HiC_scaffold_4	gmst	intron	170225837	170236243	149.648723	-	0	ID=g14195.t4.intron6;Parent=g14195.t4
HiC_scaffold_4	gmst	intron	170225837	170236243	150.161779	-	0	ID=g14195.t3.intron6;Parent=g14195.t3
HiC_scaffold_4	gmst	intron	170225837	170236243	154.965411	-	0	ID=g14195.t5.intron6;Parent=g14195.t5
HiC_scaffold_4	AUGUSTUS	exon	170227130	170227204	.	-	.	ID=g14195.t1.exon7;Parent=g14195.t1
HiC_scaffold_4	AUGUSTUS	exon	170227130	170227204	.	-	.	ID=g14195.t2.exon7;Parent=g14195.t2
HiC_scaffold_4	AUGUSTUS	exon	170227130	170227204	.	-	.	ID=g14195.t6.exon7;Parent=g14195.t6
HiC_scaffold_4	AUGUSTUS	CDS	170227130	170227204	1.0	-	2	ID=g14195.t1.CDS7;Parent=g14195.t1
HiC_scaffold_4	AUGUSTUS	CDS	170227130	170227204	1.0	-	2	ID=g14195.t2.CDS7;Parent=g14195.t2
HiC_scaffold_4	AUGUSTUS	CDS	170227130	170227204	1.0	-	2	ID=g14195.t6.CDS7;Parent=g14195.t6
HiC_scaffold_4	gmst	CDS	170227130	170227204	151.100598	-	2	ID=g14195.t10.CDS7;Parent=g14195.t10
HiC_scaffold_4	gmst	exon	170227130	170227204	151.100598	-	2	ID=g14195.t10.exon7;Parent=g14195.t10
HiC_scaffold_4	AUGUSTUS	intron	170227205	170236243	1.0	-	.	ID=g14195.t1.intron7;Parent=g14195.t1
HiC_scaffold_4	AUGUSTUS	intron	170227205	170236243	1.0	-	.	ID=g14195.t2.intron7;Parent=g14195.t2
HiC_scaffold_4	AUGUSTUS	intron	170227205	170236243	1.0	-	.	ID=g14195.t6.intron7;Parent=g14195.t6
HiC_scaffold_4	gmst	intron	170227205	170236243	151.100598	-	0	ID=g14195.t10.intron7;Parent=g14195.t10
HiC_scaffold_4	AUGUSTUS	exon	170236244	170236295	.	-	.	ID=g14195.t1.exon8;Parent=g14195.t1
HiC_scaffold_4	AUGUSTUS	exon	170236244	170236295	.	-	.	ID=g14195.t2.exon8;Parent=g14195.t2
HiC_scaffold_4	AUGUSTUS	exon	170236244	170236295	.	-	.	ID=g14195.t6.exon8;Parent=g14195.t6
HiC_scaffold_4	AUGUSTUS	exon	170236244	170236295	.	-	.	ID=g14195.t7.exon7;Parent=g14195.t7
HiC_scaffold_4	AUGUSTUS	CDS	170236244	170236295	1.0	-	0	ID=g14195.t1.CDS8;Parent=g14195.t1
HiC_scaffold_4	AUGUSTUS	CDS	170236244	170236295	1.0	-	0	ID=g14195.t2.CDS8;Parent=g14195.t2
HiC_scaffold_4	AUGUSTUS	CDS	170236244	170236295	1.0	-	0	ID=g14195.t6.CDS8;Parent=g14195.t6
HiC_scaffold_4	AUGUSTUS	CDS	170236244	170236295	1.0	-	0	ID=g14195.t7.CDS7;Parent=g14195.t7
HiC_scaffold_4	gmst	CDS	170236244	170236295	40.007196	-	0	ID=g14195.t8.CDS7;Parent=g14195.t8
HiC_scaffold_4	gmst	exon	170236244	170236295	40.007196	-	0	ID=g14195.t8.exon7;Parent=g14195.t8
HiC_scaffold_4	gmst	CDS	170236244	170236295	142.691249	-	0	ID=g14195.t9.CDS7;Parent=g14195.t9
HiC_scaffold_4	gmst	exon	170236244	170236295	142.691249	-	0	ID=g14195.t9.exon7;Parent=g14195.t9
HiC_scaffold_4	gmst	CDS	170236244	170236295	149.648723	-	0	ID=g14195.t4.CDS7;Parent=g14195.t4
HiC_scaffold_4	gmst	exon	170236244	170236295	149.648723	-	0	ID=g14195.t4.exon7;Parent=g14195.t4
HiC_scaffold_4	gmst	CDS	170236244	170236295	150.161779	-	0	ID=g14195.t3.CDS7;Parent=g14195.t3
HiC_scaffold_4	gmst	exon	170236244	170236295	150.161779	-	0	ID=g14195.t3.exon7;Parent=g14195.t3
HiC_scaffold_4	gmst	CDS	170236244	170236295	151.100598	-	0	ID=g14195.t10.CDS8;Parent=g14195.t10
HiC_scaffold_4	gmst	exon	170236244	170236295	151.100598	-	0	ID=g14195.t10.exon8;Parent=g14195.t10
HiC_scaffold_4	gmst	CDS	170236244	170236295	154.965411	-	0	ID=g14195.t5.CDS7;Parent=g14195.t5
HiC_scaffold_4	gmst	exon	170236244	170236295	154.965411	-	0	ID=g14195.t5.exon7;Parent=g14195.t5
HiC_scaffold_4	AUGUSTUS	intron	170236296	170238978	1.0	-	.	ID=g14195.t2.intron8;Parent=g14195.t2
HiC_scaffold_4	AUGUSTUS	intron	170236296	170238978	1.0	-	.	ID=g14195.t6.intron8;Parent=g14195.t6
HiC_scaffold_4	AUGUSTUS	intron	170236296	170238978	1.0	-	.	ID=g14195.t7.intron7;Parent=g14195.t7
HiC_scaffold_4	gmst	intron	170236296	170238978	142.691249	-	0	ID=g14195.t9.intron7;Parent=g14195.t9
HiC_scaffold_4	gmst	intron	170236296	170238978	150.161779	-	0	ID=g14195.t3.intron7;Parent=g14195.t3
HiC_scaffold_4	gmst	intron	170236296	170238978	151.100598	-	0	ID=g14195.t10.intron8;Parent=g14195.t10
HiC_scaffold_4	AUGUSTUS	intron	170236296	170238990	1.0	-	.	ID=g14195.t1.intron8;Parent=g14195.t1
HiC_scaffold_4	gmst	intron	170236296	170238990	40.007196	-	0	ID=g14195.t8.intron7;Parent=g14195.t8
HiC_scaffold_4	gmst	intron	170236296	170238990	149.648723	-	0	ID=g14195.t4.intron7;Parent=g14195.t4
HiC_scaffold_4	gmst	intron	170236296	170238990	154.965411	-	0	ID=g14195.t5.intron7;Parent=g14195.t5
HiC_scaffold_4	AUGUSTUS	exon	170238979	170239163	.	-	.	ID=g14195.t2.exon9;Parent=g14195.t2
HiC_scaffold_4	AUGUSTUS	exon	170238979	170239163	.	-	.	ID=g14195.t6.exon9;Parent=g14195.t6
HiC_scaffold_4	AUGUSTUS	exon	170238979	170239163	.	-	.	ID=g14195.t7.exon8;Parent=g14195.t7
HiC_scaffold_4	AUGUSTUS	CDS	170238979	170239163	1.0	-	2	ID=g14195.t2.CDS9;Parent=g14195.t2
HiC_scaffold_4	AUGUSTUS	CDS	170238979	170239163	1.0	-	2	ID=g14195.t6.CDS9;Parent=g14195.t6
HiC_scaffold_4	AUGUSTUS	CDS	170238979	170239163	1.0	-	2	ID=g14195.t7.CDS8;Parent=g14195.t7
HiC_scaffold_4	gmst	CDS	170238979	170239163	142.691249	-	2	ID=g14195.t9.CDS8;Parent=g14195.t9
HiC_scaffold_4	gmst	exon	170238979	170239163	142.691249	-	2	ID=g14195.t9.exon8;Parent=g14195.t9
HiC_scaffold_4	gmst	CDS	170238979	170239163	150.161779	-	2	ID=g14195.t3.CDS8;Parent=g14195.t3
HiC_scaffold_4	gmst	exon	170238979	170239163	150.161779	-	2	ID=g14195.t3.exon8;Parent=g14195.t3
HiC_scaffold_4	gmst	CDS	170238979	170239163	151.100598	-	2	ID=g14195.t10.CDS9;Parent=g14195.t10
HiC_scaffold_4	gmst	exon	170238979	170239163	151.100598	-	2	ID=g14195.t10.exon9;Parent=g14195.t10
HiC_scaffold_4	AUGUSTUS	exon	170238991	170239163	.	-	.	ID=g14195.t1.exon9;Parent=g14195.t1
HiC_scaffold_4	AUGUSTUS	CDS	170238991	170239163	1.0	-	2	ID=g14195.t1.CDS9;Parent=g14195.t1
HiC_scaffold_4	gmst	CDS	170238991	170239163	40.007196	-	2	ID=g14195.t8.CDS8;Parent=g14195.t8
HiC_scaffold_4	gmst	exon	170238991	170239163	40.007196	-	2	ID=g14195.t8.exon8;Parent=g14195.t8
HiC_scaffold_4	gmst	CDS	170238991	170239163	149.648723	-	2	ID=g14195.t4.CDS8;Parent=g14195.t4
HiC_scaffold_4	gmst	exon	170238991	170239163	149.648723	-	2	ID=g14195.t4.exon8;Parent=g14195.t4
HiC_scaffold_4	gmst	CDS	170238991	170239163	154.965411	-	2	ID=g14195.t5.CDS8;Parent=g14195.t5
HiC_scaffold_4	gmst	exon	170238991	170239163	154.965411	-	2	ID=g14195.t5.exon8;Parent=g14195.t5
HiC_scaffold_4	AUGUSTUS	intron	170239164	170240286	1.0	-	.	ID=g14195.t1.intron9;Parent=g14195.t1
HiC_scaffold_4	AUGUSTUS	intron	170239164	170240286	1.0	-	.	ID=g14195.t2.intron9;Parent=g14195.t2
HiC_scaffold_4	AUGUSTUS	intron	170239164	170240286	1.0	-	.	ID=g14195.t6.intron9;Parent=g14195.t6
HiC_scaffold_4	AUGUSTUS	intron	170239164	170240286	1.0	-	.	ID=g14195.t7.intron8;Parent=g14195.t7
HiC_scaffold_4	gmst	intron	170239164	170240286	40.007196	-	0	ID=g14195.t8.intron8;Parent=g14195.t8
HiC_scaffold_4	gmst	intron	170239164	170240286	142.691249	-	0	ID=g14195.t9.intron8;Parent=g14195.t9
HiC_scaffold_4	gmst	intron	170239164	170240286	149.648723	-	0	ID=g14195.t4.intron8;Parent=g14195.t4
HiC_scaffold_4	gmst	intron	170239164	170240286	150.161779	-	0	ID=g14195.t3.intron8;Parent=g14195.t3
HiC_scaffold_4	gmst	intron	170239164	170240286	151.100598	-	0	ID=g14195.t10.intron9;Parent=g14195.t10
HiC_scaffold_4	gmst	intron	170239164	170240286	154.965411	-	0	ID=g14195.t5.intron8;Parent=g14195.t5
HiC_scaffold_4	AUGUSTUS	exon	170240287	170240374	.	-	.	ID=g14195.t1.exon10;Parent=g14195.t1
HiC_scaffold_4	AUGUSTUS	exon	170240287	170240374	.	-	.	ID=g14195.t2.exon10;Parent=g14195.t2
HiC_scaffold_4	AUGUSTUS	exon	170240287	170240374	.	-	.	ID=g14195.t6.exon10;Parent=g14195.t6
HiC_scaffold_4	AUGUSTUS	exon	170240287	170240374	.	-	.	ID=g14195.t7.exon9;Parent=g14195.t7
HiC_scaffold_4	AUGUSTUS	CDS	170240287	170240374	1.0	-	0	ID=g14195.t1.CDS10;Parent=g14195.t1
HiC_scaffold_4	AUGUSTUS	CDS	170240287	170240374	1.0	-	0	ID=g14195.t2.CDS10;Parent=g14195.t2
HiC_scaffold_4	AUGUSTUS	CDS	170240287	170240374	1.0	-	0	ID=g14195.t6.CDS10;Parent=g14195.t6
HiC_scaffold_4	AUGUSTUS	CDS	170240287	170240374	1.0	-	0	ID=g14195.t7.CDS9;Parent=g14195.t7
HiC_scaffold_4	gmst	CDS	170240287	170240374	40.007196	-	0	ID=g14195.t8.CDS9;Parent=g14195.t8
HiC_scaffold_4	gmst	exon	170240287	170240374	40.007196	-	0	ID=g14195.t8.exon9;Parent=g14195.t8
HiC_scaffold_4	gmst	CDS	170240287	170240374	142.691249	-	0	ID=g14195.t9.CDS9;Parent=g14195.t9
HiC_scaffold_4	gmst	exon	170240287	170240374	142.691249	-	0	ID=g14195.t9.exon9;Parent=g14195.t9
HiC_scaffold_4	gmst	CDS	170240287	170240374	149.648723	-	0	ID=g14195.t4.CDS9;Parent=g14195.t4
HiC_scaffold_4	gmst	exon	170240287	170240374	149.648723	-	0	ID=g14195.t4.exon9;Parent=g14195.t4
HiC_scaffold_4	gmst	CDS	170240287	170240374	150.161779	-	0	ID=g14195.t3.CDS9;Parent=g14195.t3
HiC_scaffold_4	gmst	exon	170240287	170240374	150.161779	-	0	ID=g14195.t3.exon9;Parent=g14195.t3
HiC_scaffold_4	gmst	CDS	170240287	170240374	151.100598	-	0	ID=g14195.t10.CDS10;Parent=g14195.t10
HiC_scaffold_4	gmst	exon	170240287	170240374	151.100598	-	0	ID=g14195.t10.exon10;Parent=g14195.t10
HiC_scaffold_4	gmst	CDS	170240287	170240374	154.965411	-	0	ID=g14195.t5.CDS9;Parent=g14195.t5
HiC_scaffold_4	gmst	exon	170240287	170240374	154.965411	-	0	ID=g14195.t5.exon9;Parent=g14195.t5
HiC_scaffold_4	AUGUSTUS	intron	170240375	170240540	1.0	-	.	ID=g14195.t1.intron10;Parent=g14195.t1
HiC_scaffold_4	AUGUSTUS	intron	170240375	170240540	1.0	-	.	ID=g14195.t2.intron10;Parent=g14195.t2
HiC_scaffold_4	AUGUSTUS	intron	170240375	170240540	1.0	-	.	ID=g14195.t6.intron10;Parent=g14195.t6
HiC_scaffold_4	AUGUSTUS	intron	170240375	170240540	1.0	-	.	ID=g14195.t7.intron9;Parent=g14195.t7
HiC_scaffold_4	gmst	intron	170240375	170240540	40.007196	-	0	ID=g14195.t8.intron9;Parent=g14195.t8
HiC_scaffold_4	gmst	intron	170240375	170240540	142.691249	-	0	ID=g14195.t9.intron9;Parent=g14195.t9
HiC_scaffold_4	gmst	intron	170240375	170240540	149.648723	-	0	ID=g14195.t4.intron9;Parent=g14195.t4
HiC_scaffold_4	gmst	intron	170240375	170240540	150.161779	-	0	ID=g14195.t3.intron9;Parent=g14195.t3
HiC_scaffold_4	gmst	intron	170240375	170240540	151.100598	-	0	ID=g14195.t10.intron10;Parent=g14195.t10
HiC_scaffold_4	gmst	intron	170240375	170240540	154.965411	-	0	ID=g14195.t5.intron9;Parent=g14195.t5
HiC_scaffold_4	AUGUSTUS	exon	170240541	170240628	.	-	.	ID=g14195.t1.exon11;Parent=g14195.t1
HiC_scaffold_4	AUGUSTUS	exon	170240541	170240628	.	-	.	ID=g14195.t2.exon11;Parent=g14195.t2
HiC_scaffold_4	AUGUSTUS	exon	170240541	170240628	.	-	.	ID=g14195.t6.exon11;Parent=g14195.t6
HiC_scaffold_4	AUGUSTUS	exon	170240541	170240628	.	-	.	ID=g14195.t7.exon10;Parent=g14195.t7
HiC_scaffold_4	AUGUSTUS	CDS	170240541	170240628	1.0	-	1	ID=g14195.t1.CDS11;Parent=g14195.t1
HiC_scaffold_4	AUGUSTUS	CDS	170240541	170240628	1.0	-	1	ID=g14195.t2.CDS11;Parent=g14195.t2
HiC_scaffold_4	AUGUSTUS	CDS	170240541	170240628	1.0	-	1	ID=g14195.t6.CDS11;Parent=g14195.t6
HiC_scaffold_4	AUGUSTUS	CDS	170240541	170240628	1.0	-	1	ID=g14195.t7.CDS10;Parent=g14195.t7
HiC_scaffold_4	gmst	CDS	170240541	170240628	40.007196	-	1	ID=g14195.t8.CDS10;Parent=g14195.t8
HiC_scaffold_4	gmst	exon	170240541	170240628	40.007196	-	1	ID=g14195.t8.exon10;Parent=g14195.t8
HiC_scaffold_4	gmst	CDS	170240541	170240628	142.691249	-	1	ID=g14195.t9.CDS10;Parent=g14195.t9
HiC_scaffold_4	gmst	exon	170240541	170240628	142.691249	-	1	ID=g14195.t9.exon10;Parent=g14195.t9
HiC_scaffold_4	gmst	CDS	170240541	170240628	149.648723	-	1	ID=g14195.t4.CDS10;Parent=g14195.t4
HiC_scaffold_4	gmst	exon	170240541	170240628	149.648723	-	1	ID=g14195.t4.exon10;Parent=g14195.t4
HiC_scaffold_4	gmst	CDS	170240541	170240628	150.161779	-	1	ID=g14195.t3.CDS10;Parent=g14195.t3
HiC_scaffold_4	gmst	exon	170240541	170240628	150.161779	-	1	ID=g14195.t3.exon10;Parent=g14195.t3
HiC_scaffold_4	gmst	CDS	170240541	170240628	151.100598	-	1	ID=g14195.t10.CDS11;Parent=g14195.t10
HiC_scaffold_4	gmst	exon	170240541	170240628	151.100598	-	1	ID=g14195.t10.exon11;Parent=g14195.t10
HiC_scaffold_4	gmst	CDS	170240541	170240628	154.965411	-	1	ID=g14195.t5.CDS10;Parent=g14195.t5
HiC_scaffold_4	gmst	exon	170240541	170240628	154.965411	-	1	ID=g14195.t5.exon10;Parent=g14195.t5
HiC_scaffold_4	AUGUSTUS	intron	170240629	170242721	1.0	-	.	ID=g14195.t1.intron11;Parent=g14195.t1
HiC_scaffold_4	AUGUSTUS	intron	170240629	170242721	1.0	-	.	ID=g14195.t2.intron11;Parent=g14195.t2
HiC_scaffold_4	AUGUSTUS	intron	170240629	170242721	1.0	-	.	ID=g14195.t6.intron11;Parent=g14195.t6
HiC_scaffold_4	AUGUSTUS	intron	170240629	170242721	1.0	-	.	ID=g14195.t7.intron10;Parent=g14195.t7
HiC_scaffold_4	gmst	intron	170240629	170242721	40.007196	-	0	ID=g14195.t8.intron10;Parent=g14195.t8
HiC_scaffold_4	gmst	intron	170240629	170242721	142.691249	-	0	ID=g14195.t9.intron10;Parent=g14195.t9
HiC_scaffold_4	gmst	intron	170240629	170242721	149.648723	-	0	ID=g14195.t4.intron10;Parent=g14195.t4
HiC_scaffold_4	gmst	intron	170240629	170242721	150.161779	-	0	ID=g14195.t3.intron10;Parent=g14195.t3
HiC_scaffold_4	gmst	intron	170240629	170242721	151.100598	-	0	ID=g14195.t10.intron11;Parent=g14195.t10
HiC_scaffold_4	gmst	intron	170240629	170242721	154.965411	-	0	ID=g14195.t5.intron10;Parent=g14195.t5
HiC_scaffold_4	AUGUSTUS	exon	170242722	170242849	.	-	.	ID=g14195.t1.exon12;Parent=g14195.t1
HiC_scaffold_4	AUGUSTUS	exon	170242722	170242849	.	-	.	ID=g14195.t2.exon12;Parent=g14195.t2
HiC_scaffold_4	AUGUSTUS	exon	170242722	170242849	.	-	.	ID=g14195.t6.exon12;Parent=g14195.t6
HiC_scaffold_4	AUGUSTUS	exon	170242722	170242849	.	-	.	ID=g14195.t7.exon11;Parent=g14195.t7
HiC_scaffold_4	AUGUSTUS	CDS	170242722	170242849	1.0	-	0	ID=g14195.t1.CDS12;Parent=g14195.t1
HiC_scaffold_4	AUGUSTUS	CDS	170242722	170242849	1.0	-	0	ID=g14195.t2.CDS12;Parent=g14195.t2
HiC_scaffold_4	AUGUSTUS	CDS	170242722	170242849	1.0	-	0	ID=g14195.t6.CDS12;Parent=g14195.t6
HiC_scaffold_4	AUGUSTUS	CDS	170242722	170242849	1.0	-	0	ID=g14195.t7.CDS11;Parent=g14195.t7
HiC_scaffold_4	gmst	CDS	170242722	170242849	40.007196	-	0	ID=g14195.t8.CDS11;Parent=g14195.t8
HiC_scaffold_4	gmst	exon	170242722	170242849	40.007196	-	0	ID=g14195.t8.exon11;Parent=g14195.t8
HiC_scaffold_4	gmst	CDS	170242722	170242849	142.691249	-	0	ID=g14195.t9.CDS11;Parent=g14195.t9
HiC_scaffold_4	gmst	exon	170242722	170242849	142.691249	-	0	ID=g14195.t9.exon11;Parent=g14195.t9
HiC_scaffold_4	gmst	CDS	170242722	170242849	149.648723	-	0	ID=g14195.t4.CDS11;Parent=g14195.t4
HiC_scaffold_4	gmst	exon	170242722	170242849	149.648723	-	0	ID=g14195.t4.exon11;Parent=g14195.t4
HiC_scaffold_4	gmst	CDS	170242722	170242849	150.161779	-	0	ID=g14195.t3.CDS11;Parent=g14195.t3
HiC_scaffold_4	gmst	exon	170242722	170242849	150.161779	-	0	ID=g14195.t3.exon11;Parent=g14195.t3
HiC_scaffold_4	gmst	CDS	170242722	170242849	151.100598	-	0	ID=g14195.t10.CDS12;Parent=g14195.t10
HiC_scaffold_4	gmst	exon	170242722	170242849	151.100598	-	0	ID=g14195.t10.exon12;Parent=g14195.t10
HiC_scaffold_4	gmst	CDS	170242722	170242849	154.965411	-	0	ID=g14195.t5.CDS11;Parent=g14195.t5
HiC_scaffold_4	gmst	exon	170242722	170242849	154.965411	-	0	ID=g14195.t5.exon11;Parent=g14195.t5
HiC_scaffold_4	AUGUSTUS	intron	170242850	170243545	1.0	-	.	ID=g14195.t1.intron12;Parent=g14195.t1
HiC_scaffold_4	AUGUSTUS	intron	170242850	170243545	1.0	-	.	ID=g14195.t2.intron12;Parent=g14195.t2
HiC_scaffold_4	AUGUSTUS	intron	170242850	170243545	1.0	-	.	ID=g14195.t6.intron12;Parent=g14195.t6
HiC_scaffold_4	AUGUSTUS	intron	170242850	170243545	1.0	-	.	ID=g14195.t7.intron11;Parent=g14195.t7
HiC_scaffold_4	gmst	intron	170242850	170243545	40.007196	-	0	ID=g14195.t8.intron11;Parent=g14195.t8
HiC_scaffold_4	gmst	intron	170242850	170243545	142.691249	-	0	ID=g14195.t9.intron11;Parent=g14195.t9
HiC_scaffold_4	gmst	intron	170242850	170243545	149.648723	-	0	ID=g14195.t4.intron11;Parent=g14195.t4
HiC_scaffold_4	gmst	intron	170242850	170243545	150.161779	-	0	ID=g14195.t3.intron11;Parent=g14195.t3
HiC_scaffold_4	gmst	intron	170242850	170243545	151.100598	-	0	ID=g14195.t10.intron12;Parent=g14195.t10
HiC_scaffold_4	gmst	intron	170242850	170243545	154.965411	-	0	ID=g14195.t5.intron11;Parent=g14195.t5
HiC_scaffold_4	AUGUSTUS	exon	170243546	170243577	.	-	.	ID=g14195.t1.exon13;Parent=g14195.t1
HiC_scaffold_4	AUGUSTUS	exon	170243546	170243577	.	-	.	ID=g14195.t2.exon13;Parent=g14195.t2
HiC_scaffold_4	AUGUSTUS	exon	170243546	170243577	.	-	.	ID=g14195.t6.exon13;Parent=g14195.t6
HiC_scaffold_4	AUGUSTUS	exon	170243546	170243577	.	-	.	ID=g14195.t7.exon12;Parent=g14195.t7
HiC_scaffold_4	AUGUSTUS	CDS	170243546	170243577	1.0	-	2	ID=g14195.t1.CDS13;Parent=g14195.t1
HiC_scaffold_4	AUGUSTUS	CDS	170243546	170243577	1.0	-	2	ID=g14195.t2.CDS13;Parent=g14195.t2
HiC_scaffold_4	AUGUSTUS	CDS	170243546	170243577	1.0	-	2	ID=g14195.t6.CDS13;Parent=g14195.t6
HiC_scaffold_4	AUGUSTUS	CDS	170243546	170243577	1.0	-	2	ID=g14195.t7.CDS12;Parent=g14195.t7
HiC_scaffold_4	gmst	CDS	170243546	170243577	40.007196	-	2	ID=g14195.t8.CDS12;Parent=g14195.t8
HiC_scaffold_4	gmst	exon	170243546	170243577	40.007196	-	2	ID=g14195.t8.exon12;Parent=g14195.t8
HiC_scaffold_4	gmst	CDS	170243546	170243577	142.691249	-	2	ID=g14195.t9.CDS12;Parent=g14195.t9
HiC_scaffold_4	gmst	exon	170243546	170243577	142.691249	-	2	ID=g14195.t9.exon12;Parent=g14195.t9
HiC_scaffold_4	gmst	CDS	170243546	170243577	149.648723	-	2	ID=g14195.t4.CDS12;Parent=g14195.t4
HiC_scaffold_4	gmst	exon	170243546	170243577	149.648723	-	2	ID=g14195.t4.exon12;Parent=g14195.t4
HiC_scaffold_4	gmst	CDS	170243546	170243577	150.161779	-	2	ID=g14195.t3.CDS12;Parent=g14195.t3
HiC_scaffold_4	gmst	exon	170243546	170243577	150.161779	-	2	ID=g14195.t3.exon12;Parent=g14195.t3
HiC_scaffold_4	gmst	CDS	170243546	170243577	151.100598	-	2	ID=g14195.t10.CDS13;Parent=g14195.t10
HiC_scaffold_4	gmst	exon	170243546	170243577	151.100598	-	2	ID=g14195.t10.exon13;Parent=g14195.t10
HiC_scaffold_4	gmst	CDS	170243546	170243577	154.965411	-	2	ID=g14195.t5.CDS12;Parent=g14195.t5
HiC_scaffold_4	gmst	exon	170243546	170243577	154.965411	-	2	ID=g14195.t5.exon12;Parent=g14195.t5
HiC_scaffold_4	AUGUSTUS	intron	170243578	170247131	1.0	-	.	ID=g14195.t1.intron13;Parent=g14195.t1
HiC_scaffold_4	AUGUSTUS	intron	170243578	170247131	1.0	-	.	ID=g14195.t2.intron13;Parent=g14195.t2
HiC_scaffold_4	AUGUSTUS	intron	170243578	170247131	1.0	-	.	ID=g14195.t6.intron13;Parent=g14195.t6
HiC_scaffold_4	AUGUSTUS	intron	170243578	170247131	1.0	-	.	ID=g14195.t7.intron12;Parent=g14195.t7
HiC_scaffold_4	gmst	intron	170243578	170247131	40.007196	-	0	ID=g14195.t8.intron12;Parent=g14195.t8
HiC_scaffold_4	gmst	intron	170243578	170247131	142.691249	-	0	ID=g14195.t9.intron12;Parent=g14195.t9
HiC_scaffold_4	gmst	intron	170243578	170247131	149.648723	-	0	ID=g14195.t4.intron12;Parent=g14195.t4
HiC_scaffold_4	gmst	intron	170243578	170247131	150.161779	-	0	ID=g14195.t3.intron12;Parent=g14195.t3
HiC_scaffold_4	gmst	intron	170243578	170247131	151.100598	-	0	ID=g14195.t10.intron13;Parent=g14195.t10
HiC_scaffold_4	gmst	intron	170243578	170247131	154.965411	-	0	ID=g14195.t5.intron12;Parent=g14195.t5
HiC_scaffold_4	AUGUSTUS	exon	170247132	170247257	.	-	.	ID=g14195.t1.exon14;Parent=g14195.t1
HiC_scaffold_4	AUGUSTUS	exon	170247132	170247257	.	-	.	ID=g14195.t2.exon14;Parent=g14195.t2
HiC_scaffold_4	AUGUSTUS	exon	170247132	170247257	.	-	.	ID=g14195.t6.exon14;Parent=g14195.t6
HiC_scaffold_4	AUGUSTUS	exon	170247132	170247257	.	-	.	ID=g14195.t7.exon13;Parent=g14195.t7
HiC_scaffold_4	AUGUSTUS	CDS	170247132	170247257	1.0	-	2	ID=g14195.t1.CDS14;Parent=g14195.t1
HiC_scaffold_4	AUGUSTUS	CDS	170247132	170247257	1.0	-	2	ID=g14195.t2.CDS14;Parent=g14195.t2
HiC_scaffold_4	AUGUSTUS	CDS	170247132	170247257	1.0	-	2	ID=g14195.t6.CDS14;Parent=g14195.t6
HiC_scaffold_4	AUGUSTUS	CDS	170247132	170247257	1.0	-	2	ID=g14195.t7.CDS13;Parent=g14195.t7
HiC_scaffold_4	gmst	CDS	170247132	170247257	40.007196	-	2	ID=g14195.t8.CDS13;Parent=g14195.t8
HiC_scaffold_4	gmst	exon	170247132	170247257	40.007196	-	2	ID=g14195.t8.exon13;Parent=g14195.t8
HiC_scaffold_4	gmst	CDS	170247132	170247257	142.691249	-	2	ID=g14195.t9.CDS13;Parent=g14195.t9
HiC_scaffold_4	gmst	exon	170247132	170247257	142.691249	-	2	ID=g14195.t9.exon13;Parent=g14195.t9
HiC_scaffold_4	gmst	CDS	170247132	170247257	149.648723	-	2	ID=g14195.t4.CDS13;Parent=g14195.t4
HiC_scaffold_4	gmst	exon	170247132	170247257	149.648723	-	2	ID=g14195.t4.exon13;Parent=g14195.t4
HiC_scaffold_4	gmst	CDS	170247132	170247257	150.161779	-	2	ID=g14195.t3.CDS13;Parent=g14195.t3
HiC_scaffold_4	gmst	exon	170247132	170247257	150.161779	-	2	ID=g14195.t3.exon13;Parent=g14195.t3
HiC_scaffold_4	gmst	CDS	170247132	170247257	151.100598	-	2	ID=g14195.t10.CDS14;Parent=g14195.t10
HiC_scaffold_4	gmst	exon	170247132	170247257	151.100598	-	2	ID=g14195.t10.exon14;Parent=g14195.t10
HiC_scaffold_4	gmst	CDS	170247132	170247257	154.965411	-	2	ID=g14195.t5.CDS13;Parent=g14195.t5
HiC_scaffold_4	gmst	exon	170247132	170247257	154.965411	-	2	ID=g14195.t5.exon13;Parent=g14195.t5
HiC_scaffold_4	AUGUSTUS	intron	170247258	170250028	1.0	-	.	ID=g14195.t1.intron14;Parent=g14195.t1
HiC_scaffold_4	AUGUSTUS	intron	170247258	170250028	1.0	-	.	ID=g14195.t2.intron14;Parent=g14195.t2
HiC_scaffold_4	AUGUSTUS	intron	170247258	170250028	1.0	-	.	ID=g14195.t6.intron14;Parent=g14195.t6
HiC_scaffold_4	AUGUSTUS	intron	170247258	170250028	1.0	-	.	ID=g14195.t7.intron13;Parent=g14195.t7
HiC_scaffold_4	gmst	intron	170247258	170250028	40.007196	-	0	ID=g14195.t8.intron13;Parent=g14195.t8
HiC_scaffold_4	gmst	intron	170247258	170250028	142.691249	-	0	ID=g14195.t9.intron13;Parent=g14195.t9
HiC_scaffold_4	gmst	intron	170247258	170250028	149.648723	-	0	ID=g14195.t4.intron13;Parent=g14195.t4
HiC_scaffold_4	gmst	intron	170247258	170250028	150.161779	-	0	ID=g14195.t3.intron13;Parent=g14195.t3
HiC_scaffold_4	gmst	intron	170247258	170250028	151.100598	-	0	ID=g14195.t10.intron14;Parent=g14195.t10
HiC_scaffold_4	gmst	intron	170247258	170250028	154.965411	-	0	ID=g14195.t5.intron13;Parent=g14195.t5
HiC_scaffold_4	AUGUSTUS	exon	170250029	170250137	.	-	.	ID=g14195.t1.exon15;Parent=g14195.t1
HiC_scaffold_4	AUGUSTUS	exon	170250029	170250137	.	-	.	ID=g14195.t2.exon15;Parent=g14195.t2
HiC_scaffold_4	AUGUSTUS	exon	170250029	170250137	.	-	.	ID=g14195.t6.exon15;Parent=g14195.t6
HiC_scaffold_4	AUGUSTUS	exon	170250029	170250137	.	-	.	ID=g14195.t7.exon14;Parent=g14195.t7
HiC_scaffold_4	AUGUSTUS	CDS	170250029	170250137	1.0	-	0	ID=g14195.t1.CDS15;Parent=g14195.t1
HiC_scaffold_4	AUGUSTUS	CDS	170250029	170250137	1.0	-	0	ID=g14195.t2.CDS15;Parent=g14195.t2
HiC_scaffold_4	AUGUSTUS	CDS	170250029	170250137	1.0	-	0	ID=g14195.t6.CDS15;Parent=g14195.t6
HiC_scaffold_4	AUGUSTUS	CDS	170250029	170250137	1.0	-	0	ID=g14195.t7.CDS14;Parent=g14195.t7
HiC_scaffold_4	gmst	CDS	170250029	170250137	40.007196	-	0	ID=g14195.t8.CDS14;Parent=g14195.t8
HiC_scaffold_4	gmst	exon	170250029	170250137	40.007196	-	0	ID=g14195.t8.exon14;Parent=g14195.t8
HiC_scaffold_4	gmst	CDS	170250029	170250137	142.691249	-	0	ID=g14195.t9.CDS14;Parent=g14195.t9
HiC_scaffold_4	gmst	exon	170250029	170250137	142.691249	-	0	ID=g14195.t9.exon14;Parent=g14195.t9
HiC_scaffold_4	gmst	CDS	170250029	170250137	149.648723	-	0	ID=g14195.t4.CDS14;Parent=g14195.t4
HiC_scaffold_4	gmst	exon	170250029	170250137	149.648723	-	0	ID=g14195.t4.exon14;Parent=g14195.t4
HiC_scaffold_4	gmst	CDS	170250029	170250137	150.161779	-	0	ID=g14195.t3.CDS14;Parent=g14195.t3
HiC_scaffold_4	gmst	exon	170250029	170250137	150.161779	-	0	ID=g14195.t3.exon14;Parent=g14195.t3
HiC_scaffold_4	gmst	CDS	170250029	170250137	151.100598	-	0	ID=g14195.t10.CDS15;Parent=g14195.t10
HiC_scaffold_4	gmst	exon	170250029	170250137	151.100598	-	0	ID=g14195.t10.exon15;Parent=g14195.t10
HiC_scaffold_4	gmst	CDS	170250029	170250137	154.965411	-	0	ID=g14195.t5.CDS14;Parent=g14195.t5
HiC_scaffold_4	gmst	exon	170250029	170250137	154.965411	-	0	ID=g14195.t5.exon14;Parent=g14195.t5
HiC_scaffold_4	gmst	intron	170250138	170252129	154.965411	-	0	ID=g14195.t5.intron14;Parent=g14195.t5
HiC_scaffold_4	AUGUSTUS	intron	170250138	170256764	1.0	-	.	ID=g14195.t1.intron15;Parent=g14195.t1
HiC_scaffold_4	AUGUSTUS	intron	170250138	170256764	1.0	-	.	ID=g14195.t2.intron15;Parent=g14195.t2
HiC_scaffold_4	AUGUSTUS	intron	170250138	170256764	1.0	-	.	ID=g14195.t6.intron15;Parent=g14195.t6
HiC_scaffold_4	AUGUSTUS	intron	170250138	170256764	1.0	-	.	ID=g14195.t7.intron14;Parent=g14195.t7
HiC_scaffold_4	gmst	intron	170250138	170256764	40.007196	-	0	ID=g14195.t8.intron14;Parent=g14195.t8
HiC_scaffold_4	gmst	intron	170250138	170256764	142.691249	-	0	ID=g14195.t9.intron14;Parent=g14195.t9
HiC_scaffold_4	gmst	intron	170250138	170256764	149.648723	-	0	ID=g14195.t4.intron14;Parent=g14195.t4
HiC_scaffold_4	gmst	intron	170250138	170256764	150.161779	-	0	ID=g14195.t3.intron14;Parent=g14195.t3
HiC_scaffold_4	gmst	intron	170250138	170256764	151.100598	-	0	ID=g14195.t10.intron15;Parent=g14195.t10
HiC_scaffold_4	gmst	CDS	170252130	170252285	154.965411	-	0	ID=g14195.t5.CDS15;Parent=g14195.t5
HiC_scaffold_4	gmst	exon	170252130	170252285	154.965411	-	0	ID=g14195.t5.exon15;Parent=g14195.t5
HiC_scaffold_4	gmst	intron	170252286	170256764	154.965411	-	0	ID=g14195.t5.intron15;Parent=g14195.t5
HiC_scaffold_4	AUGUSTUS	exon	170256765	170256837	.	-	.	ID=g14195.t1.exon16;Parent=g14195.t1
HiC_scaffold_4	AUGUSTUS	exon	170256765	170256837	.	-	.	ID=g14195.t2.exon16;Parent=g14195.t2
HiC_scaffold_4	AUGUSTUS	exon	170256765	170256837	.	-	.	ID=g14195.t6.exon16;Parent=g14195.t6
HiC_scaffold_4	AUGUSTUS	exon	170256765	170256837	.	-	.	ID=g14195.t7.exon15;Parent=g14195.t7
HiC_scaffold_4	AUGUSTUS	CDS	170256765	170256837	1.0	-	1	ID=g14195.t1.CDS16;Parent=g14195.t1
HiC_scaffold_4	AUGUSTUS	CDS	170256765	170256837	1.0	-	1	ID=g14195.t2.CDS16;Parent=g14195.t2
HiC_scaffold_4	AUGUSTUS	CDS	170256765	170256837	1.0	-	1	ID=g14195.t6.CDS16;Parent=g14195.t6
HiC_scaffold_4	AUGUSTUS	CDS	170256765	170256837	1.0	-	1	ID=g14195.t7.CDS15;Parent=g14195.t7
HiC_scaffold_4	gmst	CDS	170256765	170256837	40.007196	-	1	ID=g14195.t8.CDS15;Parent=g14195.t8
HiC_scaffold_4	gmst	exon	170256765	170256837	40.007196	-	1	ID=g14195.t8.exon15;Parent=g14195.t8
HiC_scaffold_4	gmst	CDS	170256765	170256837	142.691249	-	1	ID=g14195.t9.CDS15;Parent=g14195.t9
HiC_scaffold_4	gmst	exon	170256765	170256837	142.691249	-	1	ID=g14195.t9.exon15;Parent=g14195.t9
HiC_scaffold_4	gmst	CDS	170256765	170256837	149.648723	-	1	ID=g14195.t4.CDS15;Parent=g14195.t4
HiC_scaffold_4	gmst	exon	170256765	170256837	149.648723	-	1	ID=g14195.t4.exon15;Parent=g14195.t4
HiC_scaffold_4	gmst	CDS	170256765	170256837	150.161779	-	1	ID=g14195.t3.CDS15;Parent=g14195.t3
HiC_scaffold_4	gmst	exon	170256765	170256837	150.161779	-	1	ID=g14195.t3.exon15;Parent=g14195.t3
HiC_scaffold_4	gmst	CDS	170256765	170256837	151.100598	-	1	ID=g14195.t10.CDS16;Parent=g14195.t10
HiC_scaffold_4	gmst	exon	170256765	170256837	151.100598	-	1	ID=g14195.t10.exon16;Parent=g14195.t10
HiC_scaffold_4	gmst	CDS	170256765	170256837	154.965411	-	1	ID=g14195.t5.CDS16;Parent=g14195.t5
HiC_scaffold_4	gmst	exon	170256765	170256837	154.965411	-	1	ID=g14195.t5.exon16;Parent=g14195.t5
HiC_scaffold_4	AUGUSTUS	intron	170256838	170257496	1.0	-	.	ID=g14195.t1.intron16;Parent=g14195.t1
HiC_scaffold_4	AUGUSTUS	intron	170256838	170257496	1.0	-	.	ID=g14195.t2.intron16;Parent=g14195.t2
HiC_scaffold_4	AUGUSTUS	intron	170256838	170257496	1.0	-	.	ID=g14195.t6.intron16;Parent=g14195.t6
HiC_scaffold_4	AUGUSTUS	intron	170256838	170257496	1.0	-	.	ID=g14195.t7.intron15;Parent=g14195.t7
HiC_scaffold_4	gmst	intron	170256838	170257496	40.007196	-	0	ID=g14195.t8.intron15;Parent=g14195.t8
HiC_scaffold_4	gmst	intron	170256838	170257496	142.691249	-	0	ID=g14195.t9.intron15;Parent=g14195.t9
HiC_scaffold_4	gmst	intron	170256838	170257496	149.648723	-	0	ID=g14195.t4.intron15;Parent=g14195.t4
HiC_scaffold_4	gmst	intron	170256838	170257496	150.161779	-	0	ID=g14195.t3.intron15;Parent=g14195.t3
HiC_scaffold_4	gmst	intron	170256838	170257496	151.100598	-	0	ID=g14195.t10.intron16;Parent=g14195.t10
HiC_scaffold_4	gmst	intron	170256838	170257496	154.965411	-	0	ID=g14195.t5.intron16;Parent=g14195.t5
HiC_scaffold_4	AUGUSTUS	exon	170257497	170257562	.	-	.	ID=g14195.t1.exon17;Parent=g14195.t1
HiC_scaffold_4	AUGUSTUS	exon	170257497	170257562	.	-	.	ID=g14195.t2.exon17;Parent=g14195.t2
HiC_scaffold_4	AUGUSTUS	exon	170257497	170257562	.	-	.	ID=g14195.t6.exon17;Parent=g14195.t6
HiC_scaffold_4	AUGUSTUS	exon	170257497	170257562	.	-	.	ID=g14195.t7.exon16;Parent=g14195.t7
HiC_scaffold_4	AUGUSTUS	CDS	170257497	170257562	1.0	-	1	ID=g14195.t1.CDS17;Parent=g14195.t1
HiC_scaffold_4	AUGUSTUS	CDS	170257497	170257562	1.0	-	1	ID=g14195.t2.CDS17;Parent=g14195.t2
HiC_scaffold_4	AUGUSTUS	CDS	170257497	170257562	1.0	-	1	ID=g14195.t6.CDS17;Parent=g14195.t6
HiC_scaffold_4	AUGUSTUS	CDS	170257497	170257562	1.0	-	1	ID=g14195.t7.CDS16;Parent=g14195.t7
HiC_scaffold_4	gmst	CDS	170257497	170257562	40.007196	-	1	ID=g14195.t8.CDS16;Parent=g14195.t8
HiC_scaffold_4	gmst	exon	170257497	170257562	40.007196	-	1	ID=g14195.t8.exon16;Parent=g14195.t8
HiC_scaffold_4	gmst	CDS	170257497	170257562	142.691249	-	1	ID=g14195.t9.CDS16;Parent=g14195.t9
HiC_scaffold_4	gmst	exon	170257497	170257562	142.691249	-	1	ID=g14195.t9.exon16;Parent=g14195.t9
HiC_scaffold_4	gmst	CDS	170257497	170257562	149.648723	-	1	ID=g14195.t4.CDS16;Parent=g14195.t4
HiC_scaffold_4	gmst	exon	170257497	170257562	149.648723	-	1	ID=g14195.t4.exon16;Parent=g14195.t4
HiC_scaffold_4	gmst	CDS	170257497	170257562	150.161779	-	1	ID=g14195.t3.CDS16;Parent=g14195.t3
HiC_scaffold_4	gmst	exon	170257497	170257562	150.161779	-	1	ID=g14195.t3.exon16;Parent=g14195.t3
HiC_scaffold_4	gmst	CDS	170257497	170257562	151.100598	-	1	ID=g14195.t10.CDS17;Parent=g14195.t10
HiC_scaffold_4	gmst	exon	170257497	170257562	151.100598	-	1	ID=g14195.t10.exon17;Parent=g14195.t10
HiC_scaffold_4	gmst	CDS	170257497	170257562	154.965411	-	1	ID=g14195.t5.CDS17;Parent=g14195.t5
HiC_scaffold_4	gmst	exon	170257497	170257562	154.965411	-	1	ID=g14195.t5.exon17;Parent=g14195.t5
HiC_scaffold_4	AUGUSTUS	intron	170257563	170262676	1.0	-	.	ID=g14195.t1.intron17;Parent=g14195.t1
HiC_scaffold_4	AUGUSTUS	intron	170257563	170262676	1.0	-	.	ID=g14195.t2.intron17;Parent=g14195.t2
HiC_scaffold_4	AUGUSTUS	intron	170257563	170262676	1.0	-	.	ID=g14195.t6.intron17;Parent=g14195.t6
HiC_scaffold_4	AUGUSTUS	intron	170257563	170262676	1.0	-	.	ID=g14195.t7.intron16;Parent=g14195.t7
HiC_scaffold_4	gmst	intron	170257563	170262676	40.007196	-	0	ID=g14195.t8.intron16;Parent=g14195.t8
HiC_scaffold_4	gmst	intron	170257563	170262676	142.691249	-	0	ID=g14195.t9.intron16;Parent=g14195.t9
HiC_scaffold_4	gmst	intron	170257563	170262676	149.648723	-	0	ID=g14195.t4.intron16;Parent=g14195.t4
HiC_scaffold_4	gmst	intron	170257563	170262676	150.161779	-	0	ID=g14195.t3.intron16;Parent=g14195.t3
HiC_scaffold_4	gmst	intron	170257563	170262676	151.100598	-	0	ID=g14195.t10.intron17;Parent=g14195.t10
HiC_scaffold_4	gmst	intron	170257563	170262676	154.965411	-	0	ID=g14195.t5.intron17;Parent=g14195.t5
HiC_scaffold_4	AUGUSTUS	exon	170262677	170262732	.	-	.	ID=g14195.t1.exon18;Parent=g14195.t1
HiC_scaffold_4	AUGUSTUS	exon	170262677	170262732	.	-	.	ID=g14195.t2.exon18;Parent=g14195.t2
HiC_scaffold_4	AUGUSTUS	exon	170262677	170262732	.	-	.	ID=g14195.t6.exon18;Parent=g14195.t6
HiC_scaffold_4	AUGUSTUS	exon	170262677	170262732	.	-	.	ID=g14195.t7.exon17;Parent=g14195.t7
HiC_scaffold_4	AUGUSTUS	CDS	170262677	170262732	1.0	-	0	ID=g14195.t1.CDS18;Parent=g14195.t1
HiC_scaffold_4	AUGUSTUS	CDS	170262677	170262732	1.0	-	0	ID=g14195.t2.CDS18;Parent=g14195.t2
HiC_scaffold_4	AUGUSTUS	CDS	170262677	170262732	1.0	-	0	ID=g14195.t6.CDS18;Parent=g14195.t6
HiC_scaffold_4	AUGUSTUS	CDS	170262677	170262732	1.0	-	0	ID=g14195.t7.CDS17;Parent=g14195.t7
HiC_scaffold_4	gmst	CDS	170262677	170262732	40.007196	-	0	ID=g14195.t8.CDS17;Parent=g14195.t8
HiC_scaffold_4	gmst	exon	170262677	170262732	40.007196	-	0	ID=g14195.t8.exon17;Parent=g14195.t8
HiC_scaffold_4	gmst	CDS	170262677	170262732	142.691249	-	0	ID=g14195.t9.CDS17;Parent=g14195.t9
HiC_scaffold_4	gmst	exon	170262677	170262732	142.691249	-	0	ID=g14195.t9.exon17;Parent=g14195.t9
HiC_scaffold_4	gmst	CDS	170262677	170262732	149.648723	-	0	ID=g14195.t4.CDS17;Parent=g14195.t4
HiC_scaffold_4	gmst	exon	170262677	170262732	149.648723	-	0	ID=g14195.t4.exon17;Parent=g14195.t4
HiC_scaffold_4	gmst	CDS	170262677	170262732	150.161779	-	0	ID=g14195.t3.CDS17;Parent=g14195.t3
HiC_scaffold_4	gmst	exon	170262677	170262732	150.161779	-	0	ID=g14195.t3.exon17;Parent=g14195.t3
HiC_scaffold_4	gmst	CDS	170262677	170262732	151.100598	-	0	ID=g14195.t10.CDS18;Parent=g14195.t10
HiC_scaffold_4	gmst	exon	170262677	170262732	151.100598	-	0	ID=g14195.t10.exon18;Parent=g14195.t10
HiC_scaffold_4	gmst	CDS	170262677	170262732	154.965411	-	0	ID=g14195.t5.CDS18;Parent=g14195.t5
HiC_scaffold_4	gmst	exon	170262677	170262732	154.965411	-	0	ID=g14195.t5.exon18;Parent=g14195.t5
HiC_scaffold_4	AUGUSTUS	intron	170262733	170271028	1.0	-	.	ID=g14195.t1.intron18;Parent=g14195.t1
HiC_scaffold_4	AUGUSTUS	intron	170262733	170271028	1.0	-	.	ID=g14195.t2.intron18;Parent=g14195.t2
HiC_scaffold_4	AUGUSTUS	intron	170262733	170271028	1.0	-	.	ID=g14195.t6.intron18;Parent=g14195.t6
HiC_scaffold_4	AUGUSTUS	intron	170262733	170271028	1.0	-	.	ID=g14195.t7.intron17;Parent=g14195.t7
HiC_scaffold_4	gmst	intron	170262733	170271028	40.007196	-	0	ID=g14195.t8.intron17;Parent=g14195.t8
HiC_scaffold_4	gmst	intron	170262733	170271028	142.691249	-	0	ID=g14195.t9.intron17;Parent=g14195.t9
HiC_scaffold_4	gmst	intron	170262733	170271028	149.648723	-	0	ID=g14195.t4.intron17;Parent=g14195.t4
HiC_scaffold_4	gmst	intron	170262733	170271028	150.161779	-	0	ID=g14195.t3.intron17;Parent=g14195.t3
HiC_scaffold_4	gmst	intron	170262733	170271028	151.100598	-	0	ID=g14195.t10.intron18;Parent=g14195.t10
HiC_scaffold_4	gmst	intron	170262733	170271028	154.965411	-	0	ID=g14195.t5.intron18;Parent=g14195.t5
HiC_scaffold_4	AUGUSTUS	exon	170271029	170271148	.	-	.	ID=g14195.t1.exon19;Parent=g14195.t1
HiC_scaffold_4	AUGUSTUS	exon	170271029	170271148	.	-	.	ID=g14195.t2.exon19;Parent=g14195.t2
HiC_scaffold_4	AUGUSTUS	exon	170271029	170271148	.	-	.	ID=g14195.t6.exon19;Parent=g14195.t6
HiC_scaffold_4	AUGUSTUS	exon	170271029	170271148	.	-	.	ID=g14195.t7.exon18;Parent=g14195.t7
HiC_scaffold_4	AUGUSTUS	CDS	170271029	170271148	1.0	-	0	ID=g14195.t1.CDS19;Parent=g14195.t1
HiC_scaffold_4	AUGUSTUS	CDS	170271029	170271148	1.0	-	0	ID=g14195.t2.CDS19;Parent=g14195.t2
HiC_scaffold_4	AUGUSTUS	CDS	170271029	170271148	1.0	-	0	ID=g14195.t6.CDS19;Parent=g14195.t6
HiC_scaffold_4	AUGUSTUS	CDS	170271029	170271148	1.0	-	0	ID=g14195.t7.CDS18;Parent=g14195.t7
HiC_scaffold_4	gmst	CDS	170271029	170271148	40.007196	-	0	ID=g14195.t8.CDS18;Parent=g14195.t8
HiC_scaffold_4	gmst	exon	170271029	170271148	40.007196	-	0	ID=g14195.t8.exon18;Parent=g14195.t8
HiC_scaffold_4	gmst	CDS	170271029	170271148	142.691249	-	0	ID=g14195.t9.CDS18;Parent=g14195.t9
HiC_scaffold_4	gmst	exon	170271029	170271148	142.691249	-	0	ID=g14195.t9.exon18;Parent=g14195.t9
HiC_scaffold_4	gmst	CDS	170271029	170271148	149.648723	-	0	ID=g14195.t4.CDS18;Parent=g14195.t4
HiC_scaffold_4	gmst	exon	170271029	170271148	149.648723	-	0	ID=g14195.t4.exon18;Parent=g14195.t4
HiC_scaffold_4	gmst	CDS	170271029	170271148	150.161779	-	0	ID=g14195.t3.CDS18;Parent=g14195.t3
HiC_scaffold_4	gmst	exon	170271029	170271148	150.161779	-	0	ID=g14195.t3.exon18;Parent=g14195.t3
HiC_scaffold_4	gmst	CDS	170271029	170271148	151.100598	-	0	ID=g14195.t10.CDS19;Parent=g14195.t10
HiC_scaffold_4	gmst	exon	170271029	170271148	151.100598	-	0	ID=g14195.t10.exon19;Parent=g14195.t10
HiC_scaffold_4	gmst	CDS	170271029	170271148	154.965411	-	0	ID=g14195.t5.CDS19;Parent=g14195.t5
HiC_scaffold_4	gmst	exon	170271029	170271148	154.965411	-	0	ID=g14195.t5.exon19;Parent=g14195.t5
HiC_scaffold_4	AUGUSTUS	intron	170271149	170272187	1.0	-	.	ID=g14195.t1.intron19;Parent=g14195.t1
HiC_scaffold_4	AUGUSTUS	intron	170271149	170272187	1.0	-	.	ID=g14195.t2.intron19;Parent=g14195.t2
HiC_scaffold_4	AUGUSTUS	intron	170271149	170272187	1.0	-	.	ID=g14195.t6.intron19;Parent=g14195.t6
HiC_scaffold_4	AUGUSTUS	intron	170271149	170272187	1.0	-	.	ID=g14195.t7.intron18;Parent=g14195.t7
HiC_scaffold_4	gmst	intron	170271149	170272187	40.007196	-	0	ID=g14195.t8.intron18;Parent=g14195.t8
HiC_scaffold_4	gmst	intron	170271149	170272187	142.691249	-	0	ID=g14195.t9.intron18;Parent=g14195.t9
HiC_scaffold_4	gmst	intron	170271149	170272187	149.648723	-	0	ID=g14195.t4.intron18;Parent=g14195.t4
HiC_scaffold_4	gmst	intron	170271149	170272187	150.161779	-	0	ID=g14195.t3.intron18;Parent=g14195.t3
HiC_scaffold_4	gmst	intron	170271149	170272187	151.100598	-	0	ID=g14195.t10.intron19;Parent=g14195.t10
HiC_scaffold_4	gmst	intron	170271149	170272187	154.965411	-	0	ID=g14195.t5.intron19;Parent=g14195.t5
HiC_scaffold_4	AUGUSTUS	exon	170272188	170272267	.	-	.	ID=g14195.t1.exon20;Parent=g14195.t1
HiC_scaffold_4	AUGUSTUS	exon	170272188	170272267	.	-	.	ID=g14195.t2.exon20;Parent=g14195.t2
HiC_scaffold_4	AUGUSTUS	exon	170272188	170272267	.	-	.	ID=g14195.t6.exon20;Parent=g14195.t6
HiC_scaffold_4	AUGUSTUS	exon	170272188	170272267	.	-	.	ID=g14195.t7.exon19;Parent=g14195.t7
HiC_scaffold_4	AUGUSTUS	CDS	170272188	170272267	1.0	-	2	ID=g14195.t1.CDS20;Parent=g14195.t1
HiC_scaffold_4	AUGUSTUS	CDS	170272188	170272267	1.0	-	2	ID=g14195.t2.CDS20;Parent=g14195.t2
HiC_scaffold_4	AUGUSTUS	CDS	170272188	170272267	1.0	-	2	ID=g14195.t6.CDS20;Parent=g14195.t6
HiC_scaffold_4	AUGUSTUS	CDS	170272188	170272267	1.0	-	2	ID=g14195.t7.CDS19;Parent=g14195.t7
HiC_scaffold_4	gmst	CDS	170272188	170272267	40.007196	-	2	ID=g14195.t8.CDS19;Parent=g14195.t8
HiC_scaffold_4	gmst	exon	170272188	170272267	40.007196	-	2	ID=g14195.t8.exon19;Parent=g14195.t8
HiC_scaffold_4	gmst	CDS	170272188	170272267	142.691249	-	2	ID=g14195.t9.CDS19;Parent=g14195.t9
HiC_scaffold_4	gmst	exon	170272188	170272267	142.691249	-	2	ID=g14195.t9.exon19;Parent=g14195.t9
HiC_scaffold_4	gmst	CDS	170272188	170272267	149.648723	-	2	ID=g14195.t4.CDS19;Parent=g14195.t4
HiC_scaffold_4	gmst	exon	170272188	170272267	149.648723	-	2	ID=g14195.t4.exon19;Parent=g14195.t4
HiC_scaffold_4	gmst	CDS	170272188	170272267	150.161779	-	2	ID=g14195.t3.CDS19;Parent=g14195.t3
HiC_scaffold_4	gmst	exon	170272188	170272267	150.161779	-	2	ID=g14195.t3.exon19;Parent=g14195.t3
HiC_scaffold_4	gmst	CDS	170272188	170272267	151.100598	-	2	ID=g14195.t10.CDS20;Parent=g14195.t10
HiC_scaffold_4	gmst	exon	170272188	170272267	151.100598	-	2	ID=g14195.t10.exon20;Parent=g14195.t10
HiC_scaffold_4	gmst	CDS	170272188	170272267	154.965411	-	2	ID=g14195.t5.CDS20;Parent=g14195.t5
HiC_scaffold_4	gmst	exon	170272188	170272267	154.965411	-	2	ID=g14195.t5.exon20;Parent=g14195.t5
HiC_scaffold_4	AUGUSTUS	intron	170272268	170272473	1.0	-	.	ID=g14195.t1.intron20;Parent=g14195.t1
HiC_scaffold_4	AUGUSTUS	intron	170272268	170272473	1.0	-	.	ID=g14195.t2.intron20;Parent=g14195.t2
HiC_scaffold_4	AUGUSTUS	intron	170272268	170272473	1.0	-	.	ID=g14195.t6.intron20;Parent=g14195.t6
HiC_scaffold_4	AUGUSTUS	intron	170272268	170272473	1.0	-	.	ID=g14195.t7.intron19;Parent=g14195.t7
HiC_scaffold_4	gmst	intron	170272268	170272473	40.007196	-	0	ID=g14195.t8.intron19;Parent=g14195.t8
HiC_scaffold_4	gmst	intron	170272268	170272473	142.691249	-	0	ID=g14195.t9.intron19;Parent=g14195.t9
HiC_scaffold_4	gmst	intron	170272268	170272473	149.648723	-	0	ID=g14195.t4.intron19;Parent=g14195.t4
HiC_scaffold_4	gmst	intron	170272268	170272473	150.161779	-	0	ID=g14195.t3.intron19;Parent=g14195.t3
HiC_scaffold_4	gmst	intron	170272268	170272473	151.100598	-	0	ID=g14195.t10.intron20;Parent=g14195.t10
HiC_scaffold_4	gmst	intron	170272268	170272473	154.965411	-	0	ID=g14195.t5.intron20;Parent=g14195.t5
HiC_scaffold_4	AUGUSTUS	exon	170272474	170272571	.	-	.	ID=g14195.t1.exon21;Parent=g14195.t1
HiC_scaffold_4	AUGUSTUS	exon	170272474	170272571	.	-	.	ID=g14195.t2.exon21;Parent=g14195.t2
HiC_scaffold_4	AUGUSTUS	exon	170272474	170272571	.	-	.	ID=g14195.t6.exon21;Parent=g14195.t6
HiC_scaffold_4	AUGUSTUS	exon	170272474	170272571	.	-	.	ID=g14195.t7.exon20;Parent=g14195.t7
HiC_scaffold_4	AUGUSTUS	CDS	170272474	170272571	1.0	-	1	ID=g14195.t1.CDS21;Parent=g14195.t1
HiC_scaffold_4	AUGUSTUS	CDS	170272474	170272571	1.0	-	1	ID=g14195.t2.CDS21;Parent=g14195.t2
HiC_scaffold_4	AUGUSTUS	CDS	170272474	170272571	1.0	-	1	ID=g14195.t6.CDS21;Parent=g14195.t6
HiC_scaffold_4	AUGUSTUS	CDS	170272474	170272571	1.0	-	1	ID=g14195.t7.CDS20;Parent=g14195.t7
HiC_scaffold_4	gmst	CDS	170272474	170272571	40.007196	-	1	ID=g14195.t8.CDS20;Parent=g14195.t8
HiC_scaffold_4	gmst	exon	170272474	170272571	40.007196	-	1	ID=g14195.t8.exon20;Parent=g14195.t8
HiC_scaffold_4	gmst	CDS	170272474	170272571	142.691249	-	1	ID=g14195.t9.CDS20;Parent=g14195.t9
HiC_scaffold_4	gmst	exon	170272474	170272571	142.691249	-	1	ID=g14195.t9.exon20;Parent=g14195.t9
HiC_scaffold_4	gmst	CDS	170272474	170272571	149.648723	-	1	ID=g14195.t4.CDS20;Parent=g14195.t4
HiC_scaffold_4	gmst	exon	170272474	170272571	149.648723	-	1	ID=g14195.t4.exon20;Parent=g14195.t4
HiC_scaffold_4	gmst	CDS	170272474	170272571	150.161779	-	1	ID=g14195.t3.CDS20;Parent=g14195.t3
HiC_scaffold_4	gmst	exon	170272474	170272571	150.161779	-	1	ID=g14195.t3.exon20;Parent=g14195.t3
HiC_scaffold_4	gmst	CDS	170272474	170272571	151.100598	-	1	ID=g14195.t10.CDS21;Parent=g14195.t10
HiC_scaffold_4	gmst	exon	170272474	170272571	151.100598	-	1	ID=g14195.t10.exon21;Parent=g14195.t10
HiC_scaffold_4	gmst	CDS	170272474	170272571	154.965411	-	1	ID=g14195.t5.CDS21;Parent=g14195.t5
HiC_scaffold_4	gmst	exon	170272474	170272571	154.965411	-	1	ID=g14195.t5.exon21;Parent=g14195.t5
HiC_scaffold_4	AUGUSTUS	intron	170272572	170274513	1.0	-	.	ID=g14195.t1.intron21;Parent=g14195.t1
HiC_scaffold_4	AUGUSTUS	intron	170272572	170274513	1.0	-	.	ID=g14195.t2.intron21;Parent=g14195.t2
HiC_scaffold_4	AUGUSTUS	intron	170272572	170274513	1.0	-	.	ID=g14195.t6.intron21;Parent=g14195.t6
HiC_scaffold_4	AUGUSTUS	intron	170272572	170274513	1.0	-	.	ID=g14195.t7.intron20;Parent=g14195.t7
HiC_scaffold_4	gmst	intron	170272572	170274513	40.007196	-	0	ID=g14195.t8.intron20;Parent=g14195.t8
HiC_scaffold_4	gmst	intron	170272572	170274513	142.691249	-	0	ID=g14195.t9.intron20;Parent=g14195.t9
HiC_scaffold_4	gmst	intron	170272572	170274513	149.648723	-	0	ID=g14195.t4.intron20;Parent=g14195.t4
HiC_scaffold_4	gmst	intron	170272572	170274513	150.161779	-	0	ID=g14195.t3.intron20;Parent=g14195.t3
HiC_scaffold_4	gmst	intron	170272572	170274513	151.100598	-	0	ID=g14195.t10.intron21;Parent=g14195.t10
HiC_scaffold_4	gmst	intron	170272572	170274513	154.965411	-	0	ID=g14195.t5.intron21;Parent=g14195.t5
HiC_scaffold_4	AUGUSTUS	exon	170274514	170274574	.	-	.	ID=g14195.t1.exon22;Parent=g14195.t1
HiC_scaffold_4	AUGUSTUS	exon	170274514	170274574	.	-	.	ID=g14195.t2.exon22;Parent=g14195.t2
HiC_scaffold_4	AUGUSTUS	exon	170274514	170274574	.	-	.	ID=g14195.t6.exon22;Parent=g14195.t6
HiC_scaffold_4	AUGUSTUS	exon	170274514	170274574	.	-	.	ID=g14195.t7.exon21;Parent=g14195.t7
HiC_scaffold_4	AUGUSTUS	CDS	170274514	170274574	1.0	-	2	ID=g14195.t1.CDS22;Parent=g14195.t1
HiC_scaffold_4	AUGUSTUS	CDS	170274514	170274574	1.0	-	2	ID=g14195.t2.CDS22;Parent=g14195.t2
HiC_scaffold_4	AUGUSTUS	CDS	170274514	170274574	1.0	-	2	ID=g14195.t6.CDS22;Parent=g14195.t6
HiC_scaffold_4	AUGUSTUS	CDS	170274514	170274574	1.0	-	2	ID=g14195.t7.CDS21;Parent=g14195.t7
HiC_scaffold_4	gmst	CDS	170274514	170274574	40.007196	-	2	ID=g14195.t8.CDS21;Parent=g14195.t8
HiC_scaffold_4	gmst	exon	170274514	170274574	40.007196	-	2	ID=g14195.t8.exon21;Parent=g14195.t8
HiC_scaffold_4	gmst	CDS	170274514	170274574	142.691249	-	2	ID=g14195.t9.CDS21;Parent=g14195.t9
HiC_scaffold_4	gmst	exon	170274514	170274574	142.691249	-	2	ID=g14195.t9.exon21;Parent=g14195.t9
HiC_scaffold_4	gmst	CDS	170274514	170274574	149.648723	-	2	ID=g14195.t4.CDS21;Parent=g14195.t4
HiC_scaffold_4	gmst	exon	170274514	170274574	149.648723	-	2	ID=g14195.t4.exon21;Parent=g14195.t4
HiC_scaffold_4	gmst	CDS	170274514	170274574	150.161779	-	2	ID=g14195.t3.CDS21;Parent=g14195.t3
HiC_scaffold_4	gmst	exon	170274514	170274574	150.161779	-	2	ID=g14195.t3.exon21;Parent=g14195.t3
HiC_scaffold_4	gmst	CDS	170274514	170274574	151.100598	-	2	ID=g14195.t10.CDS22;Parent=g14195.t10
HiC_scaffold_4	gmst	exon	170274514	170274574	151.100598	-	2	ID=g14195.t10.exon22;Parent=g14195.t10
HiC_scaffold_4	gmst	CDS	170274514	170274574	154.965411	-	2	ID=g14195.t5.CDS22;Parent=g14195.t5
HiC_scaffold_4	gmst	exon	170274514	170274574	154.965411	-	2	ID=g14195.t5.exon22;Parent=g14195.t5
HiC_scaffold_4	AUGUSTUS	intron	170274575	170276577	1.0	-	.	ID=g14195.t1.intron22;Parent=g14195.t1
HiC_scaffold_4	AUGUSTUS	intron	170274575	170276577	1.0	-	.	ID=g14195.t2.intron22;Parent=g14195.t2
HiC_scaffold_4	AUGUSTUS	intron	170274575	170276577	1.0	-	.	ID=g14195.t6.intron22;Parent=g14195.t6
HiC_scaffold_4	AUGUSTUS	intron	170274575	170276577	1.0	-	.	ID=g14195.t7.intron21;Parent=g14195.t7
HiC_scaffold_4	gmst	intron	170274575	170276577	40.007196	-	0	ID=g14195.t8.intron21;Parent=g14195.t8
HiC_scaffold_4	gmst	intron	170274575	170276577	142.691249	-	0	ID=g14195.t9.intron21;Parent=g14195.t9
HiC_scaffold_4	gmst	intron	170274575	170276577	149.648723	-	0	ID=g14195.t4.intron21;Parent=g14195.t4
HiC_scaffold_4	gmst	intron	170274575	170276577	150.161779	-	0	ID=g14195.t3.intron21;Parent=g14195.t3
HiC_scaffold_4	gmst	intron	170274575	170276577	151.100598	-	0	ID=g14195.t10.intron22;Parent=g14195.t10
HiC_scaffold_4	gmst	intron	170274575	170276577	154.965411	-	0	ID=g14195.t5.intron22;Parent=g14195.t5
HiC_scaffold_4	AUGUSTUS	exon	170276578	170276703	.	-	.	ID=g14195.t1.exon23;Parent=g14195.t1
HiC_scaffold_4	AUGUSTUS	exon	170276578	170276703	.	-	.	ID=g14195.t2.exon23;Parent=g14195.t2
HiC_scaffold_4	AUGUSTUS	exon	170276578	170276703	.	-	.	ID=g14195.t6.exon23;Parent=g14195.t6
HiC_scaffold_4	AUGUSTUS	exon	170276578	170276703	.	-	.	ID=g14195.t7.exon22;Parent=g14195.t7
HiC_scaffold_4	AUGUSTUS	CDS	170276578	170276703	1.0	-	2	ID=g14195.t1.CDS23;Parent=g14195.t1
HiC_scaffold_4	AUGUSTUS	CDS	170276578	170276703	1.0	-	2	ID=g14195.t2.CDS23;Parent=g14195.t2
HiC_scaffold_4	AUGUSTUS	CDS	170276578	170276703	1.0	-	2	ID=g14195.t6.CDS23;Parent=g14195.t6
HiC_scaffold_4	AUGUSTUS	CDS	170276578	170276703	1.0	-	2	ID=g14195.t7.CDS22;Parent=g14195.t7
HiC_scaffold_4	gmst	CDS	170276578	170276703	40.007196	-	2	ID=g14195.t8.CDS22;Parent=g14195.t8
HiC_scaffold_4	gmst	exon	170276578	170276703	40.007196	-	2	ID=g14195.t8.exon22;Parent=g14195.t8
HiC_scaffold_4	gmst	CDS	170276578	170276703	142.691249	-	2	ID=g14195.t9.CDS22;Parent=g14195.t9
HiC_scaffold_4	gmst	exon	170276578	170276703	142.691249	-	2	ID=g14195.t9.exon22;Parent=g14195.t9
HiC_scaffold_4	gmst	CDS	170276578	170276703	149.648723	-	2	ID=g14195.t4.CDS22;Parent=g14195.t4
HiC_scaffold_4	gmst	exon	170276578	170276703	149.648723	-	2	ID=g14195.t4.exon22;Parent=g14195.t4
HiC_scaffold_4	gmst	CDS	170276578	170276703	150.161779	-	2	ID=g14195.t3.CDS22;Parent=g14195.t3
HiC_scaffold_4	gmst	exon	170276578	170276703	150.161779	-	2	ID=g14195.t3.exon22;Parent=g14195.t3
HiC_scaffold_4	gmst	CDS	170276578	170276703	151.100598	-	2	ID=g14195.t10.CDS23;Parent=g14195.t10
HiC_scaffold_4	gmst	exon	170276578	170276703	151.100598	-	2	ID=g14195.t10.exon23;Parent=g14195.t10
HiC_scaffold_4	gmst	CDS	170276578	170276703	154.965411	-	2	ID=g14195.t5.CDS23;Parent=g14195.t5
HiC_scaffold_4	gmst	exon	170276578	170276703	154.965411	-	2	ID=g14195.t5.exon23;Parent=g14195.t5
HiC_scaffold_4	AUGUSTUS	intron	170276704	170280815	1.0	-	.	ID=g14195.t1.intron23;Parent=g14195.t1
HiC_scaffold_4	AUGUSTUS	intron	170276704	170280815	1.0	-	.	ID=g14195.t2.intron23;Parent=g14195.t2
HiC_scaffold_4	AUGUSTUS	intron	170276704	170280815	1.0	-	.	ID=g14195.t6.intron23;Parent=g14195.t6
HiC_scaffold_4	AUGUSTUS	intron	170276704	170280815	1.0	-	.	ID=g14195.t7.intron22;Parent=g14195.t7
HiC_scaffold_4	gmst	intron	170276704	170280815	40.007196	-	0	ID=g14195.t8.intron22;Parent=g14195.t8
HiC_scaffold_4	gmst	intron	170276704	170280815	142.691249	-	0	ID=g14195.t9.intron22;Parent=g14195.t9
HiC_scaffold_4	gmst	intron	170276704	170280815	149.648723	-	0	ID=g14195.t4.intron22;Parent=g14195.t4
HiC_scaffold_4	gmst	intron	170276704	170280815	150.161779	-	0	ID=g14195.t3.intron22;Parent=g14195.t3
HiC_scaffold_4	gmst	intron	170276704	170280815	151.100598	-	0	ID=g14195.t10.intron23;Parent=g14195.t10
HiC_scaffold_4	gmst	intron	170276704	170280815	154.965411	-	0	ID=g14195.t5.intron23;Parent=g14195.t5
HiC_scaffold_4	AUGUSTUS	exon	170280816	170280971	.	-	.	ID=g14195.t1.exon24;Parent=g14195.t1
HiC_scaffold_4	AUGUSTUS	exon	170280816	170280971	.	-	.	ID=g14195.t2.exon24;Parent=g14195.t2
HiC_scaffold_4	AUGUSTUS	exon	170280816	170280971	.	-	.	ID=g14195.t6.exon24;Parent=g14195.t6
HiC_scaffold_4	AUGUSTUS	exon	170280816	170280971	.	-	.	ID=g14195.t7.exon23;Parent=g14195.t7
HiC_scaffold_4	AUGUSTUS	CDS	170280816	170280971	1.0	-	2	ID=g14195.t1.CDS24;Parent=g14195.t1
HiC_scaffold_4	AUGUSTUS	CDS	170280816	170280971	1.0	-	2	ID=g14195.t2.CDS24;Parent=g14195.t2
HiC_scaffold_4	AUGUSTUS	CDS	170280816	170280971	1.0	-	2	ID=g14195.t6.CDS24;Parent=g14195.t6
HiC_scaffold_4	AUGUSTUS	CDS	170280816	170280971	1.0	-	2	ID=g14195.t7.CDS23;Parent=g14195.t7
HiC_scaffold_4	gmst	CDS	170280816	170280971	40.007196	-	2	ID=g14195.t8.CDS23;Parent=g14195.t8
HiC_scaffold_4	gmst	exon	170280816	170280971	40.007196	-	2	ID=g14195.t8.exon23;Parent=g14195.t8
HiC_scaffold_4	gmst	CDS	170280816	170280971	142.691249	-	2	ID=g14195.t9.CDS23;Parent=g14195.t9
HiC_scaffold_4	gmst	exon	170280816	170280971	142.691249	-	2	ID=g14195.t9.exon23;Parent=g14195.t9
HiC_scaffold_4	gmst	CDS	170280816	170280971	149.648723	-	2	ID=g14195.t4.CDS23;Parent=g14195.t4
HiC_scaffold_4	gmst	exon	170280816	170280971	149.648723	-	2	ID=g14195.t4.exon23;Parent=g14195.t4
HiC_scaffold_4	gmst	CDS	170280816	170280971	150.161779	-	2	ID=g14195.t3.CDS23;Parent=g14195.t3
HiC_scaffold_4	gmst	exon	170280816	170280971	150.161779	-	2	ID=g14195.t3.exon23;Parent=g14195.t3
HiC_scaffold_4	gmst	CDS	170280816	170280971	151.100598	-	2	ID=g14195.t10.CDS24;Parent=g14195.t10
HiC_scaffold_4	gmst	exon	170280816	170280971	151.100598	-	2	ID=g14195.t10.exon24;Parent=g14195.t10
HiC_scaffold_4	gmst	CDS	170280816	170280971	154.965411	-	2	ID=g14195.t5.CDS24;Parent=g14195.t5
HiC_scaffold_4	gmst	exon	170280816	170280971	154.965411	-	2	ID=g14195.t5.exon24;Parent=g14195.t5
HiC_scaffold_4	AUGUSTUS	intron	170280972	170291079	1.0	-	.	ID=g14195.t1.intron24;Parent=g14195.t1
HiC_scaffold_4	AUGUSTUS	intron	170280972	170291079	1.0	-	.	ID=g14195.t2.intron24;Parent=g14195.t2
HiC_scaffold_4	AUGUSTUS	intron	170280972	170291079	1.0	-	.	ID=g14195.t6.intron24;Parent=g14195.t6
HiC_scaffold_4	AUGUSTUS	intron	170280972	170291079	1.0	-	.	ID=g14195.t7.intron23;Parent=g14195.t7
HiC_scaffold_4	gmst	intron	170280972	170291079	40.007196	-	0	ID=g14195.t8.intron23;Parent=g14195.t8
HiC_scaffold_4	gmst	intron	170280972	170291079	142.691249	-	0	ID=g14195.t9.intron23;Parent=g14195.t9
HiC_scaffold_4	gmst	intron	170280972	170291079	149.648723	-	0	ID=g14195.t4.intron23;Parent=g14195.t4
HiC_scaffold_4	gmst	intron	170280972	170291079	150.161779	-	0	ID=g14195.t3.intron23;Parent=g14195.t3
HiC_scaffold_4	gmst	intron	170280972	170291079	151.100598	-	0	ID=g14195.t10.intron24;Parent=g14195.t10
HiC_scaffold_4	gmst	intron	170280972	170291079	154.965411	-	0	ID=g14195.t5.intron24;Parent=g14195.t5
HiC_scaffold_4	AUGUSTUS	exon	170291080	170291182	.	-	.	ID=g14195.t1.exon25;Parent=g14195.t1
HiC_scaffold_4	AUGUSTUS	exon	170291080	170291182	.	-	.	ID=g14195.t2.exon25;Parent=g14195.t2
HiC_scaffold_4	AUGUSTUS	exon	170291080	170291182	.	-	.	ID=g14195.t6.exon25;Parent=g14195.t6
HiC_scaffold_4	AUGUSTUS	exon	170291080	170291182	.	-	.	ID=g14195.t7.exon24;Parent=g14195.t7
HiC_scaffold_4	AUGUSTUS	CDS	170291080	170291182	1.0	-	0	ID=g14195.t1.CDS25;Parent=g14195.t1
HiC_scaffold_4	AUGUSTUS	CDS	170291080	170291182	1.0	-	0	ID=g14195.t2.CDS25;Parent=g14195.t2
HiC_scaffold_4	AUGUSTUS	CDS	170291080	170291182	1.0	-	0	ID=g14195.t6.CDS25;Parent=g14195.t6
HiC_scaffold_4	AUGUSTUS	CDS	170291080	170291182	1.0	-	0	ID=g14195.t7.CDS24;Parent=g14195.t7
HiC_scaffold_4	gmst	CDS	170291080	170291182	40.007196	-	0	ID=g14195.t8.CDS24;Parent=g14195.t8
HiC_scaffold_4	gmst	exon	170291080	170291182	40.007196	-	0	ID=g14195.t8.exon24;Parent=g14195.t8
HiC_scaffold_4	gmst	CDS	170291080	170291182	142.691249	-	0	ID=g14195.t9.CDS24;Parent=g14195.t9
HiC_scaffold_4	gmst	exon	170291080	170291182	142.691249	-	0	ID=g14195.t9.exon24;Parent=g14195.t9
HiC_scaffold_4	gmst	CDS	170291080	170291182	149.648723	-	0	ID=g14195.t4.CDS24;Parent=g14195.t4
HiC_scaffold_4	gmst	exon	170291080	170291182	149.648723	-	0	ID=g14195.t4.exon24;Parent=g14195.t4
HiC_scaffold_4	gmst	CDS	170291080	170291182	150.161779	-	0	ID=g14195.t3.CDS24;Parent=g14195.t3
HiC_scaffold_4	gmst	exon	170291080	170291182	150.161779	-	0	ID=g14195.t3.exon24;Parent=g14195.t3
HiC_scaffold_4	gmst	CDS	170291080	170291182	151.100598	-	0	ID=g14195.t10.CDS25;Parent=g14195.t10
HiC_scaffold_4	gmst	exon	170291080	170291182	151.100598	-	0	ID=g14195.t10.exon25;Parent=g14195.t10
HiC_scaffold_4	gmst	CDS	170291080	170291182	154.965411	-	0	ID=g14195.t5.CDS25;Parent=g14195.t5
HiC_scaffold_4	gmst	exon	170291080	170291182	154.965411	-	0	ID=g14195.t5.exon25;Parent=g14195.t5
HiC_scaffold_4	AUGUSTUS	intron	170291183	170291393	1.0	-	.	ID=g14195.t2.intron25;Parent=g14195.t2
HiC_scaffold_4	gmst	intron	170291183	170291393	149.648723	-	0	ID=g14195.t4.intron24;Parent=g14195.t4
HiC_scaffold_4	gmst	intron	170291183	170291393	150.161779	-	0	ID=g14195.t3.intron24;Parent=g14195.t3
HiC_scaffold_4	gmst	intron	170291183	170291393	154.965411	-	0	ID=g14195.t5.intron25;Parent=g14195.t5
HiC_scaffold_4	AUGUSTUS	intron	170291183	170318048	1.0	-	.	ID=g14195.t1.intron25;Parent=g14195.t1
HiC_scaffold_4	AUGUSTUS	intron	170291183	170318048	1.0	-	.	ID=g14195.t6.intron25;Parent=g14195.t6
HiC_scaffold_4	AUGUSTUS	intron	170291183	170318048	1.0	-	.	ID=g14195.t7.intron24;Parent=g14195.t7
HiC_scaffold_4	gmst	intron	170291183	170318048	40.007196	-	0	ID=g14195.t8.intron24;Parent=g14195.t8
HiC_scaffold_4	gmst	intron	170291183	170319424	142.691249	-	0	ID=g14195.t9.intron24;Parent=g14195.t9
HiC_scaffold_4	gmst	intron	170291183	170319424	151.100598	-	0	ID=g14195.t10.intron25;Parent=g14195.t10
HiC_scaffold_4	AUGUSTUS	exon	170291394	170291426	.	-	.	ID=g14195.t2.exon26;Parent=g14195.t2
HiC_scaffold_4	AUGUSTUS	CDS	170291394	170291426	1.0	-	0	ID=g14195.t2.CDS26;Parent=g14195.t2
HiC_scaffold_4	gmst	CDS	170291394	170291426	149.648723	-	0	ID=g14195.t4.CDS25;Parent=g14195.t4
HiC_scaffold_4	gmst	exon	170291394	170291426	149.648723	-	0	ID=g14195.t4.exon25;Parent=g14195.t4
HiC_scaffold_4	gmst	CDS	170291394	170291426	150.161779	-	0	ID=g14195.t3.CDS25;Parent=g14195.t3
HiC_scaffold_4	gmst	exon	170291394	170291426	150.161779	-	0	ID=g14195.t3.exon25;Parent=g14195.t3
HiC_scaffold_4	gmst	CDS	170291394	170291426	154.965411	-	0	ID=g14195.t5.CDS26;Parent=g14195.t5
HiC_scaffold_4	gmst	exon	170291394	170291426	154.965411	-	0	ID=g14195.t5.exon26;Parent=g14195.t5
HiC_scaffold_4	AUGUSTUS	start_codon	170291424	170291426	.	-	0	ID=g14195.t2.start1;Parent=g14195.t2
HiC_scaffold_4	gmst	start_codon	170291424	170291426	149.648723	-	0	ID=g14195.t4.start1;Parent=g14195.t4
HiC_scaffold_4	gmst	start_codon	170291424	170291426	150.161779	-	0	ID=g14195.t3.start1;Parent=g14195.t3
HiC_scaffold_4	gmst	start_codon	170291424	170291426	154.965411	-	0	ID=g14195.t5.start1;Parent=g14195.t5
HiC_scaffold_4	AUGUSTUS	exon	170318049	170318297	.	-	.	ID=g14195.t1.exon26;Parent=g14195.t1
HiC_scaffold_4	AUGUSTUS	exon	170318049	170318297	.	-	.	ID=g14195.t6.exon26;Parent=g14195.t6
HiC_scaffold_4	AUGUSTUS	exon	170318049	170318297	.	-	.	ID=g14195.t7.exon25;Parent=g14195.t7
HiC_scaffold_4	AUGUSTUS	CDS	170318049	170318297	0.75	-	0	ID=g14195.t7.CDS25;Parent=g14195.t7
HiC_scaffold_4	AUGUSTUS	CDS	170318049	170318297	0.77	-	0	ID=g14195.t6.CDS26;Parent=g14195.t6
HiC_scaffold_4	AUGUSTUS	CDS	170318049	170318297	0.83	-	0	ID=g14195.t1.CDS26;Parent=g14195.t1
HiC_scaffold_4	gmst	CDS	170318049	170318297	40.007196	-	0	ID=g14195.t8.CDS25;Parent=g14195.t8
HiC_scaffold_4	gmst	exon	170318049	170318297	40.007196	-	0	ID=g14195.t8.exon25;Parent=g14195.t8
HiC_scaffold_4	AUGUSTUS	start_codon	170318295	170318297	.	-	0	ID=g14195.t1.start1;Parent=g14195.t1
HiC_scaffold_4	AUGUSTUS	start_codon	170318295	170318297	.	-	0	ID=g14195.t6.start1;Parent=g14195.t6
HiC_scaffold_4	AUGUSTUS	start_codon	170318295	170318297	.	-	0	ID=g14195.t7.start1;Parent=g14195.t7
HiC_scaffold_4	gmst	start_codon	170318295	170318297	40.007196	-	0	ID=g14195.t8.start1;Parent=g14195.t8
HiC_scaffold_4	gmst	CDS	170319425	170319430	142.691249	-	0	ID=g14195.t9.CDS25;Parent=g14195.t9
HiC_scaffold_4	gmst	exon	170319425	170319430	142.691249	-	0	ID=g14195.t9.exon25;Parent=g14195.t9
HiC_scaffold_4	gmst	CDS	170319425	170319430	151.100598	-	0	ID=g14195.t10.CDS26;Parent=g14195.t10
HiC_scaffold_4	gmst	exon	170319425	170319430	151.100598	-	0	ID=g14195.t10.exon26;Parent=g14195.t10
HiC_scaffold_4	gmst	start_codon	170319428	170319430	142.691249	-	0	ID=g14195.t9.start1;Parent=g14195.t9
HiC_scaffold_4	gmst	start_codon	170319428	170319430	151.100598	-	0	ID=g14195.t10.start1;Parent=g14195.t10
HiC_scaffold_4	AUGUSTUS	stop_codon	170364111	170364113	.	-	0	ID=g14196.t2.stop1;Parent=g14196.t2
HiC_scaffold_4	AUGUSTUS	stop_codon	170364111	170364113	.	-	0	ID=g14196.t3.stop1;Parent=g14196.t3
HiC_scaffold_4	gmst	stop_codon	170364111	170364113	205.464127	-	0	ID=g14196.t4.stop1;Parent=g14196.t4
HiC_scaffold_4	gmst	stop_codon	170364111	170364113	222.475687	-	0	ID=g14196.t1.stop1;Parent=g14196.t1
HiC_scaffold_4	AUGUSTUS	exon	170364111	170364373	.	-	.	ID=g14196.t2.exon1;Parent=g14196.t2
HiC_scaffold_4	AUGUSTUS	exon	170364111	170364373	.	-	.	ID=g14196.t3.exon1;Parent=g14196.t3
HiC_scaffold_4	AUGUSTUS	CDS	170364111	170364373	1.0	-	2	ID=g14196.t2.CDS1;Parent=g14196.t2
HiC_scaffold_4	AUGUSTUS	CDS	170364111	170364373	1.0	-	2	ID=g14196.t3.CDS1;Parent=g14196.t3
HiC_scaffold_4	gmst	CDS	170364111	170364373	205.464127	-	2	ID=g14196.t4.CDS1;Parent=g14196.t4
HiC_scaffold_4	gmst	exon	170364111	170364373	205.464127	-	2	ID=g14196.t4.exon1;Parent=g14196.t4
HiC_scaffold_4	gmst	CDS	170364111	170364373	222.475687	-	2	ID=g14196.t1.CDS1;Parent=g14196.t1
HiC_scaffold_4	gmst	exon	170364111	170364373	222.475687	-	2	ID=g14196.t1.exon1;Parent=g14196.t1
HiC_scaffold_4	AUGUSTUS	mRNA	170364111	170453680	.	-	.	ID=g14196.t2;Parent=g14196;em_target=9668.ENSMPUP00000001033;em_score=2844.6;em_evalue=0.0;em_tcov=.;em_OGs=KOG1932@1|root,KOG1932@2759|Eukaryota,38BC9@33154|Opisthokonta,3BGXN@33208|Metazoa,3CTF4@33213|Bilateria,489TK@7711|Chordata,48VGY@7742|Vertebrata,3JAUN@40674|Mammalia,3EGCS@33554|Carnivora;em_COG_cat=K;em_desc=TAF2 RNA polymerase II, TATA box binding protein (TBP)-associated factor, 150kDa;em_max_annot_lvl=33208|Metazoa;em_Preferred_name=TAF2;em_KEGG_ko=ko:K03128;em_KEGG_Pathway=ko03022,map03022;em_BRITE=ko00000,ko00001,ko01002,ko03021,ko03036;em_GOs=GO:0000086,GO:0000123,GO:0000278,GO:0000428,GO:0000988,GO:0000989,GO:0001067,GO:0001076,GO:0001129,GO:0001132,GO:0003674,GO:0003676,GO:0003677,GO:0003682,GO:0005488,GO:0005515,GO:0005575,GO:0005622,GO:0005623,GO:0005634,GO:0005654,GO:0005667,GO:0005669,GO:0006139,GO:0006351,GO:0006352,GO:0006355,GO:0006357,GO:0006366,GO:0006367,GO:0006725,GO:0006807,GO:0007049,GO:0007154,GO:0007165,GO:0007166,GO:0007219,GO:0007221,GO:0007275,GO:0008134,GO:0008150,GO:0008152,GO:0009058,GO:0009059,GO:0009790,GO:0009792,GO:0009889,GO:0009891,GO:0009893,GO:0009966,GO:0009987,GO:0010467,GO:0010468,GO:0010556,GO:0010557,GO:0010604,GO:0010628,GO:0010646,GO:0016043,GO:0016070,GO:0016591,GO:0018130,GO:0019219,GO:0019222,GO:0019438,GO:0022402,GO:0022607,GO:0023051,GO:0023052,GO:0030880,GO:0031248,GO:0031323,GO:0031325,GO:0031326,GO:0031328,GO:0031334,GO:0031974,GO:0031981,GO:0032501,GO:0032502,GO:0032774,GO:0032991,GO:0033276,GO:0034622,GO:0034641,GO:0034645,GO:0034654,GO:0043170,GO:0043226,GO:0043227,GO:0043229,GO:0043231,GO:0043233,GO:0043254,GO:0043565,GO:0043933,GO:0044085,GO:0044087,GO:0044089,GO:0044212,GO:0044237,GO:0044238,GO:0044249,GO:0044260,GO:0044271,GO:0044422,GO:0044424,GO:0044428,GO:0044446,GO:0044451,GO:0044464,GO:0044770,GO:0044772,GO:0044798,GO:0044839,GO:0045893,GO:0045935,GO:0045944,GO:0046483,GO:0048518,GO:0048522,GO:0048583,GO:0048856,GO:0050789,GO:0050794,GO:0050896,GO:0051123,GO:0051128,GO:0051130,GO:0051171,GO:0051173,GO:0051252,GO:0051254,GO:0051716,GO:0055029,GO:0060255,GO:0060260,GO:0060261,GO:0061695,GO:0065003,GO:0065004,GO:0065007,GO:0070013,GO:0070461,GO:0070897,GO:0071704,GO:0071824,GO:0071840,GO:0080090,GO:0090304,GO:0090575,GO:0097159,GO:0097659,GO:0140110,GO:1901360,GO:1901362,GO:1901363,GO:1901576,GO:1901796,GO:1902493,GO:1902494,GO:1902531,GO:1902680,GO:1903047,GO:1903506,GO:1903508,GO:1990234,GO:2000112,GO:2000142,GO:2000144,GO:2001141;em_PFAMs=Peptidase_M1
HiC_scaffold_4	AUGUSTUS	mRNA	170364111	170453680	.	-	.	ID=g14196.t3;Parent=g14196;em_target=29073.XP_008687518.1;em_score=2714.3;em_evalue=0.0;em_tcov=.;em_OGs=KOG1932@1|root,KOG1932@2759|Eukaryota,38BC9@33154|Opisthokonta,3BGXN@33208|Metazoa,3CTF4@33213|Bilateria,489TK@7711|Chordata,48VGY@7742|Vertebrata,3JAUN@40674|Mammalia,3EGCS@33554|Carnivora;em_COG_cat=K;em_desc=TAF2 RNA polymerase II, TATA box binding protein (TBP)-associated factor, 150kDa;em_max_annot_lvl=33208|Metazoa;em_Preferred_name=TAF2;em_KEGG_ko=ko:K03128;em_KEGG_Pathway=ko03022,map03022;em_BRITE=ko00000,ko00001,ko01002,ko03021,ko03036;em_GOs=GO:0000086,GO:0000123,GO:0000278,GO:0000428,GO:0000988,GO:0000989,GO:0001067,GO:0001076,GO:0001129,GO:0001132,GO:0003674,GO:0003676,GO:0003677,GO:0003682,GO:0005488,GO:0005515,GO:0005575,GO:0005622,GO:0005623,GO:0005634,GO:0005654,GO:0005667,GO:0005669,GO:0006139,GO:0006351,GO:0006352,GO:0006355,GO:0006357,GO:0006366,GO:0006367,GO:0006725,GO:0006807,GO:0007049,GO:0007154,GO:0007165,GO:0007166,GO:0007219,GO:0007221,GO:0007275,GO:0008134,GO:0008150,GO:0008152,GO:0009058,GO:0009059,GO:0009790,GO:0009792,GO:0009889,GO:0009891,GO:0009893,GO:0009966,GO:0009987,GO:0010467,GO:0010468,GO:0010556,GO:0010557,GO:0010604,GO:0010628,GO:0010646,GO:0016043,GO:0016070,GO:0016591,GO:0018130,GO:0019219,GO:0019222,GO:0019438,GO:0022402,GO:0022607,GO:0023051,GO:0023052,GO:0030880,GO:0031248,GO:0031323,GO:0031325,GO:0031326,GO:0031328,GO:0031334,GO:0031974,GO:0031981,GO:0032501,GO:0032502,GO:0032774,GO:0032991,GO:0033276,GO:0034622,GO:0034641,GO:0034645,GO:0034654,GO:0043170,GO:0043226,GO:0043227,GO:0043229,GO:0043231,GO:0043233,GO:0043254,GO:0043565,GO:0043933,GO:0044085,GO:0044087,GO:0044089,GO:0044212,GO:0044237,GO:0044238,GO:0044249,GO:0044260,GO:0044271,GO:0044422,GO:0044424,GO:0044428,GO:0044446,GO:0044451,GO:0044464,GO:0044770,GO:0044772,GO:0044798,GO:0044839,GO:0045893,GO:0045935,GO:0045944,GO:0046483,GO:0048518,GO:0048522,GO:0048583,GO:0048856,GO:0050789,GO:0050794,GO:0050896,GO:0051123,GO:0051128,GO:0051130,GO:0051171,GO:0051173,GO:0051252,GO:0051254,GO:0051716,GO:0055029,GO:0060255,GO:0060260,GO:0060261,GO:0061695,GO:0065003,GO:0065004,GO:0065007,GO:0070013,GO:0070461,GO:0070897,GO:0071704,GO:0071824,GO:0071840,GO:0080090,GO:0090304,GO:0090575,GO:0097159,GO:0097659,GO:0140110,GO:1901360,GO:1901362,GO:1901363,GO:1901576,GO:1901796,GO:1902493,GO:1902494,GO:1902531,GO:1902680,GO:1903047,GO:1903506,GO:1903508,GO:1990234,GO:2000112,GO:2000142,GO:2000144,GO:2001141;em_PFAMs=Peptidase_M1
HiC_scaffold_4	gmst	gene	170364111	170453889	.	-	.	ID=g14196
HiC_scaffold_4	gmst	mRNA	170364111	170453889	.	-	.	ID=g14196.t1;Parent=g14196;em_target=9668.ENSMPUP00000001033;em_score=2921.2;em_evalue=0.0;em_tcov=.;em_OGs=KOG1932@1|root,KOG1932@2759|Eukaryota,38BC9@33154|Opisthokonta,3BGXN@33208|Metazoa,3CTF4@33213|Bilateria,489TK@7711|Chordata,48VGY@7742|Vertebrata,3JAUN@40674|Mammalia,3EGCS@33554|Carnivora;em_COG_cat=K;em_desc=TAF2 RNA polymerase II, TATA box binding protein (TBP)-associated factor, 150kDa;em_max_annot_lvl=33208|Metazoa;em_Preferred_name=TAF2;em_KEGG_ko=ko:K03128;em_KEGG_Pathway=ko03022,map03022;em_BRITE=ko00000,ko00001,ko01002,ko03021,ko03036;em_GOs=GO:0000086,GO:0000123,GO:0000278,GO:0000428,GO:0000988,GO:0000989,GO:0001067,GO:0001076,GO:0001129,GO:0001132,GO:0003674,GO:0003676,GO:0003677,GO:0003682,GO:0005488,GO:0005515,GO:0005575,GO:0005622,GO:0005623,GO:0005634,GO:0005654,GO:0005667,GO:0005669,GO:0006139,GO:0006351,GO:0006352,GO:0006355,GO:0006357,GO:0006366,GO:0006367,GO:0006725,GO:0006807,GO:0007049,GO:0007154,GO:0007165,GO:0007166,GO:0007219,GO:0007221,GO:0007275,GO:0008134,GO:0008150,GO:0008152,GO:0009058,GO:0009059,GO:0009790,GO:0009792,GO:0009889,GO:0009891,GO:0009893,GO:0009966,GO:0009987,GO:0010467,GO:0010468,GO:0010556,GO:0010557,GO:0010604,GO:0010628,GO:0010646,GO:0016043,GO:0016070,GO:0016591,GO:0018130,GO:0019219,GO:0019222,GO:0019438,GO:0022402,GO:0022607,GO:0023051,GO:0023052,GO:0030880,GO:0031248,GO:0031323,GO:0031325,GO:0031326,GO:0031328,GO:0031334,GO:0031974,GO:0031981,GO:0032501,GO:0032502,GO:0032774,GO:0032991,GO:0033276,GO:0034622,GO:0034641,GO:0034645,GO:0034654,GO:0043170,GO:0043226,GO:0043227,GO:0043229,GO:0043231,GO:0043233,GO:0043254,GO:0043565,GO:0043933,GO:0044085,GO:0044087,GO:0044089,GO:0044212,GO:0044237,GO:0044238,GO:0044249,GO:0044260,GO:0044271,GO:0044422,GO:0044424,GO:0044428,GO:0044446,GO:0044451,GO:0044464,GO:0044770,GO:0044772,GO:0044798,GO:0044839,GO:0045893,GO:0045935,GO:0045944,GO:0046483,GO:0048518,GO:0048522,GO:0048583,GO:0048856,GO:0050789,GO:0050794,GO:0050896,GO:0051123,GO:0051128,GO:0051130,GO:0051171,GO:0051173,GO:0051252,GO:0051254,GO:0051716,GO:0055029,GO:0060255,GO:0060260,GO:0060261,GO:0061695,GO:0065003,GO:0065004,GO:0065007,GO:0070013,GO:0070461,GO:0070897,GO:0071704,GO:0071824,GO:0071840,GO:0080090,GO:0090304,GO:0090575,GO:0097159,GO:0097659,GO:0140110,GO:1901360,GO:1901362,GO:1901363,GO:1901576,GO:1901796,GO:1902493,GO:1902494,GO:1902531,GO:1902680,GO:1903047,GO:1903506,GO:1903508,GO:1990234,GO:2000112,GO:2000142,GO:2000144,GO:2001141;em_PFAMs=Peptidase_M1
HiC_scaffold_4	gmst	mRNA	170364111	170453889	.	-	.	ID=g14196.t4;Parent=g14196;em_target=29073.XP_008687518.1;em_score=2791.2;em_evalue=0.0;em_tcov=.;em_OGs=KOG1932@1|root,KOG1932@2759|Eukaryota,38BC9@33154|Opisthokonta,3BGXN@33208|Metazoa,3CTF4@33213|Bilateria,489TK@7711|Chordata,48VGY@7742|Vertebrata,3JAUN@40674|Mammalia,3EGCS@33554|Carnivora;em_COG_cat=K;em_desc=TAF2 RNA polymerase II, TATA box binding protein (TBP)-associated factor, 150kDa;em_max_annot_lvl=33208|Metazoa;em_Preferred_name=TAF2;em_KEGG_ko=ko:K03128;em_KEGG_Pathway=ko03022,map03022;em_BRITE=ko00000,ko00001,ko01002,ko03021,ko03036;em_GOs=GO:0000086,GO:0000123,GO:0000278,GO:0000428,GO:0000988,GO:0000989,GO:0001067,GO:0001076,GO:0001129,GO:0001132,GO:0003674,GO:0003676,GO:0003677,GO:0003682,GO:0005488,GO:0005515,GO:0005575,GO:0005622,GO:0005623,GO:0005634,GO:0005654,GO:0005667,GO:0005669,GO:0006139,GO:0006351,GO:0006352,GO:0006355,GO:0006357,GO:0006366,GO:0006367,GO:0006725,GO:0006807,GO:0007049,GO:0007154,GO:0007165,GO:0007166,GO:0007219,GO:0007221,GO:0007275,GO:0008134,GO:0008150,GO:0008152,GO:0009058,GO:0009059,GO:0009790,GO:0009792,GO:0009889,GO:0009891,GO:0009893,GO:0009966,GO:0009987,GO:0010467,GO:0010468,GO:0010556,GO:0010557,GO:0010604,GO:0010628,GO:0010646,GO:0016043,GO:0016070,GO:0016591,GO:0018130,GO:0019219,GO:0019222,GO:0019438,GO:0022402,GO:0022607,GO:0023051,GO:0023052,GO:0030880,GO:0031248,GO:0031323,GO:0031325,GO:0031326,GO:0031328,GO:0031334,GO:0031974,GO:0031981,GO:0032501,GO:0032502,GO:0032774,GO:0032991,GO:0033276,GO:0034622,GO:0034641,GO:0034645,GO:0034654,GO:0043170,GO:0043226,GO:0043227,GO:0043229,GO:0043231,GO:0043233,GO:0043254,GO:0043565,GO:0043933,GO:0044085,GO:0044087,GO:0044089,GO:0044212,GO:0044237,GO:0044238,GO:0044249,GO:0044260,GO:0044271,GO:0044422,GO:0044424,GO:0044428,GO:0044446,GO:0044451,GO:0044464,GO:0044770,GO:0044772,GO:0044798,GO:0044839,GO:0045893,GO:0045935,GO:0045944,GO:0046483,GO:0048518,GO:0048522,GO:0048583,GO:0048856,GO:0050789,GO:0050794,GO:0050896,GO:0051123,GO:0051128,GO:0051130,GO:0051171,GO:0051173,GO:0051252,GO:0051254,GO:0051716,GO:0055029,GO:0060255,GO:0060260,GO:0060261,GO:0061695,GO:0065003,GO:0065004,GO:0065007,GO:0070013,GO:0070461,GO:0070897,GO:0071704,GO:0071824,GO:0071840,GO:0080090,GO:0090304,GO:0090575,GO:0097159,GO:0097659,GO:0140110,GO:1901360,GO:1901362,GO:1901363,GO:1901576,GO:1901796,GO:1902493,GO:1902494,GO:1902531,GO:1902680,GO:1903047,GO:1903506,GO:1903508,GO:1990234,GO:2000112,GO:2000142,GO:2000144,GO:2001141;em_PFAMs=Peptidase_M1
HiC_scaffold_4	AUGUSTUS	intron	170364374	170374858	1.0	-	.	ID=g14196.t2.intron1;Parent=g14196.t2
HiC_scaffold_4	AUGUSTUS	intron	170364374	170374858	1.0	-	.	ID=g14196.t3.intron1;Parent=g14196.t3
HiC_scaffold_4	gmst	intron	170364374	170374858	205.464127	-	0	ID=g14196.t4.intron1;Parent=g14196.t4
HiC_scaffold_4	gmst	intron	170364374	170374858	222.475687	-	0	ID=g14196.t1.intron1;Parent=g14196.t1
HiC_scaffold_4	AUGUSTUS	exon	170374859	170374981	.	-	.	ID=g14196.t2.exon2;Parent=g14196.t2
HiC_scaffold_4	AUGUSTUS	exon	170374859	170374981	.	-	.	ID=g14196.t3.exon2;Parent=g14196.t3
HiC_scaffold_4	AUGUSTUS	CDS	170374859	170374981	1.0	-	2	ID=g14196.t2.CDS2;Parent=g14196.t2
HiC_scaffold_4	AUGUSTUS	CDS	170374859	170374981	1.0	-	2	ID=g14196.t3.CDS2;Parent=g14196.t3
HiC_scaffold_4	gmst	CDS	170374859	170374981	205.464127	-	2	ID=g14196.t4.CDS2;Parent=g14196.t4
HiC_scaffold_4	gmst	exon	170374859	170374981	205.464127	-	2	ID=g14196.t4.exon2;Parent=g14196.t4
HiC_scaffold_4	gmst	CDS	170374859	170374981	222.475687	-	2	ID=g14196.t1.CDS2;Parent=g14196.t1
HiC_scaffold_4	gmst	exon	170374859	170374981	222.475687	-	2	ID=g14196.t1.exon2;Parent=g14196.t1
HiC_scaffold_4	AUGUSTUS	intron	170374982	170377503	1.0	-	.	ID=g14196.t2.intron2;Parent=g14196.t2
HiC_scaffold_4	AUGUSTUS	intron	170374982	170377503	1.0	-	.	ID=g14196.t3.intron2;Parent=g14196.t3
HiC_scaffold_4	gmst	intron	170374982	170377503	205.464127	-	0	ID=g14196.t4.intron2;Parent=g14196.t4
HiC_scaffold_4	gmst	intron	170374982	170377503	222.475687	-	0	ID=g14196.t1.intron2;Parent=g14196.t1
HiC_scaffold_4	AUGUSTUS	exon	170377504	170377609	.	-	.	ID=g14196.t2.exon3;Parent=g14196.t2
HiC_scaffold_4	AUGUSTUS	exon	170377504	170377609	.	-	.	ID=g14196.t3.exon3;Parent=g14196.t3
HiC_scaffold_4	AUGUSTUS	CDS	170377504	170377609	1.0	-	0	ID=g14196.t2.CDS3;Parent=g14196.t2
HiC_scaffold_4	AUGUSTUS	CDS	170377504	170377609	1.0	-	0	ID=g14196.t3.CDS3;Parent=g14196.t3
HiC_scaffold_4	gmst	CDS	170377504	170377609	205.464127	-	0	ID=g14196.t4.CDS3;Parent=g14196.t4
HiC_scaffold_4	gmst	exon	170377504	170377609	205.464127	-	0	ID=g14196.t4.exon3;Parent=g14196.t4
HiC_scaffold_4	gmst	CDS	170377504	170377609	222.475687	-	0	ID=g14196.t1.CDS3;Parent=g14196.t1
HiC_scaffold_4	gmst	exon	170377504	170377609	222.475687	-	0	ID=g14196.t1.exon3;Parent=g14196.t1
HiC_scaffold_4	AUGUSTUS	intron	170377610	170378096	1.0	-	.	ID=g14196.t2.intron3;Parent=g14196.t2
HiC_scaffold_4	gmst	intron	170377610	170378096	222.475687	-	0	ID=g14196.t1.intron3;Parent=g14196.t1
HiC_scaffold_4	AUGUSTUS	intron	170377610	170379560	1.0	-	.	ID=g14196.t3.intron3;Parent=g14196.t3
HiC_scaffold_4	gmst	intron	170377610	170379560	205.464127	-	0	ID=g14196.t4.intron3;Parent=g14196.t4
HiC_scaffold_4	AUGUSTUS	exon	170378097	170378252	.	-	.	ID=g14196.t2.exon4;Parent=g14196.t2
HiC_scaffold_4	AUGUSTUS	CDS	170378097	170378252	1.0	-	0	ID=g14196.t2.CDS4;Parent=g14196.t2
HiC_scaffold_4	gmst	CDS	170378097	170378252	222.475687	-	0	ID=g14196.t1.CDS4;Parent=g14196.t1
HiC_scaffold_4	gmst	exon	170378097	170378252	222.475687	-	0	ID=g14196.t1.exon4;Parent=g14196.t1
HiC_scaffold_4	AUGUSTUS	intron	170378253	170379560	1.0	-	.	ID=g14196.t2.intron4;Parent=g14196.t2
HiC_scaffold_4	gmst	intron	170378253	170379560	222.475687	-	0	ID=g14196.t1.intron4;Parent=g14196.t1
HiC_scaffold_4	AUGUSTUS	exon	170379561	170379790	.	-	.	ID=g14196.t2.exon5;Parent=g14196.t2
HiC_scaffold_4	AUGUSTUS	exon	170379561	170379790	.	-	.	ID=g14196.t3.exon4;Parent=g14196.t3
HiC_scaffold_4	AUGUSTUS	CDS	170379561	170379790	1.0	-	2	ID=g14196.t2.CDS5;Parent=g14196.t2
HiC_scaffold_4	AUGUSTUS	CDS	170379561	170379790	1.0	-	2	ID=g14196.t3.CDS4;Parent=g14196.t3
HiC_scaffold_4	gmst	CDS	170379561	170379790	205.464127	-	2	ID=g14196.t4.CDS4;Parent=g14196.t4
HiC_scaffold_4	gmst	exon	170379561	170379790	205.464127	-	2	ID=g14196.t4.exon4;Parent=g14196.t4
HiC_scaffold_4	gmst	CDS	170379561	170379790	222.475687	-	2	ID=g14196.t1.CDS5;Parent=g14196.t1
HiC_scaffold_4	gmst	exon	170379561	170379790	222.475687	-	2	ID=g14196.t1.exon5;Parent=g14196.t1
HiC_scaffold_4	AUGUSTUS	intron	170379791	170389734	1.0	-	.	ID=g14196.t2.intron5;Parent=g14196.t2
HiC_scaffold_4	AUGUSTUS	intron	170379791	170389734	1.0	-	.	ID=g14196.t3.intron4;Parent=g14196.t3
HiC_scaffold_4	gmst	intron	170379791	170389734	205.464127	-	0	ID=g14196.t4.intron4;Parent=g14196.t4
HiC_scaffold_4	gmst	intron	170379791	170389734	222.475687	-	0	ID=g14196.t1.intron5;Parent=g14196.t1
HiC_scaffold_4	AUGUSTUS	exon	170389735	170389844	.	-	.	ID=g14196.t2.exon6;Parent=g14196.t2
HiC_scaffold_4	AUGUSTUS	exon	170389735	170389844	.	-	.	ID=g14196.t3.exon5;Parent=g14196.t3
HiC_scaffold_4	AUGUSTUS	CDS	170389735	170389844	1.0	-	1	ID=g14196.t2.CDS6;Parent=g14196.t2
HiC_scaffold_4	AUGUSTUS	CDS	170389735	170389844	1.0	-	1	ID=g14196.t3.CDS5;Parent=g14196.t3
HiC_scaffold_4	gmst	CDS	170389735	170389844	205.464127	-	1	ID=g14196.t4.CDS5;Parent=g14196.t4
HiC_scaffold_4	gmst	exon	170389735	170389844	205.464127	-	1	ID=g14196.t4.exon5;Parent=g14196.t4
HiC_scaffold_4	gmst	CDS	170389735	170389844	222.475687	-	1	ID=g14196.t1.CDS6;Parent=g14196.t1
HiC_scaffold_4	gmst	exon	170389735	170389844	222.475687	-	1	ID=g14196.t1.exon6;Parent=g14196.t1
HiC_scaffold_4	AUGUSTUS	intron	170389845	170396900	1.0	-	.	ID=g14196.t2.intron6;Parent=g14196.t2
HiC_scaffold_4	AUGUSTUS	intron	170389845	170396900	1.0	-	.	ID=g14196.t3.intron5;Parent=g14196.t3
HiC_scaffold_4	gmst	intron	170389845	170396900	205.464127	-	0	ID=g14196.t4.intron5;Parent=g14196.t4
HiC_scaffold_4	gmst	intron	170389845	170396900	222.475687	-	0	ID=g14196.t1.intron6;Parent=g14196.t1
HiC_scaffold_4	AUGUSTUS	exon	170396901	170396970	.	-	.	ID=g14196.t2.exon7;Parent=g14196.t2
HiC_scaffold_4	AUGUSTUS	exon	170396901	170396970	.	-	.	ID=g14196.t3.exon6;Parent=g14196.t3
HiC_scaffold_4	AUGUSTUS	CDS	170396901	170396970	1.0	-	2	ID=g14196.t2.CDS7;Parent=g14196.t2
HiC_scaffold_4	AUGUSTUS	CDS	170396901	170396970	1.0	-	2	ID=g14196.t3.CDS6;Parent=g14196.t3
HiC_scaffold_4	gmst	CDS	170396901	170396970	205.464127	-	2	ID=g14196.t4.CDS6;Parent=g14196.t4
HiC_scaffold_4	gmst	exon	170396901	170396970	205.464127	-	2	ID=g14196.t4.exon6;Parent=g14196.t4
HiC_scaffold_4	gmst	CDS	170396901	170396970	222.475687	-	2	ID=g14196.t1.CDS7;Parent=g14196.t1
HiC_scaffold_4	gmst	exon	170396901	170396970	222.475687	-	2	ID=g14196.t1.exon7;Parent=g14196.t1
HiC_scaffold_4	AUGUSTUS	intron	170396971	170399858	1.0	-	.	ID=g14196.t2.intron7;Parent=g14196.t2
HiC_scaffold_4	AUGUSTUS	intron	170396971	170399858	1.0	-	.	ID=g14196.t3.intron6;Parent=g14196.t3
HiC_scaffold_4	gmst	intron	170396971	170399858	205.464127	-	0	ID=g14196.t4.intron6;Parent=g14196.t4
HiC_scaffold_4	gmst	intron	170396971	170399858	222.475687	-	0	ID=g14196.t1.intron7;Parent=g14196.t1
HiC_scaffold_4	AUGUSTUS	exon	170399859	170399998	.	-	.	ID=g14196.t2.exon8;Parent=g14196.t2
HiC_scaffold_4	AUGUSTUS	exon	170399859	170399998	.	-	.	ID=g14196.t3.exon7;Parent=g14196.t3
HiC_scaffold_4	AUGUSTUS	CDS	170399859	170399998	1.0	-	1	ID=g14196.t2.CDS8;Parent=g14196.t2
HiC_scaffold_4	AUGUSTUS	CDS	170399859	170399998	1.0	-	1	ID=g14196.t3.CDS7;Parent=g14196.t3
HiC_scaffold_4	gmst	CDS	170399859	170399998	205.464127	-	1	ID=g14196.t4.CDS7;Parent=g14196.t4
HiC_scaffold_4	gmst	exon	170399859	170399998	205.464127	-	1	ID=g14196.t4.exon7;Parent=g14196.t4
HiC_scaffold_4	gmst	CDS	170399859	170399998	222.475687	-	1	ID=g14196.t1.CDS8;Parent=g14196.t1
HiC_scaffold_4	gmst	exon	170399859	170399998	222.475687	-	1	ID=g14196.t1.exon8;Parent=g14196.t1
HiC_scaffold_4	AUGUSTUS	intron	170399999	170400652	1.0	-	.	ID=g14196.t2.intron8;Parent=g14196.t2
HiC_scaffold_4	AUGUSTUS	intron	170399999	170400652	1.0	-	.	ID=g14196.t3.intron7;Parent=g14196.t3
HiC_scaffold_4	gmst	intron	170399999	170400652	205.464127	-	0	ID=g14196.t4.intron7;Parent=g14196.t4
HiC_scaffold_4	gmst	intron	170399999	170400652	222.475687	-	0	ID=g14196.t1.intron8;Parent=g14196.t1
HiC_scaffold_4	AUGUSTUS	exon	170400653	170400846	.	-	.	ID=g14196.t2.exon9;Parent=g14196.t2
HiC_scaffold_4	AUGUSTUS	exon	170400653	170400846	.	-	.	ID=g14196.t3.exon8;Parent=g14196.t3
HiC_scaffold_4	AUGUSTUS	CDS	170400653	170400846	1.0	-	0	ID=g14196.t2.CDS9;Parent=g14196.t2
HiC_scaffold_4	AUGUSTUS	CDS	170400653	170400846	1.0	-	0	ID=g14196.t3.CDS8;Parent=g14196.t3
HiC_scaffold_4	gmst	CDS	170400653	170400846	205.464127	-	0	ID=g14196.t4.CDS8;Parent=g14196.t4
HiC_scaffold_4	gmst	exon	170400653	170400846	205.464127	-	0	ID=g14196.t4.exon8;Parent=g14196.t4
HiC_scaffold_4	gmst	CDS	170400653	170400846	222.475687	-	0	ID=g14196.t1.CDS9;Parent=g14196.t1
HiC_scaffold_4	gmst	exon	170400653	170400846	222.475687	-	0	ID=g14196.t1.exon9;Parent=g14196.t1
HiC_scaffold_4	AUGUSTUS	intron	170400847	170405239	1.0	-	.	ID=g14196.t2.intron9;Parent=g14196.t2
HiC_scaffold_4	AUGUSTUS	intron	170400847	170405239	1.0	-	.	ID=g14196.t3.intron8;Parent=g14196.t3
HiC_scaffold_4	gmst	intron	170400847	170405239	205.464127	-	0	ID=g14196.t4.intron8;Parent=g14196.t4
HiC_scaffold_4	gmst	intron	170400847	170405239	222.475687	-	0	ID=g14196.t1.intron9;Parent=g14196.t1
HiC_scaffold_4	AUGUSTUS	exon	170405240	170405350	.	-	.	ID=g14196.t2.exon10;Parent=g14196.t2
HiC_scaffold_4	AUGUSTUS	exon	170405240	170405350	.	-	.	ID=g14196.t3.exon9;Parent=g14196.t3
HiC_scaffold_4	AUGUSTUS	CDS	170405240	170405350	1.0	-	0	ID=g14196.t2.CDS10;Parent=g14196.t2
HiC_scaffold_4	AUGUSTUS	CDS	170405240	170405350	1.0	-	0	ID=g14196.t3.CDS9;Parent=g14196.t3
HiC_scaffold_4	gmst	CDS	170405240	170405350	205.464127	-	0	ID=g14196.t4.CDS9;Parent=g14196.t4
HiC_scaffold_4	gmst	exon	170405240	170405350	205.464127	-	0	ID=g14196.t4.exon9;Parent=g14196.t4
HiC_scaffold_4	gmst	CDS	170405240	170405350	222.475687	-	0	ID=g14196.t1.CDS10;Parent=g14196.t1
HiC_scaffold_4	gmst	exon	170405240	170405350	222.475687	-	0	ID=g14196.t1.exon10;Parent=g14196.t1
HiC_scaffold_4	AUGUSTUS	intron	170405351	170408405	1.0	-	.	ID=g14196.t2.intron10;Parent=g14196.t2
HiC_scaffold_4	AUGUSTUS	intron	170405351	170408405	1.0	-	.	ID=g14196.t3.intron9;Parent=g14196.t3
HiC_scaffold_4	gmst	intron	170405351	170408405	205.464127	-	0	ID=g14196.t4.intron9;Parent=g14196.t4
HiC_scaffold_4	gmst	intron	170405351	170408405	222.475687	-	0	ID=g14196.t1.intron10;Parent=g14196.t1
HiC_scaffold_4	AUGUSTUS	exon	170408406	170408546	.	-	.	ID=g14196.t2.exon11;Parent=g14196.t2
HiC_scaffold_4	AUGUSTUS	exon	170408406	170408546	.	-	.	ID=g14196.t3.exon10;Parent=g14196.t3
HiC_scaffold_4	AUGUSTUS	CDS	170408406	170408546	1.0	-	0	ID=g14196.t2.CDS11;Parent=g14196.t2
HiC_scaffold_4	AUGUSTUS	CDS	170408406	170408546	1.0	-	0	ID=g14196.t3.CDS10;Parent=g14196.t3
HiC_scaffold_4	gmst	CDS	170408406	170408546	205.464127	-	0	ID=g14196.t4.CDS10;Parent=g14196.t4
HiC_scaffold_4	gmst	exon	170408406	170408546	205.464127	-	0	ID=g14196.t4.exon10;Parent=g14196.t4
HiC_scaffold_4	gmst	CDS	170408406	170408546	222.475687	-	0	ID=g14196.t1.CDS11;Parent=g14196.t1
HiC_scaffold_4	gmst	exon	170408406	170408546	222.475687	-	0	ID=g14196.t1.exon11;Parent=g14196.t1
HiC_scaffold_4	AUGUSTUS	intron	170408547	170410449	1.0	-	.	ID=g14196.t2.intron11;Parent=g14196.t2
HiC_scaffold_4	AUGUSTUS	intron	170408547	170410449	1.0	-	.	ID=g14196.t3.intron10;Parent=g14196.t3
HiC_scaffold_4	gmst	intron	170408547	170410449	205.464127	-	0	ID=g14196.t4.intron10;Parent=g14196.t4
HiC_scaffold_4	gmst	intron	170408547	170410449	222.475687	-	0	ID=g14196.t1.intron11;Parent=g14196.t1
HiC_scaffold_4	AUGUSTUS	exon	170410450	170410702	.	-	.	ID=g14196.t2.exon12;Parent=g14196.t2
HiC_scaffold_4	AUGUSTUS	exon	170410450	170410702	.	-	.	ID=g14196.t3.exon11;Parent=g14196.t3
HiC_scaffold_4	AUGUSTUS	CDS	170410450	170410702	1.0	-	1	ID=g14196.t2.CDS12;Parent=g14196.t2
HiC_scaffold_4	AUGUSTUS	CDS	170410450	170410702	1.0	-	1	ID=g14196.t3.CDS11;Parent=g14196.t3
HiC_scaffold_4	gmst	CDS	170410450	170410702	205.464127	-	1	ID=g14196.t4.CDS11;Parent=g14196.t4
HiC_scaffold_4	gmst	exon	170410450	170410702	205.464127	-	1	ID=g14196.t4.exon11;Parent=g14196.t4
HiC_scaffold_4	gmst	CDS	170410450	170410702	222.475687	-	1	ID=g14196.t1.CDS12;Parent=g14196.t1
HiC_scaffold_4	gmst	exon	170410450	170410702	222.475687	-	1	ID=g14196.t1.exon12;Parent=g14196.t1
HiC_scaffold_4	AUGUSTUS	intron	170410703	170411891	1.0	-	.	ID=g14196.t2.intron12;Parent=g14196.t2
HiC_scaffold_4	AUGUSTUS	intron	170410703	170411891	1.0	-	.	ID=g14196.t3.intron11;Parent=g14196.t3
HiC_scaffold_4	gmst	intron	170410703	170411891	205.464127	-	0	ID=g14196.t4.intron11;Parent=g14196.t4
HiC_scaffold_4	gmst	intron	170410703	170411891	222.475687	-	0	ID=g14196.t1.intron12;Parent=g14196.t1
HiC_scaffold_4	AUGUSTUS	exon	170411892	170411957	.	-	.	ID=g14196.t2.exon13;Parent=g14196.t2
HiC_scaffold_4	AUGUSTUS	exon	170411892	170411957	.	-	.	ID=g14196.t3.exon12;Parent=g14196.t3
HiC_scaffold_4	AUGUSTUS	CDS	170411892	170411957	1.0	-	1	ID=g14196.t2.CDS13;Parent=g14196.t2
HiC_scaffold_4	AUGUSTUS	CDS	170411892	170411957	1.0	-	1	ID=g14196.t3.CDS12;Parent=g14196.t3
HiC_scaffold_4	gmst	CDS	170411892	170411957	205.464127	-	1	ID=g14196.t4.CDS12;Parent=g14196.t4
HiC_scaffold_4	gmst	exon	170411892	170411957	205.464127	-	1	ID=g14196.t4.exon12;Parent=g14196.t4
HiC_scaffold_4	gmst	CDS	170411892	170411957	222.475687	-	1	ID=g14196.t1.CDS13;Parent=g14196.t1
HiC_scaffold_4	gmst	exon	170411892	170411957	222.475687	-	1	ID=g14196.t1.exon13;Parent=g14196.t1
HiC_scaffold_4	AUGUSTUS	intron	170411958	170413810	1.0	-	.	ID=g14196.t2.intron13;Parent=g14196.t2
HiC_scaffold_4	AUGUSTUS	intron	170411958	170413810	1.0	-	.	ID=g14196.t3.intron12;Parent=g14196.t3
HiC_scaffold_4	gmst	intron	170411958	170413810	205.464127	-	0	ID=g14196.t4.intron12;Parent=g14196.t4
HiC_scaffold_4	gmst	intron	170411958	170413810	222.475687	-	0	ID=g14196.t1.intron13;Parent=g14196.t1
HiC_scaffold_4	AUGUSTUS	exon	170413811	170413920	.	-	.	ID=g14196.t2.exon14;Parent=g14196.t2
HiC_scaffold_4	AUGUSTUS	exon	170413811	170413920	.	-	.	ID=g14196.t3.exon13;Parent=g14196.t3
HiC_scaffold_4	AUGUSTUS	CDS	170413811	170413920	1.0	-	0	ID=g14196.t2.CDS14;Parent=g14196.t2
HiC_scaffold_4	AUGUSTUS	CDS	170413811	170413920	1.0	-	0	ID=g14196.t3.CDS13;Parent=g14196.t3
HiC_scaffold_4	gmst	CDS	170413811	170413920	205.464127	-	0	ID=g14196.t4.CDS13;Parent=g14196.t4
HiC_scaffold_4	gmst	exon	170413811	170413920	205.464127	-	0	ID=g14196.t4.exon13;Parent=g14196.t4
HiC_scaffold_4	gmst	CDS	170413811	170413920	222.475687	-	0	ID=g14196.t1.CDS14;Parent=g14196.t1
HiC_scaffold_4	gmst	exon	170413811	170413920	222.475687	-	0	ID=g14196.t1.exon14;Parent=g14196.t1
HiC_scaffold_4	AUGUSTUS	intron	170413921	170414260	1.0	-	.	ID=g14196.t2.intron14;Parent=g14196.t2
HiC_scaffold_4	AUGUSTUS	intron	170413921	170414260	1.0	-	.	ID=g14196.t3.intron13;Parent=g14196.t3
HiC_scaffold_4	gmst	intron	170413921	170414260	205.464127	-	0	ID=g14196.t4.intron13;Parent=g14196.t4
HiC_scaffold_4	gmst	intron	170413921	170414260	222.475687	-	0	ID=g14196.t1.intron14;Parent=g14196.t1
HiC_scaffold_4	AUGUSTUS	exon	170414261	170414375	.	-	.	ID=g14196.t2.exon15;Parent=g14196.t2
HiC_scaffold_4	AUGUSTUS	exon	170414261	170414375	.	-	.	ID=g14196.t3.exon14;Parent=g14196.t3
HiC_scaffold_4	AUGUSTUS	CDS	170414261	170414375	1.0	-	1	ID=g14196.t2.CDS15;Parent=g14196.t2
HiC_scaffold_4	AUGUSTUS	CDS	170414261	170414375	1.0	-	1	ID=g14196.t3.CDS14;Parent=g14196.t3
HiC_scaffold_4	gmst	CDS	170414261	170414375	205.464127	-	1	ID=g14196.t4.CDS14;Parent=g14196.t4
HiC_scaffold_4	gmst	exon	170414261	170414375	205.464127	-	1	ID=g14196.t4.exon14;Parent=g14196.t4
HiC_scaffold_4	gmst	CDS	170414261	170414375	222.475687	-	1	ID=g14196.t1.CDS15;Parent=g14196.t1
HiC_scaffold_4	gmst	exon	170414261	170414375	222.475687	-	1	ID=g14196.t1.exon15;Parent=g14196.t1
HiC_scaffold_4	AUGUSTUS	intron	170414376	170415056	1.0	-	.	ID=g14196.t2.intron15;Parent=g14196.t2
HiC_scaffold_4	AUGUSTUS	intron	170414376	170415056	1.0	-	.	ID=g14196.t3.intron14;Parent=g14196.t3
HiC_scaffold_4	gmst	intron	170414376	170415056	205.464127	-	0	ID=g14196.t4.intron14;Parent=g14196.t4
HiC_scaffold_4	gmst	intron	170414376	170415056	222.475687	-	0	ID=g14196.t1.intron15;Parent=g14196.t1
HiC_scaffold_4	AUGUSTUS	exon	170415057	170415211	.	-	.	ID=g14196.t2.exon16;Parent=g14196.t2
HiC_scaffold_4	AUGUSTUS	exon	170415057	170415211	.	-	.	ID=g14196.t3.exon15;Parent=g14196.t3
HiC_scaffold_4	AUGUSTUS	CDS	170415057	170415211	1.0	-	0	ID=g14196.t2.CDS16;Parent=g14196.t2
HiC_scaffold_4	AUGUSTUS	CDS	170415057	170415211	1.0	-	0	ID=g14196.t3.CDS15;Parent=g14196.t3
HiC_scaffold_4	gmst	CDS	170415057	170415211	205.464127	-	0	ID=g14196.t4.CDS15;Parent=g14196.t4
HiC_scaffold_4	gmst	exon	170415057	170415211	205.464127	-	0	ID=g14196.t4.exon15;Parent=g14196.t4
HiC_scaffold_4	gmst	CDS	170415057	170415211	222.475687	-	0	ID=g14196.t1.CDS16;Parent=g14196.t1
HiC_scaffold_4	gmst	exon	170415057	170415211	222.475687	-	0	ID=g14196.t1.exon16;Parent=g14196.t1
HiC_scaffold_4	AUGUSTUS	intron	170415212	170416258	1.0	-	.	ID=g14196.t2.intron16;Parent=g14196.t2
HiC_scaffold_4	AUGUSTUS	intron	170415212	170416258	1.0	-	.	ID=g14196.t3.intron15;Parent=g14196.t3
HiC_scaffold_4	gmst	intron	170415212	170416258	205.464127	-	0	ID=g14196.t4.intron15;Parent=g14196.t4
HiC_scaffold_4	gmst	intron	170415212	170416258	222.475687	-	0	ID=g14196.t1.intron16;Parent=g14196.t1
HiC_scaffold_4	AUGUSTUS	exon	170416259	170416394	.	-	.	ID=g14196.t2.exon17;Parent=g14196.t2
HiC_scaffold_4	AUGUSTUS	exon	170416259	170416394	.	-	.	ID=g14196.t3.exon16;Parent=g14196.t3
HiC_scaffold_4	AUGUSTUS	CDS	170416259	170416394	1.0	-	1	ID=g14196.t2.CDS17;Parent=g14196.t2
HiC_scaffold_4	AUGUSTUS	CDS	170416259	170416394	1.0	-	1	ID=g14196.t3.CDS16;Parent=g14196.t3
HiC_scaffold_4	gmst	CDS	170416259	170416394	205.464127	-	1	ID=g14196.t4.CDS16;Parent=g14196.t4
HiC_scaffold_4	gmst	exon	170416259	170416394	205.464127	-	1	ID=g14196.t4.exon16;Parent=g14196.t4
HiC_scaffold_4	gmst	CDS	170416259	170416394	222.475687	-	1	ID=g14196.t1.CDS17;Parent=g14196.t1
HiC_scaffold_4	gmst	exon	170416259	170416394	222.475687	-	1	ID=g14196.t1.exon17;Parent=g14196.t1
HiC_scaffold_4	AUGUSTUS	intron	170416395	170418852	1.0	-	.	ID=g14196.t2.intron17;Parent=g14196.t2
HiC_scaffold_4	AUGUSTUS	intron	170416395	170418852	1.0	-	.	ID=g14196.t3.intron16;Parent=g14196.t3
HiC_scaffold_4	gmst	intron	170416395	170418852	205.464127	-	0	ID=g14196.t4.intron16;Parent=g14196.t4
HiC_scaffold_4	gmst	intron	170416395	170418852	222.475687	-	0	ID=g14196.t1.intron17;Parent=g14196.t1
HiC_scaffold_4	AUGUSTUS	exon	170418853	170418938	.	-	.	ID=g14196.t2.exon18;Parent=g14196.t2
HiC_scaffold_4	AUGUSTUS	exon	170418853	170418938	.	-	.	ID=g14196.t3.exon17;Parent=g14196.t3
HiC_scaffold_4	AUGUSTUS	CDS	170418853	170418938	1.0	-	0	ID=g14196.t2.CDS18;Parent=g14196.t2
HiC_scaffold_4	AUGUSTUS	CDS	170418853	170418938	1.0	-	0	ID=g14196.t3.CDS17;Parent=g14196.t3
HiC_scaffold_4	gmst	CDS	170418853	170418938	205.464127	-	0	ID=g14196.t4.CDS17;Parent=g14196.t4
HiC_scaffold_4	gmst	exon	170418853	170418938	205.464127	-	0	ID=g14196.t4.exon17;Parent=g14196.t4
HiC_scaffold_4	gmst	CDS	170418853	170418938	222.475687	-	0	ID=g14196.t1.CDS18;Parent=g14196.t1
HiC_scaffold_4	gmst	exon	170418853	170418938	222.475687	-	0	ID=g14196.t1.exon18;Parent=g14196.t1
HiC_scaffold_4	AUGUSTUS	intron	170418939	170420545	1.0	-	.	ID=g14196.t2.intron18;Parent=g14196.t2
HiC_scaffold_4	AUGUSTUS	intron	170418939	170420545	1.0	-	.	ID=g14196.t3.intron17;Parent=g14196.t3
HiC_scaffold_4	gmst	intron	170418939	170420545	205.464127	-	0	ID=g14196.t4.intron17;Parent=g14196.t4
HiC_scaffold_4	gmst	intron	170418939	170420545	222.475687	-	0	ID=g14196.t1.intron18;Parent=g14196.t1
HiC_scaffold_4	AUGUSTUS	exon	170420546	170420645	.	-	.	ID=g14196.t2.exon19;Parent=g14196.t2
HiC_scaffold_4	AUGUSTUS	exon	170420546	170420645	.	-	.	ID=g14196.t3.exon18;Parent=g14196.t3
HiC_scaffold_4	AUGUSTUS	CDS	170420546	170420645	1.0	-	1	ID=g14196.t2.CDS19;Parent=g14196.t2
HiC_scaffold_4	AUGUSTUS	CDS	170420546	170420645	1.0	-	1	ID=g14196.t3.CDS18;Parent=g14196.t3
HiC_scaffold_4	gmst	CDS	170420546	170420645	205.464127	-	1	ID=g14196.t4.CDS18;Parent=g14196.t4
HiC_scaffold_4	gmst	exon	170420546	170420645	205.464127	-	1	ID=g14196.t4.exon18;Parent=g14196.t4
HiC_scaffold_4	gmst	CDS	170420546	170420645	222.475687	-	1	ID=g14196.t1.CDS19;Parent=g14196.t1
HiC_scaffold_4	gmst	exon	170420546	170420645	222.475687	-	1	ID=g14196.t1.exon19;Parent=g14196.t1
HiC_scaffold_4	AUGUSTUS	intron	170420646	170422159	1.0	-	.	ID=g14196.t2.intron19;Parent=g14196.t2
HiC_scaffold_4	AUGUSTUS	intron	170420646	170422159	1.0	-	.	ID=g14196.t3.intron18;Parent=g14196.t3
HiC_scaffold_4	gmst	intron	170420646	170422159	205.464127	-	0	ID=g14196.t4.intron18;Parent=g14196.t4
HiC_scaffold_4	gmst	intron	170420646	170422159	222.475687	-	0	ID=g14196.t1.intron19;Parent=g14196.t1
HiC_scaffold_4	AUGUSTUS	exon	170422160	170422273	.	-	.	ID=g14196.t2.exon20;Parent=g14196.t2
HiC_scaffold_4	AUGUSTUS	exon	170422160	170422273	.	-	.	ID=g14196.t3.exon19;Parent=g14196.t3
HiC_scaffold_4	AUGUSTUS	CDS	170422160	170422273	1.0	-	1	ID=g14196.t2.CDS20;Parent=g14196.t2
HiC_scaffold_4	AUGUSTUS	CDS	170422160	170422273	1.0	-	1	ID=g14196.t3.CDS19;Parent=g14196.t3
HiC_scaffold_4	gmst	CDS	170422160	170422273	205.464127	-	1	ID=g14196.t4.CDS19;Parent=g14196.t4
HiC_scaffold_4	gmst	exon	170422160	170422273	205.464127	-	1	ID=g14196.t4.exon19;Parent=g14196.t4
HiC_scaffold_4	gmst	CDS	170422160	170422273	222.475687	-	1	ID=g14196.t1.CDS20;Parent=g14196.t1
HiC_scaffold_4	gmst	exon	170422160	170422273	222.475687	-	1	ID=g14196.t1.exon20;Parent=g14196.t1
HiC_scaffold_4	AUGUSTUS	intron	170422274	170423765	1.0	-	.	ID=g14196.t2.intron20;Parent=g14196.t2
HiC_scaffold_4	AUGUSTUS	intron	170422274	170423765	1.0	-	.	ID=g14196.t3.intron19;Parent=g14196.t3
HiC_scaffold_4	gmst	intron	170422274	170423765	205.464127	-	0	ID=g14196.t4.intron19;Parent=g14196.t4
HiC_scaffold_4	gmst	intron	170422274	170423765	222.475687	-	0	ID=g14196.t1.intron20;Parent=g14196.t1
HiC_scaffold_4	AUGUSTUS	exon	170423766	170423950	.	-	.	ID=g14196.t2.exon21;Parent=g14196.t2
HiC_scaffold_4	AUGUSTUS	exon	170423766	170423950	.	-	.	ID=g14196.t3.exon20;Parent=g14196.t3
HiC_scaffold_4	AUGUSTUS	CDS	170423766	170423950	1.0	-	0	ID=g14196.t2.CDS21;Parent=g14196.t2
HiC_scaffold_4	AUGUSTUS	CDS	170423766	170423950	1.0	-	0	ID=g14196.t3.CDS20;Parent=g14196.t3
HiC_scaffold_4	gmst	CDS	170423766	170423950	205.464127	-	0	ID=g14196.t4.CDS20;Parent=g14196.t4
HiC_scaffold_4	gmst	exon	170423766	170423950	205.464127	-	0	ID=g14196.t4.exon20;Parent=g14196.t4
HiC_scaffold_4	gmst	CDS	170423766	170423950	222.475687	-	0	ID=g14196.t1.CDS21;Parent=g14196.t1
HiC_scaffold_4	gmst	exon	170423766	170423950	222.475687	-	0	ID=g14196.t1.exon21;Parent=g14196.t1
HiC_scaffold_4	AUGUSTUS	intron	170423951	170426303	1.0	-	.	ID=g14196.t2.intron21;Parent=g14196.t2
HiC_scaffold_4	AUGUSTUS	intron	170423951	170426303	1.0	-	.	ID=g14196.t3.intron20;Parent=g14196.t3
HiC_scaffold_4	gmst	intron	170423951	170426303	205.464127	-	0	ID=g14196.t4.intron20;Parent=g14196.t4
HiC_scaffold_4	gmst	intron	170423951	170426303	222.475687	-	0	ID=g14196.t1.intron21;Parent=g14196.t1
HiC_scaffold_4	AUGUSTUS	exon	170426304	170426535	.	-	.	ID=g14196.t2.exon22;Parent=g14196.t2
HiC_scaffold_4	AUGUSTUS	exon	170426304	170426535	.	-	.	ID=g14196.t3.exon21;Parent=g14196.t3
HiC_scaffold_4	AUGUSTUS	CDS	170426304	170426535	1.0	-	1	ID=g14196.t2.CDS22;Parent=g14196.t2
HiC_scaffold_4	AUGUSTUS	CDS	170426304	170426535	1.0	-	1	ID=g14196.t3.CDS21;Parent=g14196.t3
HiC_scaffold_4	gmst	CDS	170426304	170426535	205.464127	-	1	ID=g14196.t4.CDS21;Parent=g14196.t4
HiC_scaffold_4	gmst	exon	170426304	170426535	205.464127	-	1	ID=g14196.t4.exon21;Parent=g14196.t4
HiC_scaffold_4	gmst	CDS	170426304	170426535	222.475687	-	1	ID=g14196.t1.CDS22;Parent=g14196.t1
HiC_scaffold_4	gmst	exon	170426304	170426535	222.475687	-	1	ID=g14196.t1.exon22;Parent=g14196.t1
HiC_scaffold_4	AUGUSTUS	intron	170426536	170427774	1.0	-	.	ID=g14196.t2.intron22;Parent=g14196.t2
HiC_scaffold_4	AUGUSTUS	intron	170426536	170427774	1.0	-	.	ID=g14196.t3.intron21;Parent=g14196.t3
HiC_scaffold_4	gmst	intron	170426536	170427774	205.464127	-	0	ID=g14196.t4.intron21;Parent=g14196.t4
HiC_scaffold_4	gmst	intron	170426536	170427774	222.475687	-	0	ID=g14196.t1.intron22;Parent=g14196.t1
HiC_scaffold_4	AUGUSTUS	exon	170427775	170427916	.	-	.	ID=g14196.t2.exon23;Parent=g14196.t2
HiC_scaffold_4	AUGUSTUS	exon	170427775	170427916	.	-	.	ID=g14196.t3.exon22;Parent=g14196.t3
HiC_scaffold_4	AUGUSTUS	CDS	170427775	170427916	1.0	-	2	ID=g14196.t2.CDS23;Parent=g14196.t2
HiC_scaffold_4	AUGUSTUS	CDS	170427775	170427916	1.0	-	2	ID=g14196.t3.CDS22;Parent=g14196.t3
HiC_scaffold_4	gmst	CDS	170427775	170427916	205.464127	-	2	ID=g14196.t4.CDS22;Parent=g14196.t4
HiC_scaffold_4	gmst	exon	170427775	170427916	205.464127	-	2	ID=g14196.t4.exon22;Parent=g14196.t4
HiC_scaffold_4	gmst	CDS	170427775	170427916	222.475687	-	2	ID=g14196.t1.CDS23;Parent=g14196.t1
HiC_scaffold_4	gmst	exon	170427775	170427916	222.475687	-	2	ID=g14196.t1.exon23;Parent=g14196.t1
HiC_scaffold_4	AUGUSTUS	intron	170427917	170429193	1.0	-	.	ID=g14196.t2.intron23;Parent=g14196.t2
HiC_scaffold_4	AUGUSTUS	intron	170427917	170429193	1.0	-	.	ID=g14196.t3.intron22;Parent=g14196.t3
HiC_scaffold_4	gmst	intron	170427917	170429193	205.464127	-	0	ID=g14196.t4.intron22;Parent=g14196.t4
HiC_scaffold_4	gmst	intron	170427917	170429193	222.475687	-	0	ID=g14196.t1.intron23;Parent=g14196.t1
HiC_scaffold_4	AUGUSTUS	exon	170429194	170429312	.	-	.	ID=g14196.t2.exon24;Parent=g14196.t2
HiC_scaffold_4	AUGUSTUS	exon	170429194	170429312	.	-	.	ID=g14196.t3.exon23;Parent=g14196.t3
HiC_scaffold_4	AUGUSTUS	CDS	170429194	170429312	1.0	-	1	ID=g14196.t2.CDS24;Parent=g14196.t2
HiC_scaffold_4	AUGUSTUS	CDS	170429194	170429312	1.0	-	1	ID=g14196.t3.CDS23;Parent=g14196.t3
HiC_scaffold_4	gmst	CDS	170429194	170429312	205.464127	-	1	ID=g14196.t4.CDS23;Parent=g14196.t4
HiC_scaffold_4	gmst	exon	170429194	170429312	205.464127	-	1	ID=g14196.t4.exon23;Parent=g14196.t4
HiC_scaffold_4	gmst	CDS	170429194	170429312	222.475687	-	1	ID=g14196.t1.CDS24;Parent=g14196.t1
HiC_scaffold_4	gmst	exon	170429194	170429312	222.475687	-	1	ID=g14196.t1.exon24;Parent=g14196.t1
HiC_scaffold_4	AUGUSTUS	intron	170429313	170444425	1.0	-	.	ID=g14196.t2.intron24;Parent=g14196.t2
HiC_scaffold_4	AUGUSTUS	intron	170429313	170444425	1.0	-	.	ID=g14196.t3.intron23;Parent=g14196.t3
HiC_scaffold_4	gmst	intron	170429313	170444425	205.464127	-	0	ID=g14196.t4.intron23;Parent=g14196.t4
HiC_scaffold_4	gmst	intron	170429313	170444425	222.475687	-	0	ID=g14196.t1.intron24;Parent=g14196.t1
HiC_scaffold_4	AUGUSTUS	exon	170444426	170444586	.	-	.	ID=g14196.t2.exon25;Parent=g14196.t2
HiC_scaffold_4	AUGUSTUS	exon	170444426	170444586	.	-	.	ID=g14196.t3.exon24;Parent=g14196.t3
HiC_scaffold_4	AUGUSTUS	CDS	170444426	170444586	1.0	-	0	ID=g14196.t2.CDS25;Parent=g14196.t2
HiC_scaffold_4	AUGUSTUS	CDS	170444426	170444586	1.0	-	0	ID=g14196.t3.CDS24;Parent=g14196.t3
HiC_scaffold_4	gmst	CDS	170444426	170444586	205.464127	-	0	ID=g14196.t4.CDS24;Parent=g14196.t4
HiC_scaffold_4	gmst	exon	170444426	170444586	205.464127	-	0	ID=g14196.t4.exon24;Parent=g14196.t4
HiC_scaffold_4	gmst	CDS	170444426	170444586	222.475687	-	0	ID=g14196.t1.CDS25;Parent=g14196.t1
HiC_scaffold_4	gmst	exon	170444426	170444586	222.475687	-	0	ID=g14196.t1.exon25;Parent=g14196.t1
HiC_scaffold_4	AUGUSTUS	intron	170444587	170453337	1.0	-	.	ID=g14196.t2.intron25;Parent=g14196.t2
HiC_scaffold_4	AUGUSTUS	intron	170444587	170453337	1.0	-	.	ID=g14196.t3.intron24;Parent=g14196.t3
HiC_scaffold_4	gmst	intron	170444587	170453337	205.464127	-	0	ID=g14196.t4.intron24;Parent=g14196.t4
HiC_scaffold_4	gmst	intron	170444587	170453337	222.475687	-	0	ID=g14196.t1.intron25;Parent=g14196.t1
HiC_scaffold_4	AUGUSTUS	exon	170453338	170453382	.	-	.	ID=g14196.t2.exon26;Parent=g14196.t2
HiC_scaffold_4	AUGUSTUS	exon	170453338	170453382	.	-	.	ID=g14196.t3.exon25;Parent=g14196.t3
HiC_scaffold_4	AUGUSTUS	CDS	170453338	170453382	1.0	-	0	ID=g14196.t2.CDS26;Parent=g14196.t2
HiC_scaffold_4	AUGUSTUS	CDS	170453338	170453382	1.0	-	0	ID=g14196.t3.CDS25;Parent=g14196.t3
HiC_scaffold_4	gmst	CDS	170453338	170453391	205.464127	-	0	ID=g14196.t4.CDS25;Parent=g14196.t4
HiC_scaffold_4	gmst	exon	170453338	170453391	205.464127	-	0	ID=g14196.t4.exon25;Parent=g14196.t4
HiC_scaffold_4	gmst	CDS	170453338	170453391	222.475687	-	0	ID=g14196.t1.CDS26;Parent=g14196.t1
HiC_scaffold_4	gmst	exon	170453338	170453391	222.475687	-	0	ID=g14196.t1.exon26;Parent=g14196.t1
HiC_scaffold_4	AUGUSTUS	intron	170453383	170453665	0.73	-	.	ID=g14196.t3.intron25;Parent=g14196.t3
HiC_scaffold_4	AUGUSTUS	intron	170453383	170453665	0.78	-	.	ID=g14196.t2.intron26;Parent=g14196.t2
HiC_scaffold_4	gmst	intron	170453392	170453805	205.464127	-	0	ID=g14196.t4.intron25;Parent=g14196.t4
HiC_scaffold_4	gmst	intron	170453392	170453805	222.475687	-	0	ID=g14196.t1.intron26;Parent=g14196.t1
HiC_scaffold_4	AUGUSTUS	exon	170453666	170453680	.	-	.	ID=g14196.t2.exon27;Parent=g14196.t2
HiC_scaffold_4	AUGUSTUS	exon	170453666	170453680	.	-	.	ID=g14196.t3.exon26;Parent=g14196.t3
HiC_scaffold_4	AUGUSTUS	CDS	170453666	170453680	0.73	-	0	ID=g14196.t3.CDS26;Parent=g14196.t3
HiC_scaffold_4	AUGUSTUS	CDS	170453666	170453680	0.78	-	0	ID=g14196.t2.CDS27;Parent=g14196.t2
HiC_scaffold_4	AUGUSTUS	start_codon	170453678	170453680	.	-	0	ID=g14196.t2.start1;Parent=g14196.t2
HiC_scaffold_4	AUGUSTUS	start_codon	170453678	170453680	.	-	0	ID=g14196.t3.start1;Parent=g14196.t3
HiC_scaffold_4	gmst	CDS	170453806	170453889	205.464127	-	0	ID=g14196.t4.CDS26;Parent=g14196.t4
HiC_scaffold_4	gmst	exon	170453806	170453889	205.464127	-	0	ID=g14196.t4.exon26;Parent=g14196.t4
HiC_scaffold_4	gmst	CDS	170453806	170453889	222.475687	-	0	ID=g14196.t1.CDS27;Parent=g14196.t1
HiC_scaffold_4	gmst	exon	170453806	170453889	222.475687	-	0	ID=g14196.t1.exon27;Parent=g14196.t1
HiC_scaffold_4	gmst	start_codon	170453887	170453889	205.464127	-	0	ID=g14196.t4.start1;Parent=g14196.t4
HiC_scaffold_4	gmst	start_codon	170453887	170453889	222.475687	-	0	ID=g14196.t1.start1;Parent=g14196.t1
HiC_scaffold_4	AUGUSTUS	stop_codon	170455554	170455556	.	-	0	ID=g14197.t1.stop1;Parent=g14197.t1
HiC_scaffold_4	AUGUSTUS	exon	170455554	170455662	.	-	.	ID=g14197.t1.exon1;Parent=g14197.t1
HiC_scaffold_4	AUGUSTUS	CDS	170455554	170455662	1.0	-	1	ID=g14197.t1.CDS1;Parent=g14197.t1
HiC_scaffold_4	AUGUSTUS	gene	170455554	170467923	.	-	.	ID=g14197
HiC_scaffold_4	AUGUSTUS	mRNA	170455554	170467923	1.0	-	.	ID=g14197.t1;Parent=g14197;em_target=29073.XP_008687519.1;em_score=862.7;em_evalue=9.4e-263;em_tcov=.;em_OGs=KOG0798@1|root,KOG0798@2759|Eukaryota,38DWV@33154|Opisthokonta,3BFF2@33208|Metazoa,3CYP6@33213|Bilateria,4839R@7711|Chordata,49065@7742|Vertebrata,3J73X@40674|Mammalia,3EU8T@33554|Carnivora;em_COG_cat=D;em_desc=sister chromatid cohesion;em_max_annot_lvl=33208|Metazoa;em_Preferred_name=DSCC1;em_PFAMs=Dcc1;em_KEGG_ko=ko:K11271;em_BRITE=ko00000,ko03036;em_GOs=GO:0000070,GO:0000278,GO:0000280,GO:0000775,GO:0000785,GO:0000819,GO:0005575,GO:0005622,GO:0005623,GO:0005634,GO:0005654,GO:0005694,GO:0006275,GO:0006464,GO:0006473,GO:0006807,GO:0006996,GO:0007049,GO:0007059,GO:0007062,GO:0007064,GO:0008150,GO:0008152,GO:0009889,GO:0009891,GO:0009893,GO:0009987,GO:0010556,GO:0010557,GO:0010604,GO:0016043,GO:0019219,GO:0019222,GO:0019538,GO:0022402,GO:0031323,GO:0031325,GO:0031326,GO:0031328,GO:0031390,GO:0031974,GO:0031981,GO:0032991,GO:0034086,GO:0034088,GO:0034421,GO:0036211,GO:0043085,GO:0043170,GO:0043226,GO:0043227,GO:0043228,GO:0043229,GO:0043231,GO:0043232,GO:0043233,GO:0043412,GO:0043543,GO:0043687,GO:0044093,GO:0044237,GO:0044238,GO:0044260,GO:0044267,GO:0044422,GO:0044424,GO:0044427,GO:0044428,GO:0044446,GO:0044464,GO:0045935,GO:0048285,GO:0048518,GO:0048522,GO:0050789,GO:0050790,GO:0050794,GO:0051052,GO:0051054,GO:0051171,GO:0051173,GO:0051276,GO:0051338,GO:0051347,GO:0060255,GO:0065007,GO:0065009,GO:0070013,GO:0071704,GO:0071840,GO:0080090,GO:0090329,GO:0098687,GO:0098813,GO:0140014,GO:1900262,GO:1900264,GO:1901564,GO:1903047,GO:2000112,GO:2000278,GO:2000573
HiC_scaffold_4	AUGUSTUS	intron	170455663	170458452	1.0	-	.	ID=g14197.t1.intron1;Parent=g14197.t1
HiC_scaffold_4	AUGUSTUS	exon	170458453	170458601	.	-	.	ID=g14197.t1.exon2;Parent=g14197.t1
HiC_scaffold_4	AUGUSTUS	CDS	170458453	170458601	1.0	-	0	ID=g14197.t1.CDS2;Parent=g14197.t1
HiC_scaffold_4	AUGUSTUS	intron	170458602	170459543	1.0	-	.	ID=g14197.t1.intron2;Parent=g14197.t1
HiC_scaffold_4	AUGUSTUS	exon	170459544	170459698	.	-	.	ID=g14197.t1.exon3;Parent=g14197.t1
HiC_scaffold_4	AUGUSTUS	CDS	170459544	170459698	1.0	-	2	ID=g14197.t1.CDS3;Parent=g14197.t1
HiC_scaffold_4	AUGUSTUS	intron	170459699	170459879	1.0	-	.	ID=g14197.t1.intron3;Parent=g14197.t1
HiC_scaffold_4	AUGUSTUS	exon	170459880	170459932	.	-	.	ID=g14197.t1.exon4;Parent=g14197.t1
HiC_scaffold_4	AUGUSTUS	CDS	170459880	170459932	1.0	-	1	ID=g14197.t1.CDS4;Parent=g14197.t1
HiC_scaffold_4	AUGUSTUS	intron	170459933	170460639	1.0	-	.	ID=g14197.t1.intron4;Parent=g14197.t1
HiC_scaffold_4	AUGUSTUS	exon	170460640	170460778	.	-	.	ID=g14197.t1.exon5;Parent=g14197.t1
HiC_scaffold_4	AUGUSTUS	CDS	170460640	170460778	1.0	-	2	ID=g14197.t1.CDS5;Parent=g14197.t1
HiC_scaffold_4	AUGUSTUS	intron	170460779	170461931	1.0	-	.	ID=g14197.t1.intron5;Parent=g14197.t1
HiC_scaffold_4	AUGUSTUS	exon	170461932	170462022	.	-	.	ID=g14197.t1.exon6;Parent=g14197.t1
HiC_scaffold_4	AUGUSTUS	CDS	170461932	170462022	1.0	-	0	ID=g14197.t1.CDS6;Parent=g14197.t1
HiC_scaffold_4	AUGUSTUS	intron	170462023	170463089	1.0	-	.	ID=g14197.t1.intron6;Parent=g14197.t1
HiC_scaffold_4	AUGUSTUS	exon	170463090	170463224	.	-	.	ID=g14197.t1.exon7;Parent=g14197.t1
HiC_scaffold_4	AUGUSTUS	CDS	170463090	170463224	1.0	-	0	ID=g14197.t1.CDS7;Parent=g14197.t1
HiC_scaffold_4	AUGUSTUS	intron	170463225	170465894	1.0	-	.	ID=g14197.t1.intron7;Parent=g14197.t1
HiC_scaffold_4	AUGUSTUS	exon	170465895	170466063	.	-	.	ID=g14197.t1.exon8;Parent=g14197.t1
HiC_scaffold_4	AUGUSTUS	CDS	170465895	170466063	1.0	-	1	ID=g14197.t1.CDS8;Parent=g14197.t1
HiC_scaffold_4	AUGUSTUS	intron	170466064	170467744	1.0	-	.	ID=g14197.t1.intron8;Parent=g14197.t1
HiC_scaffold_4	AUGUSTUS	exon	170467745	170467923	.	-	.	ID=g14197.t1.exon9;Parent=g14197.t1
HiC_scaffold_4	AUGUSTUS	CDS	170467745	170467923	1.0	-	0	ID=g14197.t1.CDS9;Parent=g14197.t1
HiC_scaffold_4	AUGUSTUS	start_codon	170467921	170467923	.	-	0	ID=g14197.t1.start1;Parent=g14197.t1
HiC_scaffold_4	AUGUSTUS	start_codon	170481631	170481633	.	+	0	ID=g14198.t1.start1;Parent=g14198.t1
HiC_scaffold_4	AUGUSTUS	exon	170481631	170481743	.	+	.	ID=g14198.t1.exon1;Parent=g14198.t1
HiC_scaffold_4	AUGUSTUS	CDS	170481631	170481743	1.0	+	0	ID=g14198.t1.CDS1;Parent=g14198.t1
HiC_scaffold_4	AUGUSTUS	gene	170481631	170607490	.	+	.	ID=g14198
HiC_scaffold_4	AUGUSTUS	mRNA	170481631	170607490	1.0	+	.	ID=g14198.t1;Parent=g14198;em_target=9707.XP_004412343.1;em_score=920.3;em_evalue=3.5e-280;em_tcov=.;em_OGs=28JRH@1|root,2QS4Y@2759|Eukaryota,38DD6@33154|Opisthokonta,3BDSM@33208|Metazoa,3CX8F@33213|Bilateria,489WD@7711|Chordata,494RJ@7742|Vertebrata,3J3N0@40674|Mammalia,3EP5F@33554|Carnivora;em_COG_cat=T;em_desc=DEP domain containing MTOR-interacting protein;em_max_annot_lvl=33208|Metazoa;em_KEGG_ko=ko:K20402;em_KEGG_Pathway=ko04140,ko04150,map04140,map04150;em_BRITE=ko00000,ko00001,ko04131;em_PFAMs=DEP;em_Preferred_name=DEPTOR;em_GOs=GO:0001932,GO:0001933,GO:0005575,GO:0005622,GO:0005623,GO:0005737,GO:0006469,GO:0008150,GO:0008361,GO:0009892,GO:0009966,GO:0009968,GO:0009987,GO:0010563,GO:0010605,GO:0010646,GO:0010648,GO:0010941,GO:0016043,GO:0019220,GO:0019222,GO:0023051,GO:0023057,GO:0031323,GO:0031324,GO:0031399,GO:0031400,GO:0032006,GO:0032007,GO:0032268,GO:0032269,GO:0032535,GO:0033673,GO:0042325,GO:0042326,GO:0042981,GO:0043067,GO:0043086,GO:0043549,GO:0044092,GO:0044424,GO:0044464,GO:0045792,GO:0045859,GO:0045936,GO:0048519,GO:0048523,GO:0048583,GO:0048585,GO:0050789,GO:0050790,GO:0050794,GO:0051171,GO:0051172,GO:0051174,GO:0051246,GO:0051248,GO:0051338,GO:0051348,GO:0060255,GO:0065007,GO:0065008,GO:0065009,GO:0071840,GO:0080090,GO:0090066,GO:1902531,GO:1902532,GO:2001233,GO:2001236
HiC_scaffold_4	AUGUSTUS	intron	170481744	170524284	1.0	+	.	ID=g14198.t1.intron1;Parent=g14198.t1
HiC_scaffold_4	AUGUSTUS	exon	170524285	170524463	.	+	.	ID=g14198.t1.exon2;Parent=g14198.t1
HiC_scaffold_4	AUGUSTUS	CDS	170524285	170524463	1.0	+	1	ID=g14198.t1.CDS2;Parent=g14198.t1
HiC_scaffold_4	AUGUSTUS	intron	170524464	170525729	1.0	+	.	ID=g14198.t1.intron2;Parent=g14198.t1
HiC_scaffold_4	AUGUSTUS	exon	170525730	170525853	.	+	.	ID=g14198.t1.exon3;Parent=g14198.t1
HiC_scaffold_4	AUGUSTUS	CDS	170525730	170525853	1.0	+	2	ID=g14198.t1.CDS3;Parent=g14198.t1
HiC_scaffold_4	AUGUSTUS	intron	170525854	170548051	1.0	+	.	ID=g14198.t1.intron3;Parent=g14198.t1
HiC_scaffold_4	AUGUSTUS	exon	170548052	170548230	.	+	.	ID=g14198.t1.exon4;Parent=g14198.t1
HiC_scaffold_4	AUGUSTUS	CDS	170548052	170548230	1.0	+	1	ID=g14198.t1.CDS4;Parent=g14198.t1
HiC_scaffold_4	AUGUSTUS	intron	170548231	170569267	1.0	+	.	ID=g14198.t1.intron4;Parent=g14198.t1
HiC_scaffold_4	AUGUSTUS	exon	170569268	170569453	.	+	.	ID=g14198.t1.exon5;Parent=g14198.t1
HiC_scaffold_4	AUGUSTUS	CDS	170569268	170569453	1.0	+	2	ID=g14198.t1.CDS5;Parent=g14198.t1
HiC_scaffold_4	AUGUSTUS	intron	170569454	170571565	1.0	+	.	ID=g14198.t1.intron5;Parent=g14198.t1
HiC_scaffold_4	AUGUSTUS	exon	170571566	170571700	.	+	.	ID=g14198.t1.exon6;Parent=g14198.t1
HiC_scaffold_4	AUGUSTUS	CDS	170571566	170571700	1.0	+	2	ID=g14198.t1.CDS6;Parent=g14198.t1
HiC_scaffold_4	AUGUSTUS	intron	170571701	170576539	1.0	+	.	ID=g14198.t1.intron6;Parent=g14198.t1
HiC_scaffold_4	AUGUSTUS	exon	170576540	170576610	.	+	.	ID=g14198.t1.exon7;Parent=g14198.t1
HiC_scaffold_4	AUGUSTUS	CDS	170576540	170576610	1.0	+	2	ID=g14198.t1.CDS7;Parent=g14198.t1
HiC_scaffold_4	AUGUSTUS	intron	170576611	170578520	1.0	+	.	ID=g14198.t1.intron7;Parent=g14198.t1
HiC_scaffold_4	AUGUSTUS	exon	170578521	170578625	.	+	.	ID=g14198.t1.exon8;Parent=g14198.t1
HiC_scaffold_4	AUGUSTUS	CDS	170578521	170578625	1.0	+	0	ID=g14198.t1.CDS8;Parent=g14198.t1
HiC_scaffold_4	AUGUSTUS	intron	170578626	170607361	1.0	+	.	ID=g14198.t1.intron8;Parent=g14198.t1
HiC_scaffold_4	AUGUSTUS	exon	170607362	170607490	.	+	.	ID=g14198.t1.exon9;Parent=g14198.t1
HiC_scaffold_4	AUGUSTUS	CDS	170607362	170607490	1.0	+	0	ID=g14198.t1.CDS9;Parent=g14198.t1
HiC_scaffold_4	AUGUSTUS	stop_codon	170607488	170607490	.	+	0	ID=g14198.t1.stop1;Parent=g14198.t1
HiC_scaffold_4	AUGUSTUS	start_codon	170679918	170679920	.	+	0	ID=g14199.t1.start1;Parent=g14199.t1
HiC_scaffold_4	gmst	start_codon	170679918	170679920	213.370186	+	0	ID=g14199.t2.start1;Parent=g14199.t2
HiC_scaffold_4	AUGUSTUS	exon	170679918	170680005	.	+	.	ID=g14199.t1.exon1;Parent=g14199.t1
HiC_scaffold_4	AUGUSTUS	CDS	170679918	170680005	1.0	+	0	ID=g14199.t1.CDS1;Parent=g14199.t1
HiC_scaffold_4	gmst	CDS	170679918	170680005	213.370186	+	0	ID=g14199.t2.CDS1;Parent=g14199.t2
HiC_scaffold_4	gmst	exon	170679918	170680005	213.370186	+	0	ID=g14199.t2.exon1;Parent=g14199.t2
HiC_scaffold_4	gmst	mRNA	170679918	170876408	.	+	.	ID=g14199.t2;Parent=g14199;em_target=9668.ENSMPUP00000001066;em_score=4048.3;em_evalue=0.0;em_tcov=.;em_OGs=KOG3544@1|root,KOG3544@2759|Eukaryota,39TVB@33154|Opisthokonta,3BCZT@33208|Metazoa,3CU2V@33213|Bilateria,48584@7711|Chordata,493N8@7742|Vertebrata,3JAKT@40674|Mammalia,3EGUR@33554|Carnivora;em_COG_cat=W;em_desc=Collagen type XIV alpha 1;em_max_annot_lvl=33208|Metazoa;em_Preferred_name=COL14A1;em_KEGG_ko=ko:K08133;em_KEGG_Pathway=ko04974,map04974;em_BRITE=ko00000,ko00001,ko00535;em_PFAMs=Collagen,VWA,fn3;em_GOs=GO:0001558,GO:0001894,GO:0003229,GO:0005575,GO:0005576,GO:0005614,GO:0007275,GO:0007507,GO:0008150,GO:0009888,GO:0009987,GO:0010611,GO:0014706,GO:0014743,GO:0016043,GO:0016202,GO:0030198,GO:0030199,GO:0031012,GO:0032501,GO:0032502,GO:0040008,GO:0042592,GO:0043062,GO:0043502,GO:0043933,GO:0044057,GO:0044421,GO:0045595,GO:0046620,GO:0048513,GO:0048583,GO:0048634,GO:0048638,GO:0048731,GO:0048738,GO:0048856,GO:0048871,GO:0048872,GO:0048873,GO:0050789,GO:0050793,GO:0050794,GO:0051128,GO:0051147,GO:0051153,GO:0051239,GO:0055021,GO:0055024,GO:0060249,GO:0060284,GO:0060420,GO:0060537,GO:0061050,GO:0062023,GO:0065007,GO:0065008,GO:0071840,GO:0072359,GO:0090257,GO:0097435,GO:1901861,GO:1905207,GO:2000026,GO:2000725
HiC_scaffold_4	AUGUSTUS	gene	170679918	170877291	.	+	.	ID=g14199
HiC_scaffold_4	AUGUSTUS	mRNA	170679918	170877291	1.0	+	.	ID=g14199.t1;Parent=g14199;em_target=9668.ENSMPUP00000001066;em_score=4110.7;em_evalue=0.0;em_tcov=.;em_OGs=KOG3544@1|root,KOG3544@2759|Eukaryota,39TVB@33154|Opisthokonta,3BCZT@33208|Metazoa,3CU2V@33213|Bilateria,48584@7711|Chordata,493N8@7742|Vertebrata,3JAKT@40674|Mammalia,3EGUR@33554|Carnivora;em_COG_cat=W;em_desc=Collagen type XIV alpha 1;em_max_annot_lvl=33208|Metazoa;em_Preferred_name=COL14A1;em_KEGG_ko=ko:K08133;em_KEGG_Pathway=ko04974,map04974;em_BRITE=ko00000,ko00001,ko00535;em_PFAMs=Collagen,VWA,fn3;em_GOs=GO:0001558,GO:0001894,GO:0003229,GO:0005575,GO:0005576,GO:0005614,GO:0007275,GO:0007507,GO:0008150,GO:0009888,GO:0009987,GO:0010611,GO:0014706,GO:0014743,GO:0016043,GO:0016202,GO:0030198,GO:0030199,GO:0031012,GO:0032501,GO:0032502,GO:0040008,GO:0042592,GO:0043062,GO:0043502,GO:0043933,GO:0044057,GO:0044421,GO:0045595,GO:0046620,GO:0048513,GO:0048583,GO:0048634,GO:0048638,GO:0048731,GO:0048738,GO:0048856,GO:0048871,GO:0048872,GO:0048873,GO:0050789,GO:0050793,GO:0050794,GO:0051128,GO:0051147,GO:0051153,GO:0051239,GO:0055021,GO:0055024,GO:0060249,GO:0060284,GO:0060420,GO:0060537,GO:0061050,GO:0062023,GO:0065007,GO:0065008,GO:0071840,GO:0072359,GO:0090257,GO:0097435,GO:1901861,GO:1905207,GO:2000026,GO:2000725
HiC_scaffold_4	AUGUSTUS	intron	170680006	170689925	1.0	+	.	ID=g14199.t1.intron1;Parent=g14199.t1
HiC_scaffold_4	gmst	intron	170680006	170689925	213.370186	+	0	ID=g14199.t2.intron1;Parent=g14199.t2
HiC_scaffold_4	AUGUSTUS	exon	170689926	170690042	.	+	.	ID=g14199.t1.exon2;Parent=g14199.t1
HiC_scaffold_4	AUGUSTUS	CDS	170689926	170690042	1.0	+	2	ID=g14199.t1.CDS2;Parent=g14199.t1
HiC_scaffold_4	gmst	CDS	170689926	170690042	213.370186	+	2	ID=g14199.t2.CDS2;Parent=g14199.t2
HiC_scaffold_4	gmst	exon	170689926	170690042	213.370186	+	2	ID=g14199.t2.exon2;Parent=g14199.t2
HiC_scaffold_4	AUGUSTUS	intron	170690043	170697937	1.0	+	.	ID=g14199.t1.intron2;Parent=g14199.t1
HiC_scaffold_4	gmst	intron	170690043	170697937	213.370186	+	0	ID=g14199.t2.intron2;Parent=g14199.t2
HiC_scaffold_4	AUGUSTUS	exon	170697938	170698081	.	+	.	ID=g14199.t1.exon3;Parent=g14199.t1
HiC_scaffold_4	AUGUSTUS	CDS	170697938	170698081	1.0	+	2	ID=g14199.t1.CDS3;Parent=g14199.t1
HiC_scaffold_4	gmst	CDS	170697938	170698081	213.370186	+	2	ID=g14199.t2.CDS3;Parent=g14199.t2
HiC_scaffold_4	gmst	exon	170697938	170698081	213.370186	+	2	ID=g14199.t2.exon3;Parent=g14199.t2
HiC_scaffold_4	AUGUSTUS	intron	170698082	170702621	1.0	+	.	ID=g14199.t1.intron3;Parent=g14199.t1
HiC_scaffold_4	gmst	intron	170698082	170702621	213.370186	+	0	ID=g14199.t2.intron3;Parent=g14199.t2
HiC_scaffold_4	AUGUSTUS	exon	170702622	170702711	.	+	.	ID=g14199.t1.exon4;Parent=g14199.t1
HiC_scaffold_4	AUGUSTUS	CDS	170702622	170702711	1.0	+	2	ID=g14199.t1.CDS4;Parent=g14199.t1
HiC_scaffold_4	gmst	CDS	170702622	170702711	213.370186	+	2	ID=g14199.t2.CDS4;Parent=g14199.t2
HiC_scaffold_4	gmst	exon	170702622	170702711	213.370186	+	2	ID=g14199.t2.exon4;Parent=g14199.t2
HiC_scaffold_4	AUGUSTUS	intron	170702712	170728887	1.0	+	.	ID=g14199.t1.intron4;Parent=g14199.t1
HiC_scaffold_4	gmst	intron	170702712	170728887	213.370186	+	0	ID=g14199.t2.intron4;Parent=g14199.t2
HiC_scaffold_4	AUGUSTUS	exon	170728888	170729043	.	+	.	ID=g14199.t1.exon5;Parent=g14199.t1
HiC_scaffold_4	AUGUSTUS	CDS	170728888	170729043	1.0	+	2	ID=g14199.t1.CDS5;Parent=g14199.t1
HiC_scaffold_4	gmst	CDS	170728888	170729043	213.370186	+	2	ID=g14199.t2.CDS5;Parent=g14199.t2
HiC_scaffold_4	gmst	exon	170728888	170729043	213.370186	+	2	ID=g14199.t2.exon5;Parent=g14199.t2
HiC_scaffold_4	AUGUSTUS	intron	170729044	170729859	1.0	+	.	ID=g14199.t1.intron5;Parent=g14199.t1
HiC_scaffold_4	gmst	intron	170729044	170729859	213.370186	+	0	ID=g14199.t2.intron5;Parent=g14199.t2
HiC_scaffold_4	AUGUSTUS	exon	170729860	170729979	.	+	.	ID=g14199.t1.exon6;Parent=g14199.t1
HiC_scaffold_4	AUGUSTUS	CDS	170729860	170729979	1.0	+	2	ID=g14199.t1.CDS6;Parent=g14199.t1
HiC_scaffold_4	gmst	CDS	170729860	170729979	213.370186	+	2	ID=g14199.t2.CDS6;Parent=g14199.t2
HiC_scaffold_4	gmst	exon	170729860	170729979	213.370186	+	2	ID=g14199.t2.exon6;Parent=g14199.t2
HiC_scaffold_4	AUGUSTUS	intron	170729980	170731682	1.0	+	.	ID=g14199.t1.intron6;Parent=g14199.t1
HiC_scaffold_4	gmst	intron	170729980	170731682	213.370186	+	0	ID=g14199.t2.intron6;Parent=g14199.t2
HiC_scaffold_4	AUGUSTUS	exon	170731683	170731847	.	+	.	ID=g14199.t1.exon7;Parent=g14199.t1
HiC_scaffold_4	AUGUSTUS	CDS	170731683	170731847	1.0	+	2	ID=g14199.t1.CDS7;Parent=g14199.t1
HiC_scaffold_4	gmst	CDS	170731683	170731847	213.370186	+	2	ID=g14199.t2.CDS7;Parent=g14199.t2
HiC_scaffold_4	gmst	exon	170731683	170731847	213.370186	+	2	ID=g14199.t2.exon7;Parent=g14199.t2
HiC_scaffold_4	AUGUSTUS	intron	170731848	170734668	1.0	+	.	ID=g14199.t1.intron7;Parent=g14199.t1
HiC_scaffold_4	gmst	intron	170731848	170734668	213.370186	+	0	ID=g14199.t2.intron7;Parent=g14199.t2
HiC_scaffold_4	AUGUSTUS	exon	170734669	170734830	.	+	.	ID=g14199.t1.exon8;Parent=g14199.t1
HiC_scaffold_4	AUGUSTUS	CDS	170734669	170734830	1.0	+	2	ID=g14199.t1.CDS8;Parent=g14199.t1
HiC_scaffold_4	gmst	CDS	170734669	170734830	213.370186	+	2	ID=g14199.t2.CDS8;Parent=g14199.t2
HiC_scaffold_4	gmst	exon	170734669	170734830	213.370186	+	2	ID=g14199.t2.exon8;Parent=g14199.t2
HiC_scaffold_4	AUGUSTUS	intron	170734831	170739883	1.0	+	.	ID=g14199.t1.intron8;Parent=g14199.t1
HiC_scaffold_4	gmst	intron	170734831	170739883	213.370186	+	0	ID=g14199.t2.intron8;Parent=g14199.t2
HiC_scaffold_4	AUGUSTUS	exon	170739884	170740035	.	+	.	ID=g14199.t1.exon9;Parent=g14199.t1
HiC_scaffold_4	AUGUSTUS	CDS	170739884	170740035	1.0	+	2	ID=g14199.t1.CDS9;Parent=g14199.t1
HiC_scaffold_4	gmst	CDS	170739884	170740035	213.370186	+	2	ID=g14199.t2.CDS9;Parent=g14199.t2
HiC_scaffold_4	gmst	exon	170739884	170740035	213.370186	+	2	ID=g14199.t2.exon9;Parent=g14199.t2
HiC_scaffold_4	AUGUSTUS	intron	170740036	170741181	1.0	+	.	ID=g14199.t1.intron9;Parent=g14199.t1
HiC_scaffold_4	gmst	intron	170740036	170741181	213.370186	+	0	ID=g14199.t2.intron9;Parent=g14199.t2
HiC_scaffold_4	AUGUSTUS	exon	170741182	170741311	.	+	.	ID=g14199.t1.exon10;Parent=g14199.t1
HiC_scaffold_4	AUGUSTUS	CDS	170741182	170741311	1.0	+	0	ID=g14199.t1.CDS10;Parent=g14199.t1
HiC_scaffold_4	gmst	CDS	170741182	170741311	213.370186	+	0	ID=g14199.t2.CDS10;Parent=g14199.t2
HiC_scaffold_4	gmst	exon	170741182	170741311	213.370186	+	0	ID=g14199.t2.exon10;Parent=g14199.t2
HiC_scaffold_4	AUGUSTUS	intron	170741312	170742061	1.0	+	.	ID=g14199.t1.intron10;Parent=g14199.t1
HiC_scaffold_4	gmst	intron	170741312	170742061	213.370186	+	0	ID=g14199.t2.intron10;Parent=g14199.t2
HiC_scaffold_4	AUGUSTUS	exon	170742062	170742207	.	+	.	ID=g14199.t1.exon11;Parent=g14199.t1
HiC_scaffold_4	AUGUSTUS	CDS	170742062	170742207	1.0	+	2	ID=g14199.t1.CDS11;Parent=g14199.t1
HiC_scaffold_4	gmst	CDS	170742062	170742207	213.370186	+	2	ID=g14199.t2.CDS11;Parent=g14199.t2
HiC_scaffold_4	gmst	exon	170742062	170742207	213.370186	+	2	ID=g14199.t2.exon11;Parent=g14199.t2
HiC_scaffold_4	AUGUSTUS	intron	170742208	170744758	1.0	+	.	ID=g14199.t1.intron11;Parent=g14199.t1
HiC_scaffold_4	gmst	intron	170742208	170744758	213.370186	+	0	ID=g14199.t2.intron11;Parent=g14199.t2
HiC_scaffold_4	AUGUSTUS	exon	170744759	170744888	.	+	.	ID=g14199.t1.exon12;Parent=g14199.t1
HiC_scaffold_4	AUGUSTUS	CDS	170744759	170744888	1.0	+	0	ID=g14199.t1.CDS12;Parent=g14199.t1
HiC_scaffold_4	gmst	CDS	170744759	170744888	213.370186	+	0	ID=g14199.t2.CDS12;Parent=g14199.t2
HiC_scaffold_4	gmst	exon	170744759	170744888	213.370186	+	0	ID=g14199.t2.exon12;Parent=g14199.t2
HiC_scaffold_4	AUGUSTUS	intron	170744889	170746839	1.0	+	.	ID=g14199.t1.intron12;Parent=g14199.t1
HiC_scaffold_4	gmst	intron	170744889	170746839	213.370186	+	0	ID=g14199.t2.intron12;Parent=g14199.t2
HiC_scaffold_4	AUGUSTUS	exon	170746840	170746979	.	+	.	ID=g14199.t1.exon13;Parent=g14199.t1
HiC_scaffold_4	AUGUSTUS	CDS	170746840	170746979	1.0	+	2	ID=g14199.t1.CDS13;Parent=g14199.t1
HiC_scaffold_4	gmst	CDS	170746840	170746979	213.370186	+	2	ID=g14199.t2.CDS13;Parent=g14199.t2
HiC_scaffold_4	gmst	exon	170746840	170746979	213.370186	+	2	ID=g14199.t2.exon13;Parent=g14199.t2
HiC_scaffold_4	AUGUSTUS	intron	170746980	170752551	1.0	+	.	ID=g14199.t1.intron13;Parent=g14199.t1
HiC_scaffold_4	gmst	intron	170746980	170752551	213.370186	+	0	ID=g14199.t2.intron13;Parent=g14199.t2
HiC_scaffold_4	AUGUSTUS	exon	170752552	170752678	.	+	.	ID=g14199.t1.exon14;Parent=g14199.t1
HiC_scaffold_4	AUGUSTUS	CDS	170752552	170752678	1.0	+	0	ID=g14199.t1.CDS14;Parent=g14199.t1
HiC_scaffold_4	gmst	CDS	170752552	170752678	213.370186	+	0	ID=g14199.t2.CDS14;Parent=g14199.t2
HiC_scaffold_4	gmst	exon	170752552	170752678	213.370186	+	0	ID=g14199.t2.exon14;Parent=g14199.t2
HiC_scaffold_4	AUGUSTUS	intron	170752679	170754683	1.0	+	.	ID=g14199.t1.intron14;Parent=g14199.t1
HiC_scaffold_4	gmst	intron	170752679	170754683	213.370186	+	0	ID=g14199.t2.intron14;Parent=g14199.t2
HiC_scaffold_4	AUGUSTUS	exon	170754684	170754823	.	+	.	ID=g14199.t1.exon15;Parent=g14199.t1
HiC_scaffold_4	AUGUSTUS	CDS	170754684	170754823	1.0	+	2	ID=g14199.t1.CDS15;Parent=g14199.t1
HiC_scaffold_4	gmst	CDS	170754684	170754823	213.370186	+	2	ID=g14199.t2.CDS15;Parent=g14199.t2
HiC_scaffold_4	gmst	exon	170754684	170754823	213.370186	+	2	ID=g14199.t2.exon15;Parent=g14199.t2
HiC_scaffold_4	AUGUSTUS	intron	170754824	170755318	1.0	+	.	ID=g14199.t1.intron15;Parent=g14199.t1
HiC_scaffold_4	gmst	intron	170754824	170755318	213.370186	+	0	ID=g14199.t2.intron15;Parent=g14199.t2
HiC_scaffold_4	AUGUSTUS	exon	170755319	170755451	.	+	.	ID=g14199.t1.exon16;Parent=g14199.t1
HiC_scaffold_4	AUGUSTUS	CDS	170755319	170755451	1.0	+	0	ID=g14199.t1.CDS16;Parent=g14199.t1
HiC_scaffold_4	gmst	CDS	170755319	170755451	213.370186	+	0	ID=g14199.t2.CDS16;Parent=g14199.t2
HiC_scaffold_4	gmst	exon	170755319	170755451	213.370186	+	0	ID=g14199.t2.exon16;Parent=g14199.t2
HiC_scaffold_4	AUGUSTUS	intron	170755452	170756772	1.0	+	.	ID=g14199.t1.intron16;Parent=g14199.t1
HiC_scaffold_4	gmst	intron	170755452	170756772	213.370186	+	0	ID=g14199.t2.intron16;Parent=g14199.t2
HiC_scaffold_4	AUGUSTUS	exon	170756773	170756832	.	+	.	ID=g14199.t1.exon17;Parent=g14199.t1
HiC_scaffold_4	AUGUSTUS	CDS	170756773	170756832	1.0	+	2	ID=g14199.t1.CDS17;Parent=g14199.t1
HiC_scaffold_4	gmst	CDS	170756773	170756832	213.370186	+	2	ID=g14199.t2.CDS17;Parent=g14199.t2
HiC_scaffold_4	gmst	exon	170756773	170756832	213.370186	+	2	ID=g14199.t2.exon17;Parent=g14199.t2
HiC_scaffold_4	AUGUSTUS	intron	170756833	170758462	1.0	+	.	ID=g14199.t1.intron17;Parent=g14199.t1
HiC_scaffold_4	gmst	intron	170756833	170758462	213.370186	+	0	ID=g14199.t2.intron17;Parent=g14199.t2
HiC_scaffold_4	AUGUSTUS	exon	170758463	170758614	.	+	.	ID=g14199.t1.exon18;Parent=g14199.t1
HiC_scaffold_4	AUGUSTUS	CDS	170758463	170758614	1.0	+	2	ID=g14199.t1.CDS18;Parent=g14199.t1
HiC_scaffold_4	gmst	CDS	170758463	170758614	213.370186	+	2	ID=g14199.t2.CDS18;Parent=g14199.t2
HiC_scaffold_4	gmst	exon	170758463	170758614	213.370186	+	2	ID=g14199.t2.exon18;Parent=g14199.t2
HiC_scaffold_4	AUGUSTUS	intron	170758615	170763851	1.0	+	.	ID=g14199.t1.intron18;Parent=g14199.t1
HiC_scaffold_4	gmst	intron	170758615	170763851	213.370186	+	0	ID=g14199.t2.intron18;Parent=g14199.t2
HiC_scaffold_4	AUGUSTUS	exon	170763852	170763981	.	+	.	ID=g14199.t1.exon19;Parent=g14199.t1
HiC_scaffold_4	AUGUSTUS	CDS	170763852	170763981	1.0	+	0	ID=g14199.t1.CDS19;Parent=g14199.t1
HiC_scaffold_4	gmst	CDS	170763852	170763981	213.370186	+	0	ID=g14199.t2.CDS19;Parent=g14199.t2
HiC_scaffold_4	gmst	exon	170763852	170763981	213.370186	+	0	ID=g14199.t2.exon19;Parent=g14199.t2
HiC_scaffold_4	AUGUSTUS	intron	170763982	170766947	1.0	+	.	ID=g14199.t1.intron19;Parent=g14199.t1
HiC_scaffold_4	gmst	intron	170763982	170766947	213.370186	+	0	ID=g14199.t2.intron19;Parent=g14199.t2
HiC_scaffold_4	AUGUSTUS	exon	170766948	170767070	.	+	.	ID=g14199.t1.exon20;Parent=g14199.t1
HiC_scaffold_4	AUGUSTUS	CDS	170766948	170767070	1.0	+	2	ID=g14199.t1.CDS20;Parent=g14199.t1
HiC_scaffold_4	gmst	CDS	170766948	170767070	213.370186	+	2	ID=g14199.t2.CDS20;Parent=g14199.t2
HiC_scaffold_4	gmst	exon	170766948	170767070	213.370186	+	2	ID=g14199.t2.exon20;Parent=g14199.t2
HiC_scaffold_4	AUGUSTUS	intron	170767071	170769640	1.0	+	.	ID=g14199.t1.intron20;Parent=g14199.t1
HiC_scaffold_4	gmst	intron	170767071	170769640	213.370186	+	0	ID=g14199.t2.intron20;Parent=g14199.t2
HiC_scaffold_4	AUGUSTUS	exon	170769641	170769790	.	+	.	ID=g14199.t1.exon21;Parent=g14199.t1
HiC_scaffold_4	AUGUSTUS	CDS	170769641	170769790	1.0	+	2	ID=g14199.t1.CDS21;Parent=g14199.t1
HiC_scaffold_4	gmst	CDS	170769641	170769790	213.370186	+	2	ID=g14199.t2.CDS21;Parent=g14199.t2
HiC_scaffold_4	gmst	exon	170769641	170769790	213.370186	+	2	ID=g14199.t2.exon21;Parent=g14199.t2
HiC_scaffold_4	AUGUSTUS	intron	170769791	170773140	1.0	+	.	ID=g14199.t1.intron21;Parent=g14199.t1
HiC_scaffold_4	gmst	intron	170769791	170773140	213.370186	+	0	ID=g14199.t2.intron21;Parent=g14199.t2
HiC_scaffold_4	AUGUSTUS	exon	170773141	170773257	.	+	.	ID=g14199.t1.exon22;Parent=g14199.t1
HiC_scaffold_4	AUGUSTUS	CDS	170773141	170773257	1.0	+	2	ID=g14199.t1.CDS22;Parent=g14199.t1
HiC_scaffold_4	gmst	CDS	170773141	170773257	213.370186	+	2	ID=g14199.t2.CDS22;Parent=g14199.t2
HiC_scaffold_4	gmst	exon	170773141	170773257	213.370186	+	2	ID=g14199.t2.exon22;Parent=g14199.t2
HiC_scaffold_4	AUGUSTUS	intron	170773258	170781512	1.0	+	.	ID=g14199.t1.intron22;Parent=g14199.t1
HiC_scaffold_4	gmst	intron	170773258	170781512	213.370186	+	0	ID=g14199.t2.intron22;Parent=g14199.t2
HiC_scaffold_4	AUGUSTUS	exon	170781513	170781659	.	+	.	ID=g14199.t1.exon23;Parent=g14199.t1
HiC_scaffold_4	AUGUSTUS	CDS	170781513	170781659	1.0	+	2	ID=g14199.t1.CDS23;Parent=g14199.t1
HiC_scaffold_4	gmst	CDS	170781513	170781659	213.370186	+	2	ID=g14199.t2.CDS23;Parent=g14199.t2
HiC_scaffold_4	gmst	exon	170781513	170781659	213.370186	+	2	ID=g14199.t2.exon23;Parent=g14199.t2
HiC_scaffold_4	AUGUSTUS	intron	170781660	170785421	1.0	+	.	ID=g14199.t1.intron23;Parent=g14199.t1
HiC_scaffold_4	gmst	intron	170781660	170785421	213.370186	+	0	ID=g14199.t2.intron23;Parent=g14199.t2
HiC_scaffold_4	AUGUSTUS	exon	170785422	170785478	.	+	.	ID=g14199.t1.exon24;Parent=g14199.t1
HiC_scaffold_4	AUGUSTUS	CDS	170785422	170785478	1.0	+	2	ID=g14199.t1.CDS24;Parent=g14199.t1
HiC_scaffold_4	gmst	CDS	170785422	170785478	213.370186	+	2	ID=g14199.t2.CDS24;Parent=g14199.t2
HiC_scaffold_4	gmst	exon	170785422	170785478	213.370186	+	2	ID=g14199.t2.exon24;Parent=g14199.t2
HiC_scaffold_4	AUGUSTUS	intron	170785479	170786899	1.0	+	.	ID=g14199.t1.intron24;Parent=g14199.t1
HiC_scaffold_4	gmst	intron	170785479	170786899	213.370186	+	0	ID=g14199.t2.intron24;Parent=g14199.t2
HiC_scaffold_4	AUGUSTUS	exon	170786900	170787039	.	+	.	ID=g14199.t1.exon25;Parent=g14199.t1
HiC_scaffold_4	AUGUSTUS	CDS	170786900	170787039	1.0	+	2	ID=g14199.t1.CDS25;Parent=g14199.t1
HiC_scaffold_4	gmst	CDS	170786900	170787039	213.370186	+	2	ID=g14199.t2.CDS25;Parent=g14199.t2
HiC_scaffold_4	gmst	exon	170786900	170787039	213.370186	+	2	ID=g14199.t2.exon25;Parent=g14199.t2
HiC_scaffold_4	AUGUSTUS	intron	170787040	170789462	1.0	+	.	ID=g14199.t1.intron25;Parent=g14199.t1
HiC_scaffold_4	gmst	intron	170787040	170789462	213.370186	+	0	ID=g14199.t2.intron25;Parent=g14199.t2
HiC_scaffold_4	AUGUSTUS	exon	170789463	170789586	.	+	.	ID=g14199.t1.exon26;Parent=g14199.t1
HiC_scaffold_4	AUGUSTUS	CDS	170789463	170789586	1.0	+	0	ID=g14199.t1.CDS26;Parent=g14199.t1
HiC_scaffold_4	gmst	CDS	170789463	170789586	213.370186	+	0	ID=g14199.t2.CDS26;Parent=g14199.t2
HiC_scaffold_4	gmst	exon	170789463	170789586	213.370186	+	0	ID=g14199.t2.exon26;Parent=g14199.t2
HiC_scaffold_4	AUGUSTUS	intron	170789587	170789782	1.0	+	.	ID=g14199.t1.intron26;Parent=g14199.t1
HiC_scaffold_4	gmst	intron	170789587	170789782	213.370186	+	0	ID=g14199.t2.intron26;Parent=g14199.t2
HiC_scaffold_4	AUGUSTUS	exon	170789783	170789926	.	+	.	ID=g14199.t1.exon27;Parent=g14199.t1
HiC_scaffold_4	AUGUSTUS	CDS	170789783	170789926	1.0	+	2	ID=g14199.t1.CDS27;Parent=g14199.t1
HiC_scaffold_4	gmst	CDS	170789783	170789926	213.370186	+	2	ID=g14199.t2.CDS27;Parent=g14199.t2
HiC_scaffold_4	gmst	exon	170789783	170789926	213.370186	+	2	ID=g14199.t2.exon27;Parent=g14199.t2
HiC_scaffold_4	AUGUSTUS	intron	170789927	170790916	1.0	+	.	ID=g14199.t1.intron27;Parent=g14199.t1
HiC_scaffold_4	gmst	intron	170789927	170790916	213.370186	+	0	ID=g14199.t2.intron27;Parent=g14199.t2
HiC_scaffold_4	AUGUSTUS	exon	170790917	170791081	.	+	.	ID=g14199.t1.exon28;Parent=g14199.t1
HiC_scaffold_4	AUGUSTUS	CDS	170790917	170791081	1.0	+	2	ID=g14199.t1.CDS28;Parent=g14199.t1
HiC_scaffold_4	gmst	CDS	170790917	170791081	213.370186	+	2	ID=g14199.t2.CDS28;Parent=g14199.t2
HiC_scaffold_4	gmst	exon	170790917	170791081	213.370186	+	2	ID=g14199.t2.exon28;Parent=g14199.t2
HiC_scaffold_4	AUGUSTUS	intron	170791082	170791873	1.0	+	.	ID=g14199.t1.intron28;Parent=g14199.t1
HiC_scaffold_4	gmst	intron	170791082	170791873	213.370186	+	0	ID=g14199.t2.intron28;Parent=g14199.t2
HiC_scaffold_4	AUGUSTUS	exon	170791874	170791912	.	+	.	ID=g14199.t1.exon29;Parent=g14199.t1
HiC_scaffold_4	AUGUSTUS	CDS	170791874	170791912	1.0	+	2	ID=g14199.t1.CDS29;Parent=g14199.t1
HiC_scaffold_4	gmst	CDS	170791874	170791912	213.370186	+	2	ID=g14199.t2.CDS29;Parent=g14199.t2
HiC_scaffold_4	gmst	exon	170791874	170791912	213.370186	+	2	ID=g14199.t2.exon29;Parent=g14199.t2
HiC_scaffold_4	AUGUSTUS	intron	170791913	170792061	1.0	+	.	ID=g14199.t1.intron29;Parent=g14199.t1
HiC_scaffold_4	gmst	intron	170791913	170792061	213.370186	+	0	ID=g14199.t2.intron29;Parent=g14199.t2
HiC_scaffold_4	AUGUSTUS	exon	170792062	170792200	.	+	.	ID=g14199.t1.exon30;Parent=g14199.t1
HiC_scaffold_4	AUGUSTUS	CDS	170792062	170792200	1.0	+	2	ID=g14199.t1.CDS30;Parent=g14199.t1
HiC_scaffold_4	gmst	CDS	170792062	170792200	213.370186	+	2	ID=g14199.t2.CDS30;Parent=g14199.t2
HiC_scaffold_4	gmst	exon	170792062	170792200	213.370186	+	2	ID=g14199.t2.exon30;Parent=g14199.t2
HiC_scaffold_4	AUGUSTUS	intron	170792201	170795780	1.0	+	.	ID=g14199.t1.intron30;Parent=g14199.t1
HiC_scaffold_4	gmst	intron	170792201	170795780	213.370186	+	0	ID=g14199.t2.intron30;Parent=g14199.t2
HiC_scaffold_4	AUGUSTUS	exon	170795781	170795923	.	+	.	ID=g14199.t1.exon31;Parent=g14199.t1
HiC_scaffold_4	AUGUSTUS	CDS	170795781	170795923	1.0	+	1	ID=g14199.t1.CDS31;Parent=g14199.t1
HiC_scaffold_4	gmst	CDS	170795781	170795923	213.370186	+	1	ID=g14199.t2.CDS31;Parent=g14199.t2
HiC_scaffold_4	gmst	exon	170795781	170795923	213.370186	+	1	ID=g14199.t2.exon31;Parent=g14199.t2
HiC_scaffold_4	AUGUSTUS	intron	170795924	170798814	1.0	+	.	ID=g14199.t1.intron31;Parent=g14199.t1
HiC_scaffold_4	gmst	intron	170795924	170798814	213.370186	+	0	ID=g14199.t2.intron31;Parent=g14199.t2
HiC_scaffold_4	AUGUSTUS	exon	170798815	170798924	.	+	.	ID=g14199.t1.exon32;Parent=g14199.t1
HiC_scaffold_4	AUGUSTUS	CDS	170798815	170798924	1.0	+	2	ID=g14199.t1.CDS32;Parent=g14199.t1
HiC_scaffold_4	gmst	CDS	170798815	170798924	213.370186	+	2	ID=g14199.t2.CDS32;Parent=g14199.t2
HiC_scaffold_4	gmst	exon	170798815	170798924	213.370186	+	2	ID=g14199.t2.exon32;Parent=g14199.t2
HiC_scaffold_4	AUGUSTUS	intron	170798925	170802499	1.0	+	.	ID=g14199.t1.intron32;Parent=g14199.t1
HiC_scaffold_4	gmst	intron	170798925	170802499	213.370186	+	0	ID=g14199.t2.intron32;Parent=g14199.t2
HiC_scaffold_4	AUGUSTUS	exon	170802500	170802658	.	+	.	ID=g14199.t1.exon33;Parent=g14199.t1
HiC_scaffold_4	AUGUSTUS	CDS	170802500	170802658	1.0	+	0	ID=g14199.t1.CDS33;Parent=g14199.t1
HiC_scaffold_4	gmst	CDS	170802500	170802658	213.370186	+	0	ID=g14199.t2.CDS33;Parent=g14199.t2
HiC_scaffold_4	gmst	exon	170802500	170802658	213.370186	+	0	ID=g14199.t2.exon33;Parent=g14199.t2
HiC_scaffold_4	AUGUSTUS	intron	170802659	170811297	1.0	+	.	ID=g14199.t1.intron33;Parent=g14199.t1
HiC_scaffold_4	gmst	intron	170802659	170811297	213.370186	+	0	ID=g14199.t2.intron33;Parent=g14199.t2
HiC_scaffold_4	AUGUSTUS	exon	170811298	170811375	.	+	.	ID=g14199.t1.exon34;Parent=g14199.t1
HiC_scaffold_4	AUGUSTUS	CDS	170811298	170811375	1.0	+	0	ID=g14199.t1.CDS34;Parent=g14199.t1
HiC_scaffold_4	gmst	CDS	170811298	170811375	213.370186	+	0	ID=g14199.t2.CDS34;Parent=g14199.t2
HiC_scaffold_4	gmst	exon	170811298	170811375	213.370186	+	0	ID=g14199.t2.exon34;Parent=g14199.t2
HiC_scaffold_4	AUGUSTUS	intron	170811376	170814268	1.0	+	.	ID=g14199.t1.intron34;Parent=g14199.t1
HiC_scaffold_4	gmst	intron	170811376	170814268	213.370186	+	0	ID=g14199.t2.intron34;Parent=g14199.t2
HiC_scaffold_4	AUGUSTUS	exon	170814269	170814355	.	+	.	ID=g14199.t1.exon35;Parent=g14199.t1
HiC_scaffold_4	AUGUSTUS	CDS	170814269	170814355	1.0	+	0	ID=g14199.t1.CDS35;Parent=g14199.t1
HiC_scaffold_4	gmst	CDS	170814269	170814355	213.370186	+	0	ID=g14199.t2.CDS35;Parent=g14199.t2
HiC_scaffold_4	gmst	exon	170814269	170814355	213.370186	+	0	ID=g14199.t2.exon35;Parent=g14199.t2
HiC_scaffold_4	AUGUSTUS	intron	170814356	170824318	1.0	+	.	ID=g14199.t1.intron35;Parent=g14199.t1
HiC_scaffold_4	gmst	intron	170814356	170824318	213.370186	+	0	ID=g14199.t2.intron35;Parent=g14199.t2
HiC_scaffold_4	AUGUSTUS	exon	170824319	170824372	.	+	.	ID=g14199.t1.exon36;Parent=g14199.t1
HiC_scaffold_4	AUGUSTUS	CDS	170824319	170824372	1.0	+	0	ID=g14199.t1.CDS36;Parent=g14199.t1
HiC_scaffold_4	gmst	CDS	170824319	170824372	213.370186	+	0	ID=g14199.t2.CDS36;Parent=g14199.t2
HiC_scaffold_4	gmst	exon	170824319	170824372	213.370186	+	0	ID=g14199.t2.exon36;Parent=g14199.t2
HiC_scaffold_4	AUGUSTUS	intron	170824373	170827802	1.0	+	.	ID=g14199.t1.intron36;Parent=g14199.t1
HiC_scaffold_4	gmst	intron	170824373	170827802	213.370186	+	0	ID=g14199.t2.intron36;Parent=g14199.t2
HiC_scaffold_4	AUGUSTUS	exon	170827803	170827898	.	+	.	ID=g14199.t1.exon37;Parent=g14199.t1
HiC_scaffold_4	AUGUSTUS	CDS	170827803	170827898	1.0	+	0	ID=g14199.t1.CDS37;Parent=g14199.t1
HiC_scaffold_4	gmst	CDS	170827803	170827898	213.370186	+	0	ID=g14199.t2.CDS37;Parent=g14199.t2
HiC_scaffold_4	gmst	exon	170827803	170827898	213.370186	+	0	ID=g14199.t2.exon37;Parent=g14199.t2
HiC_scaffold_4	AUGUSTUS	intron	170827899	170829065	1.0	+	.	ID=g14199.t1.intron37;Parent=g14199.t1
HiC_scaffold_4	gmst	intron	170827899	170829065	213.370186	+	0	ID=g14199.t2.intron37;Parent=g14199.t2
HiC_scaffold_4	AUGUSTUS	exon	170829066	170829119	.	+	.	ID=g14199.t1.exon38;Parent=g14199.t1
HiC_scaffold_4	AUGUSTUS	CDS	170829066	170829119	1.0	+	0	ID=g14199.t1.CDS38;Parent=g14199.t1
HiC_scaffold_4	gmst	CDS	170829066	170829119	213.370186	+	0	ID=g14199.t2.CDS38;Parent=g14199.t2
HiC_scaffold_4	gmst	exon	170829066	170829119	213.370186	+	0	ID=g14199.t2.exon38;Parent=g14199.t2
HiC_scaffold_4	AUGUSTUS	intron	170829120	170829665	1.0	+	.	ID=g14199.t1.intron38;Parent=g14199.t1
HiC_scaffold_4	gmst	intron	170829120	170829665	213.370186	+	0	ID=g14199.t2.intron38;Parent=g14199.t2
HiC_scaffold_4	AUGUSTUS	exon	170829666	170829719	.	+	.	ID=g14199.t1.exon39;Parent=g14199.t1
HiC_scaffold_4	AUGUSTUS	CDS	170829666	170829719	1.0	+	0	ID=g14199.t1.CDS39;Parent=g14199.t1
HiC_scaffold_4	gmst	CDS	170829666	170829719	213.370186	+	0	ID=g14199.t2.CDS39;Parent=g14199.t2
HiC_scaffold_4	gmst	exon	170829666	170829719	213.370186	+	0	ID=g14199.t2.exon39;Parent=g14199.t2
HiC_scaffold_4	AUGUSTUS	intron	170829720	170841607	1.0	+	.	ID=g14199.t1.intron39;Parent=g14199.t1
HiC_scaffold_4	gmst	intron	170829720	170841607	213.370186	+	0	ID=g14199.t2.intron39;Parent=g14199.t2
HiC_scaffold_4	AUGUSTUS	exon	170841608	170841661	.	+	.	ID=g14199.t1.exon40;Parent=g14199.t1
HiC_scaffold_4	AUGUSTUS	CDS	170841608	170841661	1.0	+	0	ID=g14199.t1.CDS40;Parent=g14199.t1
HiC_scaffold_4	gmst	CDS	170841608	170841661	213.370186	+	0	ID=g14199.t2.CDS40;Parent=g14199.t2
HiC_scaffold_4	gmst	exon	170841608	170841661	213.370186	+	0	ID=g14199.t2.exon40;Parent=g14199.t2
HiC_scaffold_4	AUGUSTUS	intron	170841662	170842159	1.0	+	.	ID=g14199.t1.intron40;Parent=g14199.t1
HiC_scaffold_4	gmst	intron	170841662	170842159	213.370186	+	0	ID=g14199.t2.intron40;Parent=g14199.t2
HiC_scaffold_4	AUGUSTUS	exon	170842160	170842231	.	+	.	ID=g14199.t1.exon41;Parent=g14199.t1
HiC_scaffold_4	AUGUSTUS	CDS	170842160	170842231	1.0	+	0	ID=g14199.t1.CDS41;Parent=g14199.t1
HiC_scaffold_4	gmst	CDS	170842160	170842231	213.370186	+	0	ID=g14199.t2.CDS41;Parent=g14199.t2
HiC_scaffold_4	gmst	exon	170842160	170842231	213.370186	+	0	ID=g14199.t2.exon41;Parent=g14199.t2
HiC_scaffold_4	AUGUSTUS	intron	170842232	170851208	1.0	+	.	ID=g14199.t1.intron41;Parent=g14199.t1
HiC_scaffold_4	gmst	intron	170842232	170851208	213.370186	+	0	ID=g14199.t2.intron41;Parent=g14199.t2
HiC_scaffold_4	AUGUSTUS	exon	170851209	170851244	.	+	.	ID=g14199.t1.exon42;Parent=g14199.t1
HiC_scaffold_4	AUGUSTUS	CDS	170851209	170851244	1.0	+	0	ID=g14199.t1.CDS42;Parent=g14199.t1
HiC_scaffold_4	gmst	CDS	170851209	170851244	213.370186	+	0	ID=g14199.t2.CDS42;Parent=g14199.t2
HiC_scaffold_4	gmst	exon	170851209	170851244	213.370186	+	0	ID=g14199.t2.exon42;Parent=g14199.t2
HiC_scaffold_4	AUGUSTUS	intron	170851245	170852252	1.0	+	.	ID=g14199.t1.intron42;Parent=g14199.t1
HiC_scaffold_4	gmst	intron	170851245	170852252	213.370186	+	0	ID=g14199.t2.intron42;Parent=g14199.t2
HiC_scaffold_4	AUGUSTUS	exon	170852253	170852319	.	+	.	ID=g14199.t1.exon43;Parent=g14199.t1
HiC_scaffold_4	AUGUSTUS	CDS	170852253	170852319	1.0	+	0	ID=g14199.t1.CDS43;Parent=g14199.t1
HiC_scaffold_4	gmst	CDS	170852253	170852319	213.370186	+	0	ID=g14199.t2.CDS43;Parent=g14199.t2
HiC_scaffold_4	gmst	exon	170852253	170852319	213.370186	+	0	ID=g14199.t2.exon43;Parent=g14199.t2
HiC_scaffold_4	AUGUSTUS	intron	170852320	170855385	1.0	+	.	ID=g14199.t1.intron43;Parent=g14199.t1
HiC_scaffold_4	gmst	intron	170852320	170855385	213.370186	+	0	ID=g14199.t2.intron43;Parent=g14199.t2
HiC_scaffold_4	AUGUSTUS	exon	170855386	170855574	.	+	.	ID=g14199.t1.exon44;Parent=g14199.t1
HiC_scaffold_4	AUGUSTUS	CDS	170855386	170855574	1.0	+	2	ID=g14199.t1.CDS44;Parent=g14199.t1
HiC_scaffold_4	gmst	CDS	170855386	170855574	213.370186	+	2	ID=g14199.t2.CDS44;Parent=g14199.t2
HiC_scaffold_4	gmst	exon	170855386	170855574	213.370186	+	2	ID=g14199.t2.exon44;Parent=g14199.t2
HiC_scaffold_4	AUGUSTUS	intron	170855575	170873825	1.0	+	.	ID=g14199.t1.intron44;Parent=g14199.t1
HiC_scaffold_4	gmst	intron	170855575	170873825	213.370186	+	0	ID=g14199.t2.intron44;Parent=g14199.t2
HiC_scaffold_4	AUGUSTUS	exon	170873826	170873903	.	+	.	ID=g14199.t1.exon45;Parent=g14199.t1
HiC_scaffold_4	AUGUSTUS	CDS	170873826	170873903	1.0	+	2	ID=g14199.t1.CDS45;Parent=g14199.t1
HiC_scaffold_4	gmst	CDS	170873826	170873903	213.370186	+	2	ID=g14199.t2.CDS45;Parent=g14199.t2
HiC_scaffold_4	gmst	exon	170873826	170873903	213.370186	+	2	ID=g14199.t2.exon45;Parent=g14199.t2
HiC_scaffold_4	AUGUSTUS	intron	170873904	170875424	1.0	+	.	ID=g14199.t1.intron45;Parent=g14199.t1
HiC_scaffold_4	gmst	intron	170873904	170875424	213.370186	+	0	ID=g14199.t2.intron45;Parent=g14199.t2
HiC_scaffold_4	AUGUSTUS	exon	170875425	170875580	.	+	.	ID=g14199.t1.exon46;Parent=g14199.t1
HiC_scaffold_4	AUGUSTUS	CDS	170875425	170875580	1.0	+	2	ID=g14199.t1.CDS46;Parent=g14199.t1
HiC_scaffold_4	gmst	CDS	170875425	170875580	213.370186	+	2	ID=g14199.t2.CDS46;Parent=g14199.t2
HiC_scaffold_4	gmst	exon	170875425	170875580	213.370186	+	2	ID=g14199.t2.exon46;Parent=g14199.t2
HiC_scaffold_4	gmst	intron	170875581	170876376	213.370186	+	0	ID=g14199.t2.intron46;Parent=g14199.t2
HiC_scaffold_4	AUGUSTUS	intron	170875581	170877211	1.0	+	.	ID=g14199.t1.intron46;Parent=g14199.t1
HiC_scaffold_4	gmst	CDS	170876377	170876408	213.370186	+	2	ID=g14199.t2.CDS47;Parent=g14199.t2
HiC_scaffold_4	gmst	exon	170876377	170876408	213.370186	+	2	ID=g14199.t2.exon47;Parent=g14199.t2
HiC_scaffold_4	gmst	stop_codon	170876406	170876408	213.370186	+	0	ID=g14199.t2.stop1;Parent=g14199.t2
HiC_scaffold_4	AUGUSTUS	exon	170877212	170877291	.	+	.	ID=g14199.t1.exon47;Parent=g14199.t1
HiC_scaffold_4	AUGUSTUS	CDS	170877212	170877291	1.0	+	2	ID=g14199.t1.CDS47;Parent=g14199.t1
HiC_scaffold_4	AUGUSTUS	stop_codon	170877289	170877291	.	+	0	ID=g14199.t1.stop1;Parent=g14199.t1
HiC_scaffold_4	AUGUSTUS	stop_codon	170895431	170895433	.	-	0	ID=g14200.t1.stop1;Parent=g14200.t1
HiC_scaffold_4	AUGUSTUS	exon	170895431	170895452	.	-	.	ID=g14200.t1.exon1;Parent=g14200.t1
HiC_scaffold_4	AUGUSTUS	CDS	170895431	170895452	1.0	-	1	ID=g14200.t1.CDS1;Parent=g14200.t1
HiC_scaffold_4	AUGUSTUS	gene	170895431	170944051	.	-	.	ID=g14200
HiC_scaffold_4	AUGUSTUS	mRNA	170895431	170944051	1.0	-	.	ID=g14200.t1;Parent=g14200;em_target=9707.XP_004412346.1;em_score=407.9;em_evalue=1.8e-125;em_tcov=.;em_OGs=COG0102@1|root,KOG3203@2759|Eukaryota,39NT7@33154|Opisthokonta,3BJNS@33208|Metazoa,3CXG6@33213|Bilateria,483FA@7711|Chordata,499FV@7742|Vertebrata,3J3UG@40674|Mammalia,3EIM1@33554|Carnivora;em_COG_cat=J;em_desc=ribosomal protein L13;em_max_annot_lvl=33208|Metazoa;em_Preferred_name=MRPL13;em_KEGG_ko=ko:K02871,ko:K08798;em_KEGG_Pathway=ko03010,map03010;em_KEGG_Module=M00178,M00179;em_BRITE=br01610,ko00000,ko00001,ko00002,ko01000,ko01001,ko03011,ko04812;em_PFAMs=Ribosomal_L13;em_GOs=GO:0000313,GO:0000315,GO:0003674,GO:0003676,GO:0003723,GO:0003729,GO:0003735,GO:0005198,GO:0005488,GO:0005575,GO:0005622,GO:0005623,GO:0005737,GO:0005739,GO:0005740,GO:0005743,GO:0005759,GO:0005761,GO:0005762,GO:0005840,GO:0006412,GO:0006414,GO:0006415,GO:0006518,GO:0006807,GO:0008150,GO:0008152,GO:0009058,GO:0009059,GO:0009987,GO:0010467,GO:0015934,GO:0016020,GO:0016043,GO:0019538,GO:0019866,GO:0022411,GO:0031090,GO:0031966,GO:0031967,GO:0031974,GO:0031975,GO:0032543,GO:0032984,GO:0032991,GO:0034641,GO:0034645,GO:0043043,GO:0043170,GO:0043226,GO:0043227,GO:0043228,GO:0043229,GO:0043231,GO:0043232,GO:0043233,GO:0043603,GO:0043604,GO:0043624,GO:0043933,GO:0044237,GO:0044238,GO:0044249,GO:0044260,GO:0044267,GO:0044271,GO:0044391,GO:0044422,GO:0044424,GO:0044429,GO:0044444,GO:0044446,GO:0044464,GO:0070013,GO:0070125,GO:0070126,GO:0071704,GO:0071840,GO:0097159,GO:0098798,GO:0140053,GO:1901363,GO:1901564,GO:1901566,GO:1901576,GO:1990904;em_EC=2.7.11.1
HiC_scaffold_4	AUGUSTUS	intron	170895453	170907651	1.0	-	.	ID=g14200.t1.intron1;Parent=g14200.t1
HiC_scaffold_4	AUGUSTUS	exon	170907652	170907773	.	-	.	ID=g14200.t1.exon2;Parent=g14200.t1
HiC_scaffold_4	AUGUSTUS	CDS	170907652	170907773	1.0	-	0	ID=g14200.t1.CDS2;Parent=g14200.t1
HiC_scaffold_4	AUGUSTUS	intron	170907774	170913389	1.0	-	.	ID=g14200.t1.intron2;Parent=g14200.t1
HiC_scaffold_4	AUGUSTUS	exon	170913390	170913476	.	-	.	ID=g14200.t1.exon3;Parent=g14200.t1
HiC_scaffold_4	AUGUSTUS	CDS	170913390	170913476	1.0	-	0	ID=g14200.t1.CDS3;Parent=g14200.t1
HiC_scaffold_4	AUGUSTUS	intron	170913477	170920341	1.0	-	.	ID=g14200.t1.intron3;Parent=g14200.t1
HiC_scaffold_4	AUGUSTUS	exon	170920342	170920402	.	-	.	ID=g14200.t1.exon4;Parent=g14200.t1
HiC_scaffold_4	AUGUSTUS	CDS	170920342	170920402	1.0	-	1	ID=g14200.t1.CDS4;Parent=g14200.t1
HiC_scaffold_4	AUGUSTUS	intron	170920403	170927004	1.0	-	.	ID=g14200.t1.intron4;Parent=g14200.t1
HiC_scaffold_4	AUGUSTUS	exon	170927005	170927098	.	-	.	ID=g14200.t1.exon5;Parent=g14200.t1
HiC_scaffold_4	AUGUSTUS	CDS	170927005	170927098	1.0	-	2	ID=g14200.t1.CDS5;Parent=g14200.t1
HiC_scaffold_4	AUGUSTUS	intron	170927099	170940195	1.0	-	.	ID=g14200.t1.intron5;Parent=g14200.t1
HiC_scaffold_4	AUGUSTUS	exon	170940196	170940319	.	-	.	ID=g14200.t1.exon6;Parent=g14200.t1
HiC_scaffold_4	AUGUSTUS	CDS	170940196	170940319	1.0	-	0	ID=g14200.t1.CDS6;Parent=g14200.t1
HiC_scaffold_4	AUGUSTUS	intron	170940320	170944024	1.0	-	.	ID=g14200.t1.intron6;Parent=g14200.t1
HiC_scaffold_4	AUGUSTUS	exon	170944025	170944051	.	-	.	ID=g14200.t1.exon7;Parent=g14200.t1
HiC_scaffold_4	AUGUSTUS	CDS	170944025	170944051	1.0	-	0	ID=g14200.t1.CDS7;Parent=g14200.t1
HiC_scaffold_4	AUGUSTUS	start_codon	170944049	170944051	.	-	0	ID=g14200.t1.start1;Parent=g14200.t1
HiC_scaffold_4	AUGUSTUS	start_codon	170944425	170944427	.	+	0	ID=g14201.t1.start1;Parent=g14201.t1
HiC_scaffold_4	AUGUSTUS	exon	170944425	170944542	.	+	.	ID=g14201.t1.exon1;Parent=g14201.t1
HiC_scaffold_4	AUGUSTUS	CDS	170944425	170944542	1.0	+	0	ID=g14201.t1.CDS1;Parent=g14201.t1
HiC_scaffold_4	AUGUSTUS	gene	170944425	171020481	.	+	.	ID=g14201
HiC_scaffold_4	AUGUSTUS	mRNA	170944425	171020481	1.0	+	.	ID=g14201.t1;Parent=g14201;em_target=9707.XP_004412347.1;em_score=1904.2;em_evalue=0.0;em_tcov=.;em_OGs=2999U@1|root,2RGBH@2759|Eukaryota,38BH1@33154|Opisthokonta,3BJX8@33208|Metazoa,3CWR2@33213|Bilateria,48CE4@7711|Chordata,491FN@7742|Vertebrata,3J6MA@40674|Mammalia,3EM2F@33554|Carnivora;em_COG_cat=S;em_desc=MDM2 binding protein;em_max_annot_lvl=33208|Metazoa;em_Preferred_name=MTBP;em_PFAMs=MTBP_C,MTBP_N,MTBP_mid;em_GOs=GO:0000775,GO:0000776,GO:0000785,GO:0005575,GO:0005622,GO:0005623,GO:0005694,GO:0007088,GO:0007089,GO:0007346,GO:0008104,GO:0008150,GO:0008285,GO:0010564,GO:0010639,GO:0010948,GO:0032991,GO:0033036,GO:0033043,GO:0033365,GO:0034501,GO:0034502,GO:0034613,GO:0042127,GO:0043226,GO:0043228,GO:0043229,GO:0043232,GO:0044422,GO:0044424,GO:0044427,GO:0044446,GO:0044464,GO:0045786,GO:0045787,GO:0045839,GO:0045930,GO:0045931,GO:0048518,GO:0048519,GO:0048522,GO:0048523,GO:0050789,GO:0050794,GO:0051128,GO:0051129,GO:0051179,GO:0051641,GO:0051726,GO:0051783,GO:0051784,GO:0065007,GO:0070727,GO:0071459,GO:0090068,GO:0098687,GO:1900087,GO:1901987,GO:1901989,GO:1901990,GO:1901992,GO:1902806,GO:1902808,GO:2000045
HiC_scaffold_4	AUGUSTUS	intron	170944543	170945577	1.0	+	.	ID=g14201.t1.intron1;Parent=g14201.t1
HiC_scaffold_4	AUGUSTUS	exon	170945578	170945658	.	+	.	ID=g14201.t1.exon2;Parent=g14201.t1
HiC_scaffold_4	AUGUSTUS	CDS	170945578	170945658	1.0	+	2	ID=g14201.t1.CDS2;Parent=g14201.t1
HiC_scaffold_4	AUGUSTUS	intron	170945659	170949621	1.0	+	.	ID=g14201.t1.intron2;Parent=g14201.t1
HiC_scaffold_4	AUGUSTUS	exon	170949622	170949695	.	+	.	ID=g14201.t1.exon3;Parent=g14201.t1
HiC_scaffold_4	AUGUSTUS	CDS	170949622	170949695	1.0	+	2	ID=g14201.t1.CDS3;Parent=g14201.t1
HiC_scaffold_4	AUGUSTUS	intron	170949696	170949790	1.0	+	.	ID=g14201.t1.intron3;Parent=g14201.t1
HiC_scaffold_4	AUGUSTUS	exon	170949791	170949939	.	+	.	ID=g14201.t1.exon4;Parent=g14201.t1
HiC_scaffold_4	AUGUSTUS	CDS	170949791	170949939	1.0	+	0	ID=g14201.t1.CDS4;Parent=g14201.t1
HiC_scaffold_4	AUGUSTUS	intron	170949940	170951801	1.0	+	.	ID=g14201.t1.intron4;Parent=g14201.t1
HiC_scaffold_4	AUGUSTUS	exon	170951802	170951860	.	+	.	ID=g14201.t1.exon5;Parent=g14201.t1
HiC_scaffold_4	AUGUSTUS	CDS	170951802	170951860	1.0	+	1	ID=g14201.t1.CDS5;Parent=g14201.t1
HiC_scaffold_4	AUGUSTUS	intron	170951861	170954026	1.0	+	.	ID=g14201.t1.intron5;Parent=g14201.t1
HiC_scaffold_4	AUGUSTUS	exon	170954027	170954171	.	+	.	ID=g14201.t1.exon6;Parent=g14201.t1
HiC_scaffold_4	AUGUSTUS	CDS	170954027	170954171	1.0	+	2	ID=g14201.t1.CDS6;Parent=g14201.t1
HiC_scaffold_4	AUGUSTUS	intron	170954172	170955381	1.0	+	.	ID=g14201.t1.intron6;Parent=g14201.t1
HiC_scaffold_4	AUGUSTUS	exon	170955382	170955499	.	+	.	ID=g14201.t1.exon7;Parent=g14201.t1
HiC_scaffold_4	AUGUSTUS	CDS	170955382	170955499	1.0	+	1	ID=g14201.t1.CDS7;Parent=g14201.t1
HiC_scaffold_4	AUGUSTUS	intron	170955500	170958258	1.0	+	.	ID=g14201.t1.intron7;Parent=g14201.t1
HiC_scaffold_4	AUGUSTUS	exon	170958259	170958393	.	+	.	ID=g14201.t1.exon8;Parent=g14201.t1
HiC_scaffold_4	AUGUSTUS	CDS	170958259	170958393	1.0	+	0	ID=g14201.t1.CDS8;Parent=g14201.t1
HiC_scaffold_4	AUGUSTUS	intron	170958394	170960215	1.0	+	.	ID=g14201.t1.intron8;Parent=g14201.t1
HiC_scaffold_4	AUGUSTUS	exon	170960216	170960310	.	+	.	ID=g14201.t1.exon9;Parent=g14201.t1
HiC_scaffold_4	AUGUSTUS	CDS	170960216	170960310	1.0	+	0	ID=g14201.t1.CDS9;Parent=g14201.t1
HiC_scaffold_4	AUGUSTUS	intron	170960311	170961113	1.0	+	.	ID=g14201.t1.intron9;Parent=g14201.t1
HiC_scaffold_4	AUGUSTUS	exon	170961114	170961186	.	+	.	ID=g14201.t1.exon10;Parent=g14201.t1
HiC_scaffold_4	AUGUSTUS	CDS	170961114	170961186	1.0	+	1	ID=g14201.t1.CDS10;Parent=g14201.t1
HiC_scaffold_4	AUGUSTUS	intron	170961187	170967415	1.0	+	.	ID=g14201.t1.intron10;Parent=g14201.t1
HiC_scaffold_4	AUGUSTUS	exon	170967416	170967533	.	+	.	ID=g14201.t1.exon11;Parent=g14201.t1
HiC_scaffold_4	AUGUSTUS	CDS	170967416	170967533	1.0	+	0	ID=g14201.t1.CDS11;Parent=g14201.t1
HiC_scaffold_4	AUGUSTUS	intron	170967534	170982235	1.0	+	.	ID=g14201.t1.intron11;Parent=g14201.t1
HiC_scaffold_4	AUGUSTUS	exon	170982236	170982409	.	+	.	ID=g14201.t1.exon12;Parent=g14201.t1
HiC_scaffold_4	AUGUSTUS	CDS	170982236	170982409	1.0	+	2	ID=g14201.t1.CDS12;Parent=g14201.t1
HiC_scaffold_4	AUGUSTUS	intron	170982410	170984420	1.0	+	.	ID=g14201.t1.intron12;Parent=g14201.t1
HiC_scaffold_4	AUGUSTUS	exon	170984421	170984528	.	+	.	ID=g14201.t1.exon13;Parent=g14201.t1
HiC_scaffold_4	AUGUSTUS	CDS	170984421	170984528	1.0	+	2	ID=g14201.t1.CDS13;Parent=g14201.t1
HiC_scaffold_4	AUGUSTUS	intron	170984529	170992140	1.0	+	.	ID=g14201.t1.intron13;Parent=g14201.t1
HiC_scaffold_4	AUGUSTUS	exon	170992141	170992302	.	+	.	ID=g14201.t1.exon14;Parent=g14201.t1
HiC_scaffold_4	AUGUSTUS	CDS	170992141	170992302	1.0	+	2	ID=g14201.t1.CDS14;Parent=g14201.t1
HiC_scaffold_4	AUGUSTUS	intron	170992303	170997581	1.0	+	.	ID=g14201.t1.intron14;Parent=g14201.t1
HiC_scaffold_4	AUGUSTUS	exon	170997582	170997699	.	+	.	ID=g14201.t1.exon15;Parent=g14201.t1
HiC_scaffold_4	AUGUSTUS	CDS	170997582	170997699	1.0	+	2	ID=g14201.t1.CDS15;Parent=g14201.t1
HiC_scaffold_4	AUGUSTUS	intron	170997700	171003328	1.0	+	.	ID=g14201.t1.intron15;Parent=g14201.t1
HiC_scaffold_4	AUGUSTUS	exon	171003329	171003484	.	+	.	ID=g14201.t1.exon16;Parent=g14201.t1
HiC_scaffold_4	AUGUSTUS	CDS	171003329	171003484	1.0	+	1	ID=g14201.t1.CDS16;Parent=g14201.t1
HiC_scaffold_4	AUGUSTUS	intron	171003485	171006600	1.0	+	.	ID=g14201.t1.intron16;Parent=g14201.t1
HiC_scaffold_4	AUGUSTUS	exon	171006601	171006696	.	+	.	ID=g14201.t1.exon17;Parent=g14201.t1
HiC_scaffold_4	AUGUSTUS	CDS	171006601	171006696	1.0	+	1	ID=g14201.t1.CDS17;Parent=g14201.t1
HiC_scaffold_4	AUGUSTUS	intron	171006697	171013391	1.0	+	.	ID=g14201.t1.intron17;Parent=g14201.t1
HiC_scaffold_4	AUGUSTUS	exon	171013392	171013658	.	+	.	ID=g14201.t1.exon18;Parent=g14201.t1
HiC_scaffold_4	AUGUSTUS	CDS	171013392	171013658	1.0	+	1	ID=g14201.t1.CDS18;Parent=g14201.t1
HiC_scaffold_4	AUGUSTUS	intron	171013659	171015317	1.0	+	.	ID=g14201.t1.intron18;Parent=g14201.t1
HiC_scaffold_4	AUGUSTUS	exon	171015318	171015561	.	+	.	ID=g14201.t1.exon19;Parent=g14201.t1
HiC_scaffold_4	AUGUSTUS	CDS	171015318	171015561	1.0	+	1	ID=g14201.t1.CDS19;Parent=g14201.t1
HiC_scaffold_4	AUGUSTUS	intron	171015562	171016152	1.0	+	.	ID=g14201.t1.intron19;Parent=g14201.t1
HiC_scaffold_4	AUGUSTUS	exon	171016153	171016266	.	+	.	ID=g14201.t1.exon20;Parent=g14201.t1
HiC_scaffold_4	AUGUSTUS	CDS	171016153	171016266	1.0	+	0	ID=g14201.t1.CDS20;Parent=g14201.t1
HiC_scaffold_4	AUGUSTUS	intron	171016267	171019605	1.0	+	.	ID=g14201.t1.intron20;Parent=g14201.t1
HiC_scaffold_4	AUGUSTUS	exon	171019606	171019671	.	+	.	ID=g14201.t1.exon21;Parent=g14201.t1
HiC_scaffold_4	AUGUSTUS	CDS	171019606	171019671	1.0	+	0	ID=g14201.t1.CDS21;Parent=g14201.t1
HiC_scaffold_4	AUGUSTUS	intron	171019672	171020442	1.0	+	.	ID=g14201.t1.intron21;Parent=g14201.t1
HiC_scaffold_4	AUGUSTUS	exon	171020443	171020481	.	+	.	ID=g14201.t1.exon22;Parent=g14201.t1
HiC_scaffold_4	AUGUSTUS	CDS	171020443	171020481	1.0	+	0	ID=g14201.t1.CDS22;Parent=g14201.t1
HiC_scaffold_4	AUGUSTUS	stop_codon	171020479	171020481	.	+	0	ID=g14201.t1.stop1;Parent=g14201.t1
HiC_scaffold_4	AUGUSTUS	stop_codon	171036210	171036212	.	-	0	ID=g14202.t1.stop1;Parent=g14202.t1
HiC_scaffold_4	AUGUSTUS	exon	171036210	171036302	.	-	.	ID=g14202.t1.exon1;Parent=g14202.t1
HiC_scaffold_4	AUGUSTUS	CDS	171036210	171036302	1.0	-	0	ID=g14202.t1.CDS1;Parent=g14202.t1
HiC_scaffold_4	AUGUSTUS	gene	171036210	171259972	.	-	.	ID=g14202
HiC_scaffold_4	AUGUSTUS	mRNA	171036210	171259972	1.0	-	.	ID=g14202.t1;Parent=g14202;em_target=9707.XP_004412348.1;em_score=1184.4;em_evalue=0.0;em_tcov=.;em_OGs=KOG3551@1|root,KOG3551@2759|Eukaryota,38F0K@33154|Opisthokonta,3BA4X@33208|Metazoa,3CRWS@33213|Bilateria,4822Q@7711|Chordata,48Y5V@7742|Vertebrata,3JABJ@40674|Mammalia,3EQGS@33554|Carnivora;em_COG_cat=T;em_desc=Syntrophin, beta 1 (dystrophin-associated protein A1, 59kDa, basic component 1);em_max_annot_lvl=33208|Metazoa;em_Preferred_name=SNTB1;em_PFAMs=PDZ,PH;em_GOs=GO:0003008,GO:0003012,GO:0003674,GO:0005198,GO:0005215,GO:0005246,GO:0005277,GO:0005326,GO:0005488,GO:0005515,GO:0005575,GO:0005623,GO:0005886,GO:0006810,GO:0006811,GO:0006812,GO:0006836,GO:0006855,GO:0006936,GO:0006996,GO:0007010,GO:0007528,GO:0008092,GO:0008150,GO:0008307,GO:0008324,GO:0008519,GO:0008582,GO:0009653,GO:0009914,GO:0009987,GO:0010817,GO:0010927,GO:0015075,GO:0015101,GO:0015238,GO:0015695,GO:0015696,GO:0015870,GO:0015893,GO:0016010,GO:0016013,GO:0016020,GO:0016043,GO:0016247,GO:0019725,GO:0019904,GO:0022607,GO:0022857,GO:0022898,GO:0030029,GO:0030036,GO:0030154,GO:0030165,GO:0030239,GO:0031032,GO:0032409,GO:0032410,GO:0032412,GO:0032413,GO:0032501,GO:0032502,GO:0032879,GO:0032989,GO:0032991,GO:0034220,GO:0034762,GO:0034763,GO:0034765,GO:0034766,GO:0040008,GO:0040011,GO:0040012,GO:0040013,GO:0040017,GO:0042221,GO:0042493,GO:0042592,GO:0042692,GO:0043058,GO:0043059,GO:0043269,GO:0043271,GO:0044085,GO:0044087,GO:0044092,GO:0044425,GO:0044459,GO:0044464,GO:0045202,GO:0045214,GO:0046662,GO:0046716,GO:0048468,GO:0048518,GO:0048519,GO:0048638,GO:0048646,GO:0048856,GO:0048869,GO:0050789,GO:0050793,GO:0050794,GO:0050795,GO:0050803,GO:0050807,GO:0050808,GO:0050896,GO:0051049,GO:0051051,GO:0051128,GO:0051146,GO:0051179,GO:0051234,GO:0051239,GO:0051960,GO:0051963,GO:0055001,GO:0055002,GO:0055085,GO:0060249,GO:0061061,GO:0065007,GO:0065008,GO:0065009,GO:0070925,GO:0071702,GO:0071705,GO:0071840,GO:0071944,GO:0072488,GO:0090665,GO:0097435,GO:0098655,GO:0098772,GO:0098796,GO:0098797,GO:0099106,GO:1901374,GO:1901375,GO:1904396,GO:2000026,GO:2000241
HiC_scaffold_4	AUGUSTUS	intron	171036303	171039506	1.0	-	.	ID=g14202.t1.intron1;Parent=g14202.t1
HiC_scaffold_4	AUGUSTUS	exon	171039507	171039697	.	-	.	ID=g14202.t1.exon2;Parent=g14202.t1
HiC_scaffold_4	AUGUSTUS	CDS	171039507	171039697	1.0	-	2	ID=g14202.t1.CDS2;Parent=g14202.t1
HiC_scaffold_4	AUGUSTUS	intron	171039698	171045618	1.0	-	.	ID=g14202.t1.intron2;Parent=g14202.t1
HiC_scaffold_4	AUGUSTUS	exon	171045619	171045815	.	-	.	ID=g14202.t1.exon3;Parent=g14202.t1
HiC_scaffold_4	AUGUSTUS	CDS	171045619	171045815	1.0	-	1	ID=g14202.t1.CDS3;Parent=g14202.t1
HiC_scaffold_4	AUGUSTUS	intron	171045816	171062291	1.0	-	.	ID=g14202.t1.intron3;Parent=g14202.t1
HiC_scaffold_4	AUGUSTUS	exon	171062292	171062431	.	-	.	ID=g14202.t1.exon4;Parent=g14202.t1
HiC_scaffold_4	AUGUSTUS	CDS	171062292	171062431	1.0	-	0	ID=g14202.t1.CDS4;Parent=g14202.t1
HiC_scaffold_4	AUGUSTUS	intron	171062432	171119244	1.0	-	.	ID=g14202.t1.intron4;Parent=g14202.t1
HiC_scaffold_4	AUGUSTUS	exon	171119245	171119452	.	-	.	ID=g14202.t1.exon5;Parent=g14202.t1
HiC_scaffold_4	AUGUSTUS	CDS	171119245	171119452	1.0	-	1	ID=g14202.t1.CDS5;Parent=g14202.t1
HiC_scaffold_4	AUGUSTUS	intron	171119453	171161668	1.0	-	.	ID=g14202.t1.intron5;Parent=g14202.t1
HiC_scaffold_4	AUGUSTUS	exon	171161669	171161888	.	-	.	ID=g14202.t1.exon6;Parent=g14202.t1
HiC_scaffold_4	AUGUSTUS	CDS	171161669	171161888	1.0	-	2	ID=g14202.t1.CDS6;Parent=g14202.t1
HiC_scaffold_4	AUGUSTUS	intron	171161889	171259422	1.0	-	.	ID=g14202.t1.intron6;Parent=g14202.t1
HiC_scaffold_4	AUGUSTUS	exon	171259423	171259972	.	-	.	ID=g14202.t1.exon7;Parent=g14202.t1
HiC_scaffold_4	AUGUSTUS	CDS	171259423	171259972	1.0	-	0	ID=g14202.t1.CDS7;Parent=g14202.t1
HiC_scaffold_4	AUGUSTUS	start_codon	171259970	171259972	.	-	0	ID=g14202.t1.start1;Parent=g14202.t1
HiC_scaffold_4	AUGUSTUS	stop_codon	171960912	171960914	.	-	0	ID=g14203.t1.stop1;Parent=g14203.t1
HiC_scaffold_4	AUGUSTUS	exon	171960912	171961841	.	-	.	ID=g14203.t1.exon1;Parent=g14203.t1
HiC_scaffold_4	AUGUSTUS	CDS	171960912	171961841	1.0	-	0	ID=g14203.t1.CDS1;Parent=g14203.t1
HiC_scaffold_4	AUGUSTUS	gene	171960912	171977798	.	-	.	ID=g14203
HiC_scaffold_4	AUGUSTUS	mRNA	171960912	171977798	1.0	-	.	ID=g14203.t1;Parent=g14203;em_target=9668.ENSMPUP00000001115;em_score=1274.9;em_evalue=0.0;em_tcov=.;em_OGs=COG1215@1|root,KOG2571@2759|Eukaryota,38FM0@33154|Opisthokonta,3BBXX@33208|Metazoa,3CZQD@33213|Bilateria,483XS@7711|Chordata,48XF6@7742|Vertebrata,3J7JC@40674|Mammalia,3ET5H@33554|Carnivora;em_COG_cat=M;em_desc=Hyaluronan synthase 2;em_max_annot_lvl=33208|Metazoa;em_Preferred_name=HAS2;em_EC=2.4.1.212;em_KEGG_ko=ko:K00752;em_BRITE=ko00000,ko01000,ko01003,ko02000;em_KEGG_TC=4.D.1.1.10,4.D.1.1.4,4.D.1.1.5;em_CAZy=GT2;em_PFAMs=Chitin_synth_2,Glyco_tranf_2_3,Glycos_transf_2;em_GOs=GO:0000003,GO:0000271,GO:0001501,GO:0001568,GO:0001570,GO:0001655,GO:0001822,GO:0001837,GO:0001944,GO:0003007,GO:0003008,GO:0003014,GO:0003091,GO:0003097,GO:0003674,GO:0003824,GO:0005575,GO:0005622,GO:0005623,GO:0005737,GO:0005886,GO:0005887,GO:0005975,GO:0005976,GO:0006022,GO:0006023,GO:0006024,GO:0006082,GO:0006109,GO:0006807,GO:0006810,GO:0006833,GO:0006950,GO:0007155,GO:0007275,GO:0007507,GO:0008150,GO:0008152,GO:0008194,GO:0008284,GO:0009058,GO:0009059,GO:0009653,GO:0009719,GO:0009887,GO:0009888,GO:0009889,GO:0009891,GO:0009893,GO:0009987,GO:0010033,GO:0010556,GO:0010557,GO:0010604,GO:0010632,GO:0010634,GO:0010720,GO:0010769,GO:0010770,GO:0010810,GO:0010811,GO:0010837,GO:0010838,GO:0014910,GO:0014911,GO:0016020,GO:0016021,GO:0016043,GO:0016051,GO:0016053,GO:0016740,GO:0016757,GO:0016758,GO:0019222,GO:0019752,GO:0022407,GO:0022409,GO:0022414,GO:0022603,GO:0022604,GO:0022607,GO:0022610,GO:0030104,GO:0030154,GO:0030155,GO:0030198,GO:0030203,GO:0030212,GO:0030213,GO:0030334,GO:0030335,GO:0031224,GO:0031226,GO:0031323,GO:0031325,GO:0031326,GO:0031328,GO:0032501,GO:0032502,GO:0032504,GO:0032879,GO:0032881,GO:0032885,GO:0033554,GO:0033692,GO:0034097,GO:0034405,GO:0034612,GO:0034637,GO:0034645,GO:0035239,GO:0035295,GO:0035809,GO:0035810,GO:0036119,GO:0036120,GO:0036302,GO:0040012,GO:0040017,GO:0042044,GO:0042127,GO:0042221,GO:0042592,GO:0042698,GO:0043062,GO:0043170,GO:0043255,GO:0043436,GO:0044085,GO:0044087,GO:0044237,GO:0044238,GO:0044249,GO:0044260,GO:0044262,GO:0044264,GO:0044281,GO:0044283,GO:0044424,GO:0044425,GO:0044459,GO:0044464,GO:0044849,GO:0045226,GO:0045595,GO:0045597,GO:0045785,GO:0045913,GO:0046379,GO:0046394,GO:0048511,GO:0048513,GO:0048514,GO:0048518,GO:0048522,GO:0048609,GO:0048705,GO:0048731,GO:0048762,GO:0048856,GO:0048869,GO:0048871,GO:0048878,GO:0050501,GO:0050678,GO:0050679,GO:0050789,GO:0050793,GO:0050794,GO:0050878,GO:0050891,GO:0050896,GO:0051094,GO:0051128,GO:0051130,GO:0051171,GO:0051173,GO:0051179,GO:0051234,GO:0051239,GO:0051240,GO:0051270,GO:0051272,GO:0051547,GO:0051549,GO:0051716,GO:0060255,GO:0060284,GO:0060317,GO:0060348,GO:0060349,GO:0060485,GO:0062012,GO:0062013,GO:0065007,GO:0065008,GO:0070293,GO:0070295,GO:0070555,GO:0070848,GO:0070887,GO:0071310,GO:0071345,GO:0071347,GO:0071356,GO:0071363,GO:0071495,GO:0071498,GO:0071704,GO:0071840,GO:0071944,GO:0072001,GO:0072358,GO:0072359,GO:0080090,GO:0085029,GO:0090500,GO:1900024,GO:1900026,GO:1900125,GO:1900127,GO:1900623,GO:1900625,GO:1901135,GO:1901137,GO:1901201,GO:1901564,GO:1901566,GO:1901576,GO:1903037,GO:1903039,GO:1903053,GO:1903510,GO:2000145,GO:2000147
HiC_scaffold_4	AUGUSTUS	intron	171961842	171963727	1.0	-	.	ID=g14203.t1.intron1;Parent=g14203.t1
HiC_scaffold_4	AUGUSTUS	exon	171963728	171963829	.	-	.	ID=g14203.t1.exon2;Parent=g14203.t1
HiC_scaffold_4	AUGUSTUS	CDS	171963728	171963829	1.0	-	0	ID=g14203.t1.CDS2;Parent=g14203.t1
HiC_scaffold_4	AUGUSTUS	intron	171963830	171977171	1.0	-	.	ID=g14203.t1.intron2;Parent=g14203.t1
HiC_scaffold_4	AUGUSTUS	exon	171977172	171977798	.	-	.	ID=g14203.t1.exon3;Parent=g14203.t1
HiC_scaffold_4	AUGUSTUS	CDS	171977172	171977798	1.0	-	0	ID=g14203.t1.CDS3;Parent=g14203.t1
HiC_scaffold_4	AUGUSTUS	start_codon	171977796	171977798	.	-	0	ID=g14203.t1.start1;Parent=g14203.t1
HiC_scaffold_4	AUGUSTUS	start_codon	172260598	172260600	.	+	0	ID=g14204.t1.start1;Parent=g14204.t1
HiC_scaffold_4	AUGUSTUS	exon	172260598	172260611	.	+	.	ID=g14204.t1.exon1;Parent=g14204.t1
HiC_scaffold_4	AUGUSTUS	CDS	172260598	172260611	0.87	+	0	ID=g14204.t1.CDS1;Parent=g14204.t1
HiC_scaffold_4	AUGUSTUS	gene	172260598	172261177	.	+	.	ID=g14204
HiC_scaffold_4	AUGUSTUS	mRNA	172260598	172261177	0.85	+	.	ID=g14204.t1;Parent=g14204
HiC_scaffold_4	AUGUSTUS	intron	172260612	172260807	0.88	+	.	ID=g14204.t1.intron1;Parent=g14204.t1
HiC_scaffold_4	AUGUSTUS	exon	172260808	172261177	.	+	.	ID=g14204.t1.exon2;Parent=g14204.t1
HiC_scaffold_4	AUGUSTUS	CDS	172260808	172261177	0.86	+	1	ID=g14204.t1.CDS2;Parent=g14204.t1
HiC_scaffold_4	AUGUSTUS	stop_codon	172261175	172261177	.	+	0	ID=g14204.t1.stop1;Parent=g14204.t1
HiC_scaffold_4	gmst	start_codon	172923840	172923842	0.673792	+	0	ID=g14205.t1.start1;Parent=g14205.t1
HiC_scaffold_4	gmst	gene	172923840	172924214	.	+	.	ID=g14205
HiC_scaffold_4	gmst	mRNA	172923840	172924214	.	+	.	ID=g14205.t1;Parent=g14205
HiC_scaffold_4	gmst	CDS	172923840	172924214	0.673792	+	0	ID=g14205.t1.CDS1;Parent=g14205.t1
HiC_scaffold_4	gmst	exon	172923840	172924214	0.673792	+	0	ID=g14205.t1.exon1;Parent=g14205.t1
HiC_scaffold_4	gmst	stop_codon	172924212	172924214	0.673792	+	0	ID=g14205.t1.stop1;Parent=g14205.t1
HiC_scaffold_4	AUGUSTUS	start_codon	173065983	173065985	.	+	0	ID=g14206.t2.start1;Parent=g14206.t2
HiC_scaffold_4	AUGUSTUS	gene	173065983	173068508	.	+	.	ID=g14206
HiC_scaffold_4	AUGUSTUS	exon	173065983	173068508	.	+	.	ID=g14206.t2.exon1;Parent=g14206.t2
HiC_scaffold_4	AUGUSTUS	mRNA	173065983	173068508	1.0	+	.	ID=g14206.t2;Parent=g14206;em_target=9707.XP_004410375.1;em_score=1794.8;em_evalue=0.0;em_tcov=.;em_OGs=2958K@1|root,2RHIC@2759|Eukaryota,38C13@33154|Opisthokonta,3BD94@33208|Metazoa,3CT7D@33213|Bilateria,485DH@7711|Chordata,491BE@7742|Vertebrata,3J81U@40674|Mammalia,3EFFA@33554|Carnivora;em_COG_cat=K;em_desc=Zinc fingers and homeoboxes;em_max_annot_lvl=33208|Metazoa;em_Preferred_name=ZHX2;em_PFAMs=Homeobox;em_GOs=GO:0000122,GO:0000981,GO:0003674,GO:0003700,GO:0003712,GO:0003714,GO:0005488,GO:0005515,GO:0005575,GO:0005622,GO:0005623,GO:0005634,GO:0005654,GO:0005737,GO:0005829,GO:0005886,GO:0006139,GO:0006355,GO:0006357,GO:0006401,GO:0006402,GO:0006725,GO:0006807,GO:0007275,GO:0007399,GO:0008150,GO:0008152,GO:0009056,GO:0009057,GO:0009889,GO:0009890,GO:0009892,GO:0009987,GO:0010468,GO:0010556,GO:0010558,GO:0010605,GO:0010629,GO:0010721,GO:0016020,GO:0016070,GO:0016071,GO:0019219,GO:0019222,GO:0019439,GO:0019827,GO:0022008,GO:0030154,GO:0031323,GO:0031324,GO:0031326,GO:0031327,GO:0031974,GO:0031981,GO:0032501,GO:0032502,GO:0034641,GO:0034655,GO:0035019,GO:0042802,GO:0042803,GO:0043170,GO:0043226,GO:0043227,GO:0043229,GO:0043231,GO:0043233,GO:0044237,GO:0044238,GO:0044248,GO:0044260,GO:0044265,GO:0044270,GO:0044422,GO:0044424,GO:0044428,GO:0044444,GO:0044446,GO:0044464,GO:0045595,GO:0045596,GO:0045664,GO:0045665,GO:0045892,GO:0045934,GO:0046483,GO:0046700,GO:0046982,GO:0046983,GO:0048519,GO:0048523,GO:0048699,GO:0048731,GO:0048856,GO:0048869,GO:0050767,GO:0050768,GO:0050789,GO:0050793,GO:0050794,GO:0051093,GO:0051171,GO:0051172,GO:0051239,GO:0051241,GO:0051252,GO:0051253,GO:0051960,GO:0051961,GO:0060255,GO:0060284,GO:0065007,GO:0070013,GO:0071704,GO:0071944,GO:0080090,GO:0090304,GO:0098727,GO:0140110,GO:1901360,GO:1901361,GO:1901575,GO:1902679,GO:1903506,GO:1903507,GO:2000026,GO:2000112,GO:2000113,GO:2001141
HiC_scaffold_4	AUGUSTUS	CDS	173065983	173068508	1.0	+	0	ID=g14206.t2.CDS1;Parent=g14206.t2
HiC_scaffold_4	AUGUSTUS	start_codon	173066277	173066279	.	+	0	ID=g14206.t1.start1;Parent=g14206.t1
HiC_scaffold_4	AUGUSTUS	exon	173066277	173068508	.	+	.	ID=g14206.t1.exon1;Parent=g14206.t1
HiC_scaffold_4	AUGUSTUS	mRNA	173066277	173068508	1.0	+	.	ID=g14206.t1;Parent=g14206;em_target=9707.XP_004410375.1;em_score=1569.5;em_evalue=0.0;em_tcov=.;em_OGs=2958K@1|root,2RHIC@2759|Eukaryota,38C13@33154|Opisthokonta,3BD94@33208|Metazoa,3CT7D@33213|Bilateria,485DH@7711|Chordata,491BE@7742|Vertebrata,3J81U@40674|Mammalia,3EFFA@33554|Carnivora;em_COG_cat=K;em_desc=Zinc fingers and homeoboxes;em_max_annot_lvl=33208|Metazoa;em_Preferred_name=ZHX2;em_PFAMs=Homeobox;em_GOs=GO:0000122,GO:0000981,GO:0003674,GO:0003700,GO:0003712,GO:0003714,GO:0005488,GO:0005515,GO:0005575,GO:0005622,GO:0005623,GO:0005634,GO:0005654,GO:0005737,GO:0005829,GO:0005886,GO:0006139,GO:0006355,GO:0006357,GO:0006401,GO:0006402,GO:0006725,GO:0006807,GO:0007275,GO:0007399,GO:0008150,GO:0008152,GO:0009056,GO:0009057,GO:0009889,GO:0009890,GO:0009892,GO:0009987,GO:0010468,GO:0010556,GO:0010558,GO:0010605,GO:0010629,GO:0010721,GO:0016020,GO:0016070,GO:0016071,GO:0019219,GO:0019222,GO:0019439,GO:0019827,GO:0022008,GO:0030154,GO:0031323,GO:0031324,GO:0031326,GO:0031327,GO:0031974,GO:0031981,GO:0032501,GO:0032502,GO:0034641,GO:0034655,GO:0035019,GO:0042802,GO:0042803,GO:0043170,GO:0043226,GO:0043227,GO:0043229,GO:0043231,GO:0043233,GO:0044237,GO:0044238,GO:0044248,GO:0044260,GO:0044265,GO:0044270,GO:0044422,GO:0044424,GO:0044428,GO:0044444,GO:0044446,GO:0044464,GO:0045595,GO:0045596,GO:0045664,GO:0045665,GO:0045892,GO:0045934,GO:0046483,GO:0046700,GO:0046982,GO:0046983,GO:0048519,GO:0048523,GO:0048699,GO:0048731,GO:0048856,GO:0048869,GO:0050767,GO:0050768,GO:0050789,GO:0050793,GO:0050794,GO:0051093,GO:0051171,GO:0051172,GO:0051239,GO:0051241,GO:0051252,GO:0051253,GO:0051960,GO:0051961,GO:0060255,GO:0060284,GO:0065007,GO:0070013,GO:0071704,GO:0071944,GO:0080090,GO:0090304,GO:0098727,GO:0140110,GO:1901360,GO:1901361,GO:1901575,GO:1902679,GO:1903506,GO:1903507,GO:2000026,GO:2000112,GO:2000113,GO:2001141
HiC_scaffold_4	AUGUSTUS	CDS	173066277	173068508	1.0	+	0	ID=g14206.t1.CDS1;Parent=g14206.t1
HiC_scaffold_4	AUGUSTUS	stop_codon	173068506	173068508	.	+	0	ID=g14206.t1.stop1;Parent=g14206.t1
HiC_scaffold_4	AUGUSTUS	stop_codon	173068506	173068508	.	+	0	ID=g14206.t2.stop1;Parent=g14206.t2
HiC_scaffold_4	AUGUSTUS	stop_codon	173110513	173110515	.	-	0	ID=g14207.t1.stop1;Parent=g14207.t1
HiC_scaffold_4	AUGUSTUS	exon	173110513	173110654	.	-	.	ID=g14207.t1.exon1;Parent=g14207.t1
HiC_scaffold_4	AUGUSTUS	CDS	173110513	173110654	1.0	-	1	ID=g14207.t1.CDS1;Parent=g14207.t1
HiC_scaffold_4	AUGUSTUS	gene	173110513	173136990	.	-	.	ID=g14207
HiC_scaffold_4	AUGUSTUS	mRNA	173110513	173136990	1.0	-	.	ID=g14207.t1;Parent=g14207;em_target=9668.ENSMPUP00000001122;em_score=581.2;em_evalue=1.3e-177;em_tcov=.;em_OGs=COG5291@1|root,KOG0858@2759|Eukaryota,38H7C@33154|Opisthokonta,3B9GX@33208|Metazoa,3CYRH@33213|Bilateria,48172@7711|Chordata,492XR@7742|Vertebrata,3JD81@40674|Mammalia,3ERV0@33554|Carnivora;em_COG_cat=S;em_desc=Functional component of endoplasmic reticulum-associated degradation (ERAD) for misfolded lumenal proteins. May act by forming a channel that allows the retrotranslocation of misfolded proteins into the cytosol where they are ubiquitinated and degraded by the proteasome;em_max_annot_lvl=33208|Metazoa;em_Preferred_name=DERL1;em_KEGG_ko=ko:K11519,ko:K13989;em_KEGG_Pathway=ko04141,ko05014,map04141,map05014;em_KEGG_Module=M00403;em_BRITE=ko00000,ko00001,ko00002;em_PFAMs=DER1;em_GOs=GO:0002020,GO:0003674,GO:0003824,GO:0005102,GO:0005488,GO:0005515,GO:0005575,GO:0005622,GO:0005623,GO:0005737,GO:0005768,GO:0005769,GO:0005770,GO:0005783,GO:0005789,GO:0006457,GO:0006464,GO:0006508,GO:0006511,GO:0006515,GO:0006807,GO:0006810,GO:0006886,GO:0006897,GO:0006950,GO:0006986,GO:0007154,GO:0007165,GO:0008104,GO:0008150,GO:0008152,GO:0008233,GO:0009056,GO:0009057,GO:0009893,GO:0009987,GO:0010033,GO:0010243,GO:0010498,GO:0010604,GO:0010941,GO:0010942,GO:0012505,GO:0015031,GO:0015833,GO:0016020,GO:0016021,GO:0016043,GO:0016192,GO:0016567,GO:0016787,GO:0019222,GO:0019538,GO:0019899,GO:0019941,GO:0022607,GO:0023052,GO:0030163,GO:0030176,GO:0030433,GO:0030968,GO:0030970,GO:0031224,GO:0031227,GO:0031323,GO:0031325,GO:0031396,GO:0031398,GO:0031399,GO:0031401,GO:0031410,GO:0031625,GO:0031647,GO:0031648,GO:0031982,GO:0031984,GO:0032092,GO:0032268,GO:0032270,GO:0032446,GO:0032527,GO:0032991,GO:0033036,GO:0033554,GO:0034613,GO:0034620,GO:0034976,GO:0035966,GO:0035967,GO:0036211,GO:0036502,GO:0036503,GO:0036513,GO:0038023,GO:0042175,GO:0042221,GO:0042287,GO:0042288,GO:0042886,GO:0042981,GO:0043065,GO:0043067,GO:0043068,GO:0043161,GO:0043170,GO:0043226,GO:0043227,GO:0043229,GO:0043231,GO:0043393,GO:0043412,GO:0043632,GO:0043933,GO:0044085,GO:0044093,GO:0044237,GO:0044238,GO:0044248,GO:0044257,GO:0044260,GO:0044265,GO:0044267,GO:0044389,GO:0044422,GO:0044424,GO:0044425,GO:0044432,GO:0044444,GO:0044446,GO:0044464,GO:0045184,GO:0046907,GO:0048471,GO:0048518,GO:0048522,GO:0050789,GO:0050794,GO:0050896,GO:0051098,GO:0051099,GO:0051117,GO:0051171,GO:0051173,GO:0051179,GO:0051234,GO:0051246,GO:0051247,GO:0051259,GO:0051260,GO:0051603,GO:0051641,GO:0051649,GO:0051716,GO:0051788,GO:0055085,GO:0060089,GO:0060255,GO:0065003,GO:0065007,GO:0065008,GO:0065009,GO:0070647,GO:0070727,GO:0070887,GO:0071218,GO:0071310,GO:0071702,GO:0071704,GO:0071705,GO:0071712,GO:0071840,GO:0080090,GO:0097038,GO:0097708,GO:0098657,GO:0098796,GO:0098827,GO:0140096,GO:1901564,GO:1901565,GO:1901575,GO:1901698,GO:1903320,GO:1903322,GO:1903513,GO:1990381
HiC_scaffold_4	AUGUSTUS	intron	173110655	173114239	1.0	-	.	ID=g14207.t1.intron1;Parent=g14207.t1
HiC_scaffold_4	AUGUSTUS	exon	173114240	173114350	.	-	.	ID=g14207.t1.exon2;Parent=g14207.t1
HiC_scaffold_4	AUGUSTUS	CDS	173114240	173114350	1.0	-	1	ID=g14207.t1.CDS2;Parent=g14207.t1
HiC_scaffold_4	AUGUSTUS	intron	173114351	173116141	1.0	-	.	ID=g14207.t1.intron2;Parent=g14207.t1
HiC_scaffold_4	AUGUSTUS	exon	173116142	173116194	.	-	.	ID=g14207.t1.exon3;Parent=g14207.t1
HiC_scaffold_4	AUGUSTUS	CDS	173116142	173116194	1.0	-	0	ID=g14207.t1.CDS3;Parent=g14207.t1
HiC_scaffold_4	AUGUSTUS	intron	173116195	173117207	1.0	-	.	ID=g14207.t1.intron3;Parent=g14207.t1
HiC_scaffold_4	AUGUSTUS	exon	173117208	173117303	.	-	.	ID=g14207.t1.exon4;Parent=g14207.t1
HiC_scaffold_4	AUGUSTUS	CDS	173117208	173117303	1.0	-	0	ID=g14207.t1.CDS4;Parent=g14207.t1
HiC_scaffold_4	AUGUSTUS	intron	173117304	173117876	1.0	-	.	ID=g14207.t1.intron4;Parent=g14207.t1
HiC_scaffold_4	AUGUSTUS	exon	173117877	173117903	.	-	.	ID=g14207.t1.exon5;Parent=g14207.t1
HiC_scaffold_4	AUGUSTUS	CDS	173117877	173117903	1.0	-	0	ID=g14207.t1.CDS5;Parent=g14207.t1
HiC_scaffold_4	AUGUSTUS	intron	173117904	173119130	1.0	-	.	ID=g14207.t1.intron5;Parent=g14207.t1
HiC_scaffold_4	AUGUSTUS	exon	173119131	173119195	.	-	.	ID=g14207.t1.exon6;Parent=g14207.t1
HiC_scaffold_4	AUGUSTUS	CDS	173119131	173119195	1.0	-	2	ID=g14207.t1.CDS6;Parent=g14207.t1
HiC_scaffold_4	AUGUSTUS	intron	173119196	173124612	1.0	-	.	ID=g14207.t1.intron6;Parent=g14207.t1
HiC_scaffold_4	AUGUSTUS	exon	173124613	173124724	.	-	.	ID=g14207.t1.exon7;Parent=g14207.t1
HiC_scaffold_4	AUGUSTUS	CDS	173124613	173124724	1.0	-	0	ID=g14207.t1.CDS7;Parent=g14207.t1
HiC_scaffold_4	AUGUSTUS	intron	173124725	173136837	1.0	-	.	ID=g14207.t1.intron7;Parent=g14207.t1
HiC_scaffold_4	AUGUSTUS	exon	173136838	173136990	.	-	.	ID=g14207.t1.exon8;Parent=g14207.t1
HiC_scaffold_4	AUGUSTUS	CDS	173136838	173136990	1.0	-	0	ID=g14207.t1.CDS8;Parent=g14207.t1
HiC_scaffold_4	AUGUSTUS	start_codon	173136988	173136990	.	-	0	ID=g14207.t1.start1;Parent=g14207.t1
HiC_scaffold_4	AUGUSTUS	start_codon	173156500	173156502	.	+	0	ID=g14208.t1.start1;Parent=g14208.t1
HiC_scaffold_4	gmst	start_codon	173156500	173156502	219.039239	+	0	ID=g14208.t2.start1;Parent=g14208.t2
HiC_scaffold_4	AUGUSTUS	exon	173156500	173156576	.	+	.	ID=g14208.t1.exon1;Parent=g14208.t1
HiC_scaffold_4	AUGUSTUS	CDS	173156500	173156576	1.0	+	0	ID=g14208.t1.CDS1;Parent=g14208.t1
HiC_scaffold_4	gmst	CDS	173156500	173156576	219.039239	+	0	ID=g14208.t2.CDS1;Parent=g14208.t2
HiC_scaffold_4	gmst	exon	173156500	173156576	219.039239	+	0	ID=g14208.t2.exon1;Parent=g14208.t2
HiC_scaffold_4	AUGUSTUS	gene	173156500	173223354	.	+	.	ID=g14208
HiC_scaffold_4	gmst	mRNA	173156500	173223354	.	+	.	ID=g14208.t2;Parent=g14208;em_target=9668.ENSMPUP00000001125;em_score=2300.7;em_evalue=0.0;em_tcov=.;em_OGs=KOG0295@1|root,KOG1093@1|root,KOG0295@2759|Eukaryota,KOG1093@2759|Eukaryota,38BS7@33154|Opisthokonta,3B9MW@33208|Metazoa,3D004@33213|Bilateria,4816G@7711|Chordata,493SC@7742|Vertebrata,3JCQD@40674|Mammalia,3EQGE@33554|Carnivora;em_COG_cat=D;em_desc=TBC1 domain family member 31;em_max_annot_lvl=33208|Metazoa;em_Preferred_name=TBC1D31;em_PFAMs=RabGAP-TBC;em_GOs=GO:0003674,GO:0005096,GO:0005575,GO:0005622,GO:0005623,GO:0005813,GO:0005815,GO:0005856,GO:0008047,GO:0008150,GO:0015630,GO:0030234,GO:0030695,GO:0043085,GO:0043087,GO:0043226,GO:0043228,GO:0043229,GO:0043232,GO:0043547,GO:0044093,GO:0044422,GO:0044424,GO:0044430,GO:0044446,GO:0044464,GO:0050790,GO:0051336,GO:0051345,GO:0060589,GO:0065007,GO:0065009,GO:0098772
HiC_scaffold_4	AUGUSTUS	mRNA	173156500	173223354	1.0	+	.	ID=g14208.t1;Parent=g14208;em_target=9668.ENSMPUP00000001125;em_score=2305.6;em_evalue=0.0;em_tcov=.;em_OGs=KOG0295@1|root,KOG1093@1|root,KOG0295@2759|Eukaryota,KOG1093@2759|Eukaryota,38BS7@33154|Opisthokonta,3B9MW@33208|Metazoa,3D004@33213|Bilateria,4816G@7711|Chordata,493SC@7742|Vertebrata,3JCQD@40674|Mammalia,3EQGE@33554|Carnivora;em_COG_cat=D;em_desc=TBC1 domain family member 31;em_max_annot_lvl=33208|Metazoa;em_Preferred_name=TBC1D31;em_PFAMs=RabGAP-TBC;em_GOs=GO:0003674,GO:0005096,GO:0005575,GO:0005622,GO:0005623,GO:0005813,GO:0005815,GO:0005856,GO:0008047,GO:0008150,GO:0015630,GO:0030234,GO:0030695,GO:0043085,GO:0043087,GO:0043226,GO:0043228,GO:0043229,GO:0043232,GO:0043547,GO:0044093,GO:0044422,GO:0044424,GO:0044430,GO:0044446,GO:0044464,GO:0050790,GO:0051336,GO:0051345,GO:0060589,GO:0065007,GO:0065009,GO:0098772
HiC_scaffold_4	AUGUSTUS	intron	173156577	173160365	1.0	+	.	ID=g14208.t1.intron1;Parent=g14208.t1
HiC_scaffold_4	gmst	intron	173156577	173160365	219.039239	+	0	ID=g14208.t2.intron1;Parent=g14208.t2
HiC_scaffold_4	AUGUSTUS	exon	173160366	173160512	.	+	.	ID=g14208.t1.exon2;Parent=g14208.t1
HiC_scaffold_4	AUGUSTUS	CDS	173160366	173160512	1.0	+	1	ID=g14208.t1.CDS2;Parent=g14208.t1
HiC_scaffold_4	gmst	CDS	173160366	173160512	219.039239	+	1	ID=g14208.t2.CDS2;Parent=g14208.t2
HiC_scaffold_4	gmst	exon	173160366	173160512	219.039239	+	1	ID=g14208.t2.exon2;Parent=g14208.t2
HiC_scaffold_4	AUGUSTUS	intron	173160513	173164172	1.0	+	.	ID=g14208.t1.intron2;Parent=g14208.t1
HiC_scaffold_4	gmst	intron	173160513	173164172	219.039239	+	0	ID=g14208.t2.intron2;Parent=g14208.t2
HiC_scaffold_4	AUGUSTUS	exon	173164173	173164288	.	+	.	ID=g14208.t1.exon3;Parent=g14208.t1
HiC_scaffold_4	AUGUSTUS	CDS	173164173	173164288	1.0	+	1	ID=g14208.t1.CDS3;Parent=g14208.t1
HiC_scaffold_4	gmst	CDS	173164173	173164288	219.039239	+	1	ID=g14208.t2.CDS3;Parent=g14208.t2
HiC_scaffold_4	gmst	exon	173164173	173164288	219.039239	+	1	ID=g14208.t2.exon3;Parent=g14208.t2
HiC_scaffold_4	AUGUSTUS	intron	173164289	173168261	1.0	+	.	ID=g14208.t1.intron3;Parent=g14208.t1
HiC_scaffold_4	gmst	intron	173164289	173168261	219.039239	+	0	ID=g14208.t2.intron3;Parent=g14208.t2
HiC_scaffold_4	AUGUSTUS	exon	173168262	173168440	.	+	.	ID=g14208.t1.exon4;Parent=g14208.t1
HiC_scaffold_4	AUGUSTUS	CDS	173168262	173168440	1.0	+	2	ID=g14208.t1.CDS4;Parent=g14208.t1
HiC_scaffold_4	gmst	CDS	173168262	173168440	219.039239	+	2	ID=g14208.t2.CDS4;Parent=g14208.t2
HiC_scaffold_4	gmst	exon	173168262	173168440	219.039239	+	2	ID=g14208.t2.exon4;Parent=g14208.t2
HiC_scaffold_4	AUGUSTUS	intron	173168441	173175855	1.0	+	.	ID=g14208.t1.intron4;Parent=g14208.t1
HiC_scaffold_4	gmst	intron	173168441	173175855	219.039239	+	0	ID=g14208.t2.intron4;Parent=g14208.t2
HiC_scaffold_4	AUGUSTUS	exon	173175856	173176007	.	+	.	ID=g14208.t1.exon5;Parent=g14208.t1
HiC_scaffold_4	AUGUSTUS	CDS	173175856	173176007	1.0	+	0	ID=g14208.t1.CDS5;Parent=g14208.t1
HiC_scaffold_4	gmst	CDS	173175856	173176007	219.039239	+	0	ID=g14208.t2.CDS5;Parent=g14208.t2
HiC_scaffold_4	gmst	exon	173175856	173176007	219.039239	+	0	ID=g14208.t2.exon5;Parent=g14208.t2
HiC_scaffold_4	AUGUSTUS	intron	173176008	173178948	1.0	+	.	ID=g14208.t1.intron5;Parent=g14208.t1
HiC_scaffold_4	gmst	intron	173176008	173178948	219.039239	+	0	ID=g14208.t2.intron5;Parent=g14208.t2
HiC_scaffold_4	AUGUSTUS	exon	173178949	173179108	.	+	.	ID=g14208.t1.exon6;Parent=g14208.t1
HiC_scaffold_4	AUGUSTUS	CDS	173178949	173179108	1.0	+	1	ID=g14208.t1.CDS6;Parent=g14208.t1
HiC_scaffold_4	gmst	CDS	173178949	173179108	219.039239	+	1	ID=g14208.t2.CDS6;Parent=g14208.t2
HiC_scaffold_4	gmst	exon	173178949	173179108	219.039239	+	1	ID=g14208.t2.exon6;Parent=g14208.t2
HiC_scaffold_4	AUGUSTUS	intron	173179109	173181518	1.0	+	.	ID=g14208.t1.intron6;Parent=g14208.t1
HiC_scaffold_4	gmst	intron	173179109	173181518	219.039239	+	0	ID=g14208.t2.intron6;Parent=g14208.t2
HiC_scaffold_4	AUGUSTUS	exon	173181519	173181719	.	+	.	ID=g14208.t1.exon7;Parent=g14208.t1
HiC_scaffold_4	AUGUSTUS	CDS	173181519	173181719	1.0	+	0	ID=g14208.t1.CDS7;Parent=g14208.t1
HiC_scaffold_4	gmst	CDS	173181519	173181719	219.039239	+	0	ID=g14208.t2.CDS7;Parent=g14208.t2
HiC_scaffold_4	gmst	exon	173181519	173181719	219.039239	+	0	ID=g14208.t2.exon7;Parent=g14208.t2
HiC_scaffold_4	AUGUSTUS	intron	173181720	173187424	1.0	+	.	ID=g14208.t1.intron7;Parent=g14208.t1
HiC_scaffold_4	gmst	intron	173181720	173187424	219.039239	+	0	ID=g14208.t2.intron7;Parent=g14208.t2
HiC_scaffold_4	AUGUSTUS	exon	173187425	173187601	.	+	.	ID=g14208.t1.exon8;Parent=g14208.t1
HiC_scaffold_4	AUGUSTUS	CDS	173187425	173187601	1.0	+	0	ID=g14208.t1.CDS8;Parent=g14208.t1
HiC_scaffold_4	gmst	CDS	173187425	173187601	219.039239	+	0	ID=g14208.t2.CDS8;Parent=g14208.t2
HiC_scaffold_4	gmst	exon	173187425	173187601	219.039239	+	0	ID=g14208.t2.exon8;Parent=g14208.t2
HiC_scaffold_4	AUGUSTUS	intron	173187602	173193046	1.0	+	.	ID=g14208.t1.intron8;Parent=g14208.t1
HiC_scaffold_4	gmst	intron	173187602	173193046	219.039239	+	0	ID=g14208.t2.intron8;Parent=g14208.t2
HiC_scaffold_4	AUGUSTUS	exon	173193047	173193126	.	+	.	ID=g14208.t1.exon9;Parent=g14208.t1
HiC_scaffold_4	AUGUSTUS	CDS	173193047	173193126	1.0	+	0	ID=g14208.t1.CDS9;Parent=g14208.t1
HiC_scaffold_4	gmst	CDS	173193047	173193126	219.039239	+	0	ID=g14208.t2.CDS9;Parent=g14208.t2
HiC_scaffold_4	gmst	exon	173193047	173193126	219.039239	+	0	ID=g14208.t2.exon9;Parent=g14208.t2
HiC_scaffold_4	AUGUSTUS	intron	173193127	173193204	1.0	+	.	ID=g14208.t1.intron9;Parent=g14208.t1
HiC_scaffold_4	gmst	intron	173193127	173193204	219.039239	+	0	ID=g14208.t2.intron9;Parent=g14208.t2
HiC_scaffold_4	AUGUSTUS	exon	173193205	173193351	.	+	.	ID=g14208.t1.exon10;Parent=g14208.t1
HiC_scaffold_4	AUGUSTUS	CDS	173193205	173193351	1.0	+	1	ID=g14208.t1.CDS10;Parent=g14208.t1
HiC_scaffold_4	gmst	CDS	173193205	173193351	219.039239	+	1	ID=g14208.t2.CDS10;Parent=g14208.t2
HiC_scaffold_4	gmst	exon	173193205	173193351	219.039239	+	1	ID=g14208.t2.exon10;Parent=g14208.t2
HiC_scaffold_4	AUGUSTUS	intron	173193352	173195161	1.0	+	.	ID=g14208.t1.intron10;Parent=g14208.t1
HiC_scaffold_4	gmst	intron	173193352	173195161	219.039239	+	0	ID=g14208.t2.intron10;Parent=g14208.t2
HiC_scaffold_4	AUGUSTUS	exon	173195162	173195295	.	+	.	ID=g14208.t1.exon11;Parent=g14208.t1
HiC_scaffold_4	AUGUSTUS	CDS	173195162	173195295	1.0	+	1	ID=g14208.t1.CDS11;Parent=g14208.t1
HiC_scaffold_4	gmst	CDS	173195162	173195295	219.039239	+	1	ID=g14208.t2.CDS11;Parent=g14208.t2
HiC_scaffold_4	gmst	exon	173195162	173195295	219.039239	+	1	ID=g14208.t2.exon11;Parent=g14208.t2
HiC_scaffold_4	AUGUSTUS	intron	173195296	173199955	1.0	+	.	ID=g14208.t1.intron11;Parent=g14208.t1
HiC_scaffold_4	gmst	intron	173195296	173199955	219.039239	+	0	ID=g14208.t2.intron11;Parent=g14208.t2
HiC_scaffold_4	AUGUSTUS	exon	173199956	173200089	.	+	.	ID=g14208.t1.exon12;Parent=g14208.t1
HiC_scaffold_4	AUGUSTUS	CDS	173199956	173200089	1.0	+	2	ID=g14208.t1.CDS12;Parent=g14208.t1
HiC_scaffold_4	gmst	CDS	173199956	173200089	219.039239	+	2	ID=g14208.t2.CDS12;Parent=g14208.t2
HiC_scaffold_4	gmst	exon	173199956	173200089	219.039239	+	2	ID=g14208.t2.exon12;Parent=g14208.t2
HiC_scaffold_4	AUGUSTUS	intron	173200090	173200404	1.0	+	.	ID=g14208.t1.intron12;Parent=g14208.t1
HiC_scaffold_4	gmst	intron	173200090	173200404	219.039239	+	0	ID=g14208.t2.intron12;Parent=g14208.t2
HiC_scaffold_4	AUGUSTUS	exon	173200405	173200584	.	+	.	ID=g14208.t1.exon13;Parent=g14208.t1
HiC_scaffold_4	AUGUSTUS	CDS	173200405	173200584	1.0	+	0	ID=g14208.t1.CDS13;Parent=g14208.t1
HiC_scaffold_4	gmst	CDS	173200405	173200584	219.039239	+	0	ID=g14208.t2.CDS13;Parent=g14208.t2
HiC_scaffold_4	gmst	exon	173200405	173200584	219.039239	+	0	ID=g14208.t2.exon13;Parent=g14208.t2
HiC_scaffold_4	AUGUSTUS	intron	173200585	173202236	1.0	+	.	ID=g14208.t1.intron13;Parent=g14208.t1
HiC_scaffold_4	gmst	intron	173200585	173202236	219.039239	+	0	ID=g14208.t2.intron13;Parent=g14208.t2
HiC_scaffold_4	AUGUSTUS	exon	173202237	173202469	.	+	.	ID=g14208.t1.exon14;Parent=g14208.t1
HiC_scaffold_4	AUGUSTUS	CDS	173202237	173202469	1.0	+	0	ID=g14208.t1.CDS14;Parent=g14208.t1
HiC_scaffold_4	gmst	CDS	173202237	173202469	219.039239	+	0	ID=g14208.t2.CDS14;Parent=g14208.t2
HiC_scaffold_4	gmst	exon	173202237	173202469	219.039239	+	0	ID=g14208.t2.exon14;Parent=g14208.t2
HiC_scaffold_4	AUGUSTUS	intron	173202470	173202895	1.0	+	.	ID=g14208.t1.intron14;Parent=g14208.t1
HiC_scaffold_4	gmst	intron	173202470	173202895	219.039239	+	0	ID=g14208.t2.intron14;Parent=g14208.t2
HiC_scaffold_4	AUGUSTUS	exon	173202896	173203048	.	+	.	ID=g14208.t1.exon15;Parent=g14208.t1
HiC_scaffold_4	AUGUSTUS	CDS	173202896	173203048	1.0	+	1	ID=g14208.t1.CDS15;Parent=g14208.t1
HiC_scaffold_4	gmst	CDS	173202896	173203048	219.039239	+	1	ID=g14208.t2.CDS15;Parent=g14208.t2
HiC_scaffold_4	gmst	exon	173202896	173203048	219.039239	+	1	ID=g14208.t2.exon15;Parent=g14208.t2
HiC_scaffold_4	AUGUSTUS	intron	173203049	173203915	1.0	+	.	ID=g14208.t1.intron15;Parent=g14208.t1
HiC_scaffold_4	gmst	intron	173203049	173203915	219.039239	+	0	ID=g14208.t2.intron15;Parent=g14208.t2
HiC_scaffold_4	AUGUSTUS	exon	173203916	173204051	.	+	.	ID=g14208.t1.exon16;Parent=g14208.t1
HiC_scaffold_4	AUGUSTUS	CDS	173203916	173204051	1.0	+	1	ID=g14208.t1.CDS16;Parent=g14208.t1
HiC_scaffold_4	gmst	CDS	173203916	173204051	219.039239	+	1	ID=g14208.t2.CDS16;Parent=g14208.t2
HiC_scaffold_4	gmst	exon	173203916	173204051	219.039239	+	1	ID=g14208.t2.exon16;Parent=g14208.t2
HiC_scaffold_4	AUGUSTUS	intron	173204052	173207788	1.0	+	.	ID=g14208.t1.intron16;Parent=g14208.t1
HiC_scaffold_4	gmst	intron	173204052	173207788	219.039239	+	0	ID=g14208.t2.intron16;Parent=g14208.t2
HiC_scaffold_4	AUGUSTUS	exon	173207789	173207881	.	+	.	ID=g14208.t1.exon17;Parent=g14208.t1
HiC_scaffold_4	AUGUSTUS	CDS	173207789	173207881	1.0	+	0	ID=g14208.t1.CDS17;Parent=g14208.t1
HiC_scaffold_4	gmst	CDS	173207789	173207881	219.039239	+	0	ID=g14208.t2.CDS17;Parent=g14208.t2
HiC_scaffold_4	gmst	exon	173207789	173207881	219.039239	+	0	ID=g14208.t2.exon17;Parent=g14208.t2
HiC_scaffold_4	AUGUSTUS	intron	173207882	173212754	1.0	+	.	ID=g14208.t1.intron17;Parent=g14208.t1
HiC_scaffold_4	gmst	intron	173207882	173212754	219.039239	+	0	ID=g14208.t2.intron17;Parent=g14208.t2
HiC_scaffold_4	AUGUSTUS	exon	173212755	173212895	.	+	.	ID=g14208.t1.exon18;Parent=g14208.t1
HiC_scaffold_4	AUGUSTUS	CDS	173212755	173212895	1.0	+	0	ID=g14208.t1.CDS18;Parent=g14208.t1
HiC_scaffold_4	gmst	CDS	173212755	173212895	219.039239	+	0	ID=g14208.t2.CDS18;Parent=g14208.t2
HiC_scaffold_4	gmst	exon	173212755	173212895	219.039239	+	0	ID=g14208.t2.exon18;Parent=g14208.t2
HiC_scaffold_4	AUGUSTUS	intron	173212896	173214350	1.0	+	.	ID=g14208.t1.intron18;Parent=g14208.t1
HiC_scaffold_4	gmst	intron	173212896	173214350	219.039239	+	0	ID=g14208.t2.intron18;Parent=g14208.t2
HiC_scaffold_4	AUGUSTUS	exon	173214351	173214545	.	+	.	ID=g14208.t1.exon19;Parent=g14208.t1
HiC_scaffold_4	AUGUSTUS	CDS	173214351	173214545	1.0	+	0	ID=g14208.t1.CDS19;Parent=g14208.t1
HiC_scaffold_4	gmst	CDS	173214351	173214545	219.039239	+	0	ID=g14208.t2.CDS19;Parent=g14208.t2
HiC_scaffold_4	gmst	exon	173214351	173214545	219.039239	+	0	ID=g14208.t2.exon19;Parent=g14208.t2
HiC_scaffold_4	AUGUSTUS	intron	173214546	173215950	1.0	+	.	ID=g14208.t1.intron19;Parent=g14208.t1
HiC_scaffold_4	gmst	intron	173214546	173215950	219.039239	+	0	ID=g14208.t2.intron19;Parent=g14208.t2
HiC_scaffold_4	AUGUSTUS	exon	173215951	173216089	.	+	.	ID=g14208.t1.exon20;Parent=g14208.t1
HiC_scaffold_4	AUGUSTUS	CDS	173215951	173216089	1.0	+	0	ID=g14208.t1.CDS20;Parent=g14208.t1
HiC_scaffold_4	gmst	CDS	173215951	173216089	219.039239	+	0	ID=g14208.t2.CDS20;Parent=g14208.t2
HiC_scaffold_4	gmst	exon	173215951	173216089	219.039239	+	0	ID=g14208.t2.exon20;Parent=g14208.t2
HiC_scaffold_4	AUGUSTUS	intron	173216090	173221347	1.0	+	.	ID=g14208.t1.intron20;Parent=g14208.t1
HiC_scaffold_4	gmst	intron	173216090	173221350	219.039239	+	0	ID=g14208.t2.intron20;Parent=g14208.t2
HiC_scaffold_4	AUGUSTUS	exon	173221348	173221443	.	+	.	ID=g14208.t1.exon21;Parent=g14208.t1
HiC_scaffold_4	AUGUSTUS	CDS	173221348	173221443	1.0	+	2	ID=g14208.t1.CDS21;Parent=g14208.t1
HiC_scaffold_4	gmst	CDS	173221351	173221443	219.039239	+	2	ID=g14208.t2.CDS21;Parent=g14208.t2
HiC_scaffold_4	gmst	exon	173221351	173221443	219.039239	+	2	ID=g14208.t2.exon21;Parent=g14208.t2
HiC_scaffold_4	AUGUSTUS	intron	173221444	173223220	1.0	+	.	ID=g14208.t1.intron21;Parent=g14208.t1
HiC_scaffold_4	gmst	intron	173221444	173223220	219.039239	+	0	ID=g14208.t2.intron21;Parent=g14208.t2
HiC_scaffold_4	AUGUSTUS	exon	173223221	173223354	.	+	.	ID=g14208.t1.exon22;Parent=g14208.t1
HiC_scaffold_4	AUGUSTUS	CDS	173223221	173223354	1.0	+	2	ID=g14208.t1.CDS22;Parent=g14208.t1
HiC_scaffold_4	gmst	CDS	173223221	173223354	219.039239	+	2	ID=g14208.t2.CDS22;Parent=g14208.t2
HiC_scaffold_4	gmst	exon	173223221	173223354	219.039239	+	2	ID=g14208.t2.exon22;Parent=g14208.t2
HiC_scaffold_4	AUGUSTUS	stop_codon	173223352	173223354	.	+	0	ID=g14208.t1.stop1;Parent=g14208.t1
HiC_scaffold_4	gmst	stop_codon	173223352	173223354	219.039239	+	0	ID=g14208.t2.stop1;Parent=g14208.t2
HiC_scaffold_4	AUGUSTUS	start_codon	173248794	173248796	.	+	0	ID=g14209.t1.start1;Parent=g14209.t1
HiC_scaffold_4	AUGUSTUS	exon	173248794	173249273	.	+	.	ID=g14209.t1.exon1;Parent=g14209.t1
HiC_scaffold_4	AUGUSTUS	CDS	173248794	173249273	1.0	+	0	ID=g14209.t1.CDS1;Parent=g14209.t1
HiC_scaffold_4	AUGUSTUS	gene	173248794	173266955	.	+	.	ID=g14209
HiC_scaffold_4	AUGUSTUS	mRNA	173248794	173266955	1.0	+	.	ID=g14209.t1;Parent=g14209;em_target=9668.ENSMPUP00000001131;em_score=967.7;em_evalue=1.7e-294;em_tcov=.;em_OGs=2C2C1@1|root,2QQDU@2759|Eukaryota,39T4Y@33154|Opisthokonta,3BJHW@33208|Metazoa,3CXCS@33213|Bilateria,481IJ@7711|Chordata,492ZR@7742|Vertebrata,3J5ZR@40674|Mammalia,3EK5E@33554|Carnivora;em_COG_cat=S;em_desc=Family with sequence similarity 83, member A;em_max_annot_lvl=33208|Metazoa;em_Preferred_name=FAM83A;em_PFAMs=DUF1669;em_GOs=GO:0003674,GO:0005488,GO:0005515,GO:0007154,GO:0007165,GO:0007166,GO:0007167,GO:0007169,GO:0007173,GO:0008150,GO:0008283,GO:0009987,GO:0019899,GO:0019900,GO:0019901,GO:0023052,GO:0036312,GO:0038127,GO:0043548,GO:0050789,GO:0050794,GO:0050896,GO:0051716,GO:0065007
HiC_scaffold_4	AUGUSTUS	intron	173249274	173257121	1.0	+	.	ID=g14209.t1.intron1;Parent=g14209.t1
HiC_scaffold_4	AUGUSTUS	exon	173257122	173257289	.	+	.	ID=g14209.t1.exon2;Parent=g14209.t1
HiC_scaffold_4	AUGUSTUS	CDS	173257122	173257289	1.0	+	0	ID=g14209.t1.CDS2;Parent=g14209.t1
HiC_scaffold_4	AUGUSTUS	intron	173257290	173258859	1.0	+	.	ID=g14209.t1.intron2;Parent=g14209.t1
HiC_scaffold_4	AUGUSTUS	exon	173258860	173258984	.	+	.	ID=g14209.t1.exon3;Parent=g14209.t1
HiC_scaffold_4	AUGUSTUS	CDS	173258860	173258984	1.0	+	0	ID=g14209.t1.CDS3;Parent=g14209.t1
HiC_scaffold_4	AUGUSTUS	intron	173258985	173266420	1.0	+	.	ID=g14209.t1.intron3;Parent=g14209.t1
HiC_scaffold_4	AUGUSTUS	exon	173266421	173266955	.	+	.	ID=g14209.t1.exon4;Parent=g14209.t1
HiC_scaffold_4	AUGUSTUS	CDS	173266421	173266955	1.0	+	1	ID=g14209.t1.CDS4;Parent=g14209.t1
HiC_scaffold_4	AUGUSTUS	stop_codon	173266953	173266955	.	+	0	ID=g14209.t1.stop1;Parent=g14209.t1
HiC_scaffold_4	AUGUSTUS	stop_codon	173274512	173274514	.	-	0	ID=g14210.t3.stop1;Parent=g14210.t3
HiC_scaffold_4	gmst	stop_codon	173274512	173274514	52.524693	-	0	ID=g14210.t1.stop1;Parent=g14210.t1
HiC_scaffold_4	AUGUSTUS	exon	173274512	173274709	.	-	.	ID=g14210.t3.exon1;Parent=g14210.t3
HiC_scaffold_4	AUGUSTUS	CDS	173274512	173274709	1.0	-	0	ID=g14210.t3.CDS1;Parent=g14210.t3
HiC_scaffold_4	gmst	CDS	173274512	173274709	52.524693	-	0	ID=g14210.t1.CDS1;Parent=g14210.t1
HiC_scaffold_4	gmst	exon	173274512	173274709	52.524693	-	0	ID=g14210.t1.exon1;Parent=g14210.t1
HiC_scaffold_4	gmst	gene	173274512	173293850	.	-	.	ID=g14210
HiC_scaffold_4	gmst	mRNA	173274512	173293850	.	-	.	ID=g14210.t1;Parent=g14210;em_target=9685.ENSFCAP00000012749;em_score=758.5;em_evalue=4e-231;em_tcov=.;em_OGs=28PM0@1|root,2QW95@2759|Eukaryota,39X5S@33154|Opisthokonta,3BG3M@33208|Metazoa,3D4X2@33213|Bilateria,48BNK@7711|Chordata,48YVR@7742|Vertebrata,3J207@40674|Mammalia,3EEKK@33554|Carnivora;em_COG_cat=S;em_desc=protein C8orf76 homolog;em_max_annot_lvl=33208|Metazoa;em_Preferred_name=C8orf76;em_PFAMs=
HiC_scaffold_4	AUGUSTUS	mRNA	173274512	173293850	.	-	.	ID=g14210.t3;Parent=g14210;em_target=9685.ENSFCAP00000012749;em_score=662.0;em_evalue=5.5e-202;em_tcov=.;em_OGs=28PM0@1|root,2QW95@2759|Eukaryota,39X5S@33154|Opisthokonta,3BG3M@33208|Metazoa,3D4X2@33213|Bilateria,48BNK@7711|Chordata,48YVR@7742|Vertebrata,3J207@40674|Mammalia,3EEKK@33554|Carnivora;em_COG_cat=S;em_desc=protein C8orf76 homolog;em_max_annot_lvl=33208|Metazoa;em_Preferred_name=C8orf76;em_PFAMs=
HiC_scaffold_4	gmst	stop_codon	173274669	173274671	42.470534	-	0	ID=g14210.t2.stop1;Parent=g14210.t2
HiC_scaffold_4	gmst	CDS	173274669	173274740	42.470534	-	0	ID=g14210.t2.CDS1;Parent=g14210.t2
HiC_scaffold_4	gmst	exon	173274669	173274740	42.470534	-	0	ID=g14210.t2.exon1;Parent=g14210.t2
HiC_scaffold_4	gmst	mRNA	173274669	173293850	.	-	.	ID=g14210.t2;Parent=g14210;em_target=9713.XP_006737779.1;em_score=645.2;em_evalue=7.7e-197;em_tcov=.;em_OGs=28PM0@1|root,2QW95@2759|Eukaryota,39X5S@33154|Opisthokonta,3BG3M@33208|Metazoa,3D4X2@33213|Bilateria,48BNK@7711|Chordata,48YVR@7742|Vertebrata,3J207@40674|Mammalia,3EEKK@33554|Carnivora;em_COG_cat=S;em_desc=protein C8orf76 homolog;em_max_annot_lvl=33208|Metazoa;em_Preferred_name=C8orf76;em_PFAMs=
HiC_scaffold_4	AUGUSTUS	intron	173274710	173280264	1.0	-	.	ID=g14210.t3.intron1;Parent=g14210.t3
HiC_scaffold_4	gmst	intron	173274710	173280264	52.524693	-	0	ID=g14210.t1.intron1;Parent=g14210.t1
HiC_scaffold_4	gmst	intron	173274741	173280264	42.470534	-	0	ID=g14210.t2.intron1;Parent=g14210.t2
HiC_scaffold_4	AUGUSTUS	exon	173280265	173280397	.	-	.	ID=g14210.t3.exon2;Parent=g14210.t3
HiC_scaffold_4	AUGUSTUS	CDS	173280265	173280397	1.0	-	1	ID=g14210.t3.CDS2;Parent=g14210.t3
HiC_scaffold_4	gmst	CDS	173280265	173280397	42.470534	-	1	ID=g14210.t2.CDS2;Parent=g14210.t2
HiC_scaffold_4	gmst	exon	173280265	173280397	42.470534	-	1	ID=g14210.t2.exon2;Parent=g14210.t2
HiC_scaffold_4	gmst	CDS	173280265	173280397	52.524693	-	1	ID=g14210.t1.CDS2;Parent=g14210.t1
HiC_scaffold_4	gmst	exon	173280265	173280397	52.524693	-	1	ID=g14210.t1.exon2;Parent=g14210.t1
HiC_scaffold_4	AUGUSTUS	intron	173280398	173284685	1.0	-	.	ID=g14210.t3.intron2;Parent=g14210.t3
HiC_scaffold_4	gmst	intron	173280398	173284685	42.470534	-	0	ID=g14210.t2.intron2;Parent=g14210.t2
HiC_scaffold_4	gmst	intron	173280398	173284685	52.524693	-	0	ID=g14210.t1.intron2;Parent=g14210.t1
HiC_scaffold_4	AUGUSTUS	exon	173284686	173284812	.	-	.	ID=g14210.t3.exon3;Parent=g14210.t3
HiC_scaffold_4	AUGUSTUS	CDS	173284686	173284812	0.9	-	2	ID=g14210.t3.CDS3;Parent=g14210.t3
HiC_scaffold_4	gmst	CDS	173284686	173285143	42.470534	-	0	ID=g14210.t2.CDS3;Parent=g14210.t2
HiC_scaffold_4	gmst	exon	173284686	173285143	42.470534	-	0	ID=g14210.t2.exon3;Parent=g14210.t2
HiC_scaffold_4	gmst	CDS	173284686	173285143	52.524693	-	0	ID=g14210.t1.CDS3;Parent=g14210.t1
HiC_scaffold_4	gmst	exon	173284686	173285143	52.524693	-	0	ID=g14210.t1.exon3;Parent=g14210.t1
HiC_scaffold_4	AUGUSTUS	intron	173284813	173284947	0.89	-	.	ID=g14210.t3.intron3;Parent=g14210.t3
HiC_scaffold_4	AUGUSTUS	exon	173284948	173285143	.	-	.	ID=g14210.t3.exon4;Parent=g14210.t3
HiC_scaffold_4	AUGUSTUS	CDS	173284948	173285143	0.89	-	0	ID=g14210.t3.CDS4;Parent=g14210.t3
HiC_scaffold_4	AUGUSTUS	intron	173285144	173289656	1.0	-	.	ID=g14210.t3.intron4;Parent=g14210.t3
HiC_scaffold_4	gmst	intron	173285144	173289656	42.470534	-	0	ID=g14210.t2.intron3;Parent=g14210.t2
HiC_scaffold_4	gmst	intron	173285144	173289656	52.524693	-	0	ID=g14210.t1.intron3;Parent=g14210.t1
HiC_scaffold_4	AUGUSTUS	exon	173289657	173289800	.	-	.	ID=g14210.t3.exon5;Parent=g14210.t3
HiC_scaffold_4	AUGUSTUS	CDS	173289657	173289800	1.0	-	0	ID=g14210.t3.CDS5;Parent=g14210.t3
HiC_scaffold_4	gmst	CDS	173289657	173289800	42.470534	-	0	ID=g14210.t2.CDS4;Parent=g14210.t2
HiC_scaffold_4	gmst	exon	173289657	173289800	42.470534	-	0	ID=g14210.t2.exon4;Parent=g14210.t2
HiC_scaffold_4	gmst	CDS	173289657	173289800	52.524693	-	0	ID=g14210.t1.CDS4;Parent=g14210.t1
HiC_scaffold_4	gmst	exon	173289657	173289800	52.524693	-	0	ID=g14210.t1.exon4;Parent=g14210.t1
HiC_scaffold_4	AUGUSTUS	intron	173289801	173290587	1.0	-	.	ID=g14210.t3.intron5;Parent=g14210.t3
HiC_scaffold_4	gmst	intron	173289801	173290587	42.470534	-	0	ID=g14210.t2.intron4;Parent=g14210.t2
HiC_scaffold_4	gmst	intron	173289801	173290587	52.524693	-	0	ID=g14210.t1.intron4;Parent=g14210.t1
HiC_scaffold_4	AUGUSTUS	exon	173290588	173290683	.	-	.	ID=g14210.t3.exon6;Parent=g14210.t3
HiC_scaffold_4	AUGUSTUS	CDS	173290588	173290683	1.0	-	0	ID=g14210.t3.CDS6;Parent=g14210.t3
HiC_scaffold_4	gmst	CDS	173290588	173290683	42.470534	-	0	ID=g14210.t2.CDS5;Parent=g14210.t2
HiC_scaffold_4	gmst	exon	173290588	173290683	42.470534	-	0	ID=g14210.t2.exon5;Parent=g14210.t2
HiC_scaffold_4	gmst	CDS	173290588	173290683	52.524693	-	0	ID=g14210.t1.CDS5;Parent=g14210.t1
HiC_scaffold_4	gmst	exon	173290588	173290683	52.524693	-	0	ID=g14210.t1.exon5;Parent=g14210.t1
HiC_scaffold_4	AUGUSTUS	intron	173290684	173293733	1.0	-	.	ID=g14210.t3.intron6;Parent=g14210.t3
HiC_scaffold_4	gmst	intron	173290684	173293733	42.470534	-	0	ID=g14210.t2.intron5;Parent=g14210.t2
HiC_scaffold_4	gmst	intron	173290684	173293733	52.524693	-	0	ID=g14210.t1.intron5;Parent=g14210.t1
HiC_scaffold_4	AUGUSTUS	exon	173293734	173293850	.	-	.	ID=g14210.t3.exon7;Parent=g14210.t3
HiC_scaffold_4	AUGUSTUS	CDS	173293734	173293850	1.0	-	0	ID=g14210.t3.CDS7;Parent=g14210.t3
HiC_scaffold_4	gmst	CDS	173293734	173293850	42.470534	-	0	ID=g14210.t2.CDS6;Parent=g14210.t2
HiC_scaffold_4	gmst	exon	173293734	173293850	42.470534	-	0	ID=g14210.t2.exon6;Parent=g14210.t2
HiC_scaffold_4	gmst	CDS	173293734	173293850	52.524693	-	0	ID=g14210.t1.CDS6;Parent=g14210.t1
HiC_scaffold_4	gmst	exon	173293734	173293850	52.524693	-	0	ID=g14210.t1.exon6;Parent=g14210.t1
HiC_scaffold_4	AUGUSTUS	start_codon	173293848	173293850	.	-	0	ID=g14210.t3.start1;Parent=g14210.t3
HiC_scaffold_4	gmst	start_codon	173293848	173293850	42.470534	-	0	ID=g14210.t2.start1;Parent=g14210.t2
HiC_scaffold_4	gmst	start_codon	173293848	173293850	52.524693	-	0	ID=g14210.t1.start1;Parent=g14210.t1
HiC_scaffold_4	AUGUSTUS	stop_codon	173308111	173308113	.	-	0	ID=g14211.t1.stop1;Parent=g14211.t1
HiC_scaffold_4	AUGUSTUS	gene	173308111	173310729	.	-	.	ID=g14211
HiC_scaffold_4	AUGUSTUS	exon	173308111	173310729	.	-	.	ID=g14211.t1.exon1;Parent=g14211.t1
HiC_scaffold_4	AUGUSTUS	mRNA	173308111	173310729	1.0	-	.	ID=g14211.t1;Parent=g14211;em_target=9668.ENSMPUP00000018437;em_score=1963.3;em_evalue=0.0;em_tcov=.;em_OGs=2958K@1|root,2QT3D@2759|Eukaryota,39R4E@33154|Opisthokonta,3B9CP@33208|Metazoa,3CWBM@33213|Bilateria,48C89@7711|Chordata,496M3@7742|Vertebrata,3JD9D@40674|Mammalia,3EEI4@33554|Carnivora;em_COG_cat=K;em_desc=Zinc fingers and homeoboxes;em_max_annot_lvl=33208|Metazoa;em_Preferred_name=ZHX1;em_PFAMs=Homeobox,Homez;em_GOs=GO:0000122,GO:0000981,GO:0003674,GO:0003676,GO:0003677,GO:0003700,GO:0003712,GO:0003714,GO:0005488,GO:0005515,GO:0005575,GO:0005622,GO:0005623,GO:0005634,GO:0005654,GO:0006355,GO:0006357,GO:0008150,GO:0009889,GO:0009890,GO:0009892,GO:0010468,GO:0010556,GO:0010558,GO:0010605,GO:0010629,GO:0019219,GO:0019222,GO:0031323,GO:0031324,GO:0031326,GO:0031327,GO:0031974,GO:0031981,GO:0043226,GO:0043227,GO:0043229,GO:0043231,GO:0043233,GO:0044422,GO:0044424,GO:0044428,GO:0044446,GO:0044464,GO:0045892,GO:0045934,GO:0046982,GO:0046983,GO:0048519,GO:0048523,GO:0050789,GO:0050794,GO:0051171,GO:0051172,GO:0051252,GO:0051253,GO:0060255,GO:0065007,GO:0070013,GO:0080090,GO:0097159,GO:0140110,GO:1901363,GO:1902679,GO:1903506,GO:1903507,GO:2000112,GO:2000113,GO:2001141
HiC_scaffold_4	AUGUSTUS	CDS	173308111	173310729	1.0	-	0	ID=g14211.t1.CDS1;Parent=g14211.t1
HiC_scaffold_4	AUGUSTUS	start_codon	173310727	173310729	.	-	0	ID=g14211.t1.start1;Parent=g14211.t1
HiC_scaffold_4	AUGUSTUS	stop_codon	173345982	173345984	.	-	0	ID=g14212.t1.stop1;Parent=g14212.t1
HiC_scaffold_4	AUGUSTUS	exon	173345982	173346026	.	-	.	ID=g14212.t1.exon1;Parent=g14212.t1
HiC_scaffold_4	AUGUSTUS	CDS	173345982	173346026	1.0	-	0	ID=g14212.t1.CDS1;Parent=g14212.t1
HiC_scaffold_4	AUGUSTUS	gene	173345982	173410751	.	-	.	ID=g14212
HiC_scaffold_4	AUGUSTUS	mRNA	173345982	173410751	1.0	-	.	ID=g14212.t1;Parent=g14212;em_target=9707.XP_004410387.1;em_score=3041.0;em_evalue=0.0;em_tcov=.;em_OGs=COG0554@1|root,KOG0732@2759|Eukaryota,38E1N@33154|Opisthokonta,3BAXS@33208|Metazoa,3CSDF@33213|Bilateria,482TZ@7711|Chordata,48Z64@7742|Vertebrata,3JD8J@40674|Mammalia,3EI3K@33554|Carnivora;em_COG_cat=O;em_desc=ATPase family, AAA;em_max_annot_lvl=33208|Metazoa;em_Preferred_name=ATAD2;em_PFAMs=AAA,Bromodomain;em_GOs=GO:0001672,GO:0003674,GO:0003682,GO:0003824,GO:0005488,GO:0005515,GO:0005575,GO:0005622,GO:0005623,GO:0005634,GO:0005654,GO:0006355,GO:0006357,GO:0008150,GO:0009889,GO:0009891,GO:0009893,GO:0010468,GO:0010556,GO:0010557,GO:0010604,GO:0010628,GO:0010639,GO:0010847,GO:0016462,GO:0016787,GO:0016817,GO:0016818,GO:0016887,GO:0017111,GO:0019219,GO:0019222,GO:0031323,GO:0031325,GO:0031326,GO:0031328,GO:0031445,GO:0031935,GO:0031936,GO:0031974,GO:0031981,GO:0033043,GO:0033044,GO:0040029,GO:0042393,GO:0043226,GO:0043227,GO:0043229,GO:0043231,GO:0043233,GO:0044087,GO:0044422,GO:0044424,GO:0044428,GO:0044446,GO:0044464,GO:0045815,GO:0045893,GO:0045935,GO:0045944,GO:0048518,GO:0048519,GO:0048522,GO:0048523,GO:0050789,GO:0050794,GO:0051128,GO:0051129,GO:0051171,GO:0051173,GO:0051252,GO:0051254,GO:0060255,GO:0060968,GO:0060969,GO:0065007,GO:0070013,GO:0080090,GO:1902275,GO:1902680,GO:1903506,GO:1903508,GO:1905268,GO:2000112,GO:2001141,GO:2001251
HiC_scaffold_4	AUGUSTUS	intron	173346027	173346821	1.0	-	.	ID=g14212.t1.intron1;Parent=g14212.t1
HiC_scaffold_4	AUGUSTUS	exon	173346822	173346950	.	-	.	ID=g14212.t1.exon2;Parent=g14212.t1
HiC_scaffold_4	AUGUSTUS	CDS	173346822	173346950	1.0	-	0	ID=g14212.t1.CDS2;Parent=g14212.t1
HiC_scaffold_4	AUGUSTUS	intron	173346951	173348205	1.0	-	.	ID=g14212.t1.intron2;Parent=g14212.t1
HiC_scaffold_4	AUGUSTUS	exon	173348206	173348339	.	-	.	ID=g14212.t1.exon3;Parent=g14212.t1
HiC_scaffold_4	AUGUSTUS	CDS	173348206	173348339	1.0	-	2	ID=g14212.t1.CDS3;Parent=g14212.t1
HiC_scaffold_4	AUGUSTUS	intron	173348340	173350324	1.0	-	.	ID=g14212.t1.intron3;Parent=g14212.t1
HiC_scaffold_4	AUGUSTUS	exon	173350325	173350720	.	-	.	ID=g14212.t1.exon4;Parent=g14212.t1
HiC_scaffold_4	AUGUSTUS	CDS	173350325	173350720	1.0	-	2	ID=g14212.t1.CDS4;Parent=g14212.t1
HiC_scaffold_4	AUGUSTUS	intron	173350721	173352238	1.0	-	.	ID=g14212.t1.intron4;Parent=g14212.t1
HiC_scaffold_4	AUGUSTUS	exon	173352239	173352382	.	-	.	ID=g14212.t1.exon5;Parent=g14212.t1
HiC_scaffold_4	AUGUSTUS	CDS	173352239	173352382	1.0	-	2	ID=g14212.t1.CDS5;Parent=g14212.t1
HiC_scaffold_4	AUGUSTUS	intron	173352383	173352508	1.0	-	.	ID=g14212.t1.intron5;Parent=g14212.t1
HiC_scaffold_4	AUGUSTUS	exon	173352509	173352631	.	-	.	ID=g14212.t1.exon6;Parent=g14212.t1
HiC_scaffold_4	AUGUSTUS	CDS	173352509	173352631	1.0	-	2	ID=g14212.t1.CDS6;Parent=g14212.t1
HiC_scaffold_4	AUGUSTUS	intron	173352632	173355589	1.0	-	.	ID=g14212.t1.intron6;Parent=g14212.t1
HiC_scaffold_4	AUGUSTUS	exon	173355590	173355749	.	-	.	ID=g14212.t1.exon7;Parent=g14212.t1
HiC_scaffold_4	AUGUSTUS	CDS	173355590	173355749	1.0	-	0	ID=g14212.t1.CDS7;Parent=g14212.t1
HiC_scaffold_4	AUGUSTUS	intron	173355750	173356317	1.0	-	.	ID=g14212.t1.intron7;Parent=g14212.t1
HiC_scaffold_4	AUGUSTUS	exon	173356318	173356514	.	-	.	ID=g14212.t1.exon8;Parent=g14212.t1
HiC_scaffold_4	AUGUSTUS	CDS	173356318	173356514	1.0	-	2	ID=g14212.t1.CDS8;Parent=g14212.t1
HiC_scaffold_4	AUGUSTUS	intron	173356515	173357482	1.0	-	.	ID=g14212.t1.intron8;Parent=g14212.t1
HiC_scaffold_4	AUGUSTUS	exon	173357483	173357618	.	-	.	ID=g14212.t1.exon9;Parent=g14212.t1
HiC_scaffold_4	AUGUSTUS	CDS	173357483	173357618	1.0	-	0	ID=g14212.t1.CDS9;Parent=g14212.t1
HiC_scaffold_4	AUGUSTUS	intron	173357619	173363238	1.0	-	.	ID=g14212.t1.intron9;Parent=g14212.t1
HiC_scaffold_4	AUGUSTUS	exon	173363239	173363424	.	-	.	ID=g14212.t1.exon10;Parent=g14212.t1
HiC_scaffold_4	AUGUSTUS	CDS	173363239	173363424	1.0	-	0	ID=g14212.t1.CDS10;Parent=g14212.t1
HiC_scaffold_4	AUGUSTUS	intron	173363425	173364300	1.0	-	.	ID=g14212.t1.intron10;Parent=g14212.t1
HiC_scaffold_4	AUGUSTUS	exon	173364301	173364487	.	-	.	ID=g14212.t1.exon11;Parent=g14212.t1
HiC_scaffold_4	AUGUSTUS	CDS	173364301	173364487	1.0	-	1	ID=g14212.t1.CDS11;Parent=g14212.t1
HiC_scaffold_4	AUGUSTUS	intron	173364488	173364825	1.0	-	.	ID=g14212.t1.intron11;Parent=g14212.t1
HiC_scaffold_4	AUGUSTUS	exon	173364826	173364958	.	-	.	ID=g14212.t1.exon12;Parent=g14212.t1
HiC_scaffold_4	AUGUSTUS	CDS	173364826	173364958	1.0	-	2	ID=g14212.t1.CDS12;Parent=g14212.t1
HiC_scaffold_4	AUGUSTUS	intron	173364959	173365545	1.0	-	.	ID=g14212.t1.intron12;Parent=g14212.t1
HiC_scaffold_4	AUGUSTUS	exon	173365546	173365860	.	-	.	ID=g14212.t1.exon13;Parent=g14212.t1
HiC_scaffold_4	AUGUSTUS	CDS	173365546	173365860	1.0	-	2	ID=g14212.t1.CDS13;Parent=g14212.t1
HiC_scaffold_4	AUGUSTUS	intron	173365861	173366541	1.0	-	.	ID=g14212.t1.intron13;Parent=g14212.t1
HiC_scaffold_4	AUGUSTUS	exon	173366542	173366632	.	-	.	ID=g14212.t1.exon14;Parent=g14212.t1
HiC_scaffold_4	AUGUSTUS	CDS	173366542	173366632	1.0	-	0	ID=g14212.t1.CDS14;Parent=g14212.t1
HiC_scaffold_4	AUGUSTUS	intron	173366633	173368019	1.0	-	.	ID=g14212.t1.intron14;Parent=g14212.t1
HiC_scaffold_4	AUGUSTUS	exon	173368020	173368179	.	-	.	ID=g14212.t1.exon15;Parent=g14212.t1
HiC_scaffold_4	AUGUSTUS	CDS	173368020	173368179	1.0	-	1	ID=g14212.t1.CDS15;Parent=g14212.t1
HiC_scaffold_4	AUGUSTUS	intron	173368180	173374098	1.0	-	.	ID=g14212.t1.intron15;Parent=g14212.t1
HiC_scaffold_4	AUGUSTUS	exon	173374099	173374187	.	-	.	ID=g14212.t1.exon16;Parent=g14212.t1
HiC_scaffold_4	AUGUSTUS	CDS	173374099	173374187	1.0	-	0	ID=g14212.t1.CDS16;Parent=g14212.t1
HiC_scaffold_4	AUGUSTUS	intron	173374188	173375055	1.0	-	.	ID=g14212.t1.intron16;Parent=g14212.t1
HiC_scaffold_4	AUGUSTUS	exon	173375056	173375230	.	-	.	ID=g14212.t1.exon17;Parent=g14212.t1
HiC_scaffold_4	AUGUSTUS	CDS	173375056	173375230	1.0	-	1	ID=g14212.t1.CDS17;Parent=g14212.t1
HiC_scaffold_4	AUGUSTUS	intron	173375231	173381065	1.0	-	.	ID=g14212.t1.intron17;Parent=g14212.t1
HiC_scaffold_4	AUGUSTUS	exon	173381066	173381181	.	-	.	ID=g14212.t1.exon18;Parent=g14212.t1
HiC_scaffold_4	AUGUSTUS	CDS	173381066	173381181	1.0	-	0	ID=g14212.t1.CDS18;Parent=g14212.t1
HiC_scaffold_4	AUGUSTUS	intron	173381182	173381438	1.0	-	.	ID=g14212.t1.intron18;Parent=g14212.t1
HiC_scaffold_4	AUGUSTUS	exon	173381439	173381547	.	-	.	ID=g14212.t1.exon19;Parent=g14212.t1
HiC_scaffold_4	AUGUSTUS	CDS	173381439	173381547	1.0	-	1	ID=g14212.t1.CDS19;Parent=g14212.t1
HiC_scaffold_4	AUGUSTUS	intron	173381548	173383819	1.0	-	.	ID=g14212.t1.intron19;Parent=g14212.t1
HiC_scaffold_4	AUGUSTUS	exon	173383820	173383927	.	-	.	ID=g14212.t1.exon20;Parent=g14212.t1
HiC_scaffold_4	AUGUSTUS	CDS	173383820	173383927	1.0	-	1	ID=g14212.t1.CDS20;Parent=g14212.t1
HiC_scaffold_4	AUGUSTUS	intron	173383928	173389386	1.0	-	.	ID=g14212.t1.intron20;Parent=g14212.t1
HiC_scaffold_4	AUGUSTUS	exon	173389387	173389504	.	-	.	ID=g14212.t1.exon21;Parent=g14212.t1
HiC_scaffold_4	AUGUSTUS	CDS	173389387	173389504	1.0	-	2	ID=g14212.t1.CDS21;Parent=g14212.t1
HiC_scaffold_4	AUGUSTUS	intron	173389505	173390136	1.0	-	.	ID=g14212.t1.intron21;Parent=g14212.t1
HiC_scaffold_4	AUGUSTUS	exon	173390137	173390340	.	-	.	ID=g14212.t1.exon22;Parent=g14212.t1
HiC_scaffold_4	AUGUSTUS	CDS	173390137	173390340	1.0	-	2	ID=g14212.t1.CDS22;Parent=g14212.t1
HiC_scaffold_4	AUGUSTUS	intron	173390341	173391208	1.0	-	.	ID=g14212.t1.intron22;Parent=g14212.t1
HiC_scaffold_4	AUGUSTUS	exon	173391209	173391296	.	-	.	ID=g14212.t1.exon23;Parent=g14212.t1
HiC_scaffold_4	AUGUSTUS	CDS	173391209	173391296	1.0	-	0	ID=g14212.t1.CDS23;Parent=g14212.t1
HiC_scaffold_4	AUGUSTUS	intron	173391297	173391636	1.0	-	.	ID=g14212.t1.intron23;Parent=g14212.t1
HiC_scaffold_4	AUGUSTUS	exon	173391637	173391739	.	-	.	ID=g14212.t1.exon24;Parent=g14212.t1
HiC_scaffold_4	AUGUSTUS	CDS	173391637	173391739	1.0	-	1	ID=g14212.t1.CDS24;Parent=g14212.t1
HiC_scaffold_4	AUGUSTUS	intron	173391740	173392064	1.0	-	.	ID=g14212.t1.intron24;Parent=g14212.t1
HiC_scaffold_4	AUGUSTUS	exon	173392065	173392230	.	-	.	ID=g14212.t1.exon25;Parent=g14212.t1
HiC_scaffold_4	AUGUSTUS	CDS	173392065	173392230	1.0	-	2	ID=g14212.t1.CDS25;Parent=g14212.t1
HiC_scaffold_4	AUGUSTUS	intron	173392231	173393498	1.0	-	.	ID=g14212.t1.intron25;Parent=g14212.t1
HiC_scaffold_4	AUGUSTUS	exon	173393499	173393548	.	-	.	ID=g14212.t1.exon26;Parent=g14212.t1
HiC_scaffold_4	AUGUSTUS	CDS	173393499	173393548	1.0	-	1	ID=g14212.t1.CDS26;Parent=g14212.t1
HiC_scaffold_4	AUGUSTUS	intron	173393549	173398997	1.0	-	.	ID=g14212.t1.intron26;Parent=g14212.t1
HiC_scaffold_4	AUGUSTUS	exon	173398998	173399146	.	-	.	ID=g14212.t1.exon27;Parent=g14212.t1
HiC_scaffold_4	AUGUSTUS	CDS	173398998	173399146	1.0	-	0	ID=g14212.t1.CDS27;Parent=g14212.t1
HiC_scaffold_4	AUGUSTUS	intron	173399147	173410583	1.0	-	.	ID=g14212.t1.intron27;Parent=g14212.t1
HiC_scaffold_4	AUGUSTUS	exon	173410584	173410751	.	-	.	ID=g14212.t1.exon28;Parent=g14212.t1
HiC_scaffold_4	AUGUSTUS	CDS	173410584	173410751	1.0	-	0	ID=g14212.t1.CDS28;Parent=g14212.t1
HiC_scaffold_4	AUGUSTUS	start_codon	173410749	173410751	.	-	0	ID=g14212.t1.start1;Parent=g14212.t1
HiC_scaffold_4	AUGUSTUS	start_codon	173421796	173421798	.	+	0	ID=g14213.t1.start1;Parent=g14213.t1
HiC_scaffold_4	GeneMark.hmm3	start_codon	173421796	173421798	.	+	0	ID=g14213.t2.start1;Parent=g14213.t2
HiC_scaffold_4	AUGUSTUS	exon	173421796	173421884	.	+	.	ID=g14213.t1.exon1;Parent=g14213.t1
HiC_scaffold_4	GeneMark.hmm3	CDS	173421796	173421884	.	+	0	ID=g14213.t2.CDS1;Parent=g14213.t2
HiC_scaffold_4	GeneMark.hmm3	exon	173421796	173421884	.	+	0	ID=g14213.t2.exon1;Parent=g14213.t2
HiC_scaffold_4	AUGUSTUS	CDS	173421796	173421884	1.0	+	0	ID=g14213.t1.CDS1;Parent=g14213.t1
HiC_scaffold_4	GeneMark.hmm3	mRNA	173421796	173432803	.	+	.	ID=g14213.t2;Parent=g14213;em_target=9646.ENSAMEP00000011714;em_score=407.4;em_evalue=3.3e-125;em_tcov=.;em_OGs=KOG3261@1|root,KOG3261@2759|Eukaryota,39YVE@33154|Opisthokonta,3BB47@33208|Metazoa,3CU8D@33213|Bilateria,487EQ@7711|Chordata,494BM@7742|Vertebrata,3J969@40674|Mammalia,3ER65@33554|Carnivora;em_COG_cat=S;em_desc=WDYHV motif containing 1;em_max_annot_lvl=33208|Metazoa;em_EC=3.5.1.122;em_KEGG_ko=ko:K21286;em_KEGG_Reaction=R11560;em_KEGG_rclass=RC00010;em_BRITE=ko00000,ko01000;em_PFAMs=Nt_Gln_amidase;em_Preferred_name=WDYHV1;em_GOs=GO:0003008,GO:0003674,GO:0003824,GO:0005575,GO:0005622,GO:0005623,GO:0005634,GO:0005737,GO:0005829,GO:0006464,GO:0006807,GO:0007610,GO:0007611,GO:0007612,GO:0007635,GO:0008150,GO:0008152,GO:0008306,GO:0008355,GO:0009056,GO:0009057,GO:0009987,GO:0016787,GO:0016810,GO:0016811,GO:0019538,GO:0030163,GO:0032501,GO:0036211,GO:0042048,GO:0042221,GO:0043170,GO:0043226,GO:0043227,GO:0043229,GO:0043231,GO:0043412,GO:0044237,GO:0044238,GO:0044260,GO:0044267,GO:0044424,GO:0044444,GO:0044464,GO:0050877,GO:0050890,GO:0050896,GO:0070773,GO:0071704,GO:1901564,GO:1901565,GO:1901575
HiC_scaffold_4	AUGUSTUS	gene	173421796	173439308	.	+	.	ID=g14213
HiC_scaffold_4	AUGUSTUS	mRNA	173421796	173439308	0.96	+	.	ID=g14213.t1;Parent=g14213;em_target=9646.ENSAMEP00000011714;em_score=493.1;em_evalue=2.9e-151;em_tcov=.;em_OGs=KOG3261@1|root,KOG3261@2759|Eukaryota,39YVE@33154|Opisthokonta,3BB47@33208|Metazoa,3CU8D@33213|Bilateria,487EQ@7711|Chordata,494BM@7742|Vertebrata,3J969@40674|Mammalia,3ER65@33554|Carnivora;em_COG_cat=S;em_desc=WDYHV motif containing 1;em_max_annot_lvl=33208|Metazoa;em_EC=3.5.1.122;em_KEGG_ko=ko:K21286;em_KEGG_Reaction=R11560;em_KEGG_rclass=RC00010;em_BRITE=ko00000,ko01000;em_PFAMs=Nt_Gln_amidase;em_Preferred_name=WDYHV1;em_GOs=GO:0003008,GO:0003674,GO:0003824,GO:0005575,GO:0005622,GO:0005623,GO:0005634,GO:0005737,GO:0005829,GO:0006464,GO:0006807,GO:0007610,GO:0007611,GO:0007612,GO:0007635,GO:0008150,GO:0008152,GO:0008306,GO:0008355,GO:0009056,GO:0009057,GO:0009987,GO:0016787,GO:0016810,GO:0016811,GO:0019538,GO:0030163,GO:0032501,GO:0036211,GO:0042048,GO:0042221,GO:0043170,GO:0043226,GO:0043227,GO:0043229,GO:0043231,GO:0043412,GO:0044237,GO:0044238,GO:0044260,GO:0044267,GO:0044424,GO:0044444,GO:0044464,GO:0050877,GO:0050890,GO:0050896,GO:0070773,GO:0071704,GO:1901564,GO:1901565,GO:1901575
HiC_scaffold_4	GeneMark.hmm3	intron	173421885	173426779	.	+	2	ID=g14213.t2.intron1;Parent=g14213.t2
HiC_scaffold_4	AUGUSTUS	intron	173421885	173426779	1.0	+	.	ID=g14213.t1.intron1;Parent=g14213.t1
HiC_scaffold_4	AUGUSTUS	exon	173426780	173426879	.	+	.	ID=g14213.t1.exon2;Parent=g14213.t1
HiC_scaffold_4	GeneMark.hmm3	CDS	173426780	173426879	.	+	1	ID=g14213.t2.CDS2;Parent=g14213.t2
HiC_scaffold_4	GeneMark.hmm3	exon	173426780	173426879	.	+	1	ID=g14213.t2.exon2;Parent=g14213.t2
HiC_scaffold_4	AUGUSTUS	CDS	173426780	173426879	1.0	+	1	ID=g14213.t1.CDS2;Parent=g14213.t1
HiC_scaffold_4	GeneMark.hmm3	intron	173426880	173427832	.	+	0	ID=g14213.t2.intron2;Parent=g14213.t2
HiC_scaffold_4	AUGUSTUS	intron	173426880	173427832	1.0	+	.	ID=g14213.t1.intron2;Parent=g14213.t1
HiC_scaffold_4	AUGUSTUS	exon	173427833	173427883	.	+	.	ID=g14213.t1.exon3;Parent=g14213.t1
HiC_scaffold_4	GeneMark.hmm3	CDS	173427833	173427883	.	+	0	ID=g14213.t2.CDS3;Parent=g14213.t2
HiC_scaffold_4	GeneMark.hmm3	exon	173427833	173427883	.	+	0	ID=g14213.t2.exon3;Parent=g14213.t2
HiC_scaffold_4	AUGUSTUS	CDS	173427833	173427883	1.0	+	0	ID=g14213.t1.CDS3;Parent=g14213.t1
HiC_scaffold_4	GeneMark.hmm3	intron	173427884	173431622	.	+	0	ID=g14213.t2.intron3;Parent=g14213.t2
HiC_scaffold_4	AUGUSTUS	intron	173427884	173431622	1.0	+	.	ID=g14213.t1.intron3;Parent=g14213.t1
HiC_scaffold_4	AUGUSTUS	exon	173431623	173431771	.	+	.	ID=g14213.t1.exon4;Parent=g14213.t1
HiC_scaffold_4	GeneMark.hmm3	CDS	173431623	173431771	.	+	0	ID=g14213.t2.CDS4;Parent=g14213.t2
HiC_scaffold_4	GeneMark.hmm3	exon	173431623	173431771	.	+	0	ID=g14213.t2.exon4;Parent=g14213.t2
HiC_scaffold_4	AUGUSTUS	CDS	173431623	173431771	1.0	+	0	ID=g14213.t1.CDS4;Parent=g14213.t1
HiC_scaffold_4	GeneMark.hmm3	intron	173431772	173432643	.	+	2	ID=g14213.t2.intron4;Parent=g14213.t2
HiC_scaffold_4	AUGUSTUS	intron	173431772	173432643	1.0	+	.	ID=g14213.t1.intron4;Parent=g14213.t1
HiC_scaffold_4	AUGUSTUS	exon	173432644	173432768	.	+	.	ID=g14213.t1.exon5;Parent=g14213.t1
HiC_scaffold_4	AUGUSTUS	CDS	173432644	173432768	1.0	+	1	ID=g14213.t1.CDS5;Parent=g14213.t1
HiC_scaffold_4	GeneMark.hmm3	CDS	173432644	173432803	.	+	1	ID=g14213.t2.CDS5;Parent=g14213.t2
HiC_scaffold_4	GeneMark.hmm3	exon	173432644	173432803	.	+	1	ID=g14213.t2.exon5;Parent=g14213.t2
HiC_scaffold_4	AUGUSTUS	intron	173432769	173439198	1.0	+	.	ID=g14213.t1.intron5;Parent=g14213.t1
HiC_scaffold_4	GeneMark.hmm3	stop_codon	173432801	173432803	.	+	0	ID=g14213.t2.stop1;Parent=g14213.t2
HiC_scaffold_4	AUGUSTUS	exon	173439199	173439308	.	+	.	ID=g14213.t1.exon6;Parent=g14213.t1
HiC_scaffold_4	AUGUSTUS	CDS	173439199	173439308	0.96	+	2	ID=g14213.t1.CDS6;Parent=g14213.t1
HiC_scaffold_4	AUGUSTUS	stop_codon	173439306	173439308	.	+	0	ID=g14213.t1.stop1;Parent=g14213.t1
HiC_scaffold_4	AUGUSTUS	stop_codon	173490348	173490350	.	-	0	ID=g14214.t1.stop1;Parent=g14214.t1
HiC_scaffold_4	gmst	stop_codon	173490348	173490350	53.602954	-	0	ID=g14214.t2.stop1;Parent=g14214.t2
HiC_scaffold_4	AUGUSTUS	exon	173490348	173490437	.	-	.	ID=g14214.t1.exon1;Parent=g14214.t1
HiC_scaffold_4	AUGUSTUS	CDS	173490348	173490437	1.0	-	0	ID=g14214.t1.CDS1;Parent=g14214.t1
HiC_scaffold_4	gmst	CDS	173490348	173490437	53.602954	-	0	ID=g14214.t2.CDS1;Parent=g14214.t2
HiC_scaffold_4	gmst	exon	173490348	173490437	53.602954	-	0	ID=g14214.t2.exon1;Parent=g14214.t2
HiC_scaffold_4	gmst	mRNA	173490348	173498797	.	-	.	ID=g14214.t2;Parent=g14214;em_target=29073.XP_008687538.1;em_score=472.9;em_evalue=3.3e-145;em_tcov=.;em_OGs=KOG3926@1|root,KOG3926@2759|Eukaryota,38GQ9@33154|Opisthokonta,3BIGA@33208|Metazoa,3CUHM@33213|Bilateria,486AE@7711|Chordata,48ZXI@7742|Vertebrata,3J6XY@40674|Mammalia,3EGRX@33554|Carnivora;em_COG_cat=E;em_desc=F-box protein 32;em_max_annot_lvl=33208|Metazoa;em_Preferred_name=FBXO32;em_KEGG_ko=ko:K10305;em_KEGG_Pathway=ko04068,map04068;em_BRITE=ko00000,ko00001,ko04121;em_GOs=GO:0000151,GO:0000209,GO:0003008,GO:0003012,GO:0003674,GO:0003824,GO:0004842,GO:0005575,GO:0005622,GO:0005623,GO:0005634,GO:0005654,GO:0005737,GO:0005829,GO:0006464,GO:0006508,GO:0006511,GO:0006807,GO:0008150,GO:0008152,GO:0009056,GO:0009057,GO:0009410,GO:0009628,GO:0009719,GO:0009725,GO:0009987,GO:0010033,GO:0010498,GO:0010611,GO:0010614,GO:0010660,GO:0010661,GO:0010662,GO:0010663,GO:0010665,GO:0010666,GO:0010941,GO:0010942,GO:0014070,GO:0014741,GO:0014743,GO:0014854,GO:0014870,GO:0014874,GO:0014877,GO:0014878,GO:0014889,GO:0014894,GO:0016567,GO:0016740,GO:0019005,GO:0019538,GO:0019787,GO:0019941,GO:0030016,GO:0030017,GO:0030018,GO:0030163,GO:0031146,GO:0031461,GO:0031674,GO:0031960,GO:0031974,GO:0031981,GO:0032446,GO:0032501,GO:0032870,GO:0032991,GO:0033993,GO:0035690,GO:0036211,GO:0042221,GO:0042493,GO:0042981,GO:0043065,GO:0043067,GO:0043068,GO:0043161,GO:0043170,GO:0043226,GO:0043227,GO:0043228,GO:0043229,GO:0043231,GO:0043232,GO:0043233,GO:0043292,GO:0043412,GO:0043500,GO:0043502,GO:0043632,GO:0043687,GO:0044057,GO:0044237,GO:0044238,GO:0044248,GO:0044257,GO:0044260,GO:0044265,GO:0044267,GO:0044422,GO:0044424,GO:0044428,GO:0044444,GO:0044446,GO:0044449,GO:0044464,GO:0048518,GO:0048519,GO:0048522,GO:0048545,GO:0048583,GO:0050789,GO:0050794,GO:0050896,GO:0051239,GO:0051241,GO:0051384,GO:0051602,GO:0051603,GO:0051716,GO:0065007,GO:0070013,GO:0070647,GO:0070887,GO:0071310,GO:0071383,GO:0071384,GO:0071385,GO:0071396,GO:0071407,GO:0071466,GO:0071495,GO:0071548,GO:0071549,GO:0071704,GO:0090257,GO:0097327,GO:0099080,GO:0099081,GO:0099512,GO:0140096,GO:1901564,GO:1901565,GO:1901575,GO:1901654,GO:1901655,GO:1901700,GO:1901701,GO:1902494,GO:1990234;em_PFAMs=F-box-like
HiC_scaffold_4	AUGUSTUS	gene	173490348	173518906	.	-	.	ID=g14214
HiC_scaffold_4	AUGUSTUS	mRNA	173490348	173518906	1.0	-	.	ID=g14214.t1;Parent=g14214;em_target=9646.ENSAMEP00000011757;em_score=815.4;em_evalue=1.6e-248;em_tcov=.;em_OGs=KOG3926@1|root,KOG3926@2759|Eukaryota,38GQ9@33154|Opisthokonta,3BIGA@33208|Metazoa,3CUHM@33213|Bilateria,486AE@7711|Chordata,48ZXI@7742|Vertebrata,3J6XY@40674|Mammalia,3EGRX@33554|Carnivora;em_COG_cat=E;em_desc=F-box protein 32;em_max_annot_lvl=33208|Metazoa;em_Preferred_name=FBXO32;em_KEGG_ko=ko:K10305;em_KEGG_Pathway=ko04068,map04068;em_BRITE=ko00000,ko00001,ko04121;em_GOs=GO:0000151,GO:0000209,GO:0003008,GO:0003012,GO:0003674,GO:0003824,GO:0004842,GO:0005575,GO:0005622,GO:0005623,GO:0005634,GO:0005654,GO:0005737,GO:0005829,GO:0006464,GO:0006508,GO:0006511,GO:0006807,GO:0008150,GO:0008152,GO:0009056,GO:0009057,GO:0009410,GO:0009628,GO:0009719,GO:0009725,GO:0009987,GO:0010033,GO:0010498,GO:0010611,GO:0010614,GO:0010660,GO:0010661,GO:0010662,GO:0010663,GO:0010665,GO:0010666,GO:0010941,GO:0010942,GO:0014070,GO:0014741,GO:0014743,GO:0014854,GO:0014870,GO:0014874,GO:0014877,GO:0014878,GO:0014889,GO:0014894,GO:0016567,GO:0016740,GO:0019005,GO:0019538,GO:0019787,GO:0019941,GO:0030016,GO:0030017,GO:0030018,GO:0030163,GO:0031146,GO:0031461,GO:0031674,GO:0031960,GO:0031974,GO:0031981,GO:0032446,GO:0032501,GO:0032870,GO:0032991,GO:0033993,GO:0035690,GO:0036211,GO:0042221,GO:0042493,GO:0042981,GO:0043065,GO:0043067,GO:0043068,GO:0043161,GO:0043170,GO:0043226,GO:0043227,GO:0043228,GO:0043229,GO:0043231,GO:0043232,GO:0043233,GO:0043292,GO:0043412,GO:0043500,GO:0043502,GO:0043632,GO:0043687,GO:0044057,GO:0044237,GO:0044238,GO:0044248,GO:0044257,GO:0044260,GO:0044265,GO:0044267,GO:0044422,GO:0044424,GO:0044428,GO:0044444,GO:0044446,GO:0044449,GO:0044464,GO:0048518,GO:0048519,GO:0048522,GO:0048545,GO:0048583,GO:0050789,GO:0050794,GO:0050896,GO:0051239,GO:0051241,GO:0051384,GO:0051602,GO:0051603,GO:0051716,GO:0065007,GO:0070013,GO:0070647,GO:0070887,GO:0071310,GO:0071383,GO:0071384,GO:0071385,GO:0071396,GO:0071407,GO:0071466,GO:0071495,GO:0071548,GO:0071549,GO:0071704,GO:0090257,GO:0097327,GO:0099080,GO:0099081,GO:0099512,GO:0140096,GO:1901564,GO:1901565,GO:1901575,GO:1901654,GO:1901655,GO:1901700,GO:1901701,GO:1902494,GO:1990234;em_PFAMs=F-box-like
HiC_scaffold_4	AUGUSTUS	intron	173490438	173490881	1.0	-	.	ID=g14214.t1.intron1;Parent=g14214.t1
HiC_scaffold_4	gmst	intron	173490438	173490881	53.602954	-	0	ID=g14214.t2.intron1;Parent=g14214.t2
HiC_scaffold_4	AUGUSTUS	exon	173490882	173491025	.	-	.	ID=g14214.t1.exon2;Parent=g14214.t1
HiC_scaffold_4	AUGUSTUS	CDS	173490882	173491025	1.0	-	0	ID=g14214.t1.CDS2;Parent=g14214.t1
HiC_scaffold_4	gmst	CDS	173490882	173491025	53.602954	-	0	ID=g14214.t2.CDS2;Parent=g14214.t2
HiC_scaffold_4	gmst	exon	173490882	173491025	53.602954	-	0	ID=g14214.t2.exon2;Parent=g14214.t2
HiC_scaffold_4	AUGUSTUS	intron	173491026	173492005	1.0	-	.	ID=g14214.t1.intron2;Parent=g14214.t1
HiC_scaffold_4	gmst	intron	173491026	173492005	53.602954	-	0	ID=g14214.t2.intron2;Parent=g14214.t2
HiC_scaffold_4	AUGUSTUS	exon	173492006	173492188	.	-	.	ID=g14214.t1.exon3;Parent=g14214.t1
HiC_scaffold_4	AUGUSTUS	CDS	173492006	173492188	1.0	-	0	ID=g14214.t1.CDS3;Parent=g14214.t1
HiC_scaffold_4	gmst	CDS	173492006	173492188	53.602954	-	0	ID=g14214.t2.CDS3;Parent=g14214.t2
HiC_scaffold_4	gmst	exon	173492006	173492188	53.602954	-	0	ID=g14214.t2.exon3;Parent=g14214.t2
HiC_scaffold_4	AUGUSTUS	intron	173492189	173497721	1.0	-	.	ID=g14214.t1.intron3;Parent=g14214.t1
HiC_scaffold_4	gmst	intron	173492189	173497721	53.602954	-	0	ID=g14214.t2.intron3;Parent=g14214.t2
HiC_scaffold_4	AUGUSTUS	exon	173497722	173497906	.	-	.	ID=g14214.t1.exon4;Parent=g14214.t1
HiC_scaffold_4	AUGUSTUS	CDS	173497722	173497906	1.0	-	2	ID=g14214.t1.CDS4;Parent=g14214.t1
HiC_scaffold_4	gmst	CDS	173497722	173497906	53.602954	-	2	ID=g14214.t2.CDS4;Parent=g14214.t2
HiC_scaffold_4	gmst	exon	173497722	173497906	53.602954	-	2	ID=g14214.t2.exon4;Parent=g14214.t2
HiC_scaffold_4	AUGUSTUS	intron	173497907	173498766	1.0	-	.	ID=g14214.t1.intron4;Parent=g14214.t1
HiC_scaffold_4	gmst	intron	173497907	173498766	53.602954	-	0	ID=g14214.t2.intron4;Parent=g14214.t2
HiC_scaffold_4	gmst	CDS	173498767	173498797	53.602954	-	0	ID=g14214.t2.CDS5;Parent=g14214.t2
HiC_scaffold_4	gmst	exon	173498767	173498797	53.602954	-	0	ID=g14214.t2.exon5;Parent=g14214.t2
HiC_scaffold_4	AUGUSTUS	exon	173498767	173498860	.	-	.	ID=g14214.t1.exon5;Parent=g14214.t1
HiC_scaffold_4	AUGUSTUS	CDS	173498767	173498860	1.0	-	0	ID=g14214.t1.CDS5;Parent=g14214.t1
HiC_scaffold_4	gmst	start_codon	173498795	173498797	53.602954	-	0	ID=g14214.t2.start1;Parent=g14214.t2
HiC_scaffold_4	AUGUSTUS	intron	173498861	173510892	1.0	-	.	ID=g14214.t1.intron5;Parent=g14214.t1
HiC_scaffold_4	AUGUSTUS	exon	173510893	173510985	.	-	.	ID=g14214.t1.exon6;Parent=g14214.t1
HiC_scaffold_4	AUGUSTUS	CDS	173510893	173510985	1.0	-	0	ID=g14214.t1.CDS6;Parent=g14214.t1
HiC_scaffold_4	AUGUSTUS	intron	173510986	173512144	1.0	-	.	ID=g14214.t1.intron6;Parent=g14214.t1
HiC_scaffold_4	AUGUSTUS	exon	173512145	173512194	.	-	.	ID=g14214.t1.exon7;Parent=g14214.t1
HiC_scaffold_4	AUGUSTUS	CDS	173512145	173512194	1.0	-	2	ID=g14214.t1.CDS7;Parent=g14214.t1
HiC_scaffold_4	AUGUSTUS	intron	173512195	173513061	1.0	-	.	ID=g14214.t1.intron7;Parent=g14214.t1
HiC_scaffold_4	AUGUSTUS	exon	173513062	173513174	.	-	.	ID=g14214.t1.exon8;Parent=g14214.t1
HiC_scaffold_4	AUGUSTUS	CDS	173513062	173513174	1.0	-	1	ID=g14214.t1.CDS8;Parent=g14214.t1
HiC_scaffold_4	AUGUSTUS	intron	173513175	173518790	1.0	-	.	ID=g14214.t1.intron8;Parent=g14214.t1
HiC_scaffold_4	AUGUSTUS	exon	173518791	173518906	.	-	.	ID=g14214.t1.exon9;Parent=g14214.t1
HiC_scaffold_4	AUGUSTUS	CDS	173518791	173518906	1.0	-	0	ID=g14214.t1.CDS9;Parent=g14214.t1
HiC_scaffold_4	AUGUSTUS	start_codon	173518904	173518906	.	-	0	ID=g14214.t1.start1;Parent=g14214.t1
HiC_scaffold_4	AUGUSTUS	stop_codon	173606901	173606903	.	-	0	ID=g14215.t1.stop1;Parent=g14215.t1
HiC_scaffold_4	gmst	stop_codon	173606901	173606903	123.845617	-	0	ID=g14215.t2.stop1;Parent=g14215.t2
HiC_scaffold_4	AUGUSTUS	exon	173606901	173607190	.	-	.	ID=g14215.t1.exon1;Parent=g14215.t1
HiC_scaffold_4	AUGUSTUS	CDS	173606901	173607190	1.0	-	2	ID=g14215.t1.CDS1;Parent=g14215.t1
HiC_scaffold_4	gmst	CDS	173606901	173607190	123.845617	-	2	ID=g14215.t2.CDS1;Parent=g14215.t2
HiC_scaffold_4	gmst	exon	173606901	173607190	123.845617	-	2	ID=g14215.t2.exon1;Parent=g14215.t2
HiC_scaffold_4	AUGUSTUS	mRNA	173606901	173613545	1.0	-	.	ID=g14215.t1;Parent=g14215;em_target=9668.ENSMPUP00000001168;em_score=1340.7;em_evalue=0.0;em_tcov=.;em_OGs=KOG4441@1|root,KOG4441@2759|Eukaryota,39RG0@33154|Opisthokonta,3BFJ0@33208|Metazoa,3D20C@33213|Bilateria,485J4@7711|Chordata,48VHJ@7742|Vertebrata,3J9RK@40674|Mammalia,3EQA7@33554|Carnivora;em_COG_cat=T;em_desc=family member 38;em_max_annot_lvl=33208|Metazoa;em_Preferred_name=KLHL38;em_KEGG_ko=ko:K10461,ko:K13959,ko:K21912;em_BRITE=ko00000,ko04121;em_PFAMs=BACK,BTB,Kelch_1,Kelch_4,Kelch_6;em_GOs=GO:0000151,GO:0005575,GO:0005622,GO:0005623,GO:0031461,GO:0031463,GO:0032991,GO:0044424,GO:0044464,GO:1902494,GO:1990234
HiC_scaffold_4	AUGUSTUS	gene	173606901	173613641	.	-	.	ID=g14215
HiC_scaffold_4	gmst	mRNA	173606901	173613641	.	-	.	ID=g14215.t2;Parent=g14215;em_target=9668.ENSMPUP00000001168;em_score=1340.6;em_evalue=0.0;em_tcov=.;em_OGs=KOG4441@1|root,KOG4441@2759|Eukaryota,39RG0@33154|Opisthokonta,3BFJ0@33208|Metazoa,3D20C@33213|Bilateria,485J4@7711|Chordata,48VHJ@7742|Vertebrata,3J9RK@40674|Mammalia,3EQA7@33554|Carnivora;em_COG_cat=T;em_desc=family member 38;em_max_annot_lvl=33208|Metazoa;em_Preferred_name=KLHL38;em_KEGG_ko=ko:K10461,ko:K13959,ko:K21912;em_BRITE=ko00000,ko04121;em_PFAMs=BACK,BTB,Kelch_1,Kelch_4,Kelch_6;em_GOs=GO:0000151,GO:0005575,GO:0005622,GO:0005623,GO:0031461,GO:0031463,GO:0032991,GO:0044424,GO:0044464,GO:1902494,GO:1990234
HiC_scaffold_4	AUGUSTUS	intron	173607191	173608307	1.0	-	.	ID=g14215.t1.intron1;Parent=g14215.t1
HiC_scaffold_4	gmst	intron	173607191	173608307	123.845617	-	0	ID=g14215.t2.intron1;Parent=g14215.t2
HiC_scaffold_4	AUGUSTUS	exon	173608308	173608413	.	-	.	ID=g14215.t1.exon2;Parent=g14215.t1
HiC_scaffold_4	AUGUSTUS	CDS	173608308	173608413	1.0	-	0	ID=g14215.t1.CDS2;Parent=g14215.t1
HiC_scaffold_4	gmst	CDS	173608308	173608413	123.845617	-	0	ID=g14215.t2.CDS2;Parent=g14215.t2
HiC_scaffold_4	gmst	exon	173608308	173608413	123.845617	-	0	ID=g14215.t2.exon2;Parent=g14215.t2
HiC_scaffold_4	AUGUSTUS	intron	173608414	173612192	1.0	-	.	ID=g14215.t1.intron2;Parent=g14215.t1
HiC_scaffold_4	gmst	intron	173608414	173612192	123.845617	-	0	ID=g14215.t2.intron2;Parent=g14215.t2
HiC_scaffold_4	AUGUSTUS	exon	173612193	173613545	.	-	.	ID=g14215.t1.exon3;Parent=g14215.t1
HiC_scaffold_4	AUGUSTUS	CDS	173612193	173613545	1.0	-	0	ID=g14215.t1.CDS3;Parent=g14215.t1
HiC_scaffold_4	gmst	CDS	173612193	173613641	123.845617	-	0	ID=g14215.t2.CDS3;Parent=g14215.t2
HiC_scaffold_4	gmst	exon	173612193	173613641	123.845617	-	0	ID=g14215.t2.exon3;Parent=g14215.t2
HiC_scaffold_4	AUGUSTUS	start_codon	173613543	173613545	.	-	0	ID=g14215.t1.start1;Parent=g14215.t1
HiC_scaffold_4	gmst	start_codon	173613639	173613641	123.845617	-	0	ID=g14215.t2.start1;Parent=g14215.t2
HiC_scaffold_4	AUGUSTUS	stop_codon	173639197	173639199	.	-	0	ID=g14216.t1.stop1;Parent=g14216.t1
HiC_scaffold_4	GeneMark.hmm3	stop_codon	173639197	173639199	.	-	0	ID=g14216.t2.stop1;Parent=g14216.t2
HiC_scaffold_4	AUGUSTUS	exon	173639197	173639316	.	-	.	ID=g14216.t1.exon1;Parent=g14216.t1
HiC_scaffold_4	GeneMark.hmm3	CDS	173639197	173639316	.	-	0	ID=g14216.t2.CDS1;Parent=g14216.t2
HiC_scaffold_4	GeneMark.hmm3	exon	173639197	173639316	.	-	0	ID=g14216.t2.exon1;Parent=g14216.t2
HiC_scaffold_4	AUGUSTUS	CDS	173639197	173639316	1.0	-	0	ID=g14216.t1.CDS1;Parent=g14216.t1
HiC_scaffold_4	GeneMark.hmm3	mRNA	173639197	173660779	.	-	.	ID=g14216.t2;Parent=g14216;em_target=9612.ENSCAFP00000001437;em_score=583.2;em_evalue=6e-178;em_tcov=.;em_OGs=KOG0819@1|root,KOG0819@2759|Eukaryota,38DK0@33154|Opisthokonta,3BDIV@33208|Metazoa,3CYDF@33213|Bilateria,48APB@7711|Chordata,48WC6@7742|Vertebrata,3J3C5@40674|Mammalia,3EK29@33554|Carnivora;em_COG_cat=U;em_desc=Annexin A13;em_max_annot_lvl=33208|Metazoa;em_KEGG_ko=ko:K17099;em_BRITE=ko00000,ko04147;em_KEGG_TC=1.A.31;em_PFAMs=Annexin;em_Preferred_name=ANXA13;em_GOs=GO:0001786,GO:0003674,GO:0005488,GO:0005543,GO:0005575,GO:0005622,GO:0005623,GO:0005634,GO:0005654,GO:0005737,GO:0005886,GO:0008150,GO:0008289,GO:0009987,GO:0012505,GO:0016020,GO:0016323,GO:0016324,GO:0030133,GO:0030154,GO:0031410,GO:0031974,GO:0031981,GO:0031982,GO:0032502,GO:0032879,GO:0032880,GO:0042996,GO:0042997,GO:0042998,GO:0043167,GO:0043168,GO:0043226,GO:0043227,GO:0043229,GO:0043231,GO:0043233,GO:0044422,GO:0044424,GO:0044425,GO:0044428,GO:0044444,GO:0044446,GO:0044459,GO:0044464,GO:0045121,GO:0045177,GO:0048518,GO:0048519,GO:0048522,GO:0048523,GO:0048869,GO:0050789,GO:0050794,GO:0051049,GO:0051050,GO:0051051,GO:0051222,GO:0051223,GO:0051224,GO:0060341,GO:0060627,GO:0065007,GO:0070013,GO:0070201,GO:0070382,GO:0071944,GO:0072341,GO:0090087,GO:0097708,GO:0098589,GO:0098590,GO:0098805,GO:0098857,GO:0099503,GO:1901611,GO:1903076,GO:1903077,GO:1903078,GO:1903827,GO:1903828,GO:1903829,GO:1904375,GO:1904376,GO:1904377,GO:1904950,GO:1904951,GO:1905475,GO:1905476,GO:1905477
HiC_scaffold_4	AUGUSTUS	gene	173639197	173696085	.	-	.	ID=g14216
HiC_scaffold_4	AUGUSTUS	mRNA	173639197	173696085	1.0	-	.	ID=g14216.t1;Parent=g14216;em_target=29073.XP_008687539.1;em_score=631.4;em_evalue=8.6e-193;em_tcov=.;em_OGs=KOG0819@1|root,KOG0819@2759|Eukaryota,38DK0@33154|Opisthokonta,3BDIV@33208|Metazoa,3CYDF@33213|Bilateria,48APB@7711|Chordata,48WC6@7742|Vertebrata,3J3C5@40674|Mammalia,3EK29@33554|Carnivora;em_COG_cat=U;em_desc=Annexin A13;em_max_annot_lvl=33208|Metazoa;em_KEGG_ko=ko:K17099;em_BRITE=ko00000,ko04147;em_KEGG_TC=1.A.31;em_PFAMs=Annexin;em_Preferred_name=ANXA13;em_GOs=GO:0001786,GO:0003674,GO:0005488,GO:0005543,GO:0005575,GO:0005622,GO:0005623,GO:0005634,GO:0005654,GO:0005737,GO:0005886,GO:0008150,GO:0008289,GO:0009987,GO:0012505,GO:0016020,GO:0016323,GO:0016324,GO:0030133,GO:0030154,GO:0031410,GO:0031974,GO:0031981,GO:0031982,GO:0032502,GO:0032879,GO:0032880,GO:0042996,GO:0042997,GO:0042998,GO:0043167,GO:0043168,GO:0043226,GO:0043227,GO:0043229,GO:0043231,GO:0043233,GO:0044422,GO:0044424,GO:0044425,GO:0044428,GO:0044444,GO:0044446,GO:0044459,GO:0044464,GO:0045121,GO:0045177,GO:0048518,GO:0048519,GO:0048522,GO:0048523,GO:0048869,GO:0050789,GO:0050794,GO:0051049,GO:0051050,GO:0051051,GO:0051222,GO:0051223,GO:0051224,GO:0060341,GO:0060627,GO:0065007,GO:0070013,GO:0070201,GO:0070382,GO:0071944,GO:0072341,GO:0090087,GO:0097708,GO:0098589,GO:0098590,GO:0098805,GO:0098857,GO:0099503,GO:1901611,GO:1903076,GO:1903077,GO:1903078,GO:1903827,GO:1903828,GO:1903829,GO:1904375,GO:1904376,GO:1904377,GO:1904950,GO:1904951,GO:1905475,GO:1905476,GO:1905477
HiC_scaffold_4	GeneMark.hmm3	intron	173639317	173642102	.	-	0	ID=g14216.t2.intron1;Parent=g14216.t2
HiC_scaffold_4	AUGUSTUS	intron	173639317	173642102	1.0	-	.	ID=g14216.t1.intron1;Parent=g14216.t1
HiC_scaffold_4	AUGUSTUS	exon	173642103	173642215	.	-	.	ID=g14216.t1.exon2;Parent=g14216.t1
HiC_scaffold_4	GeneMark.hmm3	CDS	173642103	173642215	.	-	2	ID=g14216.t2.CDS2;Parent=g14216.t2
HiC_scaffold_4	GeneMark.hmm3	exon	173642103	173642215	.	-	2	ID=g14216.t2.exon2;Parent=g14216.t2
HiC_scaffold_4	AUGUSTUS	CDS	173642103	173642215	1.0	-	2	ID=g14216.t1.CDS2;Parent=g14216.t1
HiC_scaffold_4	GeneMark.hmm3	intron	173642216	173645629	.	-	1	ID=g14216.t2.intron2;Parent=g14216.t2
HiC_scaffold_4	AUGUSTUS	intron	173642216	173645629	1.0	-	.	ID=g14216.t1.intron2;Parent=g14216.t1
HiC_scaffold_4	AUGUSTUS	exon	173645630	173645705	.	-	.	ID=g14216.t1.exon3;Parent=g14216.t1
HiC_scaffold_4	GeneMark.hmm3	CDS	173645630	173645705	.	-	0	ID=g14216.t2.CDS3;Parent=g14216.t2
HiC_scaffold_4	GeneMark.hmm3	exon	173645630	173645705	.	-	0	ID=g14216.t2.exon3;Parent=g14216.t2
HiC_scaffold_4	AUGUSTUS	CDS	173645630	173645705	1.0	-	0	ID=g14216.t1.CDS3;Parent=g14216.t1
HiC_scaffold_4	GeneMark.hmm3	intron	173645706	173650322	.	-	0	ID=g14216.t2.intron3;Parent=g14216.t2
HiC_scaffold_4	AUGUSTUS	intron	173645706	173650322	1.0	-	.	ID=g14216.t1.intron3;Parent=g14216.t1
HiC_scaffold_4	AUGUSTUS	exon	173650323	173650424	.	-	.	ID=g14216.t1.exon4;Parent=g14216.t1
HiC_scaffold_4	GeneMark.hmm3	CDS	173650323	173650424	.	-	0	ID=g14216.t2.CDS4;Parent=g14216.t2
HiC_scaffold_4	GeneMark.hmm3	exon	173650323	173650424	.	-	0	ID=g14216.t2.exon4;Parent=g14216.t2
HiC_scaffold_4	AUGUSTUS	CDS	173650323	173650424	1.0	-	0	ID=g14216.t1.CDS4;Parent=g14216.t1
HiC_scaffold_4	GeneMark.hmm3	intron	173650425	173650841	.	-	0	ID=g14216.t2.intron4;Parent=g14216.t2
HiC_scaffold_4	AUGUSTUS	intron	173650425	173650841	1.0	-	.	ID=g14216.t1.intron4;Parent=g14216.t1
HiC_scaffold_4	AUGUSTUS	exon	173650842	173650910	.	-	.	ID=g14216.t1.exon5;Parent=g14216.t1
HiC_scaffold_4	GeneMark.hmm3	CDS	173650842	173650910	.	-	0	ID=g14216.t2.CDS5;Parent=g14216.t2
HiC_scaffold_4	GeneMark.hmm3	exon	173650842	173650910	.	-	0	ID=g14216.t2.exon5;Parent=g14216.t2
HiC_scaffold_4	AUGUSTUS	CDS	173650842	173650910	1.0	-	0	ID=g14216.t1.CDS5;Parent=g14216.t1
HiC_scaffold_4	GeneMark.hmm3	intron	173650911	173651533	.	-	0	ID=g14216.t2.intron5;Parent=g14216.t2
HiC_scaffold_4	AUGUSTUS	intron	173650911	173651533	1.0	-	.	ID=g14216.t1.intron5;Parent=g14216.t1
HiC_scaffold_4	AUGUSTUS	exon	173651534	173651613	.	-	.	ID=g14216.t1.exon6;Parent=g14216.t1
HiC_scaffold_4	GeneMark.hmm3	CDS	173651534	173651613	.	-	2	ID=g14216.t2.CDS6;Parent=g14216.t2
HiC_scaffold_4	GeneMark.hmm3	exon	173651534	173651613	.	-	2	ID=g14216.t2.exon6;Parent=g14216.t2
HiC_scaffold_4	AUGUSTUS	CDS	173651534	173651613	1.0	-	2	ID=g14216.t1.CDS6;Parent=g14216.t1
HiC_scaffold_4	GeneMark.hmm3	intron	173651614	173651940	.	-	1	ID=g14216.t2.intron6;Parent=g14216.t2
HiC_scaffold_4	AUGUSTUS	intron	173651614	173651940	1.0	-	.	ID=g14216.t1.intron6;Parent=g14216.t1
HiC_scaffold_4	AUGUSTUS	exon	173651941	173651974	.	-	.	ID=g14216.t1.exon7;Parent=g14216.t1
HiC_scaffold_4	GeneMark.hmm3	CDS	173651941	173651974	.	-	0	ID=g14216.t2.CDS7;Parent=g14216.t2
HiC_scaffold_4	GeneMark.hmm3	exon	173651941	173651974	.	-	0	ID=g14216.t2.exon7;Parent=g14216.t2
HiC_scaffold_4	AUGUSTUS	CDS	173651941	173651974	1.0	-	0	ID=g14216.t1.CDS7;Parent=g14216.t1
HiC_scaffold_4	GeneMark.hmm3	intron	173651975	173654332	.	-	0	ID=g14216.t2.intron7;Parent=g14216.t2
HiC_scaffold_4	AUGUSTUS	intron	173651975	173654332	1.0	-	.	ID=g14216.t1.intron7;Parent=g14216.t1
HiC_scaffold_4	AUGUSTUS	exon	173654333	173654503	.	-	.	ID=g14216.t1.exon8;Parent=g14216.t1
HiC_scaffold_4	GeneMark.hmm3	CDS	173654333	173654503	.	-	0	ID=g14216.t2.CDS8;Parent=g14216.t2
HiC_scaffold_4	GeneMark.hmm3	exon	173654333	173654503	.	-	0	ID=g14216.t2.exon8;Parent=g14216.t2
HiC_scaffold_4	AUGUSTUS	CDS	173654333	173654503	1.0	-	0	ID=g14216.t1.CDS8;Parent=g14216.t1
HiC_scaffold_4	GeneMark.hmm3	intron	173654504	173657917	.	-	0	ID=g14216.t2.intron8;Parent=g14216.t2
HiC_scaffold_4	AUGUSTUS	intron	173654504	173657917	1.0	-	.	ID=g14216.t1.intron8;Parent=g14216.t1
HiC_scaffold_4	AUGUSTUS	exon	173657918	173658012	.	-	.	ID=g14216.t1.exon9;Parent=g14216.t1
HiC_scaffold_4	GeneMark.hmm3	CDS	173657918	173658012	.	-	2	ID=g14216.t2.CDS9;Parent=g14216.t2
HiC_scaffold_4	GeneMark.hmm3	exon	173657918	173658012	.	-	2	ID=g14216.t2.exon9;Parent=g14216.t2
HiC_scaffold_4	AUGUSTUS	CDS	173657918	173658012	1.0	-	2	ID=g14216.t1.CDS9;Parent=g14216.t1
HiC_scaffold_4	GeneMark.hmm3	intron	173658013	173660271	.	-	1	ID=g14216.t2.intron9;Parent=g14216.t2
HiC_scaffold_4	AUGUSTUS	intron	173658013	173667026	1.0	-	.	ID=g14216.t1.intron9;Parent=g14216.t1
HiC_scaffold_4	GeneMark.hmm3	CDS	173660272	173660399	.	-	1	ID=g14216.t2.CDS10;Parent=g14216.t2
HiC_scaffold_4	GeneMark.hmm3	exon	173660272	173660399	.	-	1	ID=g14216.t2.exon10;Parent=g14216.t2
HiC_scaffold_4	GeneMark.hmm3	intron	173660400	173660581	.	-	2	ID=g14216.t2.intron10;Parent=g14216.t2
HiC_scaffold_4	GeneMark.hmm3	CDS	173660582	173660642	.	-	2	ID=g14216.t2.CDS11;Parent=g14216.t2
HiC_scaffold_4	GeneMark.hmm3	exon	173660582	173660642	.	-	2	ID=g14216.t2.exon11;Parent=g14216.t2
HiC_scaffold_4	GeneMark.hmm3	intron	173660643	173660733	.	-	1	ID=g14216.t2.intron11;Parent=g14216.t2
HiC_scaffold_4	GeneMark.hmm3	CDS	173660734	173660779	.	-	0	ID=g14216.t2.CDS12;Parent=g14216.t2
HiC_scaffold_4	GeneMark.hmm3	exon	173660734	173660779	.	-	0	ID=g14216.t2.exon12;Parent=g14216.t2
HiC_scaffold_4	GeneMark.hmm3	start_codon	173660777	173660779	.	-	0	ID=g14216.t2.start1;Parent=g14216.t2
HiC_scaffold_4	AUGUSTUS	exon	173667027	173667102	.	-	.	ID=g14216.t1.exon10;Parent=g14216.t1
HiC_scaffold_4	AUGUSTUS	CDS	173667027	173667102	1.0	-	0	ID=g14216.t1.CDS10;Parent=g14216.t1
HiC_scaffold_4	AUGUSTUS	intron	173667103	173696070	1.0	-	.	ID=g14216.t1.intron10;Parent=g14216.t1
HiC_scaffold_4	AUGUSTUS	exon	173696071	173696085	.	-	.	ID=g14216.t1.exon11;Parent=g14216.t1
HiC_scaffold_4	AUGUSTUS	CDS	173696071	173696085	1.0	-	0	ID=g14216.t1.CDS11;Parent=g14216.t1
HiC_scaffold_4	AUGUSTUS	start_codon	173696083	173696085	.	-	0	ID=g14216.t1.start1;Parent=g14216.t1
HiC_scaffold_4	AUGUSTUS	start_codon	173724572	173724574	.	+	0	ID=g14217.t1.start1;Parent=g14217.t1
HiC_scaffold_4	AUGUSTUS	exon	173724572	173724643	.	+	.	ID=g14217.t1.exon1;Parent=g14217.t1
HiC_scaffold_4	AUGUSTUS	CDS	173724572	173724643	1.0	+	0	ID=g14217.t1.CDS1;Parent=g14217.t1
HiC_scaffold_4	AUGUSTUS	gene	173724572	173765911	.	+	.	ID=g14217
HiC_scaffold_4	AUGUSTUS	mRNA	173724572	173765911	1.0	+	.	ID=g14217.t1;Parent=g14217;em_target=9668.ENSMPUP00000001177;em_score=1908.8;em_evalue=0.0;em_tcov=.;em_OGs=KOG3707@1|root,KOG3707@2759|Eukaryota,38KV8@33154|Opisthokonta,3BEFB@33208|Metazoa,3CX92@33213|Bilateria,480UR@7711|Chordata,491AG@7742|Vertebrata,3JCG1@40674|Mammalia,3EH7D@33554|Carnivora;em_COG_cat=S;em_desc=Family with sequence similarity 91, member A1;em_max_annot_lvl=33208|Metazoa;em_Preferred_name=FAM91A1;em_PFAMs=FAM91_C,FAM91_N;em_GOs=GO:0005575,GO:0005622,GO:0005623,GO:0005737,GO:0005794,GO:0005802,GO:0012505,GO:0031984,GO:0043226,GO:0043227,GO:0043229,GO:0043231,GO:0044422,GO:0044424,GO:0044431,GO:0044444,GO:0044446,GO:0044464,GO:0098791
HiC_scaffold_4	AUGUSTUS	intron	173724644	173729529	1.0	+	.	ID=g14217.t1.intron1;Parent=g14217.t1
HiC_scaffold_4	AUGUSTUS	exon	173729530	173729614	.	+	.	ID=g14217.t1.exon2;Parent=g14217.t1
HiC_scaffold_4	AUGUSTUS	CDS	173729530	173729614	1.0	+	0	ID=g14217.t1.CDS2;Parent=g14217.t1
HiC_scaffold_4	AUGUSTUS	intron	173729615	173730647	1.0	+	.	ID=g14217.t1.intron2;Parent=g14217.t1
HiC_scaffold_4	AUGUSTUS	exon	173730648	173730799	.	+	.	ID=g14217.t1.exon3;Parent=g14217.t1
HiC_scaffold_4	AUGUSTUS	CDS	173730648	173730799	1.0	+	2	ID=g14217.t1.CDS3;Parent=g14217.t1
HiC_scaffold_4	AUGUSTUS	intron	173730800	173732460	1.0	+	.	ID=g14217.t1.intron3;Parent=g14217.t1
HiC_scaffold_4	AUGUSTUS	exon	173732461	173732518	.	+	.	ID=g14217.t1.exon4;Parent=g14217.t1
HiC_scaffold_4	AUGUSTUS	CDS	173732461	173732518	1.0	+	0	ID=g14217.t1.CDS4;Parent=g14217.t1
HiC_scaffold_4	AUGUSTUS	intron	173732519	173733212	1.0	+	.	ID=g14217.t1.intron4;Parent=g14217.t1
HiC_scaffold_4	AUGUSTUS	exon	173733213	173733280	.	+	.	ID=g14217.t1.exon5;Parent=g14217.t1
HiC_scaffold_4	AUGUSTUS	CDS	173733213	173733280	1.0	+	2	ID=g14217.t1.CDS5;Parent=g14217.t1
HiC_scaffold_4	AUGUSTUS	intron	173733281	173733846	1.0	+	.	ID=g14217.t1.intron5;Parent=g14217.t1
HiC_scaffold_4	AUGUSTUS	exon	173733847	173733960	.	+	.	ID=g14217.t1.exon6;Parent=g14217.t1
HiC_scaffold_4	AUGUSTUS	CDS	173733847	173733960	1.0	+	0	ID=g14217.t1.CDS6;Parent=g14217.t1
HiC_scaffold_4	AUGUSTUS	intron	173733961	173735481	1.0	+	.	ID=g14217.t1.intron6;Parent=g14217.t1
HiC_scaffold_4	AUGUSTUS	exon	173735482	173735572	.	+	.	ID=g14217.t1.exon7;Parent=g14217.t1
HiC_scaffold_4	AUGUSTUS	CDS	173735482	173735572	1.0	+	0	ID=g14217.t1.CDS7;Parent=g14217.t1
HiC_scaffold_4	AUGUSTUS	intron	173735573	173735981	1.0	+	.	ID=g14217.t1.intron7;Parent=g14217.t1
HiC_scaffold_4	AUGUSTUS	exon	173735982	173736044	.	+	.	ID=g14217.t1.exon8;Parent=g14217.t1
HiC_scaffold_4	AUGUSTUS	CDS	173735982	173736044	1.0	+	2	ID=g14217.t1.CDS8;Parent=g14217.t1
HiC_scaffold_4	AUGUSTUS	intron	173736045	173740501	1.0	+	.	ID=g14217.t1.intron8;Parent=g14217.t1
HiC_scaffold_4	AUGUSTUS	exon	173740502	173740608	.	+	.	ID=g14217.t1.exon9;Parent=g14217.t1
HiC_scaffold_4	AUGUSTUS	CDS	173740502	173740608	1.0	+	2	ID=g14217.t1.CDS9;Parent=g14217.t1
HiC_scaffold_4	AUGUSTUS	intron	173740609	173741113	1.0	+	.	ID=g14217.t1.intron9;Parent=g14217.t1
HiC_scaffold_4	AUGUSTUS	exon	173741114	173741152	.	+	.	ID=g14217.t1.exon10;Parent=g14217.t1
HiC_scaffold_4	AUGUSTUS	CDS	173741114	173741152	1.0	+	0	ID=g14217.t1.CDS10;Parent=g14217.t1
HiC_scaffold_4	AUGUSTUS	intron	173741153	173741644	1.0	+	.	ID=g14217.t1.intron10;Parent=g14217.t1
HiC_scaffold_4	AUGUSTUS	exon	173741645	173741757	.	+	.	ID=g14217.t1.exon11;Parent=g14217.t1
HiC_scaffold_4	AUGUSTUS	CDS	173741645	173741757	1.0	+	0	ID=g14217.t1.CDS11;Parent=g14217.t1
HiC_scaffold_4	AUGUSTUS	intron	173741758	173742190	1.0	+	.	ID=g14217.t1.intron11;Parent=g14217.t1
HiC_scaffold_4	AUGUSTUS	exon	173742191	173742306	.	+	.	ID=g14217.t1.exon12;Parent=g14217.t1
HiC_scaffold_4	AUGUSTUS	CDS	173742191	173742306	1.0	+	1	ID=g14217.t1.CDS12;Parent=g14217.t1
HiC_scaffold_4	AUGUSTUS	intron	173742307	173743326	1.0	+	.	ID=g14217.t1.intron12;Parent=g14217.t1
HiC_scaffold_4	AUGUSTUS	exon	173743327	173743439	.	+	.	ID=g14217.t1.exon13;Parent=g14217.t1
HiC_scaffold_4	AUGUSTUS	CDS	173743327	173743439	1.0	+	2	ID=g14217.t1.CDS13;Parent=g14217.t1
HiC_scaffold_4	AUGUSTUS	intron	173743440	173743768	1.0	+	.	ID=g14217.t1.intron13;Parent=g14217.t1
HiC_scaffold_4	AUGUSTUS	exon	173743769	173743855	.	+	.	ID=g14217.t1.exon14;Parent=g14217.t1
HiC_scaffold_4	AUGUSTUS	CDS	173743769	173743855	1.0	+	0	ID=g14217.t1.CDS14;Parent=g14217.t1
HiC_scaffold_4	AUGUSTUS	intron	173743856	173746330	1.0	+	.	ID=g14217.t1.intron14;Parent=g14217.t1
HiC_scaffold_4	AUGUSTUS	exon	173746331	173746463	.	+	.	ID=g14217.t1.exon15;Parent=g14217.t1
HiC_scaffold_4	AUGUSTUS	CDS	173746331	173746463	1.0	+	0	ID=g14217.t1.CDS15;Parent=g14217.t1
HiC_scaffold_4	AUGUSTUS	intron	173746464	173750519	1.0	+	.	ID=g14217.t1.intron15;Parent=g14217.t1
HiC_scaffold_4	AUGUSTUS	exon	173750520	173750668	.	+	.	ID=g14217.t1.exon16;Parent=g14217.t1
HiC_scaffold_4	AUGUSTUS	CDS	173750520	173750668	1.0	+	2	ID=g14217.t1.CDS16;Parent=g14217.t1
HiC_scaffold_4	AUGUSTUS	intron	173750669	173752420	1.0	+	.	ID=g14217.t1.intron16;Parent=g14217.t1
HiC_scaffold_4	AUGUSTUS	exon	173752421	173752555	.	+	.	ID=g14217.t1.exon17;Parent=g14217.t1
HiC_scaffold_4	AUGUSTUS	CDS	173752421	173752555	1.0	+	0	ID=g14217.t1.CDS17;Parent=g14217.t1
HiC_scaffold_4	AUGUSTUS	intron	173752556	173752718	1.0	+	.	ID=g14217.t1.intron17;Parent=g14217.t1
HiC_scaffold_4	AUGUSTUS	exon	173752719	173752832	.	+	.	ID=g14217.t1.exon18;Parent=g14217.t1
HiC_scaffold_4	AUGUSTUS	CDS	173752719	173752832	1.0	+	0	ID=g14217.t1.CDS18;Parent=g14217.t1
HiC_scaffold_4	AUGUSTUS	intron	173752833	173756722	1.0	+	.	ID=g14217.t1.intron18;Parent=g14217.t1
HiC_scaffold_4	AUGUSTUS	exon	173756723	173756795	.	+	.	ID=g14217.t1.exon19;Parent=g14217.t1
HiC_scaffold_4	AUGUSTUS	CDS	173756723	173756795	1.0	+	0	ID=g14217.t1.CDS19;Parent=g14217.t1
HiC_scaffold_4	AUGUSTUS	intron	173756796	173759305	1.0	+	.	ID=g14217.t1.intron19;Parent=g14217.t1
HiC_scaffold_4	AUGUSTUS	exon	173759306	173759455	.	+	.	ID=g14217.t1.exon20;Parent=g14217.t1
HiC_scaffold_4	AUGUSTUS	CDS	173759306	173759455	1.0	+	2	ID=g14217.t1.CDS20;Parent=g14217.t1
HiC_scaffold_4	AUGUSTUS	intron	173759456	173761412	1.0	+	.	ID=g14217.t1.intron20;Parent=g14217.t1
HiC_scaffold_4	AUGUSTUS	exon	173761413	173761517	.	+	.	ID=g14217.t1.exon21;Parent=g14217.t1
HiC_scaffold_4	AUGUSTUS	CDS	173761413	173761517	1.0	+	2	ID=g14217.t1.CDS21;Parent=g14217.t1
HiC_scaffold_4	AUGUSTUS	intron	173761518	173762274	1.0	+	.	ID=g14217.t1.intron21;Parent=g14217.t1
HiC_scaffold_4	AUGUSTUS	exon	173762275	173762398	.	+	.	ID=g14217.t1.exon22;Parent=g14217.t1
HiC_scaffold_4	AUGUSTUS	CDS	173762275	173762398	1.0	+	2	ID=g14217.t1.CDS22;Parent=g14217.t1
HiC_scaffold_4	AUGUSTUS	intron	173762399	173763705	1.0	+	.	ID=g14217.t1.intron22;Parent=g14217.t1
HiC_scaffold_4	AUGUSTUS	exon	173763706	173763775	.	+	.	ID=g14217.t1.exon23;Parent=g14217.t1
HiC_scaffold_4	AUGUSTUS	CDS	173763706	173763775	1.0	+	1	ID=g14217.t1.CDS23;Parent=g14217.t1
HiC_scaffold_4	AUGUSTUS	intron	173763776	173765728	1.0	+	.	ID=g14217.t1.intron23;Parent=g14217.t1
HiC_scaffold_4	AUGUSTUS	exon	173765729	173765911	.	+	.	ID=g14217.t1.exon24;Parent=g14217.t1
HiC_scaffold_4	AUGUSTUS	CDS	173765729	173765911	1.0	+	0	ID=g14217.t1.CDS24;Parent=g14217.t1
HiC_scaffold_4	AUGUSTUS	stop_codon	173765909	173765911	.	+	0	ID=g14217.t1.stop1;Parent=g14217.t1
HiC_scaffold_4	GeneMark.hmm3	start_codon	173853130	173853132	.	+	0	ID=g14218.t2.start1;Parent=g14218.t2
HiC_scaffold_4	GeneMark.hmm3	CDS	173853130	173853191	.	+	0	ID=g14218.t2.CDS1;Parent=g14218.t2
HiC_scaffold_4	GeneMark.hmm3	exon	173853130	173853191	.	+	0	ID=g14218.t2.exon1;Parent=g14218.t2
HiC_scaffold_4	AUGUSTUS	gene	173853130	173974323	.	+	.	ID=g14218
HiC_scaffold_4	GeneMark.hmm3	mRNA	173853130	173974323	.	+	.	ID=g14218.t2;Parent=g14218;em_target=29073.XP_008687544.1;em_score=4090.7;em_evalue=0.0;em_tcov=.;em_OGs=KOG1326@1|root,KOG1326@2759|Eukaryota,38D4M@33154|Opisthokonta,3BBII@33208|Metazoa,3CUEE@33213|Bilateria,481RX@7711|Chordata,48WGN@7742|Vertebrata,3J5DA@40674|Mammalia,3EPXD@33554|Carnivora;em_COG_cat=M;em_desc=Fer-1-like family member 6;em_max_annot_lvl=33208|Metazoa;em_PFAMs=C2,FerB,FerI,Ferlin_C;em_KEGG_ko=ko:K19949,ko:K22127;em_BRITE=ko00000,ko04131;em_Preferred_name=FER1L6;em_GOs=
HiC_scaffold_4	GeneMark.hmm3	intron	173853192	173863215	.	+	2	ID=g14218.t2.intron1;Parent=g14218.t2
HiC_scaffold_4	GeneMark.hmm3	CDS	173863216	173863298	.	+	1	ID=g14218.t2.CDS2;Parent=g14218.t2
HiC_scaffold_4	GeneMark.hmm3	exon	173863216	173863298	.	+	1	ID=g14218.t2.exon2;Parent=g14218.t2
HiC_scaffold_4	AUGUSTUS	start_codon	173863223	173863225	.	+	0	ID=g14218.t1.start1;Parent=g14218.t1
HiC_scaffold_4	AUGUSTUS	exon	173863223	173863298	.	+	.	ID=g14218.t1.exon1;Parent=g14218.t1
HiC_scaffold_4	AUGUSTUS	CDS	173863223	173863298	1.0	+	0	ID=g14218.t1.CDS1;Parent=g14218.t1
HiC_scaffold_4	AUGUSTUS	mRNA	173863223	173974323	1.0	+	.	ID=g14218.t1;Parent=g14218;em_target=29073.XP_008687544.1;em_score=4090.8;em_evalue=0.0;em_tcov=.;em_OGs=KOG1326@1|root,KOG1326@2759|Eukaryota,38D4M@33154|Opisthokonta,3BBII@33208|Metazoa,3CUEE@33213|Bilateria,481RX@7711|Chordata,48WGN@7742|Vertebrata,3J5DA@40674|Mammalia,3EPXD@33554|Carnivora;em_COG_cat=M;em_desc=Fer-1-like family member 6;em_max_annot_lvl=33208|Metazoa;em_PFAMs=C2,FerB,FerI,Ferlin_C;em_KEGG_ko=ko:K19949,ko:K22127;em_BRITE=ko00000,ko04131;em_Preferred_name=FER1L6;em_GOs=
HiC_scaffold_4	GeneMark.hmm3	intron	173863299	173867436	.	+	1	ID=g14218.t2.intron2;Parent=g14218.t2
HiC_scaffold_4	AUGUSTUS	intron	173863299	173867436	1.0	+	.	ID=g14218.t1.intron1;Parent=g14218.t1
HiC_scaffold_4	AUGUSTUS	exon	173867437	173867557	.	+	.	ID=g14218.t1.exon2;Parent=g14218.t1
HiC_scaffold_4	GeneMark.hmm3	CDS	173867437	173867557	.	+	2	ID=g14218.t2.CDS3;Parent=g14218.t2
HiC_scaffold_4	GeneMark.hmm3	exon	173867437	173867557	.	+	2	ID=g14218.t2.exon3;Parent=g14218.t2
HiC_scaffold_4	AUGUSTUS	CDS	173867437	173867557	1.0	+	2	ID=g14218.t1.CDS2;Parent=g14218.t1
HiC_scaffold_4	GeneMark.hmm3	intron	173867558	173868859	.	+	2	ID=g14218.t2.intron3;Parent=g14218.t2
HiC_scaffold_4	AUGUSTUS	intron	173867558	173868859	1.0	+	.	ID=g14218.t1.intron2;Parent=g14218.t1
HiC_scaffold_4	AUGUSTUS	exon	173868860	173868914	.	+	.	ID=g14218.t1.exon3;Parent=g14218.t1
HiC_scaffold_4	GeneMark.hmm3	CDS	173868860	173868914	.	+	1	ID=g14218.t2.CDS4;Parent=g14218.t2
HiC_scaffold_4	GeneMark.hmm3	exon	173868860	173868914	.	+	1	ID=g14218.t2.exon4;Parent=g14218.t2
HiC_scaffold_4	AUGUSTUS	CDS	173868860	173868914	1.0	+	1	ID=g14218.t1.CDS3;Parent=g14218.t1
HiC_scaffold_4	GeneMark.hmm3	intron	173868915	173869010	.	+	0	ID=g14218.t2.intron4;Parent=g14218.t2
HiC_scaffold_4	AUGUSTUS	intron	173868915	173869010	1.0	+	.	ID=g14218.t1.intron3;Parent=g14218.t1
HiC_scaffold_4	AUGUSTUS	exon	173869011	173869142	.	+	.	ID=g14218.t1.exon4;Parent=g14218.t1
HiC_scaffold_4	GeneMark.hmm3	CDS	173869011	173869142	.	+	0	ID=g14218.t2.CDS5;Parent=g14218.t2
HiC_scaffold_4	GeneMark.hmm3	exon	173869011	173869142	.	+	0	ID=g14218.t2.exon5;Parent=g14218.t2
HiC_scaffold_4	AUGUSTUS	CDS	173869011	173869142	1.0	+	0	ID=g14218.t1.CDS4;Parent=g14218.t1
HiC_scaffold_4	GeneMark.hmm3	intron	173869143	173872117	.	+	0	ID=g14218.t2.intron5;Parent=g14218.t2
HiC_scaffold_4	AUGUSTUS	intron	173869143	173872117	1.0	+	.	ID=g14218.t1.intron4;Parent=g14218.t1
HiC_scaffold_4	AUGUSTUS	exon	173872118	173872180	.	+	.	ID=g14218.t1.exon5;Parent=g14218.t1
HiC_scaffold_4	GeneMark.hmm3	CDS	173872118	173872180	.	+	0	ID=g14218.t2.CDS6;Parent=g14218.t2
HiC_scaffold_4	GeneMark.hmm3	exon	173872118	173872180	.	+	0	ID=g14218.t2.exon6;Parent=g14218.t2
HiC_scaffold_4	AUGUSTUS	CDS	173872118	173872180	1.0	+	0	ID=g14218.t1.CDS5;Parent=g14218.t1
HiC_scaffold_4	GeneMark.hmm3	intron	173872181	173875893	.	+	0	ID=g14218.t2.intron6;Parent=g14218.t2
HiC_scaffold_4	AUGUSTUS	intron	173872181	173875893	1.0	+	.	ID=g14218.t1.intron5;Parent=g14218.t1
HiC_scaffold_4	AUGUSTUS	exon	173875894	173875972	.	+	.	ID=g14218.t1.exon6;Parent=g14218.t1
HiC_scaffold_4	GeneMark.hmm3	CDS	173875894	173875972	.	+	0	ID=g14218.t2.CDS7;Parent=g14218.t2
HiC_scaffold_4	GeneMark.hmm3	exon	173875894	173875972	.	+	0	ID=g14218.t2.exon7;Parent=g14218.t2
HiC_scaffold_4	AUGUSTUS	CDS	173875894	173875972	1.0	+	0	ID=g14218.t1.CDS6;Parent=g14218.t1
HiC_scaffold_4	GeneMark.hmm3	intron	173875973	173877176	.	+	1	ID=g14218.t2.intron7;Parent=g14218.t2
HiC_scaffold_4	AUGUSTUS	intron	173875973	173877176	1.0	+	.	ID=g14218.t1.intron6;Parent=g14218.t1
HiC_scaffold_4	AUGUSTUS	exon	173877177	173877333	.	+	.	ID=g14218.t1.exon7;Parent=g14218.t1
HiC_scaffold_4	GeneMark.hmm3	CDS	173877177	173877333	.	+	2	ID=g14218.t2.CDS8;Parent=g14218.t2
HiC_scaffold_4	GeneMark.hmm3	exon	173877177	173877333	.	+	2	ID=g14218.t2.exon8;Parent=g14218.t2
HiC_scaffold_4	AUGUSTUS	CDS	173877177	173877333	1.0	+	2	ID=g14218.t1.CDS7;Parent=g14218.t1
HiC_scaffold_4	GeneMark.hmm3	intron	173877334	173877950	.	+	2	ID=g14218.t2.intron8;Parent=g14218.t2
HiC_scaffold_4	AUGUSTUS	intron	173877334	173877950	1.0	+	.	ID=g14218.t1.intron7;Parent=g14218.t1
HiC_scaffold_4	AUGUSTUS	exon	173877951	173878137	.	+	.	ID=g14218.t1.exon8;Parent=g14218.t1
HiC_scaffold_4	GeneMark.hmm3	CDS	173877951	173878137	.	+	1	ID=g14218.t2.CDS9;Parent=g14218.t2
HiC_scaffold_4	GeneMark.hmm3	exon	173877951	173878137	.	+	1	ID=g14218.t2.exon9;Parent=g14218.t2
HiC_scaffold_4	AUGUSTUS	CDS	173877951	173878137	1.0	+	1	ID=g14218.t1.CDS8;Parent=g14218.t1
HiC_scaffold_4	GeneMark.hmm3	intron	173878138	173879812	.	+	0	ID=g14218.t2.intron9;Parent=g14218.t2
HiC_scaffold_4	AUGUSTUS	intron	173878138	173879812	1.0	+	.	ID=g14218.t1.intron8;Parent=g14218.t1
HiC_scaffold_4	AUGUSTUS	exon	173879813	173880005	.	+	.	ID=g14218.t1.exon9;Parent=g14218.t1
HiC_scaffold_4	GeneMark.hmm3	CDS	173879813	173880005	.	+	0	ID=g14218.t2.CDS10;Parent=g14218.t2
HiC_scaffold_4	GeneMark.hmm3	exon	173879813	173880005	.	+	0	ID=g14218.t2.exon10;Parent=g14218.t2
HiC_scaffold_4	AUGUSTUS	CDS	173879813	173880005	1.0	+	0	ID=g14218.t1.CDS9;Parent=g14218.t1
HiC_scaffold_4	GeneMark.hmm3	intron	173880006	173881517	.	+	1	ID=g14218.t2.intron10;Parent=g14218.t2
HiC_scaffold_4	AUGUSTUS	intron	173880006	173881517	1.0	+	.	ID=g14218.t1.intron9;Parent=g14218.t1
HiC_scaffold_4	AUGUSTUS	exon	173881518	173881870	.	+	.	ID=g14218.t1.exon10;Parent=g14218.t1
HiC_scaffold_4	GeneMark.hmm3	CDS	173881518	173881870	.	+	2	ID=g14218.t2.CDS11;Parent=g14218.t2
HiC_scaffold_4	GeneMark.hmm3	exon	173881518	173881870	.	+	2	ID=g14218.t2.exon11;Parent=g14218.t2
HiC_scaffold_4	AUGUSTUS	CDS	173881518	173881870	1.0	+	2	ID=g14218.t1.CDS10;Parent=g14218.t1
HiC_scaffold_4	GeneMark.hmm3	intron	173881871	173887193	.	+	0	ID=g14218.t2.intron11;Parent=g14218.t2
HiC_scaffold_4	AUGUSTUS	intron	173881871	173887193	1.0	+	.	ID=g14218.t1.intron10;Parent=g14218.t1
HiC_scaffold_4	AUGUSTUS	exon	173887194	173887302	.	+	.	ID=g14218.t1.exon11;Parent=g14218.t1
HiC_scaffold_4	GeneMark.hmm3	CDS	173887194	173887302	.	+	0	ID=g14218.t2.CDS12;Parent=g14218.t2
HiC_scaffold_4	GeneMark.hmm3	exon	173887194	173887302	.	+	0	ID=g14218.t2.exon12;Parent=g14218.t2
HiC_scaffold_4	AUGUSTUS	CDS	173887194	173887302	1.0	+	0	ID=g14218.t1.CDS11;Parent=g14218.t1
HiC_scaffold_4	GeneMark.hmm3	intron	173887303	173888058	.	+	1	ID=g14218.t2.intron12;Parent=g14218.t2
HiC_scaffold_4	AUGUSTUS	intron	173887303	173888058	1.0	+	.	ID=g14218.t1.intron11;Parent=g14218.t1
HiC_scaffold_4	AUGUSTUS	exon	173888059	173888242	.	+	.	ID=g14218.t1.exon12;Parent=g14218.t1
HiC_scaffold_4	GeneMark.hmm3	CDS	173888059	173888242	.	+	2	ID=g14218.t2.CDS13;Parent=g14218.t2
HiC_scaffold_4	GeneMark.hmm3	exon	173888059	173888242	.	+	2	ID=g14218.t2.exon13;Parent=g14218.t2
HiC_scaffold_4	AUGUSTUS	CDS	173888059	173888242	1.0	+	2	ID=g14218.t1.CDS12;Parent=g14218.t1
HiC_scaffold_4	GeneMark.hmm3	intron	173888243	173893425	.	+	2	ID=g14218.t2.intron13;Parent=g14218.t2
HiC_scaffold_4	AUGUSTUS	intron	173888243	173893425	1.0	+	.	ID=g14218.t1.intron12;Parent=g14218.t1
HiC_scaffold_4	AUGUSTUS	exon	173893426	173893546	.	+	.	ID=g14218.t1.exon13;Parent=g14218.t1
HiC_scaffold_4	GeneMark.hmm3	CDS	173893426	173893546	.	+	1	ID=g14218.t2.CDS14;Parent=g14218.t2
HiC_scaffold_4	GeneMark.hmm3	exon	173893426	173893546	.	+	1	ID=g14218.t2.exon14;Parent=g14218.t2
HiC_scaffold_4	AUGUSTUS	CDS	173893426	173893546	1.0	+	1	ID=g14218.t1.CDS13;Parent=g14218.t1
HiC_scaffold_4	GeneMark.hmm3	intron	173893547	173895769	.	+	0	ID=g14218.t2.intron14;Parent=g14218.t2
HiC_scaffold_4	AUGUSTUS	intron	173893547	173895769	1.0	+	.	ID=g14218.t1.intron13;Parent=g14218.t1
HiC_scaffold_4	AUGUSTUS	exon	173895770	173895870	.	+	.	ID=g14218.t1.exon14;Parent=g14218.t1
HiC_scaffold_4	GeneMark.hmm3	CDS	173895770	173895870	.	+	0	ID=g14218.t2.CDS15;Parent=g14218.t2
HiC_scaffold_4	GeneMark.hmm3	exon	173895770	173895870	.	+	0	ID=g14218.t2.exon15;Parent=g14218.t2
HiC_scaffold_4	AUGUSTUS	CDS	173895770	173895870	1.0	+	0	ID=g14218.t1.CDS14;Parent=g14218.t1
HiC_scaffold_4	GeneMark.hmm3	intron	173895871	173899401	.	+	2	ID=g14218.t2.intron15;Parent=g14218.t2
HiC_scaffold_4	AUGUSTUS	intron	173895871	173899401	1.0	+	.	ID=g14218.t1.intron14;Parent=g14218.t1
HiC_scaffold_4	AUGUSTUS	exon	173899402	173899492	.	+	.	ID=g14218.t1.exon15;Parent=g14218.t1
HiC_scaffold_4	GeneMark.hmm3	CDS	173899402	173899492	.	+	1	ID=g14218.t2.CDS16;Parent=g14218.t2
HiC_scaffold_4	GeneMark.hmm3	exon	173899402	173899492	.	+	1	ID=g14218.t2.exon16;Parent=g14218.t2
HiC_scaffold_4	AUGUSTUS	CDS	173899402	173899492	1.0	+	1	ID=g14218.t1.CDS15;Parent=g14218.t1
HiC_scaffold_4	GeneMark.hmm3	intron	173899493	173903396	.	+	0	ID=g14218.t2.intron16;Parent=g14218.t2
HiC_scaffold_4	AUGUSTUS	intron	173899493	173903396	1.0	+	.	ID=g14218.t1.intron15;Parent=g14218.t1
HiC_scaffold_4	AUGUSTUS	exon	173903397	173903516	.	+	.	ID=g14218.t1.exon16;Parent=g14218.t1
HiC_scaffold_4	GeneMark.hmm3	CDS	173903397	173903516	.	+	0	ID=g14218.t2.CDS17;Parent=g14218.t2
HiC_scaffold_4	GeneMark.hmm3	exon	173903397	173903516	.	+	0	ID=g14218.t2.exon17;Parent=g14218.t2
HiC_scaffold_4	AUGUSTUS	CDS	173903397	173903516	1.0	+	0	ID=g14218.t1.CDS16;Parent=g14218.t1
HiC_scaffold_4	GeneMark.hmm3	intron	173903517	173905009	.	+	0	ID=g14218.t2.intron17;Parent=g14218.t2
HiC_scaffold_4	AUGUSTUS	intron	173903517	173905009	1.0	+	.	ID=g14218.t1.intron16;Parent=g14218.t1
HiC_scaffold_4	AUGUSTUS	exon	173905010	173905162	.	+	.	ID=g14218.t1.exon17;Parent=g14218.t1
HiC_scaffold_4	GeneMark.hmm3	CDS	173905010	173905162	.	+	0	ID=g14218.t2.CDS18;Parent=g14218.t2
HiC_scaffold_4	GeneMark.hmm3	exon	173905010	173905162	.	+	0	ID=g14218.t2.exon18;Parent=g14218.t2
HiC_scaffold_4	AUGUSTUS	CDS	173905010	173905162	1.0	+	0	ID=g14218.t1.CDS17;Parent=g14218.t1
HiC_scaffold_4	GeneMark.hmm3	intron	173905163	173910747	.	+	0	ID=g14218.t2.intron18;Parent=g14218.t2
HiC_scaffold_4	AUGUSTUS	intron	173905163	173910747	1.0	+	.	ID=g14218.t1.intron17;Parent=g14218.t1
HiC_scaffold_4	AUGUSTUS	exon	173910748	173910925	.	+	.	ID=g14218.t1.exon18;Parent=g14218.t1
HiC_scaffold_4	GeneMark.hmm3	CDS	173910748	173910925	.	+	0	ID=g14218.t2.CDS19;Parent=g14218.t2
HiC_scaffold_4	GeneMark.hmm3	exon	173910748	173910925	.	+	0	ID=g14218.t2.exon19;Parent=g14218.t2
HiC_scaffold_4	AUGUSTUS	CDS	173910748	173910925	1.0	+	0	ID=g14218.t1.CDS18;Parent=g14218.t1
HiC_scaffold_4	GeneMark.hmm3	intron	173910926	173914021	.	+	1	ID=g14218.t2.intron19;Parent=g14218.t2
HiC_scaffold_4	AUGUSTUS	intron	173910926	173914021	1.0	+	.	ID=g14218.t1.intron18;Parent=g14218.t1
HiC_scaffold_4	AUGUSTUS	exon	173914022	173914146	.	+	.	ID=g14218.t1.exon19;Parent=g14218.t1
HiC_scaffold_4	GeneMark.hmm3	CDS	173914022	173914146	.	+	2	ID=g14218.t2.CDS20;Parent=g14218.t2
HiC_scaffold_4	GeneMark.hmm3	exon	173914022	173914146	.	+	2	ID=g14218.t2.exon20;Parent=g14218.t2
HiC_scaffold_4	AUGUSTUS	CDS	173914022	173914146	1.0	+	2	ID=g14218.t1.CDS19;Parent=g14218.t1
HiC_scaffold_4	GeneMark.hmm3	intron	173914147	173919867	.	+	0	ID=g14218.t2.intron20;Parent=g14218.t2
HiC_scaffold_4	AUGUSTUS	intron	173914147	173919867	1.0	+	.	ID=g14218.t1.intron19;Parent=g14218.t1
HiC_scaffold_4	AUGUSTUS	exon	173919868	173920002	.	+	.	ID=g14218.t1.exon20;Parent=g14218.t1
HiC_scaffold_4	GeneMark.hmm3	CDS	173919868	173920002	.	+	0	ID=g14218.t2.CDS21;Parent=g14218.t2
HiC_scaffold_4	GeneMark.hmm3	exon	173919868	173920002	.	+	0	ID=g14218.t2.exon21;Parent=g14218.t2
HiC_scaffold_4	AUGUSTUS	CDS	173919868	173920002	1.0	+	0	ID=g14218.t1.CDS20;Parent=g14218.t1
HiC_scaffold_4	GeneMark.hmm3	intron	173920003	173923360	.	+	0	ID=g14218.t2.intron21;Parent=g14218.t2
HiC_scaffold_4	AUGUSTUS	intron	173920003	173923360	1.0	+	.	ID=g14218.t1.intron20;Parent=g14218.t1
HiC_scaffold_4	AUGUSTUS	exon	173923361	173923510	.	+	.	ID=g14218.t1.exon21;Parent=g14218.t1
HiC_scaffold_4	GeneMark.hmm3	CDS	173923361	173923510	.	+	0	ID=g14218.t2.CDS22;Parent=g14218.t2
HiC_scaffold_4	GeneMark.hmm3	exon	173923361	173923510	.	+	0	ID=g14218.t2.exon22;Parent=g14218.t2
HiC_scaffold_4	AUGUSTUS	CDS	173923361	173923510	1.0	+	0	ID=g14218.t1.CDS21;Parent=g14218.t1
HiC_scaffold_4	GeneMark.hmm3	intron	173923511	173930458	.	+	0	ID=g14218.t2.intron22;Parent=g14218.t2
HiC_scaffold_4	AUGUSTUS	intron	173923511	173930458	1.0	+	.	ID=g14218.t1.intron21;Parent=g14218.t1
HiC_scaffold_4	AUGUSTUS	exon	173930459	173930569	.	+	.	ID=g14218.t1.exon22;Parent=g14218.t1
HiC_scaffold_4	GeneMark.hmm3	CDS	173930459	173930569	.	+	0	ID=g14218.t2.CDS23;Parent=g14218.t2
HiC_scaffold_4	GeneMark.hmm3	exon	173930459	173930569	.	+	0	ID=g14218.t2.exon23;Parent=g14218.t2
HiC_scaffold_4	AUGUSTUS	CDS	173930459	173930569	1.0	+	0	ID=g14218.t1.CDS22;Parent=g14218.t1
HiC_scaffold_4	GeneMark.hmm3	intron	173930570	173930838	.	+	0	ID=g14218.t2.intron23;Parent=g14218.t2
HiC_scaffold_4	AUGUSTUS	intron	173930570	173930838	1.0	+	.	ID=g14218.t1.intron22;Parent=g14218.t1
HiC_scaffold_4	AUGUSTUS	exon	173930839	173931000	.	+	.	ID=g14218.t1.exon23;Parent=g14218.t1
HiC_scaffold_4	GeneMark.hmm3	CDS	173930839	173931000	.	+	0	ID=g14218.t2.CDS24;Parent=g14218.t2
HiC_scaffold_4	GeneMark.hmm3	exon	173930839	173931000	.	+	0	ID=g14218.t2.exon24;Parent=g14218.t2
HiC_scaffold_4	AUGUSTUS	CDS	173930839	173931000	1.0	+	0	ID=g14218.t1.CDS23;Parent=g14218.t1
HiC_scaffold_4	GeneMark.hmm3	intron	173931001	173932123	.	+	0	ID=g14218.t2.intron24;Parent=g14218.t2
HiC_scaffold_4	AUGUSTUS	intron	173931001	173932123	1.0	+	.	ID=g14218.t1.intron23;Parent=g14218.t1
HiC_scaffold_4	AUGUSTUS	exon	173932124	173932304	.	+	.	ID=g14218.t1.exon24;Parent=g14218.t1
HiC_scaffold_4	GeneMark.hmm3	CDS	173932124	173932304	.	+	0	ID=g14218.t2.CDS25;Parent=g14218.t2
HiC_scaffold_4	GeneMark.hmm3	exon	173932124	173932304	.	+	0	ID=g14218.t2.exon25;Parent=g14218.t2
HiC_scaffold_4	AUGUSTUS	CDS	173932124	173932304	1.0	+	0	ID=g14218.t1.CDS24;Parent=g14218.t1
HiC_scaffold_4	GeneMark.hmm3	intron	173932305	173934556	.	+	1	ID=g14218.t2.intron25;Parent=g14218.t2
HiC_scaffold_4	AUGUSTUS	intron	173932305	173934556	1.0	+	.	ID=g14218.t1.intron24;Parent=g14218.t1
HiC_scaffold_4	AUGUSTUS	exon	173934557	173934774	.	+	.	ID=g14218.t1.exon25;Parent=g14218.t1
HiC_scaffold_4	GeneMark.hmm3	CDS	173934557	173934774	.	+	2	ID=g14218.t2.CDS26;Parent=g14218.t2
HiC_scaffold_4	GeneMark.hmm3	exon	173934557	173934774	.	+	2	ID=g14218.t2.exon26;Parent=g14218.t2
HiC_scaffold_4	AUGUSTUS	CDS	173934557	173934774	1.0	+	2	ID=g14218.t1.CDS25;Parent=g14218.t1
HiC_scaffold_4	GeneMark.hmm3	intron	173934775	173936255	.	+	0	ID=g14218.t2.intron26;Parent=g14218.t2
HiC_scaffold_4	AUGUSTUS	intron	173934775	173936255	1.0	+	.	ID=g14218.t1.intron25;Parent=g14218.t1
HiC_scaffold_4	AUGUSTUS	exon	173936256	173936378	.	+	.	ID=g14218.t1.exon26;Parent=g14218.t1
HiC_scaffold_4	GeneMark.hmm3	CDS	173936256	173936378	.	+	0	ID=g14218.t2.CDS27;Parent=g14218.t2
HiC_scaffold_4	GeneMark.hmm3	exon	173936256	173936378	.	+	0	ID=g14218.t2.exon27;Parent=g14218.t2
HiC_scaffold_4	AUGUSTUS	CDS	173936256	173936378	1.0	+	0	ID=g14218.t1.CDS26;Parent=g14218.t1
HiC_scaffold_4	GeneMark.hmm3	intron	173936379	173937809	.	+	0	ID=g14218.t2.intron27;Parent=g14218.t2
HiC_scaffold_4	AUGUSTUS	intron	173936379	173937809	1.0	+	.	ID=g14218.t1.intron26;Parent=g14218.t1
HiC_scaffold_4	AUGUSTUS	exon	173937810	173937849	.	+	.	ID=g14218.t1.exon27;Parent=g14218.t1
HiC_scaffold_4	GeneMark.hmm3	CDS	173937810	173937849	.	+	0	ID=g14218.t2.CDS28;Parent=g14218.t2
HiC_scaffold_4	GeneMark.hmm3	exon	173937810	173937849	.	+	0	ID=g14218.t2.exon28;Parent=g14218.t2
HiC_scaffold_4	AUGUSTUS	CDS	173937810	173937849	1.0	+	0	ID=g14218.t1.CDS27;Parent=g14218.t1
HiC_scaffold_4	GeneMark.hmm3	intron	173937850	173939011	.	+	1	ID=g14218.t2.intron28;Parent=g14218.t2
HiC_scaffold_4	AUGUSTUS	intron	173937850	173939011	1.0	+	.	ID=g14218.t1.intron27;Parent=g14218.t1
HiC_scaffold_4	AUGUSTUS	exon	173939012	173939121	.	+	.	ID=g14218.t1.exon28;Parent=g14218.t1
HiC_scaffold_4	GeneMark.hmm3	CDS	173939012	173939121	.	+	2	ID=g14218.t2.CDS29;Parent=g14218.t2
HiC_scaffold_4	GeneMark.hmm3	exon	173939012	173939121	.	+	2	ID=g14218.t2.exon29;Parent=g14218.t2
HiC_scaffold_4	AUGUSTUS	CDS	173939012	173939121	1.0	+	2	ID=g14218.t1.CDS28;Parent=g14218.t1
HiC_scaffold_4	GeneMark.hmm3	intron	173939122	173940372	.	+	0	ID=g14218.t2.intron29;Parent=g14218.t2
HiC_scaffold_4	AUGUSTUS	intron	173939122	173940372	1.0	+	.	ID=g14218.t1.intron28;Parent=g14218.t1
HiC_scaffold_4	AUGUSTUS	exon	173940373	173940504	.	+	.	ID=g14218.t1.exon29;Parent=g14218.t1
HiC_scaffold_4	GeneMark.hmm3	CDS	173940373	173940504	.	+	0	ID=g14218.t2.CDS30;Parent=g14218.t2
HiC_scaffold_4	GeneMark.hmm3	exon	173940373	173940504	.	+	0	ID=g14218.t2.exon30;Parent=g14218.t2
HiC_scaffold_4	AUGUSTUS	CDS	173940373	173940504	1.0	+	0	ID=g14218.t1.CDS29;Parent=g14218.t1
HiC_scaffold_4	GeneMark.hmm3	intron	173940505	173941398	.	+	0	ID=g14218.t2.intron30;Parent=g14218.t2
HiC_scaffold_4	AUGUSTUS	intron	173940505	173941398	1.0	+	.	ID=g14218.t1.intron29;Parent=g14218.t1
HiC_scaffold_4	AUGUSTUS	exon	173941399	173941524	.	+	.	ID=g14218.t1.exon30;Parent=g14218.t1
HiC_scaffold_4	GeneMark.hmm3	CDS	173941399	173941524	.	+	0	ID=g14218.t2.CDS31;Parent=g14218.t2
HiC_scaffold_4	GeneMark.hmm3	exon	173941399	173941524	.	+	0	ID=g14218.t2.exon31;Parent=g14218.t2
HiC_scaffold_4	AUGUSTUS	CDS	173941399	173941524	1.0	+	0	ID=g14218.t1.CDS30;Parent=g14218.t1
HiC_scaffold_4	GeneMark.hmm3	intron	173941525	173944704	.	+	0	ID=g14218.t2.intron31;Parent=g14218.t2
HiC_scaffold_4	AUGUSTUS	intron	173941525	173944704	1.0	+	.	ID=g14218.t1.intron30;Parent=g14218.t1
HiC_scaffold_4	AUGUSTUS	exon	173944705	173944832	.	+	.	ID=g14218.t1.exon31;Parent=g14218.t1
HiC_scaffold_4	GeneMark.hmm3	CDS	173944705	173944832	.	+	0	ID=g14218.t2.CDS32;Parent=g14218.t2
HiC_scaffold_4	GeneMark.hmm3	exon	173944705	173944832	.	+	0	ID=g14218.t2.exon32;Parent=g14218.t2
HiC_scaffold_4	AUGUSTUS	CDS	173944705	173944832	1.0	+	0	ID=g14218.t1.CDS31;Parent=g14218.t1
HiC_scaffold_4	GeneMark.hmm3	intron	173944833	173948907	.	+	2	ID=g14218.t2.intron32;Parent=g14218.t2
HiC_scaffold_4	AUGUSTUS	intron	173944833	173948907	1.0	+	.	ID=g14218.t1.intron31;Parent=g14218.t1
HiC_scaffold_4	AUGUSTUS	exon	173948908	173949078	.	+	.	ID=g14218.t1.exon32;Parent=g14218.t1
HiC_scaffold_4	GeneMark.hmm3	CDS	173948908	173949078	.	+	1	ID=g14218.t2.CDS33;Parent=g14218.t2
HiC_scaffold_4	GeneMark.hmm3	exon	173948908	173949078	.	+	1	ID=g14218.t2.exon33;Parent=g14218.t2
HiC_scaffold_4	AUGUSTUS	CDS	173948908	173949078	1.0	+	1	ID=g14218.t1.CDS32;Parent=g14218.t1
HiC_scaffold_4	GeneMark.hmm3	intron	173949079	173951659	.	+	2	ID=g14218.t2.intron33;Parent=g14218.t2
HiC_scaffold_4	AUGUSTUS	intron	173949079	173951659	1.0	+	.	ID=g14218.t1.intron32;Parent=g14218.t1
HiC_scaffold_4	AUGUSTUS	exon	173951660	173951820	.	+	.	ID=g14218.t1.exon33;Parent=g14218.t1
HiC_scaffold_4	GeneMark.hmm3	CDS	173951660	173951820	.	+	1	ID=g14218.t2.CDS34;Parent=g14218.t2
HiC_scaffold_4	GeneMark.hmm3	exon	173951660	173951820	.	+	1	ID=g14218.t2.exon34;Parent=g14218.t2
HiC_scaffold_4	AUGUSTUS	CDS	173951660	173951820	1.0	+	1	ID=g14218.t1.CDS33;Parent=g14218.t1
HiC_scaffold_4	GeneMark.hmm3	intron	173951821	173953911	.	+	1	ID=g14218.t2.intron34;Parent=g14218.t2
HiC_scaffold_4	AUGUSTUS	intron	173951821	173953911	1.0	+	.	ID=g14218.t1.intron33;Parent=g14218.t1
HiC_scaffold_4	AUGUSTUS	exon	173953912	173954054	.	+	.	ID=g14218.t1.exon34;Parent=g14218.t1
HiC_scaffold_4	GeneMark.hmm3	CDS	173953912	173954054	.	+	2	ID=g14218.t2.CDS35;Parent=g14218.t2
HiC_scaffold_4	GeneMark.hmm3	exon	173953912	173954054	.	+	2	ID=g14218.t2.exon35;Parent=g14218.t2
HiC_scaffold_4	AUGUSTUS	CDS	173953912	173954054	1.0	+	2	ID=g14218.t1.CDS34;Parent=g14218.t1
HiC_scaffold_4	GeneMark.hmm3	intron	173954055	173956524	.	+	0	ID=g14218.t2.intron35;Parent=g14218.t2
HiC_scaffold_4	AUGUSTUS	intron	173954055	173956524	1.0	+	.	ID=g14218.t1.intron34;Parent=g14218.t1
HiC_scaffold_4	AUGUSTUS	exon	173956525	173956613	.	+	.	ID=g14218.t1.exon35;Parent=g14218.t1
HiC_scaffold_4	GeneMark.hmm3	CDS	173956525	173956613	.	+	0	ID=g14218.t2.CDS36;Parent=g14218.t2
HiC_scaffold_4	GeneMark.hmm3	exon	173956525	173956613	.	+	0	ID=g14218.t2.exon36;Parent=g14218.t2
HiC_scaffold_4	AUGUSTUS	CDS	173956525	173956613	1.0	+	0	ID=g14218.t1.CDS35;Parent=g14218.t1
HiC_scaffold_4	GeneMark.hmm3	intron	173956614	173957096	.	+	2	ID=g14218.t2.intron36;Parent=g14218.t2
HiC_scaffold_4	AUGUSTUS	intron	173956614	173957096	1.0	+	.	ID=g14218.t1.intron35;Parent=g14218.t1
HiC_scaffold_4	AUGUSTUS	exon	173957097	173957195	.	+	.	ID=g14218.t1.exon36;Parent=g14218.t1
HiC_scaffold_4	GeneMark.hmm3	CDS	173957097	173957195	.	+	1	ID=g14218.t2.CDS37;Parent=g14218.t2
HiC_scaffold_4	GeneMark.hmm3	exon	173957097	173957195	.	+	1	ID=g14218.t2.exon37;Parent=g14218.t2
HiC_scaffold_4	AUGUSTUS	CDS	173957097	173957195	1.0	+	1	ID=g14218.t1.CDS36;Parent=g14218.t1
HiC_scaffold_4	GeneMark.hmm3	intron	173957196	173959374	.	+	2	ID=g14218.t2.intron37;Parent=g14218.t2
HiC_scaffold_4	AUGUSTUS	intron	173957196	173959374	1.0	+	.	ID=g14218.t1.intron36;Parent=g14218.t1
HiC_scaffold_4	AUGUSTUS	exon	173959375	173959616	.	+	.	ID=g14218.t1.exon37;Parent=g14218.t1
HiC_scaffold_4	GeneMark.hmm3	CDS	173959375	173959616	.	+	1	ID=g14218.t2.CDS38;Parent=g14218.t2
HiC_scaffold_4	GeneMark.hmm3	exon	173959375	173959616	.	+	1	ID=g14218.t2.exon38;Parent=g14218.t2
HiC_scaffold_4	AUGUSTUS	CDS	173959375	173959616	1.0	+	1	ID=g14218.t1.CDS37;Parent=g14218.t1
HiC_scaffold_4	GeneMark.hmm3	intron	173959617	173960982	.	+	1	ID=g14218.t2.intron38;Parent=g14218.t2
HiC_scaffold_4	AUGUSTUS	intron	173959617	173960982	1.0	+	.	ID=g14218.t1.intron37;Parent=g14218.t1
HiC_scaffold_4	AUGUSTUS	exon	173960983	173961146	.	+	.	ID=g14218.t1.exon38;Parent=g14218.t1
HiC_scaffold_4	GeneMark.hmm3	CDS	173960983	173961146	.	+	2	ID=g14218.t2.CDS39;Parent=g14218.t2
HiC_scaffold_4	GeneMark.hmm3	exon	173960983	173961146	.	+	2	ID=g14218.t2.exon39;Parent=g14218.t2
HiC_scaffold_4	AUGUSTUS	CDS	173960983	173961146	1.0	+	2	ID=g14218.t1.CDS38;Parent=g14218.t1
HiC_scaffold_4	GeneMark.hmm3	intron	173961147	173972300	.	+	0	ID=g14218.t2.intron39;Parent=g14218.t2
HiC_scaffold_4	AUGUSTUS	intron	173961147	173972300	1.0	+	.	ID=g14218.t1.intron38;Parent=g14218.t1
HiC_scaffold_4	AUGUSTUS	exon	173972301	173972401	.	+	.	ID=g14218.t1.exon39;Parent=g14218.t1
HiC_scaffold_4	GeneMark.hmm3	CDS	173972301	173972401	.	+	0	ID=g14218.t2.CDS40;Parent=g14218.t2
HiC_scaffold_4	GeneMark.hmm3	exon	173972301	173972401	.	+	0	ID=g14218.t2.exon40;Parent=g14218.t2
HiC_scaffold_4	AUGUSTUS	CDS	173972301	173972401	1.0	+	0	ID=g14218.t1.CDS39;Parent=g14218.t1
HiC_scaffold_4	GeneMark.hmm3	intron	173972402	173974139	.	+	2	ID=g14218.t2.intron40;Parent=g14218.t2
HiC_scaffold_4	AUGUSTUS	intron	173972402	173974139	1.0	+	.	ID=g14218.t1.intron39;Parent=g14218.t1
HiC_scaffold_4	AUGUSTUS	exon	173974140	173974323	.	+	.	ID=g14218.t1.exon40;Parent=g14218.t1
HiC_scaffold_4	GeneMark.hmm3	CDS	173974140	173974323	.	+	1	ID=g14218.t2.CDS41;Parent=g14218.t2
HiC_scaffold_4	GeneMark.hmm3	exon	173974140	173974323	.	+	1	ID=g14218.t2.exon41;Parent=g14218.t2
HiC_scaffold_4	AUGUSTUS	CDS	173974140	173974323	1.0	+	1	ID=g14218.t1.CDS40;Parent=g14218.t1
HiC_scaffold_4	AUGUSTUS	stop_codon	173974321	173974323	.	+	0	ID=g14218.t1.stop1;Parent=g14218.t1
HiC_scaffold_4	GeneMark.hmm3	stop_codon	173974321	173974323	.	+	0	ID=g14218.t2.stop1;Parent=g14218.t2
HiC_scaffold_4	gmst	start_codon	174008659	174008661	14.722268	+	0	ID=g14219.t1.start1;Parent=g14219.t1
HiC_scaffold_4	gmst	gene	174008659	174009003	.	+	.	ID=g14219
HiC_scaffold_4	gmst	mRNA	174008659	174009003	.	+	.	ID=g14219.t1;Parent=g14219
HiC_scaffold_4	gmst	CDS	174008659	174009003	14.722268	+	0	ID=g14219.t1.CDS1;Parent=g14219.t1
HiC_scaffold_4	gmst	exon	174008659	174009003	14.722268	+	0	ID=g14219.t1.exon1;Parent=g14219.t1
HiC_scaffold_4	gmst	stop_codon	174009001	174009003	14.722268	+	0	ID=g14219.t1.stop1;Parent=g14219.t1
HiC_scaffold_4	AUGUSTUS	stop_codon	174109379	174109381	.	-	0	ID=g14220.t1.stop1;Parent=g14220.t1
HiC_scaffold_4	gmst	stop_codon	174109379	174109381	97.336673	-	0	ID=g14220.t2.stop1;Parent=g14220.t2
HiC_scaffold_4	AUGUSTUS	exon	174109379	174109480	.	-	.	ID=g14220.t1.exon1;Parent=g14220.t1
HiC_scaffold_4	AUGUSTUS	CDS	174109379	174109480	1.0	-	0	ID=g14220.t1.CDS1;Parent=g14220.t1
HiC_scaffold_4	gmst	CDS	174109379	174109480	97.336673	-	0	ID=g14220.t2.CDS1;Parent=g14220.t2
HiC_scaffold_4	gmst	exon	174109379	174109480	97.336673	-	0	ID=g14220.t2.exon1;Parent=g14220.t2
HiC_scaffold_4	AUGUSTUS	gene	174109379	174171940	.	-	.	ID=g14220
HiC_scaffold_4	gmst	mRNA	174109379	174171940	.	-	.	ID=g14220.t2;Parent=g14220;em_target=9555.ENSPANP00000005712;em_score=553.1;em_evalue=2.1e-170;em_tcov=.;em_OGs=KOG4619@1|root,KOG4619@2759|Eukaryota,38CNT@33154|Opisthokonta,3BJAI@33208|Metazoa,3CSC7@33213|Bilateria,485KI@7711|Chordata,4972J@7742|Vertebrata,3JG97@40674|Mammalia,35DUP@314146|Euarchontoglires,4MRKD@9443|Primates;em_COG_cat=S;em_desc=Transmembrane protein 65;em_max_annot_lvl=33208|Metazoa;em_Preferred_name=TMEM65;em_PFAMs=TMEM65;em_GOs=GO:0003205,GO:0003231,GO:0005575,GO:0005622,GO:0005623,GO:0005737,GO:0005739,GO:0005740,GO:0005743,GO:0005886,GO:0005911,GO:0007275,GO:0007507,GO:0008016,GO:0008150,GO:0014704,GO:0016020,GO:0019866,GO:0023051,GO:0030054,GO:0031090,GO:0031966,GO:0031967,GO:0031975,GO:0032501,GO:0032502,GO:0043226,GO:0043227,GO:0043229,GO:0043231,GO:0044057,GO:0044291,GO:0044422,GO:0044424,GO:0044429,GO:0044444,GO:0044446,GO:0044464,GO:0048513,GO:0048731,GO:0048856,GO:0050789,GO:0051239,GO:0065007,GO:0071944,GO:0072359,GO:1903522,GO:1903779
HiC_scaffold_4	AUGUSTUS	mRNA	174109379	174171940	0.98	-	.	ID=g14220.t1;Parent=g14220;em_target=9555.ENSPANP00000005712;em_score=463.6;em_evalue=3.2e-143;em_tcov=.;em_OGs=KOG4619@1|root,KOG4619@2759|Eukaryota,38CNT@33154|Opisthokonta,3BJAI@33208|Metazoa,3CSC7@33213|Bilateria,485KI@7711|Chordata,4972J@7742|Vertebrata,3JG97@40674|Mammalia,35DUP@314146|Euarchontoglires,4MRKD@9443|Primates;em_COG_cat=S;em_desc=Transmembrane protein 65;em_max_annot_lvl=33208|Metazoa;em_Preferred_name=TMEM65;em_PFAMs=TMEM65;em_GOs=GO:0003205,GO:0003231,GO:0005575,GO:0005622,GO:0005623,GO:0005737,GO:0005739,GO:0005740,GO:0005743,GO:0005886,GO:0005911,GO:0007275,GO:0007507,GO:0008016,GO:0008150,GO:0014704,GO:0016020,GO:0019866,GO:0023051,GO:0030054,GO:0031090,GO:0031966,GO:0031967,GO:0031975,GO:0032501,GO:0032502,GO:0043226,GO:0043227,GO:0043229,GO:0043231,GO:0044057,GO:0044291,GO:0044422,GO:0044424,GO:0044429,GO:0044444,GO:0044446,GO:0044464,GO:0048513,GO:0048731,GO:0048856,GO:0050789,GO:0051239,GO:0065007,GO:0071944,GO:0072359,GO:1903522,GO:1903779
HiC_scaffold_4	AUGUSTUS	intron	174109481	174115928	1.0	-	.	ID=g14220.t1.intron1;Parent=g14220.t1
HiC_scaffold_4	gmst	intron	174109481	174115928	97.336673	-	0	ID=g14220.t2.intron1;Parent=g14220.t2
HiC_scaffold_4	AUGUSTUS	exon	174115929	174116034	.	-	.	ID=g14220.t1.exon2;Parent=g14220.t1
HiC_scaffold_4	AUGUSTUS	CDS	174115929	174116034	1.0	-	1	ID=g14220.t1.CDS2;Parent=g14220.t1
HiC_scaffold_4	gmst	CDS	174115929	174116034	97.336673	-	1	ID=g14220.t2.CDS2;Parent=g14220.t2
HiC_scaffold_4	gmst	exon	174115929	174116034	97.336673	-	1	ID=g14220.t2.exon2;Parent=g14220.t2
HiC_scaffold_4	AUGUSTUS	intron	174116035	174118480	1.0	-	.	ID=g14220.t1.intron2;Parent=g14220.t1
HiC_scaffold_4	gmst	intron	174116035	174118480	97.336673	-	0	ID=g14220.t2.intron2;Parent=g14220.t2
HiC_scaffold_4	AUGUSTUS	exon	174118481	174118523	.	-	.	ID=g14220.t1.exon3;Parent=g14220.t1
HiC_scaffold_4	AUGUSTUS	CDS	174118481	174118523	1.0	-	2	ID=g14220.t1.CDS3;Parent=g14220.t1
HiC_scaffold_4	gmst	CDS	174118481	174118523	97.336673	-	2	ID=g14220.t2.CDS3;Parent=g14220.t2
HiC_scaffold_4	gmst	exon	174118481	174118523	97.336673	-	2	ID=g14220.t2.exon3;Parent=g14220.t2
HiC_scaffold_4	AUGUSTUS	intron	174118524	174119315	1.0	-	.	ID=g14220.t1.intron3;Parent=g14220.t1
HiC_scaffold_4	gmst	intron	174118524	174119315	97.336673	-	0	ID=g14220.t2.intron3;Parent=g14220.t2
HiC_scaffold_4	AUGUSTUS	exon	174119316	174119370	.	-	.	ID=g14220.t1.exon4;Parent=g14220.t1
HiC_scaffold_4	AUGUSTUS	CDS	174119316	174119370	1.0	-	0	ID=g14220.t1.CDS4;Parent=g14220.t1
HiC_scaffold_4	gmst	CDS	174119316	174119370	97.336673	-	0	ID=g14220.t2.CDS4;Parent=g14220.t2
HiC_scaffold_4	gmst	exon	174119316	174119370	97.336673	-	0	ID=g14220.t2.exon4;Parent=g14220.t2
HiC_scaffold_4	AUGUSTUS	intron	174119371	174123992	1.0	-	.	ID=g14220.t1.intron4;Parent=g14220.t1
HiC_scaffold_4	gmst	intron	174119371	174123992	97.336673	-	0	ID=g14220.t2.intron4;Parent=g14220.t2
HiC_scaffold_4	AUGUSTUS	exon	174123993	174124060	.	-	.	ID=g14220.t1.exon5;Parent=g14220.t1
HiC_scaffold_4	AUGUSTUS	CDS	174123993	174124060	1.0	-	2	ID=g14220.t1.CDS5;Parent=g14220.t1
HiC_scaffold_4	gmst	CDS	174123993	174124060	97.336673	-	2	ID=g14220.t2.CDS5;Parent=g14220.t2
HiC_scaffold_4	gmst	exon	174123993	174124060	97.336673	-	2	ID=g14220.t2.exon5;Parent=g14220.t2
HiC_scaffold_4	AUGUSTUS	intron	174124061	174126922	1.0	-	.	ID=g14220.t1.intron5;Parent=g14220.t1
HiC_scaffold_4	gmst	intron	174124061	174126922	97.336673	-	0	ID=g14220.t2.intron5;Parent=g14220.t2
HiC_scaffold_4	AUGUSTUS	exon	174126923	174126967	.	-	.	ID=g14220.t1.exon6;Parent=g14220.t1
HiC_scaffold_4	AUGUSTUS	CDS	174126923	174126967	1.0	-	2	ID=g14220.t1.CDS6;Parent=g14220.t1
HiC_scaffold_4	gmst	CDS	174126923	174126967	97.336673	-	2	ID=g14220.t2.CDS6;Parent=g14220.t2
HiC_scaffold_4	gmst	exon	174126923	174126967	97.336673	-	2	ID=g14220.t2.exon6;Parent=g14220.t2
HiC_scaffold_4	gmst	intron	174126968	174148676	97.336673	-	0	ID=g14220.t2.intron6;Parent=g14220.t2
HiC_scaffold_4	AUGUSTUS	intron	174126968	174171633	0.98	-	.	ID=g14220.t1.intron6;Parent=g14220.t1
HiC_scaffold_4	gmst	CDS	174148677	174148757	97.336673	-	2	ID=g14220.t2.CDS7;Parent=g14220.t2
HiC_scaffold_4	gmst	exon	174148677	174148757	97.336673	-	2	ID=g14220.t2.exon7;Parent=g14220.t2
HiC_scaffold_4	gmst	intron	174148758	174171633	97.336673	-	0	ID=g14220.t2.intron7;Parent=g14220.t2
HiC_scaffold_4	AUGUSTUS	exon	174171634	174171940	.	-	.	ID=g14220.t1.exon7;Parent=g14220.t1
HiC_scaffold_4	AUGUSTUS	CDS	174171634	174171940	1.0	-	0	ID=g14220.t1.CDS7;Parent=g14220.t1
HiC_scaffold_4	gmst	CDS	174171634	174171940	97.336673	-	0	ID=g14220.t2.CDS8;Parent=g14220.t2
HiC_scaffold_4	gmst	exon	174171634	174171940	97.336673	-	0	ID=g14220.t2.exon8;Parent=g14220.t2
HiC_scaffold_4	AUGUSTUS	start_codon	174171938	174171940	.	-	0	ID=g14220.t1.start1;Parent=g14220.t1
HiC_scaffold_4	gmst	start_codon	174171938	174171940	97.336673	-	0	ID=g14220.t2.start1;Parent=g14220.t2
HiC_scaffold_4	GeneMark.hmm3	start_codon	174232796	174232798	.	+	0	ID=g14221.t2.start1;Parent=g14221.t2
HiC_scaffold_4	GeneMark.hmm3	CDS	174232796	174232936	.	+	0	ID=g14221.t2.CDS1;Parent=g14221.t2
HiC_scaffold_4	GeneMark.hmm3	exon	174232796	174232936	.	+	0	ID=g14221.t2.exon1;Parent=g14221.t2
HiC_scaffold_4	AUGUSTUS	gene	174232796	174234329	.	+	.	ID=g14221
HiC_scaffold_4	GeneMark.hmm3	mRNA	174232796	174234329	.	+	.	ID=g14221.t2;Parent=g14221;em_target=9668.ENSMPUP00000019027;em_score=956.1;em_evalue=1.6e-290;em_tcov=.;em_OGs=COG2520@1|root,KOG1227@2759|Eukaryota,39S6U@33154|Opisthokonta,3BBQW@33208|Metazoa,3CYV5@33213|Bilateria,481HE@7711|Chordata,48ZPQ@7742|Vertebrata,3J956@40674|Mammalia,3EJZF@33554|Carnivora;em_COG_cat=J;em_desc=tRNA methyltransferase 12 homolog (S. cerevisiae);em_max_annot_lvl=33208|Metazoa;em_Preferred_name=TRMT12;em_EC=2.5.1.114;em_KEGG_ko=ko:K07055;em_BRITE=ko00000,ko01000,ko03016;em_PFAMs=Met_10;em_GOs=
HiC_scaffold_4	GeneMark.hmm3	intron	174232937	174233075	.	+	0	ID=g14221.t2.intron1;Parent=g14221.t2
HiC_scaffold_4	AUGUSTUS	start_codon	174233010	174233012	.	+	0	ID=g14221.t1.start1;Parent=g14221.t1
HiC_scaffold_4	AUGUSTUS	exon	174233010	174234329	.	+	.	ID=g14221.t1.exon1;Parent=g14221.t1
HiC_scaffold_4	AUGUSTUS	mRNA	174233010	174234329	1.0	+	.	ID=g14221.t1;Parent=g14221;em_target=9668.ENSMPUP00000019027;em_score=1001.2;em_evalue=2.3e-304;em_tcov=.;em_OGs=COG2520@1|root,KOG1227@2759|Eukaryota,39S6U@33154|Opisthokonta,3BBQW@33208|Metazoa,3CYV5@33213|Bilateria,481HE@7711|Chordata,48ZPQ@7742|Vertebrata,3J956@40674|Mammalia,3EJZF@33554|Carnivora;em_COG_cat=J;em_desc=tRNA methyltransferase 12 homolog (S. cerevisiae);em_max_annot_lvl=33208|Metazoa;em_Preferred_name=TRMT12;em_EC=2.5.1.114;em_KEGG_ko=ko:K07055;em_BRITE=ko00000,ko01000,ko03016;em_PFAMs=Met_10;em_GOs=
HiC_scaffold_4	AUGUSTUS	CDS	174233010	174234329	1.0	+	0	ID=g14221.t1.CDS1;Parent=g14221.t1
HiC_scaffold_4	GeneMark.hmm3	CDS	174233076	174234329	.	+	0	ID=g14221.t2.CDS2;Parent=g14221.t2
HiC_scaffold_4	GeneMark.hmm3	exon	174233076	174234329	.	+	0	ID=g14221.t2.exon2;Parent=g14221.t2
HiC_scaffold_4	AUGUSTUS	stop_codon	174234327	174234329	.	+	0	ID=g14221.t1.stop1;Parent=g14221.t1
HiC_scaffold_4	GeneMark.hmm3	stop_codon	174234327	174234329	.	+	0	ID=g14221.t2.stop1;Parent=g14221.t2
HiC_scaffold_4	AUGUSTUS	start_codon	174247036	174247038	.	+	0	ID=g14222.t1.start1;Parent=g14222.t1
HiC_scaffold_4	AUGUSTUS	exon	174247036	174247216	.	+	.	ID=g14222.t1.exon1;Parent=g14222.t1
HiC_scaffold_4	AUGUSTUS	CDS	174247036	174247216	1.0	+	0	ID=g14222.t1.CDS1;Parent=g14222.t1
HiC_scaffold_4	AUGUSTUS	gene	174247036	174259188	.	+	.	ID=g14222
HiC_scaffold_4	AUGUSTUS	mRNA	174247036	174259188	0.99	+	.	ID=g14222.t1;Parent=g14222;em_target=9713.XP_006742318.1;em_score=1504.5;em_evalue=0.0;em_tcov=.;em_OGs=COG5243@1|root,KOG0802@2759|Eukaryota,38DEF@33154|Opisthokonta,3BA1A@33208|Metazoa,3CU2H@33213|Bilateria,4868B@7711|Chordata,48YHE@7742|Vertebrata,3J67N@40674|Mammalia,3ESN6@33554|Carnivora;em_COG_cat=O;em_desc=Ring finger protein 139;em_max_annot_lvl=33208|Metazoa;em_Preferred_name=RNF139;em_EC=2.3.2.27;em_KEGG_ko=ko:K15703;em_BRITE=ko00000,ko01000,ko04121;em_PFAMs=TRC8_N,zf-C3HC4_2,zf-RING_2;em_GOs=GO:0000209,GO:0002020,GO:0003674,GO:0003824,GO:0004842,GO:0005488,GO:0005515,GO:0005575,GO:0005622,GO:0005623,GO:0005737,GO:0005783,GO:0005789,GO:0006417,GO:0006464,GO:0006508,GO:0006511,GO:0006517,GO:0006807,GO:0006950,GO:0007154,GO:0007165,GO:0007275,GO:0007399,GO:0007417,GO:0007418,GO:0008150,GO:0008152,GO:0008270,GO:0008285,GO:0009056,GO:0009057,GO:0009100,GO:0009889,GO:0009890,GO:0009892,GO:0009893,GO:0009894,GO:0009896,GO:0009987,GO:0010033,GO:0010243,GO:0010468,GO:0010498,GO:0010556,GO:0010558,GO:0010604,GO:0010605,GO:0010608,GO:0010629,GO:0012505,GO:0016020,GO:0016021,GO:0016567,GO:0016740,GO:0016874,GO:0017148,GO:0019222,GO:0019538,GO:0019787,GO:0019899,GO:0019941,GO:0023052,GO:0030162,GO:0030163,GO:0031224,GO:0031323,GO:0031324,GO:0031325,GO:0031326,GO:0031327,GO:0031329,GO:0031331,GO:0031396,GO:0031399,GO:0031647,GO:0031648,GO:0031984,GO:0032268,GO:0032269,GO:0032270,GO:0032386,GO:0032446,GO:0032501,GO:0032502,GO:0032879,GO:0032991,GO:0033554,GO:0034248,GO:0034249,GO:0034976,GO:0036211,GO:0036503,GO:0036507,GO:0036508,GO:0036513,GO:0038023,GO:0040008,GO:0042127,GO:0042175,GO:0042176,GO:0042221,GO:0043161,GO:0043167,GO:0043169,GO:0043170,GO:0043226,GO:0043227,GO:0043229,GO:0043231,GO:0043412,GO:0043632,GO:0044237,GO:0044238,GO:0044248,GO:0044257,GO:0044260,GO:0044265,GO:0044267,GO:0044422,GO:0044424,GO:0044425,GO:0044432,GO:0044444,GO:0044446,GO:0044464,GO:0045732,GO:0045862,GO:0045926,GO:0046872,GO:0046914,GO:0048518,GO:0048519,GO:0048522,GO:0048523,GO:0048731,GO:0048856,GO:0050789,GO:0050794,GO:0050896,GO:0051049,GO:0051171,GO:0051172,GO:0051173,GO:0051246,GO:0051247,GO:0051248,GO:0051603,GO:0051716,GO:0060089,GO:0060255,GO:0060341,GO:0060627,GO:0060628,GO:0061630,GO:0061659,GO:0065007,GO:0065008,GO:0070613,GO:0070647,GO:0071704,GO:0080090,GO:0098796,GO:0098827,GO:0140096,GO:1901135,GO:1901564,GO:1901565,GO:1901575,GO:1901698,GO:1903050,GO:1903052,GO:1903317,GO:1903320,GO:1903362,GO:1903364,GO:1904380,GO:2000058,GO:2000060,GO:2000112,GO:2000113
HiC_scaffold_4	AUGUSTUS	intron	174247217	174257374	1.0	+	.	ID=g14222.t1.intron1;Parent=g14222.t1
HiC_scaffold_4	AUGUSTUS	exon	174257375	174259188	.	+	.	ID=g14222.t1.exon2;Parent=g14222.t1
HiC_scaffold_4	AUGUSTUS	CDS	174257375	174259188	0.99	+	2	ID=g14222.t1.CDS2;Parent=g14222.t1
HiC_scaffold_4	AUGUSTUS	stop_codon	174259186	174259188	.	+	0	ID=g14222.t1.stop1;Parent=g14222.t1
HiC_scaffold_4	AUGUSTUS	stop_codon	174260129	174260131	.	-	0	ID=g14223.t1.stop1;Parent=g14223.t1
HiC_scaffold_4	AUGUSTUS	exon	174260129	174260231	.	-	.	ID=g14223.t1.exon1;Parent=g14223.t1
HiC_scaffold_4	AUGUSTUS	CDS	174260129	174260231	1.0	-	1	ID=g14223.t1.CDS1;Parent=g14223.t1
HiC_scaffold_4	AUGUSTUS	gene	174260129	174301167	.	-	.	ID=g14223
HiC_scaffold_4	AUGUSTUS	mRNA	174260129	174301167	1.0	-	.	ID=g14223.t1;Parent=g14223;em_target=9685.ENSFCAP00000025417;em_score=683.7;em_evalue=8.3e-209;em_tcov=.;em_OGs=COG0084@1|root,KOG3020@2759|Eukaryota,38FZ5@33154|Opisthokonta,3BC10@33208|Metazoa,3CV6G@33213|Bilateria,481G9@7711|Chordata,493Z6@7742|Vertebrata,3JA8V@40674|Mammalia,3EURX@33554|Carnivora;em_COG_cat=L;em_desc=TatD DNase domain containing 1;em_max_annot_lvl=33208|Metazoa;em_KEGG_ko=ko:K03424;em_BRITE=ko00000,ko01000;em_PFAMs=TatD_DNase;em_Preferred_name=TATDN1;em_GOs=GO:0003674,GO:0003824,GO:0004518,GO:0004536,GO:0005575,GO:0005622,GO:0005623,GO:0005634,GO:0005654,GO:0006139,GO:0006259,GO:0006308,GO:0006725,GO:0006807,GO:0008150,GO:0008152,GO:0009056,GO:0009057,GO:0009987,GO:0016787,GO:0016788,GO:0019439,GO:0031974,GO:0031981,GO:0034641,GO:0034655,GO:0043170,GO:0043226,GO:0043227,GO:0043229,GO:0043231,GO:0043233,GO:0044237,GO:0044238,GO:0044248,GO:0044260,GO:0044265,GO:0044270,GO:0044422,GO:0044424,GO:0044428,GO:0044446,GO:0044464,GO:0046483,GO:0046700,GO:0070013,GO:0071704,GO:0090304,GO:0090305,GO:0140097,GO:1901360,GO:1901361,GO:1901575
HiC_scaffold_4	AUGUSTUS	intron	174260232	174263370	1.0	-	.	ID=g14223.t1.intron1;Parent=g14223.t1
HiC_scaffold_4	AUGUSTUS	exon	174263371	174263497	.	-	.	ID=g14223.t1.exon2;Parent=g14223.t1
HiC_scaffold_4	AUGUSTUS	CDS	174263371	174263497	1.0	-	2	ID=g14223.t1.CDS2;Parent=g14223.t1
HiC_scaffold_4	AUGUSTUS	intron	174263498	174264678	1.0	-	.	ID=g14223.t1.intron2;Parent=g14223.t1
HiC_scaffold_4	AUGUSTUS	exon	174264679	174264749	.	-	.	ID=g14223.t1.exon3;Parent=g14223.t1
HiC_scaffold_4	AUGUSTUS	CDS	174264679	174264749	1.0	-	1	ID=g14223.t1.CDS3;Parent=g14223.t1
HiC_scaffold_4	AUGUSTUS	intron	174264750	174274536	1.0	-	.	ID=g14223.t1.intron3;Parent=g14223.t1
HiC_scaffold_4	AUGUSTUS	exon	174274537	174274613	.	-	.	ID=g14223.t1.exon4;Parent=g14223.t1
HiC_scaffold_4	AUGUSTUS	CDS	174274537	174274613	1.0	-	0	ID=g14223.t1.CDS4;Parent=g14223.t1
HiC_scaffold_4	AUGUSTUS	intron	174274614	174276816	1.0	-	.	ID=g14223.t1.intron4;Parent=g14223.t1
HiC_scaffold_4	AUGUSTUS	exon	174276817	174276857	.	-	.	ID=g14223.t1.exon5;Parent=g14223.t1
HiC_scaffold_4	AUGUSTUS	CDS	174276817	174276857	1.0	-	2	ID=g14223.t1.CDS5;Parent=g14223.t1
HiC_scaffold_4	AUGUSTUS	intron	174276858	174276949	1.0	-	.	ID=g14223.t1.intron5;Parent=g14223.t1
HiC_scaffold_4	AUGUSTUS	exon	174276950	174277035	.	-	.	ID=g14223.t1.exon6;Parent=g14223.t1
HiC_scaffold_4	AUGUSTUS	CDS	174276950	174277035	1.0	-	1	ID=g14223.t1.CDS6;Parent=g14223.t1
HiC_scaffold_4	AUGUSTUS	intron	174277036	174282587	1.0	-	.	ID=g14223.t1.intron6;Parent=g14223.t1
HiC_scaffold_4	AUGUSTUS	exon	174282588	174282630	.	-	.	ID=g14223.t1.exon7;Parent=g14223.t1
HiC_scaffold_4	AUGUSTUS	CDS	174282588	174282630	1.0	-	2	ID=g14223.t1.CDS7;Parent=g14223.t1
HiC_scaffold_4	AUGUSTUS	intron	174282631	174282744	1.0	-	.	ID=g14223.t1.intron7;Parent=g14223.t1
HiC_scaffold_4	AUGUSTUS	exon	174282745	174282888	.	-	.	ID=g14223.t1.exon8;Parent=g14223.t1
HiC_scaffold_4	AUGUSTUS	CDS	174282745	174282888	1.0	-	2	ID=g14223.t1.CDS8;Parent=g14223.t1
HiC_scaffold_4	AUGUSTUS	intron	174282889	174284838	1.0	-	.	ID=g14223.t1.intron8;Parent=g14223.t1
HiC_scaffold_4	AUGUSTUS	exon	174284839	174284902	.	-	.	ID=g14223.t1.exon9;Parent=g14223.t1
HiC_scaffold_4	AUGUSTUS	CDS	174284839	174284902	1.0	-	0	ID=g14223.t1.CDS9;Parent=g14223.t1
HiC_scaffold_4	AUGUSTUS	intron	174284903	174288034	1.0	-	.	ID=g14223.t1.intron9;Parent=g14223.t1
HiC_scaffold_4	AUGUSTUS	exon	174288035	174288084	.	-	.	ID=g14223.t1.exon10;Parent=g14223.t1
HiC_scaffold_4	AUGUSTUS	CDS	174288035	174288084	1.0	-	2	ID=g14223.t1.CDS10;Parent=g14223.t1
HiC_scaffold_4	AUGUSTUS	intron	174288085	174290225	1.0	-	.	ID=g14223.t1.intron10;Parent=g14223.t1
HiC_scaffold_4	AUGUSTUS	exon	174290226	174290291	.	-	.	ID=g14223.t1.exon11;Parent=g14223.t1
HiC_scaffold_4	AUGUSTUS	CDS	174290226	174290291	1.0	-	2	ID=g14223.t1.CDS11;Parent=g14223.t1
HiC_scaffold_4	AUGUSTUS	intron	174290292	174301145	1.0	-	.	ID=g14223.t1.intron11;Parent=g14223.t1
HiC_scaffold_4	AUGUSTUS	exon	174301146	174301167	.	-	.	ID=g14223.t1.exon12;Parent=g14223.t1
HiC_scaffold_4	AUGUSTUS	CDS	174301146	174301167	1.0	-	0	ID=g14223.t1.CDS12;Parent=g14223.t1
HiC_scaffold_4	AUGUSTUS	start_codon	174301165	174301167	.	-	0	ID=g14223.t1.start1;Parent=g14223.t1
HiC_scaffold_4	AUGUSTUS	start_codon	174301301	174301303	.	+	0	ID=g14224.t1.start1;Parent=g14224.t1
HiC_scaffold_4	AUGUSTUS	exon	174301301	174301401	.	+	.	ID=g14224.t1.exon1;Parent=g14224.t1
HiC_scaffold_4	AUGUSTUS	CDS	174301301	174301401	1.0	+	0	ID=g14224.t1.CDS1;Parent=g14224.t1
HiC_scaffold_4	AUGUSTUS	gene	174301301	174308596	.	+	.	ID=g14224
HiC_scaffold_4	AUGUSTUS	mRNA	174301301	174308596	1.0	+	.	ID=g14224.t1;Parent=g14224;em_target=29073.XP_008687555.1;em_score=419.2;em_evalue=8.3e-129;em_tcov=.;em_OGs=KOG3466@1|root,KOG3466@2759|Eukaryota,39SZ6@33154|Opisthokonta,3BIGK@33208|Metazoa,3CYZX@33213|Bilateria,48986@7711|Chordata,48YQR@7742|Vertebrata,3JCY3@40674|Mammalia,3EN0Z@33554|Carnivora;em_COG_cat=C;em_desc=NADH dehydrogenase (ubiquinone) 1 beta subcomplex;em_max_annot_lvl=33208|Metazoa;em_Preferred_name=NDUFB9;em_KEGG_ko=ko:K03965;em_KEGG_Pathway=ko00190,ko01100,ko04714,ko04723,ko04932,ko05010,ko05012,ko05016,map00190,map01100,map04714,map04723,map04932,map05010,map05012,map05016;em_KEGG_Module=M00147;em_BRITE=ko00000,ko00001,ko00002;em_KEGG_TC=3.D.1.6;em_PFAMs=Complex1_LYR,Complex1_LYR_2;em_GOs=GO:0003008,GO:0003674,GO:0003824,GO:0003954,GO:0005575,GO:0005622,GO:0005623,GO:0005737,GO:0005739,GO:0005740,GO:0005743,GO:0005746,GO:0005747,GO:0006091,GO:0006119,GO:0006120,GO:0006139,GO:0006163,GO:0006725,GO:0006753,GO:0006793,GO:0006796,GO:0006807,GO:0006996,GO:0007005,GO:0007600,GO:0007605,GO:0008137,GO:0008150,GO:0008152,GO:0009117,GO:0009123,GO:0009126,GO:0009141,GO:0009144,GO:0009150,GO:0009161,GO:0009167,GO:0009199,GO:0009205,GO:0009259,GO:0009987,GO:0010257,GO:0015980,GO:0016020,GO:0016043,GO:0016310,GO:0016491,GO:0016651,GO:0016655,GO:0017144,GO:0019637,GO:0019693,GO:0019866,GO:0022607,GO:0022900,GO:0022904,GO:0030964,GO:0031090,GO:0031966,GO:0031967,GO:0031975,GO:0032501,GO:0032981,GO:0032991,GO:0033108,GO:0034622,GO:0034641,GO:0042773,GO:0042775,GO:0043226,GO:0043227,GO:0043229,GO:0043231,GO:0043933,GO:0044085,GO:0044237,GO:0044238,GO:0044281,GO:0044422,GO:0044424,GO:0044425,GO:0044429,GO:0044444,GO:0044446,GO:0044455,GO:0044464,GO:0045271,GO:0045333,GO:0046034,GO:0046483,GO:0050136,GO:0050877,GO:0050954,GO:0055086,GO:0055114,GO:0065003,GO:0070469,GO:0071704,GO:0071840,GO:0072521,GO:0098796,GO:0098798,GO:0098800,GO:0098803,GO:1901135,GO:1901360,GO:1901564,GO:1902494,GO:1990204
HiC_scaffold_4	AUGUSTUS	intron	174301402	174304162	1.0	+	.	ID=g14224.t1.intron1;Parent=g14224.t1
HiC_scaffold_4	AUGUSTUS	exon	174304163	174304355	.	+	.	ID=g14224.t1.exon2;Parent=g14224.t1
HiC_scaffold_4	AUGUSTUS	CDS	174304163	174304355	1.0	+	1	ID=g14224.t1.CDS2;Parent=g14224.t1
HiC_scaffold_4	AUGUSTUS	intron	174304356	174304995	1.0	+	.	ID=g14224.t1.intron2;Parent=g14224.t1
HiC_scaffold_4	AUGUSTUS	exon	174304996	174305109	.	+	.	ID=g14224.t1.exon3;Parent=g14224.t1
HiC_scaffold_4	AUGUSTUS	CDS	174304996	174305109	1.0	+	0	ID=g14224.t1.CDS3;Parent=g14224.t1
HiC_scaffold_4	AUGUSTUS	intron	174305110	174308464	1.0	+	.	ID=g14224.t1.intron3;Parent=g14224.t1
HiC_scaffold_4	AUGUSTUS	exon	174308465	174308596	.	+	.	ID=g14224.t1.exon4;Parent=g14224.t1
HiC_scaffold_4	AUGUSTUS	CDS	174308465	174308596	1.0	+	0	ID=g14224.t1.CDS4;Parent=g14224.t1
HiC_scaffold_4	AUGUSTUS	stop_codon	174308594	174308596	.	+	0	ID=g14224.t1.stop1;Parent=g14224.t1
HiC_scaffold_4	gmst	stop_codon	174311695	174311697	143.528011	-	0	ID=g14225.t2.stop1;Parent=g14225.t2
HiC_scaffold_4	gmst	stop_codon	174311695	174311697	145.696016	-	0	ID=g14225.t4.stop1;Parent=g14225.t4
HiC_scaffold_4	gmst	stop_codon	174311695	174311697	152.768411	-	0	ID=g14225.t1.stop1;Parent=g14225.t1
HiC_scaffold_4	gmst	stop_codon	174311695	174311697	154.38767	-	0	ID=g14225.t5.stop1;Parent=g14225.t5
HiC_scaffold_4	gmst	stop_codon	174311695	174311697	161.31707	-	0	ID=g14225.t3.stop1;Parent=g14225.t3
HiC_scaffold_4	gmst	CDS	174311695	174311933	143.528011	-	2	ID=g14225.t2.CDS1;Parent=g14225.t2
HiC_scaffold_4	gmst	exon	174311695	174311933	143.528011	-	2	ID=g14225.t2.exon1;Parent=g14225.t2
HiC_scaffold_4	gmst	CDS	174311695	174312395	145.696016	-	2	ID=g14225.t4.CDS1;Parent=g14225.t4
HiC_scaffold_4	gmst	exon	174311695	174312395	145.696016	-	2	ID=g14225.t4.exon1;Parent=g14225.t4
HiC_scaffold_4	gmst	CDS	174311695	174312395	152.768411	-	2	ID=g14225.t1.CDS1;Parent=g14225.t1
HiC_scaffold_4	gmst	exon	174311695	174312395	152.768411	-	2	ID=g14225.t1.exon1;Parent=g14225.t1
HiC_scaffold_4	gmst	CDS	174311695	174312395	154.38767	-	2	ID=g14225.t5.CDS1;Parent=g14225.t5
HiC_scaffold_4	gmst	exon	174311695	174312395	154.38767	-	2	ID=g14225.t5.exon1;Parent=g14225.t5
HiC_scaffold_4	gmst	CDS	174311695	174312395	161.31707	-	2	ID=g14225.t3.CDS1;Parent=g14225.t3
HiC_scaffold_4	gmst	exon	174311695	174312395	161.31707	-	2	ID=g14225.t3.exon1;Parent=g14225.t3
HiC_scaffold_4	gmst	gene	174311695	174464774	.	-	.	ID=g14225
HiC_scaffold_4	gmst	mRNA	174311695	174464774	.	-	.	ID=g14225.t1;Parent=g14225;em_target=9685.ENSFCAP00000004322;em_score=1669.7;em_evalue=0.0;em_tcov=.;em_OGs=28J43@1|root,2QRG4@2759|Eukaryota,38DAD@33154|Opisthokonta,3BG8V@33208|Metazoa,3CR5X@33213|Bilateria,484UG@7711|Chordata,492WE@7742|Vertebrata,3J2K3@40674|Mammalia,3EI5H@33554|Carnivora;em_COG_cat=Z;em_desc=Metastasis suppressor;em_max_annot_lvl=33208|Metazoa;em_Preferred_name=MTSS1;em_KEGG_ko=ko:K20128;em_BRITE=ko00000,ko04131;em_PFAMs=IMD,WH2;em_GOs=GO:0001503,GO:0001655,GO:0001701,GO:0001726,GO:0001822,GO:0002009,GO:0003674,GO:0003779,GO:0003785,GO:0005102,GO:0005488,GO:0005515,GO:0005575,GO:0005622,GO:0005623,GO:0005737,GO:0005856,GO:0005886,GO:0005912,GO:0006950,GO:0006996,GO:0007010,GO:0007015,GO:0007154,GO:0007155,GO:0007165,GO:0007166,GO:0007167,GO:0007169,GO:0007275,GO:0007399,GO:0007517,GO:0008092,GO:0008150,GO:0008154,GO:0008283,GO:0008285,GO:0009653,GO:0009790,GO:0009792,GO:0009888,GO:0009898,GO:0009987,GO:0010638,GO:0010960,GO:0015629,GO:0016020,GO:0016043,GO:0022607,GO:0022610,GO:0023052,GO:0030029,GO:0030030,GO:0030031,GO:0030035,GO:0030036,GO:0030041,GO:0030054,GO:0030139,GO:0030154,GO:0030175,GO:0030282,GO:0030855,GO:0031214,GO:0031224,GO:0031226,GO:0031235,GO:0031252,GO:0031410,GO:0031982,GO:0032231,GO:0032233,GO:0032501,GO:0032502,GO:0032835,GO:0032956,GO:0032970,GO:0033043,GO:0033554,GO:0034330,GO:0034331,GO:0034332,GO:0034334,GO:0034405,GO:0034622,GO:0035239,GO:0035295,GO:0035850,GO:0042127,GO:0042592,GO:0042802,GO:0042995,GO:0043009,GO:0043226,GO:0043227,GO:0043228,GO:0043229,GO:0043232,GO:0043933,GO:0043954,GO:0044085,GO:0044087,GO:0044089,GO:0044424,GO:0044425,GO:0044444,GO:0044459,GO:0044464,GO:0044877,GO:0045216,GO:0048513,GO:0048518,GO:0048519,GO:0048522,GO:0048523,GO:0048729,GO:0048731,GO:0048856,GO:0048869,GO:0048878,GO:0050673,GO:0050678,GO:0050680,GO:0050789,GO:0050794,GO:0050801,GO:0050896,GO:0051015,GO:0051128,GO:0051130,GO:0051258,GO:0051493,GO:0051495,GO:0051716,GO:0055065,GO:0055080,GO:0060429,GO:0060562,GO:0061005,GO:0061024,GO:0061061,GO:0061326,GO:0061333,GO:0065003,GO:0065007,GO:0065008,GO:0070161,GO:0071498,GO:0071840,GO:0071944,GO:0072001,GO:0072006,GO:0072009,GO:0072073,GO:0072080,GO:0072102,GO:0072160,GO:0072507,GO:0097435,GO:0097708,GO:0098552,GO:0098562,GO:0098771,GO:0098858,GO:0110053,GO:0120025,GO:0120031,GO:0120036,GO:1902903,GO:1902905,GO:2001013
HiC_scaffold_4	gmst	mRNA	174311695	174464774	.	-	.	ID=g14225.t2;Parent=g14225;em_target=9685.ENSFCAP00000004322;em_score=1563.3;em_evalue=0.0;em_tcov=.;em_OGs=28J43@1|root,2QRG4@2759|Eukaryota,38DAD@33154|Opisthokonta,3BG8V@33208|Metazoa,3CR5X@33213|Bilateria,484UG@7711|Chordata,492WE@7742|Vertebrata,3J2K3@40674|Mammalia,3EI5H@33554|Carnivora;em_COG_cat=Z;em_desc=Metastasis suppressor;em_max_annot_lvl=33208|Metazoa;em_Preferred_name=MTSS1;em_KEGG_ko=ko:K20128;em_BRITE=ko00000,ko04131;em_PFAMs=IMD,WH2;em_GOs=GO:0001503,GO:0001655,GO:0001701,GO:0001726,GO:0001822,GO:0002009,GO:0003674,GO:0003779,GO:0003785,GO:0005102,GO:0005488,GO:0005515,GO:0005575,GO:0005622,GO:0005623,GO:0005737,GO:0005856,GO:0005886,GO:0005912,GO:0006950,GO:0006996,GO:0007010,GO:0007015,GO:0007154,GO:0007155,GO:0007165,GO:0007166,GO:0007167,GO:0007169,GO:0007275,GO:0007399,GO:0007517,GO:0008092,GO:0008150,GO:0008154,GO:0008283,GO:0008285,GO:0009653,GO:0009790,GO:0009792,GO:0009888,GO:0009898,GO:0009987,GO:0010638,GO:0010960,GO:0015629,GO:0016020,GO:0016043,GO:0022607,GO:0022610,GO:0023052,GO:0030029,GO:0030030,GO:0030031,GO:0030035,GO:0030036,GO:0030041,GO:0030054,GO:0030139,GO:0030154,GO:0030175,GO:0030282,GO:0030855,GO:0031214,GO:0031224,GO:0031226,GO:0031235,GO:0031252,GO:0031410,GO:0031982,GO:0032231,GO:0032233,GO:0032501,GO:0032502,GO:0032835,GO:0032956,GO:0032970,GO:0033043,GO:0033554,GO:0034330,GO:0034331,GO:0034332,GO:0034334,GO:0034405,GO:0034622,GO:0035239,GO:0035295,GO:0035850,GO:0042127,GO:0042592,GO:0042802,GO:0042995,GO:0043009,GO:0043226,GO:0043227,GO:0043228,GO:0043229,GO:0043232,GO:0043933,GO:0043954,GO:0044085,GO:0044087,GO:0044089,GO:0044424,GO:0044425,GO:0044444,GO:0044459,GO:0044464,GO:0044877,GO:0045216,GO:0048513,GO:0048518,GO:0048519,GO:0048522,GO:0048523,GO:0048729,GO:0048731,GO:0048856,GO:0048869,GO:0048878,GO:0050673,GO:0050678,GO:0050680,GO:0050789,GO:0050794,GO:0050801,GO:0050896,GO:0051015,GO:0051128,GO:0051130,GO:0051258,GO:0051493,GO:0051495,GO:0051716,GO:0055065,GO:0055080,GO:0060429,GO:0060562,GO:0061005,GO:0061024,GO:0061061,GO:0061326,GO:0061333,GO:0065003,GO:0065007,GO:0065008,GO:0070161,GO:0071498,GO:0071840,GO:0071944,GO:0072001,GO:0072006,GO:0072009,GO:0072073,GO:0072080,GO:0072102,GO:0072160,GO:0072507,GO:0097435,GO:0097708,GO:0098552,GO:0098562,GO:0098771,GO:0098858,GO:0110053,GO:0120025,GO:0120031,GO:0120036,GO:1902903,GO:1902905,GO:2001013
HiC_scaffold_4	gmst	mRNA	174311695	174464774	.	-	.	ID=g14225.t3;Parent=g14225;em_target=9483.ENSCJAP00000044109;em_score=1571.3;em_evalue=0.0;em_tcov=.;em_OGs=28J43@1|root,2QRG4@2759|Eukaryota,38DAD@33154|Opisthokonta,3BG8V@33208|Metazoa,3CR5X@33213|Bilateria,484UG@7711|Chordata,492WE@7742|Vertebrata,3J2K3@40674|Mammalia,35APZ@314146|Euarchontoglires,4ME3N@9443|Primates;em_COG_cat=Z;em_desc=Metastasis suppressor;em_max_annot_lvl=33208|Metazoa;em_Preferred_name=MTSS1;em_KEGG_ko=ko:K20128;em_BRITE=ko00000,ko04131;em_PFAMs=IMD,WH2;em_GOs=GO:0001503,GO:0001655,GO:0001701,GO:0001726,GO:0001822,GO:0002009,GO:0003674,GO:0003779,GO:0003785,GO:0005102,GO:0005488,GO:0005515,GO:0005575,GO:0005622,GO:0005623,GO:0005737,GO:0005856,GO:0005886,GO:0005912,GO:0006950,GO:0006996,GO:0007010,GO:0007015,GO:0007154,GO:0007155,GO:0007165,GO:0007166,GO:0007167,GO:0007169,GO:0007275,GO:0007399,GO:0007517,GO:0008092,GO:0008150,GO:0008154,GO:0008283,GO:0008285,GO:0009653,GO:0009790,GO:0009792,GO:0009888,GO:0009898,GO:0009987,GO:0010638,GO:0010960,GO:0015629,GO:0016020,GO:0016043,GO:0022607,GO:0022610,GO:0023052,GO:0030029,GO:0030030,GO:0030031,GO:0030035,GO:0030036,GO:0030041,GO:0030054,GO:0030139,GO:0030154,GO:0030175,GO:0030282,GO:0030855,GO:0031214,GO:0031224,GO:0031226,GO:0031235,GO:0031252,GO:0031410,GO:0031982,GO:0032231,GO:0032233,GO:0032501,GO:0032502,GO:0032835,GO:0032956,GO:0032970,GO:0033043,GO:0033554,GO:0034330,GO:0034331,GO:0034332,GO:0034334,GO:0034405,GO:0034622,GO:0035239,GO:0035295,GO:0035850,GO:0042127,GO:0042592,GO:0042802,GO:0042995,GO:0043009,GO:0043226,GO:0043227,GO:0043228,GO:0043229,GO:0043232,GO:0043933,GO:0043954,GO:0044085,GO:0044087,GO:0044089,GO:0044424,GO:0044425,GO:0044444,GO:0044459,GO:0044464,GO:0044877,GO:0045216,GO:0048513,GO:0048518,GO:0048519,GO:0048522,GO:0048523,GO:0048729,GO:0048731,GO:0048856,GO:0048869,GO:0048878,GO:0050673,GO:0050678,GO:0050680,GO:0050789,GO:0050794,GO:0050801,GO:0050896,GO:0051015,GO:0051128,GO:0051130,GO:0051258,GO:0051493,GO:0051495,GO:0051716,GO:0055065,GO:0055080,GO:0060429,GO:0060562,GO:0061005,GO:0061024,GO:0061061,GO:0061326,GO:0061333,GO:0065003,GO:0065007,GO:0065008,GO:0070161,GO:0071498,GO:0071840,GO:0071944,GO:0072001,GO:0072006,GO:0072009,GO:0072073,GO:0072080,GO:0072102,GO:0072160,GO:0072507,GO:0097435,GO:0097708,GO:0098552,GO:0098562,GO:0098771,GO:0098858,GO:0110053,GO:0120025,GO:0120031,GO:0120036,GO:1902903,GO:1902905,GO:2001013
HiC_scaffold_4	gmst	mRNA	174311695	174464774	.	-	.	ID=g14225.t4;Parent=g14225;em_target=60711.ENSCSAP00000006408;em_score=1497.4;em_evalue=0.0;em_tcov=.;em_OGs=28J43@1|root,2QRG4@2759|Eukaryota,38DAD@33154|Opisthokonta,3BG8V@33208|Metazoa,3CR5X@33213|Bilateria,484UG@7711|Chordata,492WE@7742|Vertebrata,3J2K3@40674|Mammalia,35APZ@314146|Euarchontoglires,4MMBM@9443|Primates,363BJ@314294|Cercopithecoidea;em_COG_cat=Z;em_desc=Metastasis suppressor;em_max_annot_lvl=33208|Metazoa;em_Preferred_name=MTSS1;em_KEGG_ko=ko:K20128;em_BRITE=ko00000,ko04131;em_PFAMs=IMD,WH2;em_GOs=GO:0001503,GO:0001655,GO:0001701,GO:0001726,GO:0001822,GO:0002009,GO:0003674,GO:0003779,GO:0003785,GO:0005102,GO:0005488,GO:0005515,GO:0005575,GO:0005622,GO:0005623,GO:0005737,GO:0005856,GO:0005886,GO:0005912,GO:0006950,GO:0006996,GO:0007010,GO:0007015,GO:0007154,GO:0007155,GO:0007165,GO:0007166,GO:0007167,GO:0007169,GO:0007275,GO:0007399,GO:0007517,GO:0008092,GO:0008150,GO:0008154,GO:0008283,GO:0008285,GO:0009653,GO:0009790,GO:0009792,GO:0009888,GO:0009898,GO:0009987,GO:0010638,GO:0010960,GO:0015629,GO:0016020,GO:0016043,GO:0022607,GO:0022610,GO:0023052,GO:0030029,GO:0030030,GO:0030031,GO:0030035,GO:0030036,GO:0030041,GO:0030054,GO:0030139,GO:0030154,GO:0030175,GO:0030282,GO:0030855,GO:0031214,GO:0031224,GO:0031226,GO:0031235,GO:0031252,GO:0031410,GO:0031982,GO:0032231,GO:0032233,GO:0032501,GO:0032502,GO:0032835,GO:0032956,GO:0032970,GO:0033043,GO:0033554,GO:0034330,GO:0034331,GO:0034332,GO:0034334,GO:0034405,GO:0034622,GO:0035239,GO:0035295,GO:0035850,GO:0042127,GO:0042592,GO:0042802,GO:0042995,GO:0043009,GO:0043226,GO:0043227,GO:0043228,GO:0043229,GO:0043232,GO:0043933,GO:0043954,GO:0044085,GO:0044087,GO:0044089,GO:0044424,GO:0044425,GO:0044444,GO:0044459,GO:0044464,GO:0044877,GO:0045216,GO:0048513,GO:0048518,GO:0048519,GO:0048522,GO:0048523,GO:0048729,GO:0048731,GO:0048856,GO:0048869,GO:0048878,GO:0050673,GO:0050678,GO:0050680,GO:0050789,GO:0050794,GO:0050801,GO:0050896,GO:0051015,GO:0051128,GO:0051130,GO:0051258,GO:0051493,GO:0051495,GO:0051716,GO:0055065,GO:0055080,GO:0060429,GO:0060562,GO:0061005,GO:0061024,GO:0061061,GO:0061326,GO:0061333,GO:0065003,GO:0065007,GO:0065008,GO:0070161,GO:0071498,GO:0071840,GO:0071944,GO:0072001,GO:0072006,GO:0072009,GO:0072073,GO:0072080,GO:0072102,GO:0072160,GO:0072507,GO:0097435,GO:0097708,GO:0098552,GO:0098562,GO:0098771,GO:0098858,GO:0110053,GO:0120025,GO:0120031,GO:0120036,GO:1902903,GO:1902905,GO:2001013
HiC_scaffold_4	gmst	mRNA	174311695	174464774	.	-	.	ID=g14225.t5;Parent=g14225;em_target=9685.ENSFCAP00000004322;em_score=1659.8;em_evalue=0.0;em_tcov=.;em_OGs=28J43@1|root,2QRG4@2759|Eukaryota,38DAD@33154|Opisthokonta,3BG8V@33208|Metazoa,3CR5X@33213|Bilateria,484UG@7711|Chordata,492WE@7742|Vertebrata,3J2K3@40674|Mammalia,3EI5H@33554|Carnivora;em_COG_cat=Z;em_desc=Metastasis suppressor;em_max_annot_lvl=33208|Metazoa;em_Preferred_name=MTSS1;em_KEGG_ko=ko:K20128;em_BRITE=ko00000,ko04131;em_PFAMs=IMD,WH2;em_GOs=GO:0001503,GO:0001655,GO:0001701,GO:0001726,GO:0001822,GO:0002009,GO:0003674,GO:0003779,GO:0003785,GO:0005102,GO:0005488,GO:0005515,GO:0005575,GO:0005622,GO:0005623,GO:0005737,GO:0005856,GO:0005886,GO:0005912,GO:0006950,GO:0006996,GO:0007010,GO:0007015,GO:0007154,GO:0007155,GO:0007165,GO:0007166,GO:0007167,GO:0007169,GO:0007275,GO:0007399,GO:0007517,GO:0008092,GO:0008150,GO:0008154,GO:0008283,GO:0008285,GO:0009653,GO:0009790,GO:0009792,GO:0009888,GO:0009898,GO:0009987,GO:0010638,GO:0010960,GO:0015629,GO:0016020,GO:0016043,GO:0022607,GO:0022610,GO:0023052,GO:0030029,GO:0030030,GO:0030031,GO:0030035,GO:0030036,GO:0030041,GO:0030054,GO:0030139,GO:0030154,GO:0030175,GO:0030282,GO:0030855,GO:0031214,GO:0031224,GO:0031226,GO:0031235,GO:0031252,GO:0031410,GO:0031982,GO:0032231,GO:0032233,GO:0032501,GO:0032502,GO:0032835,GO:0032956,GO:0032970,GO:0033043,GO:0033554,GO:0034330,GO:0034331,GO:0034332,GO:0034334,GO:0034405,GO:0034622,GO:0035239,GO:0035295,GO:0035850,GO:0042127,GO:0042592,GO:0042802,GO:0042995,GO:0043009,GO:0043226,GO:0043227,GO:0043228,GO:0043229,GO:0043232,GO:0043933,GO:0043954,GO:0044085,GO:0044087,GO:0044089,GO:0044424,GO:0044425,GO:0044444,GO:0044459,GO:0044464,GO:0044877,GO:0045216,GO:0048513,GO:0048518,GO:0048519,GO:0048522,GO:0048523,GO:0048729,GO:0048731,GO:0048856,GO:0048869,GO:0048878,GO:0050673,GO:0050678,GO:0050680,GO:0050789,GO:0050794,GO:0050801,GO:0050896,GO:0051015,GO:0051128,GO:0051130,GO:0051258,GO:0051493,GO:0051495,GO:0051716,GO:0055065,GO:0055080,GO:0060429,GO:0060562,GO:0061005,GO:0061024,GO:0061061,GO:0061326,GO:0061333,GO:0065003,GO:0065007,GO:0065008,GO:0070161,GO:0071498,GO:0071840,GO:0071944,GO:0072001,GO:0072006,GO:0072009,GO:0072073,GO:0072080,GO:0072102,GO:0072160,GO:0072507,GO:0097435,GO:0097708,GO:0098552,GO:0098562,GO:0098771,GO:0098858,GO:0110053,GO:0120025,GO:0120031,GO:0120036,GO:1902903,GO:1902905,GO:2001013
HiC_scaffold_4	gmst	intron	174311934	174312041	143.528011	-	0	ID=g14225.t2.intron1;Parent=g14225.t2
HiC_scaffold_4	gmst	CDS	174312042	174312395	143.528011	-	2	ID=g14225.t2.CDS2;Parent=g14225.t2
HiC_scaffold_4	gmst	exon	174312042	174312395	143.528011	-	2	ID=g14225.t2.exon2;Parent=g14225.t2
HiC_scaffold_4	gmst	intron	174312396	174313385	143.528011	-	0	ID=g14225.t2.intron2;Parent=g14225.t2
HiC_scaffold_4	gmst	intron	174312396	174313385	145.696016	-	0	ID=g14225.t4.intron1;Parent=g14225.t4
HiC_scaffold_4	gmst	intron	174312396	174313385	152.768411	-	0	ID=g14225.t1.intron1;Parent=g14225.t1
HiC_scaffold_4	gmst	intron	174312396	174313385	154.38767	-	0	ID=g14225.t5.intron1;Parent=g14225.t5
HiC_scaffold_4	gmst	intron	174312396	174313385	161.31707	-	0	ID=g14225.t3.intron1;Parent=g14225.t3
HiC_scaffold_4	gmst	CDS	174313386	174313548	143.528011	-	0	ID=g14225.t2.CDS3;Parent=g14225.t2
HiC_scaffold_4	gmst	exon	174313386	174313548	143.528011	-	0	ID=g14225.t2.exon3;Parent=g14225.t2
HiC_scaffold_4	gmst	CDS	174313386	174313548	145.696016	-	0	ID=g14225.t4.CDS2;Parent=g14225.t4
HiC_scaffold_4	gmst	exon	174313386	174313548	145.696016	-	0	ID=g14225.t4.exon2;Parent=g14225.t4
HiC_scaffold_4	gmst	CDS	174313386	174313548	152.768411	-	0	ID=g14225.t1.CDS2;Parent=g14225.t1
HiC_scaffold_4	gmst	exon	174313386	174313548	152.768411	-	0	ID=g14225.t1.exon2;Parent=g14225.t1
HiC_scaffold_4	gmst	CDS	174313386	174313548	154.38767	-	0	ID=g14225.t5.CDS2;Parent=g14225.t5
HiC_scaffold_4	gmst	exon	174313386	174313548	154.38767	-	0	ID=g14225.t5.exon2;Parent=g14225.t5
HiC_scaffold_4	gmst	CDS	174313386	174313548	161.31707	-	0	ID=g14225.t3.CDS2;Parent=g14225.t3
HiC_scaffold_4	gmst	exon	174313386	174313548	161.31707	-	0	ID=g14225.t3.exon2;Parent=g14225.t3
HiC_scaffold_4	gmst	intron	174313549	174313868	143.528011	-	0	ID=g14225.t2.intron3;Parent=g14225.t2
HiC_scaffold_4	gmst	intron	174313549	174313868	145.696016	-	0	ID=g14225.t4.intron2;Parent=g14225.t4
HiC_scaffold_4	gmst	intron	174313549	174313868	152.768411	-	0	ID=g14225.t1.intron2;Parent=g14225.t1
HiC_scaffold_4	gmst	intron	174313549	174313868	154.38767	-	0	ID=g14225.t5.intron2;Parent=g14225.t5
HiC_scaffold_4	gmst	intron	174313549	174313868	161.31707	-	0	ID=g14225.t3.intron2;Parent=g14225.t3
HiC_scaffold_4	gmst	CDS	174313869	174314042	143.528011	-	0	ID=g14225.t2.CDS4;Parent=g14225.t2
HiC_scaffold_4	gmst	exon	174313869	174314042	143.528011	-	0	ID=g14225.t2.exon4;Parent=g14225.t2
HiC_scaffold_4	gmst	CDS	174313869	174314042	145.696016	-	0	ID=g14225.t4.CDS3;Parent=g14225.t4
HiC_scaffold_4	gmst	exon	174313869	174314042	145.696016	-	0	ID=g14225.t4.exon3;Parent=g14225.t4
HiC_scaffold_4	gmst	CDS	174313869	174314042	152.768411	-	0	ID=g14225.t1.CDS3;Parent=g14225.t1
HiC_scaffold_4	gmst	exon	174313869	174314042	152.768411	-	0	ID=g14225.t1.exon3;Parent=g14225.t1
HiC_scaffold_4	gmst	CDS	174313869	174314042	154.38767	-	0	ID=g14225.t5.CDS3;Parent=g14225.t5
HiC_scaffold_4	gmst	exon	174313869	174314042	154.38767	-	0	ID=g14225.t5.exon3;Parent=g14225.t5
HiC_scaffold_4	gmst	CDS	174313869	174314042	161.31707	-	0	ID=g14225.t3.CDS3;Parent=g14225.t3
HiC_scaffold_4	gmst	exon	174313869	174314042	161.31707	-	0	ID=g14225.t3.exon3;Parent=g14225.t3
HiC_scaffold_4	gmst	intron	174314043	174315260	143.528011	-	0	ID=g14225.t2.intron4;Parent=g14225.t2
HiC_scaffold_4	gmst	intron	174314043	174315260	152.768411	-	0	ID=g14225.t1.intron3;Parent=g14225.t1
HiC_scaffold_4	gmst	intron	174314043	174315260	154.38767	-	0	ID=g14225.t5.intron3;Parent=g14225.t5
HiC_scaffold_4	gmst	intron	174314043	174316345	161.31707	-	0	ID=g14225.t3.intron3;Parent=g14225.t3
HiC_scaffold_4	gmst	intron	174314043	174320370	145.696016	-	0	ID=g14225.t4.intron3;Parent=g14225.t4
HiC_scaffold_4	gmst	CDS	174315261	174315455	143.528011	-	0	ID=g14225.t2.CDS5;Parent=g14225.t2
HiC_scaffold_4	gmst	exon	174315261	174315455	143.528011	-	0	ID=g14225.t2.exon5;Parent=g14225.t2
HiC_scaffold_4	gmst	CDS	174315261	174315455	152.768411	-	0	ID=g14225.t1.CDS4;Parent=g14225.t1
HiC_scaffold_4	gmst	exon	174315261	174315455	152.768411	-	0	ID=g14225.t1.exon4;Parent=g14225.t1
HiC_scaffold_4	gmst	CDS	174315261	174315455	154.38767	-	0	ID=g14225.t5.CDS4;Parent=g14225.t5
HiC_scaffold_4	gmst	exon	174315261	174315455	154.38767	-	0	ID=g14225.t5.exon4;Parent=g14225.t5
HiC_scaffold_4	gmst	intron	174315456	174320370	143.528011	-	0	ID=g14225.t2.intron5;Parent=g14225.t2
HiC_scaffold_4	gmst	intron	174315456	174320370	152.768411	-	0	ID=g14225.t1.intron4;Parent=g14225.t1
HiC_scaffold_4	gmst	intron	174315456	174320370	154.38767	-	0	ID=g14225.t5.intron4;Parent=g14225.t5
HiC_scaffold_4	gmst	CDS	174316346	174316465	161.31707	-	0	ID=g14225.t3.CDS4;Parent=g14225.t3
HiC_scaffold_4	gmst	exon	174316346	174316465	161.31707	-	0	ID=g14225.t3.exon4;Parent=g14225.t3
HiC_scaffold_4	gmst	intron	174316466	174320370	161.31707	-	0	ID=g14225.t3.intron4;Parent=g14225.t3
HiC_scaffold_4	gmst	CDS	174320371	174320581	143.528011	-	1	ID=g14225.t2.CDS6;Parent=g14225.t2
HiC_scaffold_4	gmst	exon	174320371	174320581	143.528011	-	1	ID=g14225.t2.exon6;Parent=g14225.t2
HiC_scaffold_4	gmst	CDS	174320371	174320581	145.696016	-	1	ID=g14225.t4.CDS4;Parent=g14225.t4
HiC_scaffold_4	gmst	exon	174320371	174320581	145.696016	-	1	ID=g14225.t4.exon4;Parent=g14225.t4
HiC_scaffold_4	gmst	CDS	174320371	174320581	152.768411	-	1	ID=g14225.t1.CDS5;Parent=g14225.t1
HiC_scaffold_4	gmst	exon	174320371	174320581	152.768411	-	1	ID=g14225.t1.exon5;Parent=g14225.t1
HiC_scaffold_4	gmst	CDS	174320371	174320581	154.38767	-	1	ID=g14225.t5.CDS5;Parent=g14225.t5
HiC_scaffold_4	gmst	exon	174320371	174320581	154.38767	-	1	ID=g14225.t5.exon5;Parent=g14225.t5
HiC_scaffold_4	gmst	CDS	174320371	174320581	161.31707	-	1	ID=g14225.t3.CDS5;Parent=g14225.t3
HiC_scaffold_4	gmst	exon	174320371	174320581	161.31707	-	1	ID=g14225.t3.exon5;Parent=g14225.t3
HiC_scaffold_4	gmst	intron	174320582	174322372	143.528011	-	0	ID=g14225.t2.intron6;Parent=g14225.t2
HiC_scaffold_4	gmst	intron	174320582	174322372	145.696016	-	0	ID=g14225.t4.intron4;Parent=g14225.t4
HiC_scaffold_4	gmst	intron	174320582	174322372	152.768411	-	0	ID=g14225.t1.intron5;Parent=g14225.t1
HiC_scaffold_4	gmst	intron	174320582	174322372	154.38767	-	0	ID=g14225.t5.intron5;Parent=g14225.t5
HiC_scaffold_4	gmst	intron	174320582	174322372	161.31707	-	0	ID=g14225.t3.intron5;Parent=g14225.t3
HiC_scaffold_4	gmst	CDS	174322373	174322470	143.528011	-	0	ID=g14225.t2.CDS7;Parent=g14225.t2
HiC_scaffold_4	gmst	exon	174322373	174322470	143.528011	-	0	ID=g14225.t2.exon7;Parent=g14225.t2
HiC_scaffold_4	gmst	CDS	174322373	174322470	145.696016	-	0	ID=g14225.t4.CDS5;Parent=g14225.t4
HiC_scaffold_4	gmst	exon	174322373	174322470	145.696016	-	0	ID=g14225.t4.exon5;Parent=g14225.t4
HiC_scaffold_4	gmst	CDS	174322373	174322470	152.768411	-	0	ID=g14225.t1.CDS6;Parent=g14225.t1
HiC_scaffold_4	gmst	exon	174322373	174322470	152.768411	-	0	ID=g14225.t1.exon6;Parent=g14225.t1
HiC_scaffold_4	gmst	CDS	174322373	174322470	154.38767	-	0	ID=g14225.t5.CDS6;Parent=g14225.t5
HiC_scaffold_4	gmst	exon	174322373	174322470	154.38767	-	0	ID=g14225.t5.exon6;Parent=g14225.t5
HiC_scaffold_4	gmst	CDS	174322373	174322470	161.31707	-	0	ID=g14225.t3.CDS6;Parent=g14225.t3
HiC_scaffold_4	gmst	exon	174322373	174322470	161.31707	-	0	ID=g14225.t3.exon6;Parent=g14225.t3
HiC_scaffold_4	gmst	intron	174322471	174323763	143.528011	-	0	ID=g14225.t2.intron7;Parent=g14225.t2
HiC_scaffold_4	gmst	intron	174322471	174323763	145.696016	-	0	ID=g14225.t4.intron5;Parent=g14225.t4
HiC_scaffold_4	gmst	intron	174322471	174323763	152.768411	-	0	ID=g14225.t1.intron6;Parent=g14225.t1
HiC_scaffold_4	gmst	intron	174322471	174323763	154.38767	-	0	ID=g14225.t5.intron6;Parent=g14225.t5
HiC_scaffold_4	gmst	intron	174322471	174323763	161.31707	-	0	ID=g14225.t3.intron6;Parent=g14225.t3
HiC_scaffold_4	gmst	CDS	174323764	174323871	143.528011	-	0	ID=g14225.t2.CDS8;Parent=g14225.t2
HiC_scaffold_4	gmst	exon	174323764	174323871	143.528011	-	0	ID=g14225.t2.exon8;Parent=g14225.t2
HiC_scaffold_4	gmst	CDS	174323764	174323871	145.696016	-	0	ID=g14225.t4.CDS6;Parent=g14225.t4
HiC_scaffold_4	gmst	exon	174323764	174323871	145.696016	-	0	ID=g14225.t4.exon6;Parent=g14225.t4
HiC_scaffold_4	gmst	CDS	174323764	174323871	152.768411	-	0	ID=g14225.t1.CDS7;Parent=g14225.t1
HiC_scaffold_4	gmst	exon	174323764	174323871	152.768411	-	0	ID=g14225.t1.exon7;Parent=g14225.t1
HiC_scaffold_4	gmst	CDS	174323764	174323871	154.38767	-	0	ID=g14225.t5.CDS7;Parent=g14225.t5
HiC_scaffold_4	gmst	exon	174323764	174323871	154.38767	-	0	ID=g14225.t5.exon7;Parent=g14225.t5
HiC_scaffold_4	gmst	CDS	174323764	174323871	161.31707	-	0	ID=g14225.t3.CDS7;Parent=g14225.t3
HiC_scaffold_4	gmst	exon	174323764	174323871	161.31707	-	0	ID=g14225.t3.exon7;Parent=g14225.t3
HiC_scaffold_4	gmst	intron	174323872	174325064	143.528011	-	0	ID=g14225.t2.intron8;Parent=g14225.t2
HiC_scaffold_4	gmst	intron	174323872	174325064	145.696016	-	0	ID=g14225.t4.intron6;Parent=g14225.t4
HiC_scaffold_4	gmst	intron	174323872	174325064	152.768411	-	0	ID=g14225.t1.intron7;Parent=g14225.t1
HiC_scaffold_4	gmst	intron	174323872	174325064	154.38767	-	0	ID=g14225.t5.intron7;Parent=g14225.t5
HiC_scaffold_4	gmst	intron	174323872	174325064	161.31707	-	0	ID=g14225.t3.intron7;Parent=g14225.t3
HiC_scaffold_4	gmst	CDS	174325065	174325222	143.528011	-	2	ID=g14225.t2.CDS9;Parent=g14225.t2
HiC_scaffold_4	gmst	exon	174325065	174325222	143.528011	-	2	ID=g14225.t2.exon9;Parent=g14225.t2
HiC_scaffold_4	gmst	CDS	174325065	174325222	145.696016	-	2	ID=g14225.t4.CDS7;Parent=g14225.t4
HiC_scaffold_4	gmst	exon	174325065	174325222	145.696016	-	2	ID=g14225.t4.exon7;Parent=g14225.t4
HiC_scaffold_4	gmst	CDS	174325065	174325222	152.768411	-	2	ID=g14225.t1.CDS8;Parent=g14225.t1
HiC_scaffold_4	gmst	exon	174325065	174325222	152.768411	-	2	ID=g14225.t1.exon8;Parent=g14225.t1
HiC_scaffold_4	gmst	CDS	174325065	174325222	154.38767	-	2	ID=g14225.t5.CDS8;Parent=g14225.t5
HiC_scaffold_4	gmst	exon	174325065	174325222	154.38767	-	2	ID=g14225.t5.exon8;Parent=g14225.t5
HiC_scaffold_4	gmst	CDS	174325065	174325222	161.31707	-	2	ID=g14225.t3.CDS8;Parent=g14225.t3
HiC_scaffold_4	gmst	exon	174325065	174325222	161.31707	-	2	ID=g14225.t3.exon8;Parent=g14225.t3
HiC_scaffold_4	gmst	intron	174325223	174335368	154.38767	-	0	ID=g14225.t5.intron8;Parent=g14225.t5
HiC_scaffold_4	gmst	intron	174325223	174339400	143.528011	-	0	ID=g14225.t2.intron9;Parent=g14225.t2
HiC_scaffold_4	gmst	intron	174325223	174339400	145.696016	-	0	ID=g14225.t4.intron7;Parent=g14225.t4
HiC_scaffold_4	gmst	intron	174325223	174339400	152.768411	-	0	ID=g14225.t1.intron8;Parent=g14225.t1
HiC_scaffold_4	gmst	intron	174325223	174339400	161.31707	-	0	ID=g14225.t3.intron8;Parent=g14225.t3
HiC_scaffold_4	gmst	CDS	174335369	174335380	154.38767	-	2	ID=g14225.t5.CDS9;Parent=g14225.t5
HiC_scaffold_4	gmst	exon	174335369	174335380	154.38767	-	2	ID=g14225.t5.exon9;Parent=g14225.t5
HiC_scaffold_4	gmst	intron	174335381	174339400	154.38767	-	0	ID=g14225.t5.intron9;Parent=g14225.t5
HiC_scaffold_4	gmst	CDS	174339401	174339475	143.528011	-	2	ID=g14225.t2.CDS10;Parent=g14225.t2
HiC_scaffold_4	gmst	exon	174339401	174339475	143.528011	-	2	ID=g14225.t2.exon10;Parent=g14225.t2
HiC_scaffold_4	gmst	CDS	174339401	174339475	145.696016	-	2	ID=g14225.t4.CDS8;Parent=g14225.t4
HiC_scaffold_4	gmst	exon	174339401	174339475	145.696016	-	2	ID=g14225.t4.exon8;Parent=g14225.t4
HiC_scaffold_4	gmst	CDS	174339401	174339475	152.768411	-	2	ID=g14225.t1.CDS9;Parent=g14225.t1
HiC_scaffold_4	gmst	exon	174339401	174339475	152.768411	-	2	ID=g14225.t1.exon9;Parent=g14225.t1
HiC_scaffold_4	gmst	CDS	174339401	174339475	154.38767	-	2	ID=g14225.t5.CDS10;Parent=g14225.t5
HiC_scaffold_4	gmst	exon	174339401	174339475	154.38767	-	2	ID=g14225.t5.exon10;Parent=g14225.t5
HiC_scaffold_4	gmst	CDS	174339401	174339475	161.31707	-	2	ID=g14225.t3.CDS9;Parent=g14225.t3
HiC_scaffold_4	gmst	exon	174339401	174339475	161.31707	-	2	ID=g14225.t3.exon9;Parent=g14225.t3
HiC_scaffold_4	gmst	intron	174339476	174340857	143.528011	-	0	ID=g14225.t2.intron10;Parent=g14225.t2
HiC_scaffold_4	gmst	intron	174339476	174340857	145.696016	-	0	ID=g14225.t4.intron8;Parent=g14225.t4
HiC_scaffold_4	gmst	intron	174339476	174340857	152.768411	-	0	ID=g14225.t1.intron9;Parent=g14225.t1
HiC_scaffold_4	gmst	intron	174339476	174340857	154.38767	-	0	ID=g14225.t5.intron10;Parent=g14225.t5
HiC_scaffold_4	gmst	intron	174339476	174340857	161.31707	-	0	ID=g14225.t3.intron9;Parent=g14225.t3
HiC_scaffold_4	gmst	CDS	174340858	174340949	143.528011	-	1	ID=g14225.t2.CDS11;Parent=g14225.t2
HiC_scaffold_4	gmst	exon	174340858	174340949	143.528011	-	1	ID=g14225.t2.exon11;Parent=g14225.t2
HiC_scaffold_4	gmst	CDS	174340858	174340949	145.696016	-	1	ID=g14225.t4.CDS9;Parent=g14225.t4
HiC_scaffold_4	gmst	exon	174340858	174340949	145.696016	-	1	ID=g14225.t4.exon9;Parent=g14225.t4
HiC_scaffold_4	gmst	CDS	174340858	174340949	152.768411	-	1	ID=g14225.t1.CDS10;Parent=g14225.t1
HiC_scaffold_4	gmst	exon	174340858	174340949	152.768411	-	1	ID=g14225.t1.exon10;Parent=g14225.t1
HiC_scaffold_4	gmst	CDS	174340858	174340949	154.38767	-	1	ID=g14225.t5.CDS11;Parent=g14225.t5
HiC_scaffold_4	gmst	exon	174340858	174340949	154.38767	-	1	ID=g14225.t5.exon11;Parent=g14225.t5
HiC_scaffold_4	gmst	CDS	174340858	174340949	161.31707	-	1	ID=g14225.t3.CDS10;Parent=g14225.t3
HiC_scaffold_4	gmst	exon	174340858	174340949	161.31707	-	1	ID=g14225.t3.exon10;Parent=g14225.t3
HiC_scaffold_4	gmst	intron	174340950	174342424	143.528011	-	0	ID=g14225.t2.intron11;Parent=g14225.t2
HiC_scaffold_4	gmst	intron	174340950	174342424	145.696016	-	0	ID=g14225.t4.intron9;Parent=g14225.t4
HiC_scaffold_4	gmst	intron	174340950	174342424	152.768411	-	0	ID=g14225.t1.intron10;Parent=g14225.t1
HiC_scaffold_4	gmst	intron	174340950	174342424	154.38767	-	0	ID=g14225.t5.intron11;Parent=g14225.t5
HiC_scaffold_4	gmst	intron	174340950	174342424	161.31707	-	0	ID=g14225.t3.intron10;Parent=g14225.t3
HiC_scaffold_4	gmst	CDS	174342425	174342509	143.528011	-	2	ID=g14225.t2.CDS12;Parent=g14225.t2
HiC_scaffold_4	gmst	exon	174342425	174342509	143.528011	-	2	ID=g14225.t2.exon12;Parent=g14225.t2
HiC_scaffold_4	gmst	CDS	174342425	174342509	145.696016	-	2	ID=g14225.t4.CDS10;Parent=g14225.t4
HiC_scaffold_4	gmst	exon	174342425	174342509	145.696016	-	2	ID=g14225.t4.exon10;Parent=g14225.t4
HiC_scaffold_4	gmst	CDS	174342425	174342509	152.768411	-	2	ID=g14225.t1.CDS11;Parent=g14225.t1
HiC_scaffold_4	gmst	exon	174342425	174342509	152.768411	-	2	ID=g14225.t1.exon11;Parent=g14225.t1
HiC_scaffold_4	gmst	CDS	174342425	174342509	154.38767	-	2	ID=g14225.t5.CDS12;Parent=g14225.t5
HiC_scaffold_4	gmst	exon	174342425	174342509	154.38767	-	2	ID=g14225.t5.exon12;Parent=g14225.t5
HiC_scaffold_4	gmst	CDS	174342425	174342509	161.31707	-	2	ID=g14225.t3.CDS11;Parent=g14225.t3
HiC_scaffold_4	gmst	exon	174342425	174342509	161.31707	-	2	ID=g14225.t3.exon11;Parent=g14225.t3
HiC_scaffold_4	gmst	intron	174342510	174437204	143.528011	-	0	ID=g14225.t2.intron12;Parent=g14225.t2
HiC_scaffold_4	gmst	intron	174342510	174437204	145.696016	-	0	ID=g14225.t4.intron10;Parent=g14225.t4
HiC_scaffold_4	gmst	intron	174342510	174437204	152.768411	-	0	ID=g14225.t1.intron11;Parent=g14225.t1
HiC_scaffold_4	gmst	intron	174342510	174437204	154.38767	-	0	ID=g14225.t5.intron12;Parent=g14225.t5
HiC_scaffold_4	gmst	intron	174342510	174437204	161.31707	-	0	ID=g14225.t3.intron11;Parent=g14225.t3
HiC_scaffold_4	gmst	start_codon	174376975	174376977	15.890091	+	0	ID=g14226.t1.start1;Parent=g14226.t1
HiC_scaffold_4	gmst	CDS	174376975	174377131	15.890091	+	0	ID=g14226.t1.CDS1;Parent=g14226.t1
HiC_scaffold_4	gmst	exon	174376975	174377131	15.890091	+	0	ID=g14226.t1.exon1;Parent=g14226.t1
HiC_scaffold_4	gmst	gene	174376975	174379778	.	+	.	ID=g14226
HiC_scaffold_4	gmst	mRNA	174376975	174379778	.	+	.	ID=g14226.t1;Parent=g14226
HiC_scaffold_4	gmst	intron	174377132	174379536	15.890091	+	0	ID=g14226.t1.intron1;Parent=g14226.t1
HiC_scaffold_4	gmst	CDS	174379537	174379778	15.890091	+	2	ID=g14226.t1.CDS2;Parent=g14226.t1
HiC_scaffold_4	gmst	exon	174379537	174379778	15.890091	+	2	ID=g14226.t1.exon2;Parent=g14226.t1
HiC_scaffold_4	gmst	stop_codon	174379776	174379778	15.890091	+	0	ID=g14226.t1.stop1;Parent=g14226.t1
HiC_scaffold_4	gmst	CDS	174437205	174437278	143.528011	-	1	ID=g14225.t2.CDS13;Parent=g14225.t2
HiC_scaffold_4	gmst	exon	174437205	174437278	143.528011	-	1	ID=g14225.t2.exon13;Parent=g14225.t2
HiC_scaffold_4	gmst	CDS	174437205	174437278	145.696016	-	1	ID=g14225.t4.CDS11;Parent=g14225.t4
HiC_scaffold_4	gmst	exon	174437205	174437278	145.696016	-	1	ID=g14225.t4.exon11;Parent=g14225.t4
HiC_scaffold_4	gmst	CDS	174437205	174437278	152.768411	-	1	ID=g14225.t1.CDS12;Parent=g14225.t1
HiC_scaffold_4	gmst	exon	174437205	174437278	152.768411	-	1	ID=g14225.t1.exon12;Parent=g14225.t1
HiC_scaffold_4	gmst	CDS	174437205	174437278	154.38767	-	1	ID=g14225.t5.CDS13;Parent=g14225.t5
HiC_scaffold_4	gmst	exon	174437205	174437278	154.38767	-	1	ID=g14225.t5.exon13;Parent=g14225.t5
HiC_scaffold_4	gmst	CDS	174437205	174437278	161.31707	-	1	ID=g14225.t3.CDS12;Parent=g14225.t3
HiC_scaffold_4	gmst	exon	174437205	174437278	161.31707	-	1	ID=g14225.t3.exon12;Parent=g14225.t3
HiC_scaffold_4	gmst	intron	174437279	174441382	143.528011	-	0	ID=g14225.t2.intron13;Parent=g14225.t2
HiC_scaffold_4	gmst	intron	174437279	174441382	145.696016	-	0	ID=g14225.t4.intron11;Parent=g14225.t4
HiC_scaffold_4	gmst	intron	174437279	174441382	152.768411	-	0	ID=g14225.t1.intron12;Parent=g14225.t1
HiC_scaffold_4	gmst	intron	174437279	174441382	154.38767	-	0	ID=g14225.t5.intron13;Parent=g14225.t5
HiC_scaffold_4	gmst	intron	174437279	174441382	161.31707	-	0	ID=g14225.t3.intron12;Parent=g14225.t3
HiC_scaffold_4	gmst	CDS	174441383	174441444	143.528011	-	0	ID=g14225.t2.CDS14;Parent=g14225.t2
HiC_scaffold_4	gmst	exon	174441383	174441444	143.528011	-	0	ID=g14225.t2.exon14;Parent=g14225.t2
HiC_scaffold_4	gmst	CDS	174441383	174441444	145.696016	-	0	ID=g14225.t4.CDS12;Parent=g14225.t4
HiC_scaffold_4	gmst	exon	174441383	174441444	145.696016	-	0	ID=g14225.t4.exon12;Parent=g14225.t4
HiC_scaffold_4	gmst	CDS	174441383	174441444	152.768411	-	0	ID=g14225.t1.CDS13;Parent=g14225.t1
HiC_scaffold_4	gmst	exon	174441383	174441444	152.768411	-	0	ID=g14225.t1.exon13;Parent=g14225.t1
HiC_scaffold_4	gmst	CDS	174441383	174441444	154.38767	-	0	ID=g14225.t5.CDS14;Parent=g14225.t5
HiC_scaffold_4	gmst	exon	174441383	174441444	154.38767	-	0	ID=g14225.t5.exon14;Parent=g14225.t5
HiC_scaffold_4	gmst	CDS	174441383	174441444	161.31707	-	0	ID=g14225.t3.CDS13;Parent=g14225.t3
HiC_scaffold_4	gmst	exon	174441383	174441444	161.31707	-	0	ID=g14225.t3.exon13;Parent=g14225.t3
HiC_scaffold_4	gmst	intron	174441445	174464702	143.528011	-	0	ID=g14225.t2.intron14;Parent=g14225.t2
HiC_scaffold_4	gmst	intron	174441445	174464702	145.696016	-	0	ID=g14225.t4.intron12;Parent=g14225.t4
HiC_scaffold_4	gmst	intron	174441445	174464702	152.768411	-	0	ID=g14225.t1.intron13;Parent=g14225.t1
HiC_scaffold_4	gmst	intron	174441445	174464702	154.38767	-	0	ID=g14225.t5.intron14;Parent=g14225.t5
HiC_scaffold_4	gmst	intron	174441445	174464702	161.31707	-	0	ID=g14225.t3.intron13;Parent=g14225.t3
HiC_scaffold_4	gmst	CDS	174464703	174464774	143.528011	-	0	ID=g14225.t2.CDS15;Parent=g14225.t2
HiC_scaffold_4	gmst	exon	174464703	174464774	143.528011	-	0	ID=g14225.t2.exon15;Parent=g14225.t2
HiC_scaffold_4	gmst	CDS	174464703	174464774	145.696016	-	0	ID=g14225.t4.CDS13;Parent=g14225.t4
HiC_scaffold_4	gmst	exon	174464703	174464774	145.696016	-	0	ID=g14225.t4.exon13;Parent=g14225.t4
HiC_scaffold_4	gmst	CDS	174464703	174464774	152.768411	-	0	ID=g14225.t1.CDS14;Parent=g14225.t1
HiC_scaffold_4	gmst	exon	174464703	174464774	152.768411	-	0	ID=g14225.t1.exon14;Parent=g14225.t1
HiC_scaffold_4	gmst	CDS	174464703	174464774	154.38767	-	0	ID=g14225.t5.CDS15;Parent=g14225.t5
HiC_scaffold_4	gmst	exon	174464703	174464774	154.38767	-	0	ID=g14225.t5.exon15;Parent=g14225.t5
HiC_scaffold_4	gmst	CDS	174464703	174464774	161.31707	-	0	ID=g14225.t3.CDS14;Parent=g14225.t3
HiC_scaffold_4	gmst	exon	174464703	174464774	161.31707	-	0	ID=g14225.t3.exon14;Parent=g14225.t3
HiC_scaffold_4	gmst	start_codon	174464772	174464774	143.528011	-	0	ID=g14225.t2.start1;Parent=g14225.t2
HiC_scaffold_4	gmst	start_codon	174464772	174464774	145.696016	-	0	ID=g14225.t4.start1;Parent=g14225.t4
HiC_scaffold_4	gmst	start_codon	174464772	174464774	152.768411	-	0	ID=g14225.t1.start1;Parent=g14225.t1
HiC_scaffold_4	gmst	start_codon	174464772	174464774	154.38767	-	0	ID=g14225.t5.start1;Parent=g14225.t5
HiC_scaffold_4	gmst	start_codon	174464772	174464774	161.31707	-	0	ID=g14225.t3.start1;Parent=g14225.t3
HiC_scaffold_4	AUGUSTUS	start_codon	174649287	174649289	.	+	0	ID=g14227.t1.start1;Parent=g14227.t1
HiC_scaffold_4	AUGUSTUS	exon	174649287	174649365	.	+	.	ID=g14227.t1.exon1;Parent=g14227.t1
HiC_scaffold_4	AUGUSTUS	CDS	174649287	174649365	1.0	+	0	ID=g14227.t1.CDS1;Parent=g14227.t1
HiC_scaffold_4	AUGUSTUS	gene	174649287	174651526	.	+	.	ID=g14227
HiC_scaffold_4	AUGUSTUS	mRNA	174649287	174651526	1.0	+	.	ID=g14227.t1;Parent=g14227;em_target=9668.ENSMPUP00000001304;em_score=1172.7;em_evalue=0.0;em_tcov=.;em_OGs=KOG1721@1|root,KOG1721@2759|Eukaryota,39ZEX@33154|Opisthokonta,3BN7E@33208|Metazoa,3D422@33213|Bilateria,483E9@7711|Chordata,495V6@7742|Vertebrata,3JB3K@40674|Mammalia,3ESQ1@33554|Carnivora;em_COG_cat=K;em_desc=Zinc finger protein 572;em_max_annot_lvl=33208|Metazoa;em_Preferred_name=ZNF572;em_PFAMs=zf-C2H2;em_GOs=GO:0000981,GO:0003674,GO:0003700,GO:0005575,GO:0005622,GO:0005623,GO:0005634,GO:0006355,GO:0006357,GO:0008150,GO:0009889,GO:0010468,GO:0010556,GO:0019219,GO:0019222,GO:0031323,GO:0031326,GO:0043226,GO:0043227,GO:0043229,GO:0043231,GO:0044424,GO:0044464,GO:0050789,GO:0050794,GO:0051171,GO:0051252,GO:0060255,GO:0065007,GO:0080090,GO:0140110,GO:1903506,GO:2000112,GO:2001141
HiC_scaffold_4	AUGUSTUS	intron	174649366	174650024	1.0	+	.	ID=g14227.t1.intron1;Parent=g14227.t1
HiC_scaffold_4	AUGUSTUS	exon	174650025	174651526	.	+	.	ID=g14227.t1.exon2;Parent=g14227.t1
HiC_scaffold_4	AUGUSTUS	CDS	174650025	174651526	1.0	+	2	ID=g14227.t1.CDS2;Parent=g14227.t1
HiC_scaffold_4	AUGUSTUS	stop_codon	174651524	174651526	.	+	0	ID=g14227.t1.stop1;Parent=g14227.t1
HiC_scaffold_4	AUGUSTUS	start_codon	174660773	174660775	.	+	0	ID=g14228.t1.start1;Parent=g14228.t1
HiC_scaffold_4	AUGUSTUS	exon	174660773	174661063	.	+	.	ID=g14228.t1.exon1;Parent=g14228.t1
HiC_scaffold_4	AUGUSTUS	CDS	174660773	174661063	1.0	+	0	ID=g14228.t1.CDS1;Parent=g14228.t1
HiC_scaffold_4	AUGUSTUS	gene	174660773	174680851	.	+	.	ID=g14228
HiC_scaffold_4	AUGUSTUS	mRNA	174660773	174680851	1.0	+	.	ID=g14228.t1;Parent=g14228;em_target=9668.ENSMPUP00000001307;em_score=1262.0;em_evalue=0.0;em_tcov=.;em_OGs=COG0654@1|root,KOG1298@2759|Eukaryota,38HUH@33154|Opisthokonta,3BHPX@33208|Metazoa,3CXDE@33213|Bilateria,483AQ@7711|Chordata,4976A@7742|Vertebrata,3JF94@40674|Mammalia,3ERMS@33554|Carnivora;em_COG_cat=I;em_desc=Squalene;em_max_annot_lvl=33208|Metazoa;em_Preferred_name=SQLE;em_EC=1.14.14.17;em_KEGG_ko=ko:K00511;em_KEGG_Pathway=ko00100,ko00909,ko01100,ko01110,ko01130,map00100,map00909,map01100,map01110,map01130;em_KEGG_Reaction=R02874;em_KEGG_rclass=RC00201;em_BRITE=ko00000,ko00001,ko01000;em_PFAMs=SE;em_GOs=GO:0003674,GO:0003824,GO:0004497,GO:0004506,GO:0005575,GO:0005622,GO:0005623,GO:0005737,GO:0005783,GO:0005789,GO:0006066,GO:0006629,GO:0006694,GO:0006695,GO:0006725,GO:0008150,GO:0008152,GO:0008202,GO:0008203,GO:0008610,GO:0009058,GO:0009889,GO:0009987,GO:0010033,GO:0012505,GO:0016020,GO:0016125,GO:0016126,GO:0016491,GO:0016705,GO:0016709,GO:0019216,GO:0019218,GO:0019222,GO:0031090,GO:0031984,GO:0042175,GO:0042221,GO:0043226,GO:0043227,GO:0043229,GO:0043231,GO:0044237,GO:0044238,GO:0044281,GO:0044283,GO:0044422,GO:0044424,GO:0044425,GO:0044432,GO:0044444,GO:0044446,GO:0044464,GO:0045540,GO:0046165,GO:0046890,GO:0050789,GO:0050810,GO:0050896,GO:0055114,GO:0062012,GO:0065007,GO:0071704,GO:0080090,GO:0090181,GO:0098827,GO:0106118,GO:1901360,GO:1901362,GO:1901576,GO:1901615,GO:1901617,GO:1902652,GO:1902653,GO:1902930
HiC_scaffold_4	AUGUSTUS	intron	174661064	174664257	1.0	+	.	ID=g14228.t1.intron1;Parent=g14228.t1
HiC_scaffold_4	AUGUSTUS	exon	174664258	174664507	.	+	.	ID=g14228.t1.exon2;Parent=g14228.t1
HiC_scaffold_4	AUGUSTUS	CDS	174664258	174664507	1.0	+	0	ID=g14228.t1.CDS2;Parent=g14228.t1
HiC_scaffold_4	AUGUSTUS	intron	174664508	174668114	1.0	+	.	ID=g14228.t1.intron2;Parent=g14228.t1
HiC_scaffold_4	AUGUSTUS	exon	174668115	174668295	.	+	.	ID=g14228.t1.exon3;Parent=g14228.t1
HiC_scaffold_4	AUGUSTUS	CDS	174668115	174668295	1.0	+	2	ID=g14228.t1.CDS3;Parent=g14228.t1
HiC_scaffold_4	AUGUSTUS	intron	174668296	174669555	1.0	+	.	ID=g14228.t1.intron3;Parent=g14228.t1
HiC_scaffold_4	AUGUSTUS	exon	174669556	174669652	.	+	.	ID=g14228.t1.exon4;Parent=g14228.t1
HiC_scaffold_4	AUGUSTUS	CDS	174669556	174669652	1.0	+	1	ID=g14228.t1.CDS4;Parent=g14228.t1
HiC_scaffold_4	AUGUSTUS	intron	174669653	174670602	1.0	+	.	ID=g14228.t1.intron4;Parent=g14228.t1
HiC_scaffold_4	AUGUSTUS	exon	174670603	174670716	.	+	.	ID=g14228.t1.exon5;Parent=g14228.t1
HiC_scaffold_4	AUGUSTUS	CDS	174670603	174670716	1.0	+	0	ID=g14228.t1.CDS5;Parent=g14228.t1
HiC_scaffold_4	AUGUSTUS	intron	174670717	174670825	1.0	+	.	ID=g14228.t1.intron5;Parent=g14228.t1
HiC_scaffold_4	AUGUSTUS	exon	174670826	174670997	.	+	.	ID=g14228.t1.exon6;Parent=g14228.t1
HiC_scaffold_4	AUGUSTUS	CDS	174670826	174670997	1.0	+	0	ID=g14228.t1.CDS6;Parent=g14228.t1
HiC_scaffold_4	AUGUSTUS	intron	174670998	174673532	1.0	+	.	ID=g14228.t1.intron6;Parent=g14228.t1
HiC_scaffold_4	AUGUSTUS	exon	174673533	174673628	.	+	.	ID=g14228.t1.exon7;Parent=g14228.t1
HiC_scaffold_4	AUGUSTUS	CDS	174673533	174673628	1.0	+	2	ID=g14228.t1.CDS7;Parent=g14228.t1
HiC_scaffold_4	AUGUSTUS	intron	174673629	174677625	1.0	+	.	ID=g14228.t1.intron7;Parent=g14228.t1
HiC_scaffold_4	AUGUSTUS	exon	174677626	174677768	.	+	.	ID=g14228.t1.exon8;Parent=g14228.t1
HiC_scaffold_4	AUGUSTUS	CDS	174677626	174677768	1.0	+	2	ID=g14228.t1.CDS8;Parent=g14228.t1
HiC_scaffold_4	AUGUSTUS	intron	174677769	174678206	1.0	+	.	ID=g14228.t1.intron8;Parent=g14228.t1
HiC_scaffold_4	AUGUSTUS	exon	174678207	174678303	.	+	.	ID=g14228.t1.exon9;Parent=g14228.t1
HiC_scaffold_4	AUGUSTUS	CDS	174678207	174678303	1.0	+	0	ID=g14228.t1.CDS9;Parent=g14228.t1
HiC_scaffold_4	AUGUSTUS	intron	174678304	174679762	1.0	+	.	ID=g14228.t1.intron9;Parent=g14228.t1
HiC_scaffold_4	AUGUSTUS	exon	174679763	174679850	.	+	.	ID=g14228.t1.exon10;Parent=g14228.t1
HiC_scaffold_4	AUGUSTUS	CDS	174679763	174679850	1.0	+	2	ID=g14228.t1.CDS10;Parent=g14228.t1
HiC_scaffold_4	AUGUSTUS	intron	174679851	174680658	1.0	+	.	ID=g14228.t1.intron10;Parent=g14228.t1
HiC_scaffold_4	AUGUSTUS	exon	174680659	174680851	.	+	.	ID=g14228.t1.exon11;Parent=g14228.t1
HiC_scaffold_4	AUGUSTUS	CDS	174680659	174680851	1.0	+	1	ID=g14228.t1.CDS11;Parent=g14228.t1
HiC_scaffold_4	AUGUSTUS	stop_codon	174680849	174680851	.	+	0	ID=g14228.t1.stop1;Parent=g14228.t1
HiC_scaffold_4	AUGUSTUS	stop_codon	174682829	174682831	.	-	0	ID=g14229.t1.stop1;Parent=g14229.t1
HiC_scaffold_4	AUGUSTUS	exon	174682829	174682885	.	-	.	ID=g14229.t1.exon1;Parent=g14229.t1
HiC_scaffold_4	AUGUSTUS	CDS	174682829	174682885	1.0	-	0	ID=g14229.t1.CDS1;Parent=g14229.t1
HiC_scaffold_4	AUGUSTUS	gene	174682829	174736723	.	-	.	ID=g14229
HiC_scaffold_4	AUGUSTUS	mRNA	174682829	174736723	1.0	-	.	ID=g14229.t1;Parent=g14229;em_target=9668.ENSMPUP00000001309;em_score=2612.9;em_evalue=0.0;em_tcov=.;em_OGs=KOG3666@1|root,KOG3666@2759|Eukaryota,38EAC@33154|Opisthokonta,3BABB@33208|Metazoa,3CTHC@33213|Bilateria,48A7H@7711|Chordata,495QV@7742|Vertebrata,3JAS1@40674|Mammalia,3EH7I@33554|Carnivora;em_COG_cat=S;em_desc=WASH complex subunit;em_max_annot_lvl=33208|Metazoa;em_Preferred_name=KIAA0196;em_KEGG_ko=ko:K18464;em_KEGG_Pathway=ko04144,map04144;em_BRITE=ko00000,ko00001,ko04131;em_PFAMs=Strumpellin;em_GOs=GO:0000003,GO:0000212,GO:0000226,GO:0000280,GO:0000902,GO:0000904,GO:0000910,GO:0001556,GO:0003006,GO:0003008,GO:0003013,GO:0003015,GO:0005575,GO:0005622,GO:0005623,GO:0005634,GO:0005654,GO:0005737,GO:0005768,GO:0005769,GO:0006810,GO:0006996,GO:0007010,GO:0007017,GO:0007049,GO:0007051,GO:0007143,GO:0007275,GO:0007276,GO:0007281,GO:0007292,GO:0007399,GO:0007409,GO:0008015,GO:0008150,GO:0009653,GO:0009987,GO:0009994,GO:0010720,GO:0010975,GO:0010976,GO:0012505,GO:0016043,GO:0016192,GO:0016197,GO:0019953,GO:0021700,GO:0022008,GO:0022402,GO:0022412,GO:0022414,GO:0022607,GO:0030030,GO:0030154,GO:0030155,GO:0030182,GO:0031175,GO:0031344,GO:0031346,GO:0031410,GO:0031974,GO:0031981,GO:0031982,GO:0032501,GO:0032502,GO:0032504,GO:0032989,GO:0032990,GO:0032991,GO:0033206,GO:0036477,GO:0040038,GO:0042592,GO:0042632,GO:0042995,GO:0043005,GO:0043025,GO:0043226,GO:0043227,GO:0043229,GO:0043231,GO:0043233,GO:0044085,GO:0044297,GO:0044422,GO:0044424,GO:0044428,GO:0044444,GO:0044446,GO:0044464,GO:0044703,GO:0045595,GO:0045597,GO:0045664,GO:0045666,GO:0045785,GO:0046907,GO:0048285,GO:0048468,GO:0048469,GO:0048477,GO:0048518,GO:0048522,GO:0048599,GO:0048609,GO:0048666,GO:0048667,GO:0048699,GO:0048731,GO:0048812,GO:0048856,GO:0048858,GO:0048869,GO:0048878,GO:0050767,GO:0050769,GO:0050789,GO:0050793,GO:0050794,GO:0051094,GO:0051128,GO:0051130,GO:0051179,GO:0051225,GO:0051234,GO:0051239,GO:0051240,GO:0051301,GO:0051321,GO:0051641,GO:0051649,GO:0051704,GO:0051960,GO:0051962,GO:0055088,GO:0055092,GO:0060047,GO:0060284,GO:0061564,GO:0061640,GO:0065007,GO:0065008,GO:0070013,GO:0070925,GO:0071203,GO:0071695,GO:0071840,GO:0090306,GO:0097458,GO:0097708,GO:0120025,GO:0120035,GO:0120036,GO:0120039,GO:0140013,GO:1903046,GO:2000026
HiC_scaffold_4	AUGUSTUS	intron	174682886	174686044	1.0	-	.	ID=g14229.t1.intron1;Parent=g14229.t1
HiC_scaffold_4	AUGUSTUS	exon	174686045	174686132	.	-	.	ID=g14229.t1.exon2;Parent=g14229.t1
HiC_scaffold_4	AUGUSTUS	CDS	174686045	174686132	1.0	-	1	ID=g14229.t1.CDS2;Parent=g14229.t1
HiC_scaffold_4	AUGUSTUS	intron	174686133	174689176	1.0	-	.	ID=g14229.t1.intron2;Parent=g14229.t1
HiC_scaffold_4	AUGUSTUS	exon	174689177	174689330	.	-	.	ID=g14229.t1.exon3;Parent=g14229.t1
HiC_scaffold_4	AUGUSTUS	CDS	174689177	174689330	1.0	-	2	ID=g14229.t1.CDS3;Parent=g14229.t1
HiC_scaffold_4	AUGUSTUS	intron	174689331	174692779	1.0	-	.	ID=g14229.t1.intron3;Parent=g14229.t1
HiC_scaffold_4	AUGUSTUS	exon	174692780	174692876	.	-	.	ID=g14229.t1.exon4;Parent=g14229.t1
HiC_scaffold_4	AUGUSTUS	CDS	174692780	174692876	1.0	-	0	ID=g14229.t1.CDS4;Parent=g14229.t1
HiC_scaffold_4	AUGUSTUS	intron	174692877	174694124	1.0	-	.	ID=g14229.t1.intron4;Parent=g14229.t1
HiC_scaffold_4	AUGUSTUS	exon	174694125	174694254	.	-	.	ID=g14229.t1.exon5;Parent=g14229.t1
HiC_scaffold_4	AUGUSTUS	CDS	174694125	174694254	1.0	-	1	ID=g14229.t1.CDS5;Parent=g14229.t1
HiC_scaffold_4	AUGUSTUS	intron	174694255	174695053	1.0	-	.	ID=g14229.t1.intron5;Parent=g14229.t1
HiC_scaffold_4	AUGUSTUS	exon	174695054	174695157	.	-	.	ID=g14229.t1.exon6;Parent=g14229.t1
HiC_scaffold_4	AUGUSTUS	CDS	174695054	174695157	1.0	-	0	ID=g14229.t1.CDS6;Parent=g14229.t1
HiC_scaffold_4	AUGUSTUS	intron	174695158	174698094	1.0	-	.	ID=g14229.t1.intron6;Parent=g14229.t1
HiC_scaffold_4	AUGUSTUS	exon	174698095	174698174	.	-	.	ID=g14229.t1.exon7;Parent=g14229.t1
HiC_scaffold_4	AUGUSTUS	CDS	174698095	174698174	1.0	-	2	ID=g14229.t1.CDS7;Parent=g14229.t1
HiC_scaffold_4	AUGUSTUS	intron	174698175	174698260	1.0	-	.	ID=g14229.t1.intron7;Parent=g14229.t1
HiC_scaffold_4	AUGUSTUS	exon	174698261	174698363	.	-	.	ID=g14229.t1.exon8;Parent=g14229.t1
HiC_scaffold_4	AUGUSTUS	CDS	174698261	174698363	1.0	-	0	ID=g14229.t1.CDS8;Parent=g14229.t1
HiC_scaffold_4	AUGUSTUS	intron	174698364	174698805	1.0	-	.	ID=g14229.t1.intron8;Parent=g14229.t1
HiC_scaffold_4	AUGUSTUS	exon	174698806	174698968	.	-	.	ID=g14229.t1.exon9;Parent=g14229.t1
HiC_scaffold_4	AUGUSTUS	CDS	174698806	174698968	1.0	-	1	ID=g14229.t1.CDS9;Parent=g14229.t1
HiC_scaffold_4	AUGUSTUS	intron	174698969	174700765	1.0	-	.	ID=g14229.t1.intron9;Parent=g14229.t1
HiC_scaffold_4	AUGUSTUS	exon	174700766	174700890	.	-	.	ID=g14229.t1.exon10;Parent=g14229.t1
HiC_scaffold_4	AUGUSTUS	CDS	174700766	174700890	1.0	-	0	ID=g14229.t1.CDS10;Parent=g14229.t1
HiC_scaffold_4	AUGUSTUS	intron	174700891	174702035	1.0	-	.	ID=g14229.t1.intron10;Parent=g14229.t1
HiC_scaffold_4	AUGUSTUS	exon	174702036	174702215	.	-	.	ID=g14229.t1.exon11;Parent=g14229.t1
HiC_scaffold_4	AUGUSTUS	CDS	174702036	174702215	1.0	-	0	ID=g14229.t1.CDS11;Parent=g14229.t1
HiC_scaffold_4	AUGUSTUS	intron	174702216	174702956	1.0	-	.	ID=g14229.t1.intron11;Parent=g14229.t1
HiC_scaffold_4	AUGUSTUS	exon	174702957	174703058	.	-	.	ID=g14229.t1.exon12;Parent=g14229.t1
HiC_scaffold_4	AUGUSTUS	CDS	174702957	174703058	1.0	-	0	ID=g14229.t1.CDS12;Parent=g14229.t1
HiC_scaffold_4	AUGUSTUS	intron	174703059	174708184	1.0	-	.	ID=g14229.t1.intron12;Parent=g14229.t1
HiC_scaffold_4	AUGUSTUS	exon	174708185	174708265	.	-	.	ID=g14229.t1.exon13;Parent=g14229.t1
HiC_scaffold_4	AUGUSTUS	CDS	174708185	174708265	1.0	-	0	ID=g14229.t1.CDS13;Parent=g14229.t1
HiC_scaffold_4	AUGUSTUS	intron	174708266	174709320	1.0	-	.	ID=g14229.t1.intron13;Parent=g14229.t1
HiC_scaffold_4	AUGUSTUS	exon	174709321	174709461	.	-	.	ID=g14229.t1.exon14;Parent=g14229.t1
HiC_scaffold_4	AUGUSTUS	CDS	174709321	174709461	1.0	-	0	ID=g14229.t1.CDS14;Parent=g14229.t1
HiC_scaffold_4	AUGUSTUS	intron	174709462	174710238	1.0	-	.	ID=g14229.t1.intron14;Parent=g14229.t1
HiC_scaffold_4	AUGUSTUS	exon	174710239	174710349	.	-	.	ID=g14229.t1.exon15;Parent=g14229.t1
HiC_scaffold_4	AUGUSTUS	CDS	174710239	174710349	1.0	-	0	ID=g14229.t1.CDS15;Parent=g14229.t1
HiC_scaffold_4	AUGUSTUS	intron	174710350	174711544	1.0	-	.	ID=g14229.t1.intron15;Parent=g14229.t1
HiC_scaffold_4	AUGUSTUS	exon	174711545	174711620	.	-	.	ID=g14229.t1.exon16;Parent=g14229.t1
HiC_scaffold_4	AUGUSTUS	CDS	174711545	174711620	1.0	-	1	ID=g14229.t1.CDS16;Parent=g14229.t1
HiC_scaffold_4	AUGUSTUS	intron	174711621	174711695	1.0	-	.	ID=g14229.t1.intron16;Parent=g14229.t1
HiC_scaffold_4	AUGUSTUS	exon	174711696	174711862	.	-	.	ID=g14229.t1.exon17;Parent=g14229.t1
HiC_scaffold_4	AUGUSTUS	CDS	174711696	174711862	1.0	-	0	ID=g14229.t1.CDS17;Parent=g14229.t1
HiC_scaffold_4	AUGUSTUS	intron	174711863	174713207	1.0	-	.	ID=g14229.t1.intron17;Parent=g14229.t1
HiC_scaffold_4	AUGUSTUS	exon	174713208	174713320	.	-	.	ID=g14229.t1.exon18;Parent=g14229.t1
HiC_scaffold_4	AUGUSTUS	CDS	174713208	174713320	1.0	-	2	ID=g14229.t1.CDS18;Parent=g14229.t1
HiC_scaffold_4	AUGUSTUS	intron	174713321	174716012	1.0	-	.	ID=g14229.t1.intron18;Parent=g14229.t1
HiC_scaffold_4	AUGUSTUS	exon	174716013	174716142	.	-	.	ID=g14229.t1.exon19;Parent=g14229.t1
HiC_scaffold_4	AUGUSTUS	CDS	174716013	174716142	1.0	-	0	ID=g14229.t1.CDS19;Parent=g14229.t1
HiC_scaffold_4	AUGUSTUS	intron	174716143	174718985	1.0	-	.	ID=g14229.t1.intron19;Parent=g14229.t1
HiC_scaffold_4	AUGUSTUS	exon	174718986	174719113	.	-	.	ID=g14229.t1.exon20;Parent=g14229.t1
HiC_scaffold_4	AUGUSTUS	CDS	174718986	174719113	1.0	-	2	ID=g14229.t1.CDS20;Parent=g14229.t1
HiC_scaffold_4	AUGUSTUS	intron	174719114	174723592	1.0	-	.	ID=g14229.t1.intron20;Parent=g14229.t1
HiC_scaffold_4	AUGUSTUS	exon	174723593	174723764	.	-	.	ID=g14229.t1.exon21;Parent=g14229.t1
HiC_scaffold_4	AUGUSTUS	CDS	174723593	174723764	1.0	-	0	ID=g14229.t1.CDS21;Parent=g14229.t1
HiC_scaffold_4	AUGUSTUS	intron	174723765	174725693	1.0	-	.	ID=g14229.t1.intron21;Parent=g14229.t1
HiC_scaffold_4	AUGUSTUS	exon	174725694	174725807	.	-	.	ID=g14229.t1.exon22;Parent=g14229.t1
HiC_scaffold_4	AUGUSTUS	CDS	174725694	174725807	1.0	-	0	ID=g14229.t1.CDS22;Parent=g14229.t1
HiC_scaffold_4	AUGUSTUS	intron	174725808	174729232	1.0	-	.	ID=g14229.t1.intron22;Parent=g14229.t1
HiC_scaffold_4	AUGUSTUS	exon	174729233	174729385	.	-	.	ID=g14229.t1.exon23;Parent=g14229.t1
HiC_scaffold_4	AUGUSTUS	CDS	174729233	174729385	1.0	-	0	ID=g14229.t1.CDS23;Parent=g14229.t1
HiC_scaffold_4	AUGUSTUS	intron	174729386	174731960	1.0	-	.	ID=g14229.t1.intron23;Parent=g14229.t1
HiC_scaffold_4	AUGUSTUS	exon	174731961	174732153	.	-	.	ID=g14229.t1.exon24;Parent=g14229.t1
HiC_scaffold_4	AUGUSTUS	CDS	174731961	174732153	1.0	-	1	ID=g14229.t1.CDS24;Parent=g14229.t1
HiC_scaffold_4	AUGUSTUS	intron	174732154	174734185	1.0	-	.	ID=g14229.t1.intron24;Parent=g14229.t1
HiC_scaffold_4	AUGUSTUS	exon	174734186	174734286	.	-	.	ID=g14229.t1.exon25;Parent=g14229.t1
HiC_scaffold_4	AUGUSTUS	CDS	174734186	174734286	1.0	-	0	ID=g14229.t1.CDS25;Parent=g14229.t1
HiC_scaffold_4	AUGUSTUS	intron	174734287	174734863	1.0	-	.	ID=g14229.t1.intron25;Parent=g14229.t1
HiC_scaffold_4	AUGUSTUS	exon	174734864	174734948	.	-	.	ID=g14229.t1.exon26;Parent=g14229.t1
HiC_scaffold_4	AUGUSTUS	CDS	174734864	174734948	1.0	-	1	ID=g14229.t1.CDS26;Parent=g14229.t1
HiC_scaffold_4	AUGUSTUS	intron	174734949	174735925	1.0	-	.	ID=g14229.t1.intron26;Parent=g14229.t1
HiC_scaffold_4	AUGUSTUS	exon	174735926	174736071	.	-	.	ID=g14229.t1.exon27;Parent=g14229.t1
HiC_scaffold_4	AUGUSTUS	CDS	174735926	174736071	1.0	-	0	ID=g14229.t1.CDS27;Parent=g14229.t1
HiC_scaffold_4	AUGUSTUS	intron	174736072	174736537	1.0	-	.	ID=g14229.t1.intron27;Parent=g14229.t1
HiC_scaffold_4	AUGUSTUS	exon	174736538	174736723	.	-	.	ID=g14229.t1.exon28;Parent=g14229.t1
HiC_scaffold_4	AUGUSTUS	CDS	174736538	174736723	1.0	-	0	ID=g14229.t1.CDS28;Parent=g14229.t1
HiC_scaffold_4	AUGUSTUS	start_codon	174736721	174736723	.	-	0	ID=g14229.t1.start1;Parent=g14229.t1
HiC_scaffold_4	AUGUSTUS	start_codon	174745974	174745976	.	+	0	ID=g14230.t1.start1;Parent=g14230.t1
HiC_scaffold_4	AUGUSTUS	start_codon	174745974	174745976	.	+	0	ID=g14230.t2.start1;Parent=g14230.t2
HiC_scaffold_4	AUGUSTUS	exon	174745974	174746130	.	+	.	ID=g14230.t1.exon1;Parent=g14230.t1
HiC_scaffold_4	AUGUSTUS	exon	174745974	174746130	.	+	.	ID=g14230.t2.exon1;Parent=g14230.t2
HiC_scaffold_4	AUGUSTUS	CDS	174745974	174746130	1.0	+	0	ID=g14230.t1.CDS1;Parent=g14230.t1
HiC_scaffold_4	AUGUSTUS	CDS	174745974	174746130	1.0	+	0	ID=g14230.t2.CDS1;Parent=g14230.t2
HiC_scaffold_4	AUGUSTUS	gene	174745974	174955576	.	+	.	ID=g14230
HiC_scaffold_4	AUGUSTUS	mRNA	174745974	174955576	.	+	.	ID=g14230.t2;Parent=g14230;em_target=9668.ENSMPUP00000001313;em_score=507.0;em_evalue=2.5e-155;em_tcov=.;em_OGs=KOG2979@1|root,KOG2979@2759|Eukaryota,39X8X@33154|Opisthokonta,3BFQH@33208|Metazoa,3CZBD@33213|Bilateria,483N0@7711|Chordata,495KQ@7742|Vertebrata,3JCUN@40674|Mammalia,3EFJM@33554|Carnivora;em_COG_cat=S;em_desc=NSE2 MMS21 homolog, SMC5-SMC6 complex SUMO ligase;em_max_annot_lvl=33208|Metazoa;em_Preferred_name=NSMCE2;em_PFAMs=zf-Nse;em_GOs=GO:0000722,GO:0000723,GO:0000724,GO:0000725,GO:0000781,GO:0000793,GO:0003674,GO:0003824,GO:0005575,GO:0005622,GO:0005623,GO:0005634,GO:0005654,GO:0005694,GO:0006139,GO:0006259,GO:0006281,GO:0006302,GO:0006310,GO:0006312,GO:0006464,GO:0006725,GO:0006807,GO:0006950,GO:0006974,GO:0006996,GO:0007063,GO:0007088,GO:0007346,GO:0007568,GO:0007569,GO:0008150,GO:0008152,GO:0009896,GO:0009987,GO:0010564,GO:0010638,GO:0010965,GO:0016043,GO:0016604,GO:0016605,GO:0016740,GO:0016925,GO:0018193,GO:0018205,GO:0019538,GO:0019787,GO:0019789,GO:0030071,GO:0030915,GO:0031331,GO:0031974,GO:0031981,GO:0032200,GO:0032270,GO:0032436,GO:0032446,GO:0032502,GO:0032991,GO:0033043,GO:0033044,GO:0033045,GO:0033047,GO:0033554,GO:0034091,GO:0034093,GO:0034182,GO:0034184,GO:0034641,GO:0036211,GO:0042592,GO:0043170,GO:0043226,GO:0043227,GO:0043228,GO:0043229,GO:0043231,GO:0043232,GO:0043233,GO:0043412,GO:0044237,GO:0044238,GO:0044260,GO:0044267,GO:0044422,GO:0044424,GO:0044427,GO:0044428,GO:0044446,GO:0044451,GO:0044464,GO:0045732,GO:0045787,GO:0045840,GO:0045842,GO:0045862,GO:0045876,GO:0045931,GO:0046483,GO:0048518,GO:0048522,GO:0048869,GO:0050789,GO:0050794,GO:0050896,GO:0051128,GO:0051130,GO:0051247,GO:0051276,GO:0051716,GO:0051726,GO:0051781,GO:0051783,GO:0051785,GO:0051983,GO:0051984,GO:0060249,GO:0062033,GO:0065007,GO:0065008,GO:0070013,GO:0070647,GO:0071704,GO:0071840,GO:0090068,GO:0090304,GO:0090398,GO:0098687,GO:0106068,GO:0140096,GO:1901360,GO:1901564,GO:1901800,GO:1901970,GO:1901987,GO:1901989,GO:1901990,GO:1901992,GO:1902099,GO:1902101,GO:1902494,GO:1903052,GO:1903364,GO:1905818,GO:1905820,GO:1990234,GO:2001252
HiC_scaffold_4	AUGUSTUS	mRNA	174745974	174955576	1.0	+	.	ID=g14230.t1;Parent=g14230;em_target=9707.XP_004410407.1;em_score=524.5;em_evalue=1e-160;em_tcov=.;em_OGs=KOG2979@1|root,KOG2979@2759|Eukaryota,39X8X@33154|Opisthokonta,3BFQH@33208|Metazoa,3CZBD@33213|Bilateria,483N0@7711|Chordata,495KQ@7742|Vertebrata,3JCUN@40674|Mammalia,3EFJM@33554|Carnivora;em_COG_cat=S;em_desc=NSE2 MMS21 homolog, SMC5-SMC6 complex SUMO ligase;em_max_annot_lvl=33208|Metazoa;em_Preferred_name=NSMCE2;em_PFAMs=zf-Nse;em_GOs=GO:0000722,GO:0000723,GO:0000724,GO:0000725,GO:0000781,GO:0000793,GO:0003674,GO:0003824,GO:0005575,GO:0005622,GO:0005623,GO:0005634,GO:0005654,GO:0005694,GO:0006139,GO:0006259,GO:0006281,GO:0006302,GO:0006310,GO:0006312,GO:0006464,GO:0006725,GO:0006807,GO:0006950,GO:0006974,GO:0006996,GO:0007063,GO:0007088,GO:0007346,GO:0007568,GO:0007569,GO:0008150,GO:0008152,GO:0009896,GO:0009987,GO:0010564,GO:0010638,GO:0010965,GO:0016043,GO:0016604,GO:0016605,GO:0016740,GO:0016925,GO:0018193,GO:0018205,GO:0019538,GO:0019787,GO:0019789,GO:0030071,GO:0030915,GO:0031331,GO:0031974,GO:0031981,GO:0032200,GO:0032270,GO:0032436,GO:0032446,GO:0032502,GO:0032991,GO:0033043,GO:0033044,GO:0033045,GO:0033047,GO:0033554,GO:0034091,GO:0034093,GO:0034182,GO:0034184,GO:0034641,GO:0036211,GO:0042592,GO:0043170,GO:0043226,GO:0043227,GO:0043228,GO:0043229,GO:0043231,GO:0043232,GO:0043233,GO:0043412,GO:0044237,GO:0044238,GO:0044260,GO:0044267,GO:0044422,GO:0044424,GO:0044427,GO:0044428,GO:0044446,GO:0044451,GO:0044464,GO:0045732,GO:0045787,GO:0045840,GO:0045842,GO:0045862,GO:0045876,GO:0045931,GO:0046483,GO:0048518,GO:0048522,GO:0048869,GO:0050789,GO:0050794,GO:0050896,GO:0051128,GO:0051130,GO:0051247,GO:0051276,GO:0051716,GO:0051726,GO:0051781,GO:0051783,GO:0051785,GO:0051983,GO:0051984,GO:0060249,GO:0062033,GO:0065007,GO:0065008,GO:0070013,GO:0070647,GO:0071704,GO:0071840,GO:0090068,GO:0090304,GO:0090398,GO:0098687,GO:0106068,GO:0140096,GO:1901360,GO:1901564,GO:1901800,GO:1901970,GO:1901987,GO:1901989,GO:1901990,GO:1901992,GO:1902099,GO:1902101,GO:1902494,GO:1903052,GO:1903364,GO:1905818,GO:1905820,GO:1990234,GO:2001252
HiC_scaffold_4	AUGUSTUS	intron	174746131	174779748	1.0	+	.	ID=g14230.t1.intron1;Parent=g14230.t1
HiC_scaffold_4	AUGUSTUS	intron	174746131	174779748	1.0	+	.	ID=g14230.t2.intron1;Parent=g14230.t2
HiC_scaffold_4	AUGUSTUS	exon	174779749	174779855	.	+	.	ID=g14230.t1.exon2;Parent=g14230.t1
HiC_scaffold_4	AUGUSTUS	exon	174779749	174779855	.	+	.	ID=g14230.t2.exon2;Parent=g14230.t2
HiC_scaffold_4	AUGUSTUS	CDS	174779749	174779855	1.0	+	2	ID=g14230.t1.CDS2;Parent=g14230.t1
HiC_scaffold_4	AUGUSTUS	CDS	174779749	174779855	1.0	+	2	ID=g14230.t2.CDS2;Parent=g14230.t2
HiC_scaffold_4	AUGUSTUS	intron	174779856	174809144	1.0	+	.	ID=g14230.t1.intron2;Parent=g14230.t1
HiC_scaffold_4	AUGUSTUS	intron	174779856	174809144	1.0	+	.	ID=g14230.t2.intron2;Parent=g14230.t2
HiC_scaffold_4	AUGUSTUS	exon	174809145	174809298	.	+	.	ID=g14230.t1.exon3;Parent=g14230.t1
HiC_scaffold_4	AUGUSTUS	exon	174809145	174809298	.	+	.	ID=g14230.t2.exon3;Parent=g14230.t2
HiC_scaffold_4	AUGUSTUS	CDS	174809145	174809298	1.0	+	0	ID=g14230.t1.CDS3;Parent=g14230.t1
HiC_scaffold_4	AUGUSTUS	CDS	174809145	174809298	1.0	+	0	ID=g14230.t2.CDS3;Parent=g14230.t2
HiC_scaffold_4	AUGUSTUS	intron	174809299	174821777	0.41	+	.	ID=g14230.t2.intron3;Parent=g14230.t2
HiC_scaffold_4	AUGUSTUS	intron	174809299	174946661	1.0	+	.	ID=g14230.t1.intron3;Parent=g14230.t1
HiC_scaffold_4	AUGUSTUS	exon	174821778	174821807	.	+	.	ID=g14230.t2.exon4;Parent=g14230.t2
HiC_scaffold_4	AUGUSTUS	CDS	174821778	174821807	0.41	+	2	ID=g14230.t2.CDS4;Parent=g14230.t2
HiC_scaffold_4	AUGUSTUS	intron	174821808	174946661	0.46	+	.	ID=g14230.t2.intron4;Parent=g14230.t2
HiC_scaffold_4	AUGUSTUS	exon	174946662	174946762	.	+	.	ID=g14230.t1.exon4;Parent=g14230.t1
HiC_scaffold_4	AUGUSTUS	exon	174946662	174946762	.	+	.	ID=g14230.t2.exon5;Parent=g14230.t2
HiC_scaffold_4	AUGUSTUS	CDS	174946662	174946762	0.99	+	2	ID=g14230.t2.CDS5;Parent=g14230.t2
HiC_scaffold_4	AUGUSTUS	CDS	174946662	174946762	1.0	+	2	ID=g14230.t1.CDS4;Parent=g14230.t1
HiC_scaffold_4	AUGUSTUS	intron	174946763	174947180	1.0	+	.	ID=g14230.t1.intron4;Parent=g14230.t1
HiC_scaffold_4	AUGUSTUS	intron	174946763	174947180	1.0	+	.	ID=g14230.t2.intron5;Parent=g14230.t2
HiC_scaffold_4	AUGUSTUS	exon	174947181	174947287	.	+	.	ID=g14230.t1.exon5;Parent=g14230.t1
HiC_scaffold_4	AUGUSTUS	exon	174947181	174947287	.	+	.	ID=g14230.t2.exon6;Parent=g14230.t2
HiC_scaffold_4	AUGUSTUS	CDS	174947181	174947287	1.0	+	0	ID=g14230.t1.CDS5;Parent=g14230.t1
HiC_scaffold_4	AUGUSTUS	CDS	174947181	174947287	1.0	+	0	ID=g14230.t2.CDS6;Parent=g14230.t2
HiC_scaffold_4	AUGUSTUS	intron	174947288	174955458	1.0	+	.	ID=g14230.t1.intron5;Parent=g14230.t1
HiC_scaffold_4	AUGUSTUS	intron	174947288	174955458	1.0	+	.	ID=g14230.t2.intron6;Parent=g14230.t2
HiC_scaffold_4	AUGUSTUS	exon	174955459	174955576	.	+	.	ID=g14230.t1.exon6;Parent=g14230.t1
HiC_scaffold_4	AUGUSTUS	exon	174955459	174955576	.	+	.	ID=g14230.t2.exon7;Parent=g14230.t2
HiC_scaffold_4	AUGUSTUS	CDS	174955459	174955576	1.0	+	1	ID=g14230.t1.CDS6;Parent=g14230.t1
HiC_scaffold_4	AUGUSTUS	CDS	174955459	174955576	1.0	+	1	ID=g14230.t2.CDS7;Parent=g14230.t2
HiC_scaffold_4	AUGUSTUS	stop_codon	174955574	174955576	.	+	0	ID=g14230.t1.stop1;Parent=g14230.t1
HiC_scaffold_4	AUGUSTUS	stop_codon	174955574	174955576	.	+	0	ID=g14230.t2.stop1;Parent=g14230.t2
HiC_scaffold_4	AUGUSTUS	start_codon	175001759	175001761	.	+	0	ID=g14231.t1.start1;Parent=g14231.t1
HiC_scaffold_4	AUGUSTUS	exon	175001759	175002118	.	+	.	ID=g14231.t1.exon1;Parent=g14231.t1
HiC_scaffold_4	AUGUSTUS	CDS	175001759	175002118	1.0	+	0	ID=g14231.t1.CDS1;Parent=g14231.t1
HiC_scaffold_4	AUGUSTUS	gene	175001759	175007293	.	+	.	ID=g14231
HiC_scaffold_4	AUGUSTUS	mRNA	175001759	175007293	1.0	+	.	ID=g14231.t1;Parent=g14231;em_target=9668.ENSMPUP00000001314;em_score=847.0;em_evalue=6.1e-258;em_tcov=.;em_OGs=KOG0583@1|root,KOG0583@2759|Eukaryota,38F8W@33154|Opisthokonta,3BAWK@33208|Metazoa,3CTVZ@33213|Bilateria,47ZJD@7711|Chordata,491Z2@7742|Vertebrata,3JB8N@40674|Mammalia,3EUTP@33554|Carnivora;em_COG_cat=T;em_desc=Tribbles pseudokinase 1;em_max_annot_lvl=33208|Metazoa;em_Preferred_name=TRIB1;em_KEGG_ko=ko:K08814;em_BRITE=ko00000,ko01001;em_PFAMs=Pkinase;em_GOs=GO:0000165,GO:0001703,GO:0001932,GO:0001933,GO:0002237,GO:0002682,GO:0002683,GO:0002684,GO:0002761,GO:0002762,GO:0002763,GO:0002831,GO:0002832,GO:0003674,GO:0004857,GO:0004860,GO:0005488,GO:0005515,GO:0005575,GO:0005622,GO:0005623,GO:0005634,GO:0005737,GO:0005829,GO:0006355,GO:0006464,GO:0006468,GO:0006469,GO:0006793,GO:0006796,GO:0006807,GO:0006950,GO:0007088,GO:0007154,GO:0007165,GO:0007254,GO:0007275,GO:0007346,GO:0007369,GO:0007370,GO:0008134,GO:0008150,GO:0008152,GO:0008285,GO:0008361,GO:0009605,GO:0009607,GO:0009617,GO:0009653,GO:0009790,GO:0009889,GO:0009892,GO:0009893,GO:0009894,GO:0009896,GO:0009966,GO:0009968,GO:0009987,GO:0010004,GO:0010033,GO:0010468,GO:0010556,GO:0010563,GO:0010564,GO:0010604,GO:0010605,GO:0010639,GO:0010646,GO:0010648,GO:0010720,GO:0010883,GO:0010888,GO:0010948,GO:0014910,GO:0014912,GO:0016043,GO:0016310,GO:0019207,GO:0019210,GO:0019219,GO:0019220,GO:0019222,GO:0019538,GO:0019887,GO:0019899,GO:0019900,GO:0019901,GO:0023014,GO:0023051,GO:0023052,GO:0023057,GO:0030162,GO:0030234,GO:0030334,GO:0030336,GO:0030852,GO:0030853,GO:0030854,GO:0031098,GO:0031323,GO:0031324,GO:0031325,GO:0031326,GO:0031329,GO:0031331,GO:0031396,GO:0031398,GO:0031399,GO:0031400,GO:0031401,GO:0031434,GO:0031625,GO:0031664,GO:0031665,GO:0032101,GO:0032102,GO:0032268,GO:0032269,GO:0032270,GO:0032434,GO:0032436,GO:0032496,GO:0032501,GO:0032502,GO:0032535,GO:0032879,GO:0033043,GO:0033500,GO:0033554,GO:0033673,GO:0033993,GO:0035556,GO:0036211,GO:0040012,GO:0040013,GO:0042127,GO:0042176,GO:0042221,GO:0042325,GO:0042326,GO:0042592,GO:0042593,GO:0042802,GO:0042803,GO:0043085,GO:0043086,GO:0043170,GO:0043207,GO:0043226,GO:0043227,GO:0043229,GO:0043231,GO:0043405,GO:0043408,GO:0043412,GO:0043433,GO:0043549,GO:0043900,GO:0043901,GO:0044092,GO:0044093,GO:0044237,GO:0044238,GO:0044260,GO:0044267,GO:0044389,GO:0044424,GO:0044444,GO:0044464,GO:0045595,GO:0045596,GO:0045597,GO:0045637,GO:0045638,GO:0045639,GO:0045643,GO:0045645,GO:0045649,GO:0045651,GO:0045658,GO:0045659,GO:0045732,GO:0045786,GO:0045793,GO:0045839,GO:0045859,GO:0045862,GO:0045930,GO:0045936,GO:0046626,GO:0046627,GO:0046982,GO:0046983,GO:0048518,GO:0048519,GO:0048522,GO:0048523,GO:0048583,GO:0048585,GO:0048598,GO:0048646,GO:0048660,GO:0048662,GO:0048856,GO:0048878,GO:0050789,GO:0050790,GO:0050793,GO:0050794,GO:0050896,GO:0051090,GO:0051093,GO:0051094,GO:0051128,GO:0051129,GO:0051171,GO:0051172,GO:0051173,GO:0051174,GO:0051239,GO:0051240,GO:0051241,GO:0051246,GO:0051247,GO:0051248,GO:0051252,GO:0051270,GO:0051271,GO:0051338,GO:0051347,GO:0051348,GO:0051403,GO:0051438,GO:0051443,GO:0051704,GO:0051707,GO:0051716,GO:0051726,GO:0051783,GO:0051784,GO:0051896,GO:0051898,GO:0055106,GO:0060255,GO:0060284,GO:0061136,GO:0065007,GO:0065008,GO:0065009,GO:0071704,GO:0071840,GO:0071900,GO:0080090,GO:0090066,GO:0098772,GO:1900076,GO:1900077,GO:1901564,GO:1901700,GO:1901800,GO:1902105,GO:1902106,GO:1902107,GO:1902531,GO:1902532,GO:1903050,GO:1903052,GO:1903320,GO:1903322,GO:1903362,GO:1903364,GO:1903506,GO:1903706,GO:1903707,GO:1903708,GO:1905952,GO:1905953,GO:2000026,GO:2000058,GO:2000060,GO:2000112,GO:2000145,GO:2000146,GO:2001141
HiC_scaffold_4	AUGUSTUS	intron	175002119	175004116	1.0	+	.	ID=g14231.t1.intron1;Parent=g14231.t1
HiC_scaffold_4	AUGUSTUS	exon	175004117	175004409	.	+	.	ID=g14231.t1.exon2;Parent=g14231.t1
HiC_scaffold_4	AUGUSTUS	CDS	175004117	175004409	1.0	+	0	ID=g14231.t1.CDS2;Parent=g14231.t1
HiC_scaffold_4	AUGUSTUS	intron	175004410	175006827	1.0	+	.	ID=g14231.t1.intron2;Parent=g14231.t1
HiC_scaffold_4	AUGUSTUS	exon	175006828	175007293	.	+	.	ID=g14231.t1.exon3;Parent=g14231.t1
HiC_scaffold_4	AUGUSTUS	CDS	175006828	175007293	1.0	+	1	ID=g14231.t1.CDS3;Parent=g14231.t1
HiC_scaffold_4	AUGUSTUS	stop_codon	175007291	175007293	.	+	0	ID=g14231.t1.stop1;Parent=g14231.t1
HiC_scaffold_4	gmst	start_codon	175802197	175802199	15.125451	+	0	ID=g14232.t1.start1;Parent=g14232.t1
HiC_scaffold_4	gmst	gene	175802197	175802517	.	+	.	ID=g14232
HiC_scaffold_4	gmst	mRNA	175802197	175802517	.	+	.	ID=g14232.t1;Parent=g14232
HiC_scaffold_4	gmst	CDS	175802197	175802517	15.125451	+	0	ID=g14232.t1.CDS1;Parent=g14232.t1
HiC_scaffold_4	gmst	exon	175802197	175802517	15.125451	+	0	ID=g14232.t1.exon1;Parent=g14232.t1
HiC_scaffold_4	gmst	stop_codon	175802515	175802517	15.125451	+	0	ID=g14232.t1.stop1;Parent=g14232.t1
HiC_scaffold_4	gmst	start_codon	175915410	175915412	90.620143	+	0	ID=g14233.t1.start1;Parent=g14233.t1
HiC_scaffold_4	gmst	gene	175915410	175916207	.	+	.	ID=g14233
HiC_scaffold_4	gmst	mRNA	175915410	175916207	.	+	.	ID=g14233.t1;Parent=g14233
HiC_scaffold_4	gmst	CDS	175915410	175916207	90.620143	+	0	ID=g14233.t1.CDS1;Parent=g14233.t1
HiC_scaffold_4	gmst	exon	175915410	175916207	90.620143	+	0	ID=g14233.t1.exon1;Parent=g14233.t1
HiC_scaffold_4	gmst	stop_codon	175916205	175916207	90.620143	+	0	ID=g14233.t1.stop1;Parent=g14233.t1
HiC_scaffold_4	AUGUSTUS	start_codon	175949179	175949181	.	+	0	ID=g14234.t1.start1;Parent=g14234.t1
HiC_scaffold_4	AUGUSTUS	exon	175949179	175949347	.	+	.	ID=g14234.t1.exon1;Parent=g14234.t1
HiC_scaffold_4	AUGUSTUS	CDS	175949179	175949347	1.0	+	0	ID=g14234.t1.CDS1;Parent=g14234.t1
HiC_scaffold_4	AUGUSTUS	gene	175949179	176139054	.	+	.	ID=g14234
HiC_scaffold_4	AUGUSTUS	mRNA	175949179	176139054	1.0	+	.	ID=g14234.t1;Parent=g14234
HiC_scaffold_4	AUGUSTUS	intron	175949348	176138968	1.0	+	.	ID=g14234.t1.intron1;Parent=g14234.t1
HiC_scaffold_4	AUGUSTUS	exon	176138969	176139054	.	+	.	ID=g14234.t1.exon2;Parent=g14234.t1
HiC_scaffold_4	AUGUSTUS	CDS	176138969	176139054	1.0	+	2	ID=g14234.t1.CDS2;Parent=g14234.t1
HiC_scaffold_4	AUGUSTUS	stop_codon	176139052	176139054	.	+	0	ID=g14234.t1.stop1;Parent=g14234.t1
HiC_scaffold_4	GeneMark.hmm3	start_codon	176946404	176946406	.	+	0	ID=g14235.t2.start1;Parent=g14235.t2
HiC_scaffold_4	GeneMark.hmm3	CDS	176946404	176946751	.	+	0	ID=g14235.t2.CDS1;Parent=g14235.t2
HiC_scaffold_4	GeneMark.hmm3	exon	176946404	176946751	.	+	0	ID=g14235.t2.exon1;Parent=g14235.t2
HiC_scaffold_4	AUGUSTUS	gene	176946404	176949393	.	+	.	ID=g14235
HiC_scaffold_4	GeneMark.hmm3	mRNA	176946404	176949393	.	+	.	ID=g14235.t2;Parent=g14235;em_target=9668.ENSMPUP00000001316;em_score=979.5;em_evalue=1.6e-297;em_tcov=.;em_OGs=KOG2483@1|root,KOG2483@2759|Eukaryota,39XB3@33154|Opisthokonta,3BDT0@33208|Metazoa,3CYPT@33213|Bilateria,4838N@7711|Chordata,495XX@7742|Vertebrata,3J8Y9@40674|Mammalia,3EHYY@33554|Carnivora;em_COG_cat=K;em_desc=myelocytomatosis viral oncogene homolog;em_max_annot_lvl=33208|Metazoa;em_Preferred_name=MYC;em_KEGG_ko=ko:K04377,ko:K09111;em_KEGG_Pathway=ko04010,ko04012,ko04110,ko04151,ko04218,ko04310,ko04350,ko04390,ko04391,ko04550,ko04630,ko04919,ko05161,ko05166,ko05167,ko05169,ko05200,ko05202,ko05205,ko05206,ko05210,ko05213,ko05216,ko05219,ko05220,ko05221,ko05222,ko05224,ko05225,ko05226,ko05230,map04010,map04012,map04110,map04151,map04218,map04310,map04350,map04390,map04391,map04550,map04630,map04919,map05161,map05166,map05167,map05169,map05200,map05202,map05205,map05206,map05210,map05213,map05216,map05219,map05220,map05221,map05222,map05224,map05225,map05226,map05230;em_BRITE=ko00000,ko00001,ko03000,ko03019;em_PFAMs=HLH,Myc-LZ,Myc_N;em_GOs=GO:0000003,GO:0000082,GO:0000122,GO:0000165,GO:0000228,GO:0000278,GO:0000320,GO:0000785,GO:0000790,GO:0000791,GO:0000976,GO:0000977,GO:0000978,GO:0000981,GO:0000982,GO:0000987,GO:0001012,GO:0001067,GO:0001077,GO:0001101,GO:0001228,GO:0001501,GO:0001541,GO:0001655,GO:0001657,GO:0001658,GO:0001666,GO:0001701,GO:0001763,GO:0001783,GO:0001822,GO:0001823,GO:0001889,GO:0001932,GO:0001933,GO:0002009,GO:0002053,GO:0002082,GO:0002244,GO:0002376,GO:0002520,GO:0002682,GO:0002683,GO:0002761,GO:0002762,GO:0002902,GO:0002904,GO:0003006,GO:0003008,GO:0003674,GO:0003676,GO:0003677,GO:0003690,GO:0003700,GO:0003723,GO:0003729,GO:0005488,GO:0005515,GO:0005575,GO:0005622,GO:0005623,GO:0005634,GO:0005635,GO:0005654,GO:0005694,GO:0005719,GO:0005730,GO:0005737,GO:0005783,GO:0005791,GO:0005819,GO:0005856,GO:0005975,GO:0005976,GO:0005996,GO:0006006,GO:0006091,GO:0006109,GO:0006110,GO:0006112,GO:0006139,GO:0006140,GO:0006325,GO:0006338,GO:0006351,GO:0006352,GO:0006355,GO:0006357,GO:0006366,GO:0006464,GO:0006468,GO:0006508,GO:0006725,GO:0006793,GO:0006796,GO:0006807,GO:0006810,GO:0006811,GO:0006820,GO:0006848,GO:0006865,GO:0006873,GO:0006875,GO:0006879,GO:0006915,GO:0006919,GO:0006950,GO:0006952,GO:0006955,GO:0006974,GO:0006996,GO:0007005,GO:0007006,GO:0007007,GO:0007049,GO:0007050,GO:0007154,GO:0007165,GO:0007166,GO:0007219,GO:0007267,GO:0007275,GO:0007276,GO:0007292,GO:0007346,GO:0007399,GO:0007417,GO:0007420,GO:0007423,GO:0007517,GO:0007519,GO:0007548,GO:0007600,GO:0007605,GO:0008134,GO:0008150,GO:0008152,GO:0008219,GO:0008283,GO:0008284,GO:0008285,GO:0008406,GO:0008544,GO:0008585,GO:0008630,GO:0009058,GO:0009059,GO:0009314,GO:0009405,GO:0009411,GO:0009415,GO:0009416,GO:0009581,GO:0009582,GO:0009605,GO:0009607,GO:0009611,GO:0009612,GO:0009628,GO:0009636,GO:0009653,GO:0009719,GO:0009725,GO:0009743,GO:0009790,GO:0009792,GO:0009812,GO:0009887,GO:0009888,GO:0009889,GO:0009890,GO:0009891,GO:0009892,GO:0009893,GO:0009894,GO:0009896,GO:0009966,GO:0009967,GO:0009968,GO:0009987,GO:0010033,GO:0010035,GO:0010212,GO:0010243,GO:0010332,GO:0010383,GO:0010464,GO:0010467,GO:0010468,GO:0010556,GO:0010557,GO:0010558,GO:0010562,GO:0010563,GO:0010604,GO:0010605,GO:0010628,GO:0010629,GO:0010646,GO:0010647,GO:0010648,GO:0010720,GO:0010827,GO:0010829,GO:0010918,GO:0010941,GO:0010942,GO:0010950,GO:0010952,GO:0012501,GO:0012505,GO:0014013,GO:0014015,GO:0014070,GO:0014706,GO:0014910,GO:0014911,GO:0015630,GO:0015669,GO:0015671,GO:0015711,GO:0015718,GO:0015727,GO:0015849,GO:0015850,GO:0015893,GO:0015980,GO:0016032,GO:0016043,GO:0016055,GO:0016070,GO:0016310,GO:0016485,GO:0016579,GO:0016604,GO:0018130,GO:0019048,GO:0019087,GO:0019219,GO:0019220,GO:0019221,GO:0019222,GO:0019318,GO:0019438,GO:0019538,GO:0019725,GO:0019899,GO:0019953,GO:0021536,GO:0021761,GO:0021854,GO:0022008,GO:0022402,GO:0022411,GO:0022414,GO:0022603,GO:0022607,GO:0023014,GO:0023051,GO:0023052,GO:0023056,GO:0023057,GO:0030003,GO:0030097,GO:0030154,GO:0030162,GO:0030334,GO:0030335,GO:0030424,GO:0030728,GO:0030808,GO:0030810,GO:0030811,GO:0030813,GO:0030900,GO:0031099,GO:0031100,GO:0031323,GO:0031324,GO:0031325,GO:0031326,GO:0031327,GO:0031328,GO:0031329,GO:0031331,GO:0031369,GO:0031399,GO:0031400,GO:0031625,GO:0031967,GO:0031974,GO:0031975,GO:0031981,GO:0032091,GO:0032204,GO:0032268,GO:0032269,GO:0032270,GO:0032355,GO:0032501,GO:0032502,GO:0032504,GO:0032526,GO:0032774,GO:0032868,GO:0032869,GO:0032870,GO:0032872,GO:0032873,GO:0032879,GO:0032984,GO:0032986,GO:0032991,GO:0033043,GO:0033044,GO:0033554,GO:0033574,GO:0033613,GO:0033993,GO:0034097,GO:0034220,GO:0034341,GO:0034641,GO:0034644,GO:0034645,GO:0034654,GO:0034698,GO:0034762,GO:0034763,GO:0035239,GO:0035295,GO:0035455,GO:0035457,GO:0035556,GO:0035690,GO:0035821,GO:0035873,GO:0035879,GO:0035914,GO:0036119,GO:0036120,GO:0036211,GO:0036293,GO:0036294,GO:0040012,GO:0040017,GO:0042127,GO:0042221,GO:0042325,GO:0042326,GO:0042327,GO:0042391,GO:0042471,GO:0042474,GO:0042493,GO:0042592,GO:0042981,GO:0042995,GO:0043005,GO:0043009,GO:0043065,GO:0043066,GO:0043067,GO:0043068,GO:0043069,GO:0043085,GO:0043170,GO:0043226,GO:0043227,GO:0043228,GO:0043229,GO:0043231,GO:0043232,GO:0043233,GO:0043279,GO:0043280,GO:0043281,GO:0043388,GO:0043393,GO:0043408,GO:0043409,GO:0043412,GO:0043434,GO:0043457,GO:0043467,GO:0043470,GO:0043473,GO:0043565,GO:0043583,GO:0043627,GO:0043933,GO:0044003,GO:0044036,GO:0044085,GO:0044092,GO:0044093,GO:0044195,GO:0044212,GO:0044237,GO:0044238,GO:0044249,GO:0044260,GO:0044267,GO:0044271,GO:0044281,GO:0044330,GO:0044336,GO:0044337,GO:0044344,GO:0044346,GO:0044389,GO:0044403,GO:0044419,GO:0044422,GO:0044424,GO:0044427,GO:0044428,GO:0044430,GO:0044444,GO:0044446,GO:0044451,GO:0044454,GO:0044464,GO:0044703,GO:0044752,GO:0044770,GO:0044772,GO:0044843,GO:0044877,GO:0045023,GO:0045087,GO:0045137,GO:0045471,GO:0045595,GO:0045596,GO:0045597,GO:0045637,GO:0045638,GO:0045655,GO:0045656,GO:0045786,GO:0045787,GO:0045821,GO:0045838,GO:0045862,GO:0045892,GO:0045893,GO:0045913,GO:0045934,GO:0045935,GO:0045936,GO:0045937,GO:0045944,GO:0045981,GO:0046324,GO:0046325,GO:0046483,GO:0046545,GO:0046660,GO:0046677,GO:0046685,GO:0046717,GO:0046722,GO:0046898,GO:0046903,GO:0046916,GO:0046942,GO:0046982,GO:0046983,GO:0048145,GO:0048146,GO:0048147,GO:0048471,GO:0048513,GO:0048518,GO:0048519,GO:0048522,GO:0048523,GO:0048534,GO:0048562,GO:0048568,GO:0048583,GO:0048584,GO:0048585,GO:0048598,GO:0048608,GO:0048609,GO:0048660,GO:0048661,GO:0048699,GO:0048705,GO:0048729,GO:0048730,GO:0048731,GO:0048732,GO:0048754,GO:0048856,GO:0048863,GO:0048869,GO:0048878,GO:0050678,GO:0050679,GO:0050767,GO:0050769,GO:0050789,GO:0050790,GO:0050793,GO:0050794,GO:0050801,GO:0050877,GO:0050896,GO:0050906,GO:0050910,GO:0050954,GO:0050974,GO:0050982,GO:0051049,GO:0051051,GO:0051052,GO:0051054,GO:0051093,GO:0051094,GO:0051098,GO:0051099,GO:0051100,GO:0051101,GO:0051128,GO:0051171,GO:0051172,GO:0051173,GO:0051174,GO:0051179,GO:0051193,GO:0051194,GO:0051196,GO:0051197,GO:0051234,GO:0051239,GO:0051240,GO:0051241,GO:0051246,GO:0051247,GO:0051248,GO:0051252,GO:0051253,GO:0051254,GO:0051270,GO:0051272,GO:0051276,GO:0051302,GO:0051336,GO:0051338,GO:0051345,GO:0051347,GO:0051599,GO:0051604,GO:0051606,GO:0051701,GO:0051704,GO:0051716,GO:0051726,GO:0051782,GO:0051817,GO:0051881,GO:0051960,GO:0051962,GO:0051972,GO:0051973,GO:0052547,GO:0052548,GO:0055065,GO:0055072,GO:0055076,GO:0055080,GO:0055082,GO:0055085,GO:0055114,GO:0060070,GO:0060216,GO:0060218,GO:0060251,GO:0060252,GO:0060255,GO:0060284,GO:0060322,GO:0060359,GO:0060416,GO:0060429,GO:0060537,GO:0060538,GO:0060548,GO:0060562,GO:0060675,GO:0060992,GO:0060993,GO:0061008,GO:0061024,GO:0061041,GO:0061061,GO:0061138,GO:0061326,GO:0061333,GO:0061458,GO:0062012,GO:0062013,GO:0065003,GO:0065007,GO:0065008,GO:0065009,GO:0070013,GO:0070227,GO:0070228,GO:0070230,GO:0070302,GO:0070303,GO:0070371,GO:0070482,GO:0070491,GO:0070555,GO:0070646,GO:0070647,GO:0070848,GO:0070849,GO:0070887,GO:0070888,GO:0071074,GO:0071214,GO:0071229,GO:0071236,GO:0071242,GO:0071243,GO:0071300,GO:0071310,GO:0071322,GO:0071345,GO:0071346,GO:0071347,GO:0071363,GO:0071364,GO:0071375,GO:0071378,GO:0071391,GO:0071394,GO:0071396,GO:0071407,GO:0071409,GO:0071417,GO:0071453,GO:0071456,GO:0071462,GO:0071464,GO:0071478,GO:0071482,GO:0071495,GO:0071554,GO:0071702,GO:0071704,GO:0071705,GO:0071774,GO:0071824,GO:0071840,GO:0071852,GO:0071887,GO:0071966,GO:0072001,GO:0072006,GO:0072009,GO:0072028,GO:0072073,GO:0072078,GO:0072080,GO:0072088,GO:0072163,GO:0072164,GO:0072171,GO:0072215,GO:0072216,GO:0080090,GO:0080134,GO:0080135,GO:0090095,GO:0090096,GO:0090183,GO:0090184,GO:0090303,GO:0090304,GO:0090596,GO:0097159,GO:0097190,GO:0097193,GO:0097237,GO:0097305,GO:0097306,GO:0097327,GO:0097421,GO:0097458,GO:0097659,GO:0098656,GO:0098771,GO:0104004,GO:0120025,GO:0140110,GO:0198738,GO:1900371,GO:1900373,GO:1900542,GO:1900544,GO:1901360,GO:1901362,GO:1901363,GO:1901564,GO:1901576,GO:1901652,GO:1901653,GO:1901654,GO:1901655,GO:1901698,GO:1901699,GO:1901700,GO:1901701,GO:1901722,GO:1901724,GO:1901857,GO:1902105,GO:1902106,GO:1902531,GO:1902532,GO:1902679,GO:1902680,GO:1903034,GO:1903036,GO:1903047,GO:1903506,GO:1903507,GO:1903508,GO:1903578,GO:1903580,GO:1903706,GO:1903707,GO:1903825,GO:1903840,GO:1903841,GO:1903842,GO:1903843,GO:1903862,GO:1904385,GO:1904585,GO:1904586,GO:1904619,GO:1904620,GO:1904627,GO:1904628,GO:1904837,GO:1905039,GO:1905114,GO:1990637,GO:1990646,GO:1990776,GO:1990837,GO:1990839,GO:1990840,GO:1990858,GO:1990859,GO:2000026,GO:2000027,GO:2000106,GO:2000108,GO:2000112,GO:2000113,GO:2000116,GO:2000145,GO:2000147,GO:2000278,GO:2000573,GO:2001020,GO:2001022,GO:2001056,GO:2001141,GO:2001169,GO:2001171,GO:2001233,GO:2001235
HiC_scaffold_4	GeneMark.hmm3	intron	176946752	176946946	.	+	0	ID=g14235.t2.intron1;Parent=g14235.t2
HiC_scaffold_4	GeneMark.hmm3	CDS	176946947	176947715	.	+	0	ID=g14235.t2.CDS2;Parent=g14235.t2
HiC_scaffold_4	GeneMark.hmm3	exon	176946947	176947715	.	+	0	ID=g14235.t2.exon2;Parent=g14235.t2
HiC_scaffold_4	AUGUSTUS	start_codon	176946959	176946961	.	+	0	ID=g14235.t1.start1;Parent=g14235.t1
HiC_scaffold_4	AUGUSTUS	exon	176946959	176947715	.	+	.	ID=g14235.t1.exon1;Parent=g14235.t1
HiC_scaffold_4	AUGUSTUS	CDS	176946959	176947715	1.0	+	0	ID=g14235.t1.CDS1;Parent=g14235.t1
HiC_scaffold_4	AUGUSTUS	mRNA	176946959	176949393	1.0	+	.	ID=g14235.t1;Parent=g14235;em_target=9668.ENSMPUP00000001316;em_score=970.8;em_evalue=2.5e-295;em_tcov=.;em_OGs=KOG2483@1|root,KOG2483@2759|Eukaryota,39XB3@33154|Opisthokonta,3BDT0@33208|Metazoa,3CYPT@33213|Bilateria,4838N@7711|Chordata,495XX@7742|Vertebrata,3J8Y9@40674|Mammalia,3EHYY@33554|Carnivora;em_COG_cat=K;em_desc=myelocytomatosis viral oncogene homolog;em_max_annot_lvl=33208|Metazoa;em_Preferred_name=MYC;em_KEGG_ko=ko:K04377,ko:K09111;em_KEGG_Pathway=ko04010,ko04012,ko04110,ko04151,ko04218,ko04310,ko04350,ko04390,ko04391,ko04550,ko04630,ko04919,ko05161,ko05166,ko05167,ko05169,ko05200,ko05202,ko05205,ko05206,ko05210,ko05213,ko05216,ko05219,ko05220,ko05221,ko05222,ko05224,ko05225,ko05226,ko05230,map04010,map04012,map04110,map04151,map04218,map04310,map04350,map04390,map04391,map04550,map04630,map04919,map05161,map05166,map05167,map05169,map05200,map05202,map05205,map05206,map05210,map05213,map05216,map05219,map05220,map05221,map05222,map05224,map05225,map05226,map05230;em_BRITE=ko00000,ko00001,ko03000,ko03019;em_PFAMs=HLH,Myc-LZ,Myc_N;em_GOs=GO:0000003,GO:0000082,GO:0000122,GO:0000165,GO:0000228,GO:0000278,GO:0000320,GO:0000785,GO:0000790,GO:0000791,GO:0000976,GO:0000977,GO:0000978,GO:0000981,GO:0000982,GO:0000987,GO:0001012,GO:0001067,GO:0001077,GO:0001101,GO:0001228,GO:0001501,GO:0001541,GO:0001655,GO:0001657,GO:0001658,GO:0001666,GO:0001701,GO:0001763,GO:0001783,GO:0001822,GO:0001823,GO:0001889,GO:0001932,GO:0001933,GO:0002009,GO:0002053,GO:0002082,GO:0002244,GO:0002376,GO:0002520,GO:0002682,GO:0002683,GO:0002761,GO:0002762,GO:0002902,GO:0002904,GO:0003006,GO:0003008,GO:0003674,GO:0003676,GO:0003677,GO:0003690,GO:0003700,GO:0003723,GO:0003729,GO:0005488,GO:0005515,GO:0005575,GO:0005622,GO:0005623,GO:0005634,GO:0005635,GO:0005654,GO:0005694,GO:0005719,GO:0005730,GO:0005737,GO:0005783,GO:0005791,GO:0005819,GO:0005856,GO:0005975,GO:0005976,GO:0005996,GO:0006006,GO:0006091,GO:0006109,GO:0006110,GO:0006112,GO:0006139,GO:0006140,GO:0006325,GO:0006338,GO:0006351,GO:0006352,GO:0006355,GO:0006357,GO:0006366,GO:0006464,GO:0006468,GO:0006508,GO:0006725,GO:0006793,GO:0006796,GO:0006807,GO:0006810,GO:0006811,GO:0006820,GO:0006848,GO:0006865,GO:0006873,GO:0006875,GO:0006879,GO:0006915,GO:0006919,GO:0006950,GO:0006952,GO:0006955,GO:0006974,GO:0006996,GO:0007005,GO:0007006,GO:0007007,GO:0007049,GO:0007050,GO:0007154,GO:0007165,GO:0007166,GO:0007219,GO:0007267,GO:0007275,GO:0007276,GO:0007292,GO:0007346,GO:0007399,GO:0007417,GO:0007420,GO:0007423,GO:0007517,GO:0007519,GO:0007548,GO:0007600,GO:0007605,GO:0008134,GO:0008150,GO:0008152,GO:0008219,GO:0008283,GO:0008284,GO:0008285,GO:0008406,GO:0008544,GO:0008585,GO:0008630,GO:0009058,GO:0009059,GO:0009314,GO:0009405,GO:0009411,GO:0009415,GO:0009416,GO:0009581,GO:0009582,GO:0009605,GO:0009607,GO:0009611,GO:0009612,GO:0009628,GO:0009636,GO:0009653,GO:0009719,GO:0009725,GO:0009743,GO:0009790,GO:0009792,GO:0009812,GO:0009887,GO:0009888,GO:0009889,GO:0009890,GO:0009891,GO:0009892,GO:0009893,GO:0009894,GO:0009896,GO:0009966,GO:0009967,GO:0009968,GO:0009987,GO:0010033,GO:0010035,GO:0010212,GO:0010243,GO:0010332,GO:0010383,GO:0010464,GO:0010467,GO:0010468,GO:0010556,GO:0010557,GO:0010558,GO:0010562,GO:0010563,GO:0010604,GO:0010605,GO:0010628,GO:0010629,GO:0010646,GO:0010647,GO:0010648,GO:0010720,GO:0010827,GO:0010829,GO:0010918,GO:0010941,GO:0010942,GO:0010950,GO:0010952,GO:0012501,GO:0012505,GO:0014013,GO:0014015,GO:0014070,GO:0014706,GO:0014910,GO:0014911,GO:0015630,GO:0015669,GO:0015671,GO:0015711,GO:0015718,GO:0015727,GO:0015849,GO:0015850,GO:0015893,GO:0015980,GO:0016032,GO:0016043,GO:0016055,GO:0016070,GO:0016310,GO:0016485,GO:0016579,GO:0016604,GO:0018130,GO:0019048,GO:0019087,GO:0019219,GO:0019220,GO:0019221,GO:0019222,GO:0019318,GO:0019438,GO:0019538,GO:0019725,GO:0019899,GO:0019953,GO:0021536,GO:0021761,GO:0021854,GO:0022008,GO:0022402,GO:0022411,GO:0022414,GO:0022603,GO:0022607,GO:0023014,GO:0023051,GO:0023052,GO:0023056,GO:0023057,GO:0030003,GO:0030097,GO:0030154,GO:0030162,GO:0030334,GO:0030335,GO:0030424,GO:0030728,GO:0030808,GO:0030810,GO:0030811,GO:0030813,GO:0030900,GO:0031099,GO:0031100,GO:0031323,GO:0031324,GO:0031325,GO:0031326,GO:0031327,GO:0031328,GO:0031329,GO:0031331,GO:0031369,GO:0031399,GO:0031400,GO:0031625,GO:0031967,GO:0031974,GO:0031975,GO:0031981,GO:0032091,GO:0032204,GO:0032268,GO:0032269,GO:0032270,GO:0032355,GO:0032501,GO:0032502,GO:0032504,GO:0032526,GO:0032774,GO:0032868,GO:0032869,GO:0032870,GO:0032872,GO:0032873,GO:0032879,GO:0032984,GO:0032986,GO:0032991,GO:0033043,GO:0033044,GO:0033554,GO:0033574,GO:0033613,GO:0033993,GO:0034097,GO:0034220,GO:0034341,GO:0034641,GO:0034644,GO:0034645,GO:0034654,GO:0034698,GO:0034762,GO:0034763,GO:0035239,GO:0035295,GO:0035455,GO:0035457,GO:0035556,GO:0035690,GO:0035821,GO:0035873,GO:0035879,GO:0035914,GO:0036119,GO:0036120,GO:0036211,GO:0036293,GO:0036294,GO:0040012,GO:0040017,GO:0042127,GO:0042221,GO:0042325,GO:0042326,GO:0042327,GO:0042391,GO:0042471,GO:0042474,GO:0042493,GO:0042592,GO:0042981,GO:0042995,GO:0043005,GO:0043009,GO:0043065,GO:0043066,GO:0043067,GO:0043068,GO:0043069,GO:0043085,GO:0043170,GO:0043226,GO:0043227,GO:0043228,GO:0043229,GO:0043231,GO:0043232,GO:0043233,GO:0043279,GO:0043280,GO:0043281,GO:0043388,GO:0043393,GO:0043408,GO:0043409,GO:0043412,GO:0043434,GO:0043457,GO:0043467,GO:0043470,GO:0043473,GO:0043565,GO:0043583,GO:0043627,GO:0043933,GO:0044003,GO:0044036,GO:0044085,GO:0044092,GO:0044093,GO:0044195,GO:0044212,GO:0044237,GO:0044238,GO:0044249,GO:0044260,GO:0044267,GO:0044271,GO:0044281,GO:0044330,GO:0044336,GO:0044337,GO:0044344,GO:0044346,GO:0044389,GO:0044403,GO:0044419,GO:0044422,GO:0044424,GO:0044427,GO:0044428,GO:0044430,GO:0044444,GO:0044446,GO:0044451,GO:0044454,GO:0044464,GO:0044703,GO:0044752,GO:0044770,GO:0044772,GO:0044843,GO:0044877,GO:0045023,GO:0045087,GO:0045137,GO:0045471,GO:0045595,GO:0045596,GO:0045597,GO:0045637,GO:0045638,GO:0045655,GO:0045656,GO:0045786,GO:0045787,GO:0045821,GO:0045838,GO:0045862,GO:0045892,GO:0045893,GO:0045913,GO:0045934,GO:0045935,GO:0045936,GO:0045937,GO:0045944,GO:0045981,GO:0046324,GO:0046325,GO:0046483,GO:0046545,GO:0046660,GO:0046677,GO:0046685,GO:0046717,GO:0046722,GO:0046898,GO:0046903,GO:0046916,GO:0046942,GO:0046982,GO:0046983,GO:0048145,GO:0048146,GO:0048147,GO:0048471,GO:0048513,GO:0048518,GO:0048519,GO:0048522,GO:0048523,GO:0048534,GO:0048562,GO:0048568,GO:0048583,GO:0048584,GO:0048585,GO:0048598,GO:0048608,GO:0048609,GO:0048660,GO:0048661,GO:0048699,GO:0048705,GO:0048729,GO:0048730,GO:0048731,GO:0048732,GO:0048754,GO:0048856,GO:0048863,GO:0048869,GO:0048878,GO:0050678,GO:0050679,GO:0050767,GO:0050769,GO:0050789,GO:0050790,GO:0050793,GO:0050794,GO:0050801,GO:0050877,GO:0050896,GO:0050906,GO:0050910,GO:0050954,GO:0050974,GO:0050982,GO:0051049,GO:0051051,GO:0051052,GO:0051054,GO:0051093,GO:0051094,GO:0051098,GO:0051099,GO:0051100,GO:0051101,GO:0051128,GO:0051171,GO:0051172,GO:0051173,GO:0051174,GO:0051179,GO:0051193,GO:0051194,GO:0051196,GO:0051197,GO:0051234,GO:0051239,GO:0051240,GO:0051241,GO:0051246,GO:0051247,GO:0051248,GO:0051252,GO:0051253,GO:0051254,GO:0051270,GO:0051272,GO:0051276,GO:0051302,GO:0051336,GO:0051338,GO:0051345,GO:0051347,GO:0051599,GO:0051604,GO:0051606,GO:0051701,GO:0051704,GO:0051716,GO:0051726,GO:0051782,GO:0051817,GO:0051881,GO:0051960,GO:0051962,GO:0051972,GO:0051973,GO:0052547,GO:0052548,GO:0055065,GO:0055072,GO:0055076,GO:0055080,GO:0055082,GO:0055085,GO:0055114,GO:0060070,GO:0060216,GO:0060218,GO:0060251,GO:0060252,GO:0060255,GO:0060284,GO:0060322,GO:0060359,GO:0060416,GO:0060429,GO:0060537,GO:0060538,GO:0060548,GO:0060562,GO:0060675,GO:0060992,GO:0060993,GO:0061008,GO:0061024,GO:0061041,GO:0061061,GO:0061138,GO:0061326,GO:0061333,GO:0061458,GO:0062012,GO:0062013,GO:0065003,GO:0065007,GO:0065008,GO:0065009,GO:0070013,GO:0070227,GO:0070228,GO:0070230,GO:0070302,GO:0070303,GO:0070371,GO:0070482,GO:0070491,GO:0070555,GO:0070646,GO:0070647,GO:0070848,GO:0070849,GO:0070887,GO:0070888,GO:0071074,GO:0071214,GO:0071229,GO:0071236,GO:0071242,GO:0071243,GO:0071300,GO:0071310,GO:0071322,GO:0071345,GO:0071346,GO:0071347,GO:0071363,GO:0071364,GO:0071375,GO:0071378,GO:0071391,GO:0071394,GO:0071396,GO:0071407,GO:0071409,GO:0071417,GO:0071453,GO:0071456,GO:0071462,GO:0071464,GO:0071478,GO:0071482,GO:0071495,GO:0071554,GO:0071702,GO:0071704,GO:0071705,GO:0071774,GO:0071824,GO:0071840,GO:0071852,GO:0071887,GO:0071966,GO:0072001,GO:0072006,GO:0072009,GO:0072028,GO:0072073,GO:0072078,GO:0072080,GO:0072088,GO:0072163,GO:0072164,GO:0072171,GO:0072215,GO:0072216,GO:0080090,GO:0080134,GO:0080135,GO:0090095,GO:0090096,GO:0090183,GO:0090184,GO:0090303,GO:0090304,GO:0090596,GO:0097159,GO:0097190,GO:0097193,GO:0097237,GO:0097305,GO:0097306,GO:0097327,GO:0097421,GO:0097458,GO:0097659,GO:0098656,GO:0098771,GO:0104004,GO:0120025,GO:0140110,GO:0198738,GO:1900371,GO:1900373,GO:1900542,GO:1900544,GO:1901360,GO:1901362,GO:1901363,GO:1901564,GO:1901576,GO:1901652,GO:1901653,GO:1901654,GO:1901655,GO:1901698,GO:1901699,GO:1901700,GO:1901701,GO:1901722,GO:1901724,GO:1901857,GO:1902105,GO:1902106,GO:1902531,GO:1902532,GO:1902679,GO:1902680,GO:1903034,GO:1903036,GO:1903047,GO:1903506,GO:1903507,GO:1903508,GO:1903578,GO:1903580,GO:1903706,GO:1903707,GO:1903825,GO:1903840,GO:1903841,GO:1903842,GO:1903843,GO:1903862,GO:1904385,GO:1904585,GO:1904586,GO:1904619,GO:1904620,GO:1904627,GO:1904628,GO:1904837,GO:1905039,GO:1905114,GO:1990637,GO:1990646,GO:1990776,GO:1990837,GO:1990839,GO:1990840,GO:1990858,GO:1990859,GO:2000026,GO:2000027,GO:2000106,GO:2000108,GO:2000112,GO:2000113,GO:2000116,GO:2000145,GO:2000147,GO:2000278,GO:2000573,GO:2001020,GO:2001022,GO:2001056,GO:2001141,GO:2001169,GO:2001171,GO:2001233,GO:2001235
HiC_scaffold_4	GeneMark.hmm3	intron	176947716	176948830	.	+	1	ID=g14235.t2.intron2;Parent=g14235.t2
HiC_scaffold_4	AUGUSTUS	intron	176947716	176948830	1.0	+	.	ID=g14235.t1.intron1;Parent=g14235.t1
HiC_scaffold_4	AUGUSTUS	exon	176948831	176949393	.	+	.	ID=g14235.t1.exon2;Parent=g14235.t1
HiC_scaffold_4	GeneMark.hmm3	CDS	176948831	176949393	.	+	2	ID=g14235.t2.CDS3;Parent=g14235.t2
HiC_scaffold_4	GeneMark.hmm3	exon	176948831	176949393	.	+	2	ID=g14235.t2.exon3;Parent=g14235.t2
HiC_scaffold_4	AUGUSTUS	CDS	176948831	176949393	1.0	+	2	ID=g14235.t1.CDS2;Parent=g14235.t1
HiC_scaffold_4	AUGUSTUS	stop_codon	176949391	176949393	.	+	0	ID=g14235.t1.stop1;Parent=g14235.t1
HiC_scaffold_4	GeneMark.hmm3	stop_codon	176949391	176949393	.	+	0	ID=g14235.t2.stop1;Parent=g14235.t2
HiC_scaffold_4	AUGUSTUS	start_codon	177218239	177218241	.	+	0	ID=g14236.t1.start1;Parent=g14236.t1
HiC_scaffold_4	AUGUSTUS	exon	177218239	177218305	.	+	.	ID=g14236.t1.exon1;Parent=g14236.t1
HiC_scaffold_4	AUGUSTUS	CDS	177218239	177218305	0.48	+	0	ID=g14236.t1.CDS1;Parent=g14236.t1
HiC_scaffold_4	AUGUSTUS	gene	177218239	177219584	.	+	.	ID=g14236
HiC_scaffold_4	AUGUSTUS	mRNA	177218239	177219584	0.48	+	.	ID=g14236.t1;Parent=g14236
HiC_scaffold_4	AUGUSTUS	intron	177218306	177219342	0.53	+	.	ID=g14236.t1.intron1;Parent=g14236.t1
HiC_scaffold_4	AUGUSTUS	exon	177219343	177219444	.	+	.	ID=g14236.t1.exon2;Parent=g14236.t1
HiC_scaffold_4	AUGUSTUS	CDS	177219343	177219444	0.93	+	2	ID=g14236.t1.CDS2;Parent=g14236.t1
HiC_scaffold_4	AUGUSTUS	intron	177219445	177219540	0.95	+	.	ID=g14236.t1.intron2;Parent=g14236.t1
HiC_scaffold_4	AUGUSTUS	exon	177219541	177219584	.	+	.	ID=g14236.t1.exon3;Parent=g14236.t1
HiC_scaffold_4	AUGUSTUS	CDS	177219541	177219584	0.95	+	2	ID=g14236.t1.CDS3;Parent=g14236.t1
HiC_scaffold_4	AUGUSTUS	stop_codon	177219582	177219584	.	+	0	ID=g14236.t1.stop1;Parent=g14236.t1
HiC_scaffold_4	AUGUSTUS	stop_codon	178352492	178352494	.	-	0	ID=g14237.t1.stop1;Parent=g14237.t1
HiC_scaffold_4	AUGUSTUS	exon	178352492	178352657	.	-	.	ID=g14237.t1.exon1;Parent=g14237.t1
HiC_scaffold_4	AUGUSTUS	CDS	178352492	178352657	1.0	-	1	ID=g14237.t1.CDS1;Parent=g14237.t1
HiC_scaffold_4	AUGUSTUS	gene	178352492	178453508	.	-	.	ID=g14237
HiC_scaffold_4	AUGUSTUS	mRNA	178352492	178453508	1.0	-	.	ID=g14237.t1;Parent=g14237;em_target=9601.ENSPPYP00000021184;em_score=39.2;em_evalue=6.7e-14;em_tcov=.;em_OGs=2FDIS@1|root,2TEUF@2759|Eukaryota,39ADZ@33154|Opisthokonta,3CEH0@33208|Metazoa,3DVW8@33213|Bilateria,48P9F@7711|Chordata,49KC5@7742|Vertebrata,3JMR8@40674|Mammalia,35THI@314146|Euarchontoglires,4MQGD@9443|Primates,4N90X@9604|Hominidae;em_COG_cat=None;em_desc=None;em_max_annot_lvl=33208|Metazoa
HiC_scaffold_4	AUGUSTUS	intron	178352658	178398902	1.0	-	.	ID=g14237.t1.intron1;Parent=g14237.t1
HiC_scaffold_4	AUGUSTUS	exon	178398903	178398963	.	-	.	ID=g14237.t1.exon2;Parent=g14237.t1
HiC_scaffold_4	AUGUSTUS	CDS	178398903	178398963	1.0	-	2	ID=g14237.t1.CDS2;Parent=g14237.t1
HiC_scaffold_4	AUGUSTUS	intron	178398964	178453501	1.0	-	.	ID=g14237.t1.intron2;Parent=g14237.t1
HiC_scaffold_4	AUGUSTUS	exon	178453502	178453508	.	-	.	ID=g14237.t1.exon3;Parent=g14237.t1
HiC_scaffold_4	AUGUSTUS	CDS	178453502	178453508	1.0	-	0	ID=g14237.t1.CDS3;Parent=g14237.t1
HiC_scaffold_4	AUGUSTUS	start_codon	178453506	178453508	.	-	0	ID=g14237.t1.start1;Parent=g14237.t1
HiC_scaffold_4	GeneMark.hmm3	start_codon	178735807	178735809	.	+	0	ID=g14238.t1.start1;Parent=g14238.t1
HiC_scaffold_4	GeneMark.hmm3	CDS	178735807	178736017	.	+	0	ID=g14238.t1.CDS1;Parent=g14238.t1
HiC_scaffold_4	GeneMark.hmm3	exon	178735807	178736017	.	+	0	ID=g14238.t1.exon1;Parent=g14238.t1
HiC_scaffold_4	GeneMark.hmm3	gene	178735807	178738765	.	+	.	ID=g14238
HiC_scaffold_4	GeneMark.hmm3	mRNA	178735807	178738765	.	+	.	ID=g14238.t1;Parent=g14238;em_target=9707.XP_004409894.1;em_score=195.3;em_evalue=5.9e-61;em_tcov=.;em_OGs=2B5BS@1|root,2S0IQ@2759|Eukaryota,3AEXB@33154|Opisthokonta,3BXAM@33208|Metazoa,3D55Z@33213|Bilateria,48CCA@7711|Chordata,499RH@7742|Vertebrata,3JC93@40674|Mammalia,3EWH4@33554|Carnivora;em_COG_cat=S;em_desc=Gasdermin family;em_max_annot_lvl=33208|Metazoa;em_Preferred_name=;em_KEGG_ko=ko:K22141,ko:K22143;em_BRITE=ko00000,ko02000;em_KEGG_TC=1.C.123.1.2,1.C.123.1.4;em_PFAMs=Gasdermin
HiC_scaffold_4	GeneMark.hmm3	intron	178736018	178737570	.	+	1	ID=g14238.t1.intron1;Parent=g14238.t1
HiC_scaffold_4	GeneMark.hmm3	CDS	178737571	178737644	.	+	2	ID=g14238.t1.CDS2;Parent=g14238.t1
HiC_scaffold_4	GeneMark.hmm3	exon	178737571	178737644	.	+	2	ID=g14238.t1.exon2;Parent=g14238.t1
HiC_scaffold_4	GeneMark.hmm3	intron	178737645	178738519	.	+	0	ID=g14238.t1.intron2;Parent=g14238.t1
HiC_scaffold_4	GeneMark.hmm3	CDS	178738520	178738765	.	+	0	ID=g14238.t1.CDS3;Parent=g14238.t1
HiC_scaffold_4	GeneMark.hmm3	exon	178738520	178738765	.	+	0	ID=g14238.t1.exon3;Parent=g14238.t1
HiC_scaffold_4	GeneMark.hmm3	stop_codon	178738763	178738765	.	+	0	ID=g14238.t1.stop1;Parent=g14238.t1
HiC_scaffold_4	AUGUSTUS	stop_codon	178747959	178747961	.	-	0	ID=g14239.t3.stop1;Parent=g14239.t3
HiC_scaffold_4	AUGUSTUS	stop_codon	178747959	178747961	.	-	0	ID=g14239.t4.stop1;Parent=g14239.t4
HiC_scaffold_4	AUGUSTUS	stop_codon	178747959	178747961	.	-	0	ID=g14239.t5.stop1;Parent=g14239.t5
HiC_scaffold_4	gmst	stop_codon	178747959	178747961	54.819636	-	0	ID=g14239.t2.stop1;Parent=g14239.t2
HiC_scaffold_4	gmst	stop_codon	178747959	178747961	56.944205	-	0	ID=g14239.t1.stop1;Parent=g14239.t1
HiC_scaffold_4	AUGUSTUS	exon	178747959	178748022	.	-	.	ID=g14239.t3.exon1;Parent=g14239.t3
HiC_scaffold_4	AUGUSTUS	exon	178747959	178748022	.	-	.	ID=g14239.t4.exon1;Parent=g14239.t4
HiC_scaffold_4	AUGUSTUS	exon	178747959	178748022	.	-	.	ID=g14239.t5.exon1;Parent=g14239.t5
HiC_scaffold_4	AUGUSTUS	CDS	178747959	178748022	1.0	-	1	ID=g14239.t3.CDS1;Parent=g14239.t3
HiC_scaffold_4	AUGUSTUS	CDS	178747959	178748022	1.0	-	1	ID=g14239.t4.CDS1;Parent=g14239.t4
HiC_scaffold_4	AUGUSTUS	CDS	178747959	178748022	1.0	-	1	ID=g14239.t5.CDS1;Parent=g14239.t5
HiC_scaffold_4	gmst	CDS	178747959	178748022	54.819636	-	1	ID=g14239.t2.CDS1;Parent=g14239.t2
HiC_scaffold_4	gmst	exon	178747959	178748022	54.819636	-	1	ID=g14239.t2.exon1;Parent=g14239.t2
HiC_scaffold_4	gmst	CDS	178747959	178748022	56.944205	-	1	ID=g14239.t1.CDS1;Parent=g14239.t1
HiC_scaffold_4	gmst	exon	178747959	178748022	56.944205	-	1	ID=g14239.t1.exon1;Parent=g14239.t1
HiC_scaffold_4	gmst	mRNA	178747959	178779873	.	-	.	ID=g14239.t1;Parent=g14239;em_target=29073.XP_008687597.1;em_score=723.5;em_evalue=1e-220;em_tcov=.;em_OGs=KOG3951@1|root,KOG3951@2759|Eukaryota,38CD4@33154|Opisthokonta,3BAD1@33208|Metazoa,3CVQZ@33213|Bilateria,4814R@7711|Chordata,494JP@7742|Vertebrata,3J235@40674|Mammalia,3EKNS@33554|Carnivora;em_COG_cat=S;em_desc=Family with sequence similarity 49, member B;em_max_annot_lvl=33208|Metazoa;em_Preferred_name=FAM49B;em_PFAMs=DUF1394;em_GOs=GO:0001817,GO:0001819,GO:0001910,GO:0001912,GO:0001914,GO:0001916,GO:0002576,GO:0002682,GO:0002684,GO:0002694,GO:0002696,GO:0002697,GO:0002699,GO:0002703,GO:0002705,GO:0002706,GO:0002708,GO:0002709,GO:0002711,GO:0002819,GO:0002821,GO:0002822,GO:0002824,GO:0003674,GO:0005102,GO:0005488,GO:0005515,GO:0005575,GO:0005576,GO:0005622,GO:0005623,GO:0005737,GO:0005929,GO:0006810,GO:0006887,GO:0008150,GO:0009987,GO:0012505,GO:0016192,GO:0022407,GO:0022409,GO:0023023,GO:0023025,GO:0023029,GO:0023030,GO:0030141,GO:0030155,GO:0031091,GO:0031093,GO:0031341,GO:0031343,GO:0031410,GO:0031974,GO:0031982,GO:0031983,GO:0032649,GO:0032729,GO:0032940,GO:0034774,GO:0042287,GO:0042995,GO:0043226,GO:0043227,GO:0043229,GO:0043233,GO:0044422,GO:0044424,GO:0044433,GO:0044444,GO:0044446,GO:0044464,GO:0044877,GO:0045055,GO:0045785,GO:0046903,GO:0048518,GO:0048522,GO:0048583,GO:0048584,GO:0050776,GO:0050778,GO:0050789,GO:0050794,GO:0050863,GO:0050865,GO:0050867,GO:0050870,GO:0051179,GO:0051234,GO:0051239,GO:0051240,GO:0051249,GO:0051251,GO:0060205,GO:0065007,GO:0070013,GO:0097708,GO:0099503,GO:0120025,GO:1903037,GO:1903039,GO:2000567,GO:2000568
HiC_scaffold_4	gmst	mRNA	178747959	178780866	.	-	.	ID=g14239.t2;Parent=g14239;em_target=9707.XP_004409889.1;em_score=722.6;em_evalue=1.8e-220;em_tcov=.;em_OGs=KOG3951@1|root,KOG3951@2759|Eukaryota,38CD4@33154|Opisthokonta,3BAD1@33208|Metazoa,3CVQZ@33213|Bilateria,4814R@7711|Chordata,494JP@7742|Vertebrata,3J235@40674|Mammalia,3EKNS@33554|Carnivora;em_COG_cat=S;em_desc=Family with sequence similarity 49, member B;em_max_annot_lvl=33208|Metazoa;em_Preferred_name=FAM49B;em_PFAMs=DUF1394;em_GOs=GO:0001817,GO:0001819,GO:0001910,GO:0001912,GO:0001914,GO:0001916,GO:0002576,GO:0002682,GO:0002684,GO:0002694,GO:0002696,GO:0002697,GO:0002699,GO:0002703,GO:0002705,GO:0002706,GO:0002708,GO:0002709,GO:0002711,GO:0002819,GO:0002821,GO:0002822,GO:0002824,GO:0003674,GO:0005102,GO:0005488,GO:0005515,GO:0005575,GO:0005576,GO:0005622,GO:0005623,GO:0005737,GO:0005929,GO:0006810,GO:0006887,GO:0008150,GO:0009987,GO:0012505,GO:0016192,GO:0022407,GO:0022409,GO:0023023,GO:0023025,GO:0023029,GO:0023030,GO:0030141,GO:0030155,GO:0031091,GO:0031093,GO:0031341,GO:0031343,GO:0031410,GO:0031974,GO:0031982,GO:0031983,GO:0032649,GO:0032729,GO:0032940,GO:0034774,GO:0042287,GO:0042995,GO:0043226,GO:0043227,GO:0043229,GO:0043233,GO:0044422,GO:0044424,GO:0044433,GO:0044444,GO:0044446,GO:0044464,GO:0044877,GO:0045055,GO:0045785,GO:0046903,GO:0048518,GO:0048522,GO:0048583,GO:0048584,GO:0050776,GO:0050778,GO:0050789,GO:0050794,GO:0050863,GO:0050865,GO:0050867,GO:0050870,GO:0051179,GO:0051234,GO:0051239,GO:0051240,GO:0051249,GO:0051251,GO:0060205,GO:0065007,GO:0070013,GO:0097708,GO:0099503,GO:0120025,GO:1903037,GO:1903039,GO:2000567,GO:2000568
HiC_scaffold_4	AUGUSTUS	mRNA	178747959	178781948	.	-	.	ID=g14239.t3;Parent=g14239;em_target=9707.XP_004409889.1;em_score=722.5;em_evalue=2.2e-220;em_tcov=.;em_OGs=KOG3951@1|root,KOG3951@2759|Eukaryota,38CD4@33154|Opisthokonta,3BAD1@33208|Metazoa,3CVQZ@33213|Bilateria,4814R@7711|Chordata,494JP@7742|Vertebrata,3J235@40674|Mammalia,3EKNS@33554|Carnivora;em_COG_cat=S;em_desc=Family with sequence similarity 49, member B;em_max_annot_lvl=33208|Metazoa;em_Preferred_name=FAM49B;em_PFAMs=DUF1394;em_GOs=GO:0001817,GO:0001819,GO:0001910,GO:0001912,GO:0001914,GO:0001916,GO:0002576,GO:0002682,GO:0002684,GO:0002694,GO:0002696,GO:0002697,GO:0002699,GO:0002703,GO:0002705,GO:0002706,GO:0002708,GO:0002709,GO:0002711,GO:0002819,GO:0002821,GO:0002822,GO:0002824,GO:0003674,GO:0005102,GO:0005488,GO:0005515,GO:0005575,GO:0005576,GO:0005622,GO:0005623,GO:0005737,GO:0005929,GO:0006810,GO:0006887,GO:0008150,GO:0009987,GO:0012505,GO:0016192,GO:0022407,GO:0022409,GO:0023023,GO:0023025,GO:0023029,GO:0023030,GO:0030141,GO:0030155,GO:0031091,GO:0031093,GO:0031341,GO:0031343,GO:0031410,GO:0031974,GO:0031982,GO:0031983,GO:0032649,GO:0032729,GO:0032940,GO:0034774,GO:0042287,GO:0042995,GO:0043226,GO:0043227,GO:0043229,GO:0043233,GO:0044422,GO:0044424,GO:0044433,GO:0044444,GO:0044446,GO:0044464,GO:0044877,GO:0045055,GO:0045785,GO:0046903,GO:0048518,GO:0048522,GO:0048583,GO:0048584,GO:0050776,GO:0050778,GO:0050789,GO:0050794,GO:0050863,GO:0050865,GO:0050867,GO:0050870,GO:0051179,GO:0051234,GO:0051239,GO:0051240,GO:0051249,GO:0051251,GO:0060205,GO:0065007,GO:0070013,GO:0097708,GO:0099503,GO:0120025,GO:1903037,GO:1903039,GO:2000567,GO:2000568
HiC_scaffold_4	AUGUSTUS	mRNA	178747959	178853154	.	-	.	ID=g14239.t4;Parent=g14239;em_target=9986.ENSOCUP00000011784;em_score=732.7;em_evalue=3.3e-223;em_tcov=.;em_OGs=KOG3951@1|root,KOG3951@2759|Eukaryota,38CD4@33154|Opisthokonta,3BAD1@33208|Metazoa,3CVQZ@33213|Bilateria,4814R@7711|Chordata,494JP@7742|Vertebrata,3J235@40674|Mammalia,35I1G@314146|Euarchontoglires;em_COG_cat=S;em_desc=Family with sequence similarity 49, member B;em_max_annot_lvl=33208|Metazoa;em_Preferred_name=FAM49B;em_PFAMs=DUF1394;em_GOs=GO:0001817,GO:0001819,GO:0001910,GO:0001912,GO:0001914,GO:0001916,GO:0002576,GO:0002682,GO:0002684,GO:0002694,GO:0002696,GO:0002697,GO:0002699,GO:0002703,GO:0002705,GO:0002706,GO:0002708,GO:0002709,GO:0002711,GO:0002819,GO:0002821,GO:0002822,GO:0002824,GO:0003674,GO:0005102,GO:0005488,GO:0005515,GO:0005575,GO:0005576,GO:0005622,GO:0005623,GO:0005737,GO:0005929,GO:0006810,GO:0006887,GO:0008150,GO:0009987,GO:0012505,GO:0016192,GO:0022407,GO:0022409,GO:0023023,GO:0023025,GO:0023029,GO:0023030,GO:0030141,GO:0030155,GO:0031091,GO:0031093,GO:0031341,GO:0031343,GO:0031410,GO:0031974,GO:0031982,GO:0031983,GO:0032649,GO:0032729,GO:0032940,GO:0034774,GO:0042287,GO:0042995,GO:0043226,GO:0043227,GO:0043229,GO:0043233,GO:0044422,GO:0044424,GO:0044433,GO:0044444,GO:0044446,GO:0044464,GO:0044877,GO:0045055,GO:0045785,GO:0046903,GO:0048518,GO:0048522,GO:0048583,GO:0048584,GO:0050776,GO:0050778,GO:0050789,GO:0050794,GO:0050863,GO:0050865,GO:0050867,GO:0050870,GO:0051179,GO:0051234,GO:0051239,GO:0051240,GO:0051249,GO:0051251,GO:0060205,GO:0065007,GO:0070013,GO:0097708,GO:0099503,GO:0120025,GO:1903037,GO:1903039,GO:2000567,GO:2000568
HiC_scaffold_4	gmst	gene	178747959	178855719	.	-	.	ID=g14239
HiC_scaffold_4	AUGUSTUS	mRNA	178747959	178855719	.	-	.	ID=g14239.t5;Parent=g14239;em_target=9707.XP_004409889.1;em_score=722.1;em_evalue=5.8e-220;em_tcov=.;em_OGs=KOG3951@1|root,KOG3951@2759|Eukaryota,38CD4@33154|Opisthokonta,3BAD1@33208|Metazoa,3CVQZ@33213|Bilateria,4814R@7711|Chordata,494JP@7742|Vertebrata,3J235@40674|Mammalia,3EKNS@33554|Carnivora;em_COG_cat=S;em_desc=Family with sequence similarity 49, member B;em_max_annot_lvl=33208|Metazoa;em_Preferred_name=FAM49B;em_PFAMs=DUF1394;em_GOs=GO:0001817,GO:0001819,GO:0001910,GO:0001912,GO:0001914,GO:0001916,GO:0002576,GO:0002682,GO:0002684,GO:0002694,GO:0002696,GO:0002697,GO:0002699,GO:0002703,GO:0002705,GO:0002706,GO:0002708,GO:0002709,GO:0002711,GO:0002819,GO:0002821,GO:0002822,GO:0002824,GO:0003674,GO:0005102,GO:0005488,GO:0005515,GO:0005575,GO:0005576,GO:0005622,GO:0005623,GO:0005737,GO:0005929,GO:0006810,GO:0006887,GO:0008150,GO:0009987,GO:0012505,GO:0016192,GO:0022407,GO:0022409,GO:0023023,GO:0023025,GO:0023029,GO:0023030,GO:0030141,GO:0030155,GO:0031091,GO:0031093,GO:0031341,GO:0031343,GO:0031410,GO:0031974,GO:0031982,GO:0031983,GO:0032649,GO:0032729,GO:0032940,GO:0034774,GO:0042287,GO:0042995,GO:0043226,GO:0043227,GO:0043229,GO:0043233,GO:0044422,GO:0044424,GO:0044433,GO:0044444,GO:0044446,GO:0044464,GO:0044877,GO:0045055,GO:0045785,GO:0046903,GO:0048518,GO:0048522,GO:0048583,GO:0048584,GO:0050776,GO:0050778,GO:0050789,GO:0050794,GO:0050863,GO:0050865,GO:0050867,GO:0050870,GO:0051179,GO:0051234,GO:0051239,GO:0051240,GO:0051249,GO:0051251,GO:0060205,GO:0065007,GO:0070013,GO:0097708,GO:0099503,GO:0120025,GO:1903037,GO:1903039,GO:2000567,GO:2000568
HiC_scaffold_4	AUGUSTUS	intron	178748023	178754592	1.0	-	.	ID=g14239.t3.intron1;Parent=g14239.t3
HiC_scaffold_4	AUGUSTUS	intron	178748023	178754592	1.0	-	.	ID=g14239.t4.intron1;Parent=g14239.t4
HiC_scaffold_4	AUGUSTUS	intron	178748023	178754592	1.0	-	.	ID=g14239.t5.intron1;Parent=g14239.t5
HiC_scaffold_4	gmst	intron	178748023	178754592	54.819636	-	0	ID=g14239.t2.intron1;Parent=g14239.t2
HiC_scaffold_4	gmst	intron	178748023	178754592	56.944205	-	0	ID=g14239.t1.intron1;Parent=g14239.t1
HiC_scaffold_4	AUGUSTUS	exon	178754593	178754663	.	-	.	ID=g14239.t3.exon2;Parent=g14239.t3
HiC_scaffold_4	AUGUSTUS	exon	178754593	178754663	.	-	.	ID=g14239.t4.exon2;Parent=g14239.t4
HiC_scaffold_4	AUGUSTUS	exon	178754593	178754663	.	-	.	ID=g14239.t5.exon2;Parent=g14239.t5
HiC_scaffold_4	AUGUSTUS	CDS	178754593	178754663	1.0	-	0	ID=g14239.t3.CDS2;Parent=g14239.t3
HiC_scaffold_4	AUGUSTUS	CDS	178754593	178754663	1.0	-	0	ID=g14239.t4.CDS2;Parent=g14239.t4
HiC_scaffold_4	AUGUSTUS	CDS	178754593	178754663	1.0	-	0	ID=g14239.t5.CDS2;Parent=g14239.t5
HiC_scaffold_4	gmst	CDS	178754593	178754663	54.819636	-	0	ID=g14239.t2.CDS2;Parent=g14239.t2
HiC_scaffold_4	gmst	exon	178754593	178754663	54.819636	-	0	ID=g14239.t2.exon2;Parent=g14239.t2
HiC_scaffold_4	gmst	CDS	178754593	178754663	56.944205	-	0	ID=g14239.t1.CDS2;Parent=g14239.t1
HiC_scaffold_4	gmst	exon	178754593	178754663	56.944205	-	0	ID=g14239.t1.exon2;Parent=g14239.t1
HiC_scaffold_4	AUGUSTUS	intron	178754664	178756406	1.0	-	.	ID=g14239.t3.intron2;Parent=g14239.t3
HiC_scaffold_4	AUGUSTUS	intron	178754664	178756406	1.0	-	.	ID=g14239.t4.intron2;Parent=g14239.t4
HiC_scaffold_4	AUGUSTUS	intron	178754664	178756406	1.0	-	.	ID=g14239.t5.intron2;Parent=g14239.t5
HiC_scaffold_4	gmst	intron	178754664	178756406	54.819636	-	0	ID=g14239.t2.intron2;Parent=g14239.t2
HiC_scaffold_4	gmst	intron	178754664	178756406	56.944205	-	0	ID=g14239.t1.intron2;Parent=g14239.t1
HiC_scaffold_4	AUGUSTUS	exon	178756407	178756533	.	-	.	ID=g14239.t3.exon3;Parent=g14239.t3
HiC_scaffold_4	AUGUSTUS	exon	178756407	178756533	.	-	.	ID=g14239.t4.exon3;Parent=g14239.t4
HiC_scaffold_4	AUGUSTUS	exon	178756407	178756533	.	-	.	ID=g14239.t5.exon3;Parent=g14239.t5
HiC_scaffold_4	AUGUSTUS	CDS	178756407	178756533	1.0	-	1	ID=g14239.t3.CDS3;Parent=g14239.t3
HiC_scaffold_4	AUGUSTUS	CDS	178756407	178756533	1.0	-	1	ID=g14239.t4.CDS3;Parent=g14239.t4
HiC_scaffold_4	AUGUSTUS	CDS	178756407	178756533	1.0	-	1	ID=g14239.t5.CDS3;Parent=g14239.t5
HiC_scaffold_4	gmst	CDS	178756407	178756533	54.819636	-	1	ID=g14239.t2.CDS3;Parent=g14239.t2
HiC_scaffold_4	gmst	exon	178756407	178756533	54.819636	-	1	ID=g14239.t2.exon3;Parent=g14239.t2
HiC_scaffold_4	gmst	CDS	178756407	178756533	56.944205	-	1	ID=g14239.t1.CDS3;Parent=g14239.t1
HiC_scaffold_4	gmst	exon	178756407	178756533	56.944205	-	1	ID=g14239.t1.exon3;Parent=g14239.t1
HiC_scaffold_4	AUGUSTUS	intron	178756534	178757798	1.0	-	.	ID=g14239.t3.intron3;Parent=g14239.t3
HiC_scaffold_4	AUGUSTUS	intron	178756534	178757798	1.0	-	.	ID=g14239.t4.intron3;Parent=g14239.t4
HiC_scaffold_4	AUGUSTUS	intron	178756534	178757798	1.0	-	.	ID=g14239.t5.intron3;Parent=g14239.t5
HiC_scaffold_4	gmst	intron	178756534	178757798	54.819636	-	0	ID=g14239.t2.intron3;Parent=g14239.t2
HiC_scaffold_4	gmst	intron	178756534	178757798	56.944205	-	0	ID=g14239.t1.intron3;Parent=g14239.t1
HiC_scaffold_4	AUGUSTUS	exon	178757799	178757878	.	-	.	ID=g14239.t3.exon4;Parent=g14239.t3
HiC_scaffold_4	AUGUSTUS	exon	178757799	178757878	.	-	.	ID=g14239.t4.exon4;Parent=g14239.t4
HiC_scaffold_4	AUGUSTUS	exon	178757799	178757878	.	-	.	ID=g14239.t5.exon4;Parent=g14239.t5
HiC_scaffold_4	AUGUSTUS	CDS	178757799	178757878	1.0	-	0	ID=g14239.t3.CDS4;Parent=g14239.t3
HiC_scaffold_4	AUGUSTUS	CDS	178757799	178757878	1.0	-	0	ID=g14239.t4.CDS4;Parent=g14239.t4
HiC_scaffold_4	AUGUSTUS	CDS	178757799	178757878	1.0	-	0	ID=g14239.t5.CDS4;Parent=g14239.t5
HiC_scaffold_4	gmst	CDS	178757799	178757878	54.819636	-	0	ID=g14239.t2.CDS4;Parent=g14239.t2
HiC_scaffold_4	gmst	exon	178757799	178757878	54.819636	-	0	ID=g14239.t2.exon4;Parent=g14239.t2
HiC_scaffold_4	gmst	CDS	178757799	178757878	56.944205	-	0	ID=g14239.t1.CDS4;Parent=g14239.t1
HiC_scaffold_4	gmst	exon	178757799	178757878	56.944205	-	0	ID=g14239.t1.exon4;Parent=g14239.t1
HiC_scaffold_4	AUGUSTUS	intron	178757879	178758834	1.0	-	.	ID=g14239.t3.intron4;Parent=g14239.t3
HiC_scaffold_4	AUGUSTUS	intron	178757879	178758834	1.0	-	.	ID=g14239.t4.intron4;Parent=g14239.t4
HiC_scaffold_4	AUGUSTUS	intron	178757879	178758834	1.0	-	.	ID=g14239.t5.intron4;Parent=g14239.t5
HiC_scaffold_4	gmst	intron	178757879	178758834	54.819636	-	0	ID=g14239.t2.intron4;Parent=g14239.t2
HiC_scaffold_4	gmst	intron	178757879	178758834	56.944205	-	0	ID=g14239.t1.intron4;Parent=g14239.t1
HiC_scaffold_4	AUGUSTUS	exon	178758835	178758951	.	-	.	ID=g14239.t3.exon5;Parent=g14239.t3
HiC_scaffold_4	AUGUSTUS	exon	178758835	178758951	.	-	.	ID=g14239.t4.exon5;Parent=g14239.t4
HiC_scaffold_4	AUGUSTUS	exon	178758835	178758951	.	-	.	ID=g14239.t5.exon5;Parent=g14239.t5
HiC_scaffold_4	AUGUSTUS	CDS	178758835	178758951	1.0	-	0	ID=g14239.t3.CDS5;Parent=g14239.t3
HiC_scaffold_4	AUGUSTUS	CDS	178758835	178758951	1.0	-	0	ID=g14239.t4.CDS5;Parent=g14239.t4
HiC_scaffold_4	AUGUSTUS	CDS	178758835	178758951	1.0	-	0	ID=g14239.t5.CDS5;Parent=g14239.t5
HiC_scaffold_4	gmst	CDS	178758835	178758951	54.819636	-	0	ID=g14239.t2.CDS5;Parent=g14239.t2
HiC_scaffold_4	gmst	exon	178758835	178758951	54.819636	-	0	ID=g14239.t2.exon5;Parent=g14239.t2
HiC_scaffold_4	gmst	CDS	178758835	178758951	56.944205	-	0	ID=g14239.t1.CDS5;Parent=g14239.t1
HiC_scaffold_4	gmst	exon	178758835	178758951	56.944205	-	0	ID=g14239.t1.exon5;Parent=g14239.t1
HiC_scaffold_4	AUGUSTUS	intron	178758952	178761306	1.0	-	.	ID=g14239.t3.intron5;Parent=g14239.t3
HiC_scaffold_4	AUGUSTUS	intron	178758952	178761306	1.0	-	.	ID=g14239.t4.intron5;Parent=g14239.t4
HiC_scaffold_4	AUGUSTUS	intron	178758952	178761306	1.0	-	.	ID=g14239.t5.intron5;Parent=g14239.t5
HiC_scaffold_4	gmst	intron	178758952	178761306	54.819636	-	0	ID=g14239.t2.intron5;Parent=g14239.t2
HiC_scaffold_4	gmst	intron	178758952	178761306	56.944205	-	0	ID=g14239.t1.intron5;Parent=g14239.t1
HiC_scaffold_4	AUGUSTUS	exon	178761307	178761384	.	-	.	ID=g14239.t3.exon6;Parent=g14239.t3
HiC_scaffold_4	AUGUSTUS	exon	178761307	178761384	.	-	.	ID=g14239.t4.exon6;Parent=g14239.t4
HiC_scaffold_4	AUGUSTUS	exon	178761307	178761384	.	-	.	ID=g14239.t5.exon6;Parent=g14239.t5
HiC_scaffold_4	AUGUSTUS	CDS	178761307	178761384	1.0	-	0	ID=g14239.t3.CDS6;Parent=g14239.t3
HiC_scaffold_4	AUGUSTUS	CDS	178761307	178761384	1.0	-	0	ID=g14239.t4.CDS6;Parent=g14239.t4
HiC_scaffold_4	AUGUSTUS	CDS	178761307	178761384	1.0	-	0	ID=g14239.t5.CDS6;Parent=g14239.t5
HiC_scaffold_4	gmst	CDS	178761307	178761384	54.819636	-	0	ID=g14239.t2.CDS6;Parent=g14239.t2
HiC_scaffold_4	gmst	exon	178761307	178761384	54.819636	-	0	ID=g14239.t2.exon6;Parent=g14239.t2
HiC_scaffold_4	gmst	CDS	178761307	178761384	56.944205	-	0	ID=g14239.t1.CDS6;Parent=g14239.t1
HiC_scaffold_4	gmst	exon	178761307	178761384	56.944205	-	0	ID=g14239.t1.exon6;Parent=g14239.t1
HiC_scaffold_4	AUGUSTUS	intron	178761385	178762791	1.0	-	.	ID=g14239.t3.intron6;Parent=g14239.t3
HiC_scaffold_4	AUGUSTUS	intron	178761385	178762791	1.0	-	.	ID=g14239.t4.intron6;Parent=g14239.t4
HiC_scaffold_4	AUGUSTUS	intron	178761385	178762791	1.0	-	.	ID=g14239.t5.intron6;Parent=g14239.t5
HiC_scaffold_4	gmst	intron	178761385	178762791	54.819636	-	0	ID=g14239.t2.intron6;Parent=g14239.t2
HiC_scaffold_4	gmst	intron	178761385	178762791	56.944205	-	0	ID=g14239.t1.intron6;Parent=g14239.t1
HiC_scaffold_4	AUGUSTUS	exon	178762792	178762928	.	-	.	ID=g14239.t3.exon7;Parent=g14239.t3
HiC_scaffold_4	AUGUSTUS	exon	178762792	178762928	.	-	.	ID=g14239.t4.exon7;Parent=g14239.t4
HiC_scaffold_4	AUGUSTUS	exon	178762792	178762928	.	-	.	ID=g14239.t5.exon7;Parent=g14239.t5
HiC_scaffold_4	AUGUSTUS	CDS	178762792	178762928	1.0	-	2	ID=g14239.t3.CDS7;Parent=g14239.t3
HiC_scaffold_4	AUGUSTUS	CDS	178762792	178762928	1.0	-	2	ID=g14239.t4.CDS7;Parent=g14239.t4
HiC_scaffold_4	AUGUSTUS	CDS	178762792	178762928	1.0	-	2	ID=g14239.t5.CDS7;Parent=g14239.t5
HiC_scaffold_4	gmst	CDS	178762792	178762928	54.819636	-	2	ID=g14239.t2.CDS7;Parent=g14239.t2
HiC_scaffold_4	gmst	exon	178762792	178762928	54.819636	-	2	ID=g14239.t2.exon7;Parent=g14239.t2
HiC_scaffold_4	gmst	CDS	178762792	178762928	56.944205	-	2	ID=g14239.t1.CDS7;Parent=g14239.t1
HiC_scaffold_4	gmst	exon	178762792	178762928	56.944205	-	2	ID=g14239.t1.exon7;Parent=g14239.t1
HiC_scaffold_4	AUGUSTUS	intron	178762929	178768371	1.0	-	.	ID=g14239.t3.intron7;Parent=g14239.t3
HiC_scaffold_4	AUGUSTUS	intron	178762929	178768371	1.0	-	.	ID=g14239.t4.intron7;Parent=g14239.t4
HiC_scaffold_4	AUGUSTUS	intron	178762929	178768371	1.0	-	.	ID=g14239.t5.intron7;Parent=g14239.t5
HiC_scaffold_4	gmst	intron	178762929	178768371	54.819636	-	0	ID=g14239.t2.intron7;Parent=g14239.t2
HiC_scaffold_4	gmst	intron	178762929	178768371	56.944205	-	0	ID=g14239.t1.intron7;Parent=g14239.t1
HiC_scaffold_4	AUGUSTUS	exon	178768372	178768477	.	-	.	ID=g14239.t3.exon8;Parent=g14239.t3
HiC_scaffold_4	AUGUSTUS	exon	178768372	178768477	.	-	.	ID=g14239.t4.exon8;Parent=g14239.t4
HiC_scaffold_4	AUGUSTUS	exon	178768372	178768477	.	-	.	ID=g14239.t5.exon8;Parent=g14239.t5
HiC_scaffold_4	AUGUSTUS	CDS	178768372	178768477	1.0	-	0	ID=g14239.t3.CDS8;Parent=g14239.t3
HiC_scaffold_4	AUGUSTUS	CDS	178768372	178768477	1.0	-	0	ID=g14239.t4.CDS8;Parent=g14239.t4
HiC_scaffold_4	AUGUSTUS	CDS	178768372	178768477	1.0	-	0	ID=g14239.t5.CDS8;Parent=g14239.t5
HiC_scaffold_4	gmst	CDS	178768372	178768477	54.819636	-	0	ID=g14239.t2.CDS8;Parent=g14239.t2
HiC_scaffold_4	gmst	exon	178768372	178768477	54.819636	-	0	ID=g14239.t2.exon8;Parent=g14239.t2
HiC_scaffold_4	gmst	CDS	178768372	178768477	56.944205	-	0	ID=g14239.t1.CDS8;Parent=g14239.t1
HiC_scaffold_4	gmst	exon	178768372	178768477	56.944205	-	0	ID=g14239.t1.exon8;Parent=g14239.t1
HiC_scaffold_4	AUGUSTUS	intron	178768478	178773037	1.0	-	.	ID=g14239.t3.intron8;Parent=g14239.t3
HiC_scaffold_4	AUGUSTUS	intron	178768478	178773037	1.0	-	.	ID=g14239.t4.intron8;Parent=g14239.t4
HiC_scaffold_4	AUGUSTUS	intron	178768478	178773037	1.0	-	.	ID=g14239.t5.intron8;Parent=g14239.t5
HiC_scaffold_4	gmst	intron	178768478	178773037	54.819636	-	0	ID=g14239.t2.intron8;Parent=g14239.t2
HiC_scaffold_4	gmst	intron	178768478	178773037	56.944205	-	0	ID=g14239.t1.intron8;Parent=g14239.t1
HiC_scaffold_4	AUGUSTUS	exon	178773038	178773159	.	-	.	ID=g14239.t3.exon9;Parent=g14239.t3
HiC_scaffold_4	AUGUSTUS	exon	178773038	178773159	.	-	.	ID=g14239.t4.exon9;Parent=g14239.t4
HiC_scaffold_4	AUGUSTUS	exon	178773038	178773159	.	-	.	ID=g14239.t5.exon9;Parent=g14239.t5
HiC_scaffold_4	AUGUSTUS	CDS	178773038	178773159	1.0	-	2	ID=g14239.t3.CDS9;Parent=g14239.t3
HiC_scaffold_4	AUGUSTUS	CDS	178773038	178773159	1.0	-	2	ID=g14239.t4.CDS9;Parent=g14239.t4
HiC_scaffold_4	AUGUSTUS	CDS	178773038	178773159	1.0	-	2	ID=g14239.t5.CDS9;Parent=g14239.t5
HiC_scaffold_4	gmst	CDS	178773038	178773159	54.819636	-	2	ID=g14239.t2.CDS9;Parent=g14239.t2
HiC_scaffold_4	gmst	exon	178773038	178773159	54.819636	-	2	ID=g14239.t2.exon9;Parent=g14239.t2
HiC_scaffold_4	gmst	CDS	178773038	178773159	56.944205	-	2	ID=g14239.t1.CDS9;Parent=g14239.t1
HiC_scaffold_4	gmst	exon	178773038	178773159	56.944205	-	2	ID=g14239.t1.exon9;Parent=g14239.t1
HiC_scaffold_4	AUGUSTUS	intron	178773160	178779800	1.0	-	.	ID=g14239.t4.intron9;Parent=g14239.t4
HiC_scaffold_4	gmst	intron	178773160	178779800	56.944205	-	0	ID=g14239.t1.intron9;Parent=g14239.t1
HiC_scaffold_4	AUGUSTUS	intron	178773160	178780793	1.0	-	.	ID=g14239.t3.intron9;Parent=g14239.t3
HiC_scaffold_4	AUGUSTUS	intron	178773160	178780793	1.0	-	.	ID=g14239.t5.intron9;Parent=g14239.t5
HiC_scaffold_4	gmst	intron	178773160	178780793	54.819636	-	0	ID=g14239.t2.intron9;Parent=g14239.t2
HiC_scaffold_4	gmst	CDS	178779801	178779873	56.944205	-	0	ID=g14239.t1.CDS10;Parent=g14239.t1
HiC_scaffold_4	gmst	exon	178779801	178779873	56.944205	-	0	ID=g14239.t1.exon10;Parent=g14239.t1
HiC_scaffold_4	AUGUSTUS	exon	178779801	178779883	.	-	.	ID=g14239.t4.exon10;Parent=g14239.t4
HiC_scaffold_4	AUGUSTUS	CDS	178779801	178779883	0.99	-	1	ID=g14239.t4.CDS10;Parent=g14239.t4
HiC_scaffold_4	gmst	start_codon	178779871	178779873	56.944205	-	0	ID=g14239.t1.start1;Parent=g14239.t1
HiC_scaffold_4	AUGUSTUS	intron	178779884	178780862	0.6	-	.	ID=g14239.t4.intron10;Parent=g14239.t4
HiC_scaffold_4	gmst	CDS	178780794	178780866	54.819636	-	0	ID=g14239.t2.CDS10;Parent=g14239.t2
HiC_scaffold_4	gmst	exon	178780794	178780866	54.819636	-	0	ID=g14239.t2.exon10;Parent=g14239.t2
HiC_scaffold_4	AUGUSTUS	exon	178780794	178780876	.	-	.	ID=g14239.t3.exon10;Parent=g14239.t3
HiC_scaffold_4	AUGUSTUS	exon	178780794	178780876	.	-	.	ID=g14239.t5.exon10;Parent=g14239.t5
HiC_scaffold_4	AUGUSTUS	CDS	178780794	178780876	0.9	-	1	ID=g14239.t3.CDS10;Parent=g14239.t3
HiC_scaffold_4	AUGUSTUS	CDS	178780794	178780876	0.92	-	1	ID=g14239.t5.CDS10;Parent=g14239.t5
HiC_scaffold_4	AUGUSTUS	exon	178780863	178780876	.	-	.	ID=g14239.t4.exon11;Parent=g14239.t4
HiC_scaffold_4	AUGUSTUS	CDS	178780863	178780876	0.6	-	0	ID=g14239.t4.CDS11;Parent=g14239.t4
HiC_scaffold_4	gmst	start_codon	178780864	178780866	54.819636	-	0	ID=g14239.t2.start1;Parent=g14239.t2
HiC_scaffold_4	AUGUSTUS	intron	178780877	178781931	0.33	-	.	ID=g14239.t3.intron10;Parent=g14239.t3
HiC_scaffold_4	AUGUSTUS	intron	178780877	178800060	0.37	-	.	ID=g14239.t5.intron10;Parent=g14239.t5
HiC_scaffold_4	AUGUSTUS	intron	178780877	178801509	0.99	-	.	ID=g14239.t4.intron11;Parent=g14239.t4
HiC_scaffold_4	AUGUSTUS	exon	178781932	178781948	.	-	.	ID=g14239.t3.exon11;Parent=g14239.t3
HiC_scaffold_4	AUGUSTUS	CDS	178781932	178781948	0.33	-	0	ID=g14239.t3.CDS11;Parent=g14239.t3
HiC_scaffold_4	AUGUSTUS	start_codon	178781946	178781948	.	-	0	ID=g14239.t3.start1;Parent=g14239.t3
HiC_scaffold_4	AUGUSTUS	exon	178800061	178800103	.	-	.	ID=g14239.t5.exon11;Parent=g14239.t5
HiC_scaffold_4	AUGUSTUS	CDS	178800061	178800103	0.33	-	2	ID=g14239.t5.CDS11;Parent=g14239.t5
HiC_scaffold_4	AUGUSTUS	intron	178800104	178801509	0.33	-	.	ID=g14239.t5.intron11;Parent=g14239.t5
HiC_scaffold_4	AUGUSTUS	exon	178801510	178801548	.	-	.	ID=g14239.t4.exon12;Parent=g14239.t4
HiC_scaffold_4	AUGUSTUS	exon	178801510	178801548	.	-	.	ID=g14239.t5.exon12;Parent=g14239.t5
HiC_scaffold_4	AUGUSTUS	CDS	178801510	178801548	0.59	-	2	ID=g14239.t5.CDS12;Parent=g14239.t5
HiC_scaffold_4	AUGUSTUS	CDS	178801510	178801548	0.61	-	0	ID=g14239.t4.CDS12;Parent=g14239.t4
HiC_scaffold_4	AUGUSTUS	intron	178801549	178848951	1.0	-	.	ID=g14239.t4.intron12;Parent=g14239.t4
HiC_scaffold_4	AUGUSTUS	intron	178801549	178848951	1.0	-	.	ID=g14239.t5.intron12;Parent=g14239.t5
HiC_scaffold_4	AUGUSTUS	exon	178848952	178849004	.	-	.	ID=g14239.t4.exon13;Parent=g14239.t4
HiC_scaffold_4	AUGUSTUS	exon	178848952	178849004	.	-	.	ID=g14239.t5.exon13;Parent=g14239.t5
HiC_scaffold_4	AUGUSTUS	CDS	178848952	178849004	0.61	-	2	ID=g14239.t4.CDS13;Parent=g14239.t4
HiC_scaffold_4	AUGUSTUS	CDS	178848952	178849004	0.62	-	1	ID=g14239.t5.CDS13;Parent=g14239.t5
HiC_scaffold_4	AUGUSTUS	intron	178849005	178853123	0.56	-	.	ID=g14239.t4.intron13;Parent=g14239.t4
HiC_scaffold_4	AUGUSTUS	intron	178849005	178855681	0.42	-	.	ID=g14239.t5.intron13;Parent=g14239.t5
HiC_scaffold_4	AUGUSTUS	exon	178853124	178853154	.	-	.	ID=g14239.t4.exon14;Parent=g14239.t4
HiC_scaffold_4	AUGUSTUS	CDS	178853124	178853154	0.56	-	0	ID=g14239.t4.CDS14;Parent=g14239.t4
HiC_scaffold_4	AUGUSTUS	start_codon	178853152	178853154	.	-	0	ID=g14239.t4.start1;Parent=g14239.t4
HiC_scaffold_4	AUGUSTUS	exon	178855682	178855719	.	-	.	ID=g14239.t5.exon14;Parent=g14239.t5
HiC_scaffold_4	AUGUSTUS	CDS	178855682	178855719	0.42	-	0	ID=g14239.t5.CDS14;Parent=g14239.t5
HiC_scaffold_4	AUGUSTUS	start_codon	178855717	178855719	.	-	0	ID=g14239.t5.start1;Parent=g14239.t5
HiC_scaffold_4	AUGUSTUS	stop_codon	178913602	178913604	.	-	0	ID=g14240.t1.stop1;Parent=g14240.t1
HiC_scaffold_4	AUGUSTUS	stop_codon	178913602	178913604	.	-	0	ID=g14240.t2.stop1;Parent=g14240.t2
HiC_scaffold_4	AUGUSTUS	exon	178913602	178913676	.	-	.	ID=g14240.t1.exon1;Parent=g14240.t1
HiC_scaffold_4	AUGUSTUS	exon	178913602	178913676	.	-	.	ID=g14240.t2.exon1;Parent=g14240.t2
HiC_scaffold_4	AUGUSTUS	CDS	178913602	178913676	1.0	-	0	ID=g14240.t1.CDS1;Parent=g14240.t1
HiC_scaffold_4	AUGUSTUS	CDS	178913602	178913676	1.0	-	0	ID=g14240.t2.CDS1;Parent=g14240.t2
HiC_scaffold_4	AUGUSTUS	gene	178913602	179222837	.	-	.	ID=g14240
HiC_scaffold_4	AUGUSTUS	mRNA	178913602	179222837	0.52	-	.	ID=g14240.t1;Parent=g14240;em_target=9668.ENSMPUP00000001373;em_score=2564.9;em_evalue=0.0;em_tcov=.;em_OGs=COG5347@1|root,KOG0521@2759|Eukaryota,38B5T@33154|Opisthokonta,3B9HF@33208|Metazoa,3CS72@33213|Bilateria,484IW@7711|Chordata,494GS@7742|Vertebrata,3J48R@40674|Mammalia,3EPNC@33554|Carnivora;em_COG_cat=T;em_desc=ArfGAP with SH3 domain, ankyrin repeat and PH domain 1;em_max_annot_lvl=33208|Metazoa;em_Preferred_name=ASAP1;em_KEGG_ko=ko:K12488;em_KEGG_Pathway=ko04144,ko04666,map04144,map04666;em_BRITE=ko00000,ko00001,ko04131;em_PFAMs=Ank_2,ArfGap,BAR_3,PH,SH3_1,SH3_9;em_GOs=GO:0000278,GO:0000281,GO:0000910,GO:0001654,GO:0001745,GO:0001786,GO:0002102,GO:0003674,GO:0005096,GO:0005488,GO:0005515,GO:0005543,GO:0005546,GO:0005547,GO:0005575,GO:0005622,GO:0005623,GO:0005737,GO:0005829,GO:0005856,GO:0005886,GO:0006996,GO:0007049,GO:0007275,GO:0007399,GO:0007423,GO:0008047,GO:0008150,GO:0008289,GO:0009653,GO:0009887,GO:0009987,GO:0010324,GO:0010638,GO:0010721,GO:0010975,GO:0010977,GO:0015629,GO:0016020,GO:0016043,GO:0017124,GO:0019904,GO:0022008,GO:0022402,GO:0022607,GO:0030030,GO:0030031,GO:0030154,GO:0030234,GO:0030425,GO:0030695,GO:0031253,GO:0031334,GO:0031344,GO:0031345,GO:0032266,GO:0032501,GO:0032502,GO:0032506,GO:0032879,GO:0032880,GO:0032991,GO:0033043,GO:0035091,GO:0036090,GO:0036477,GO:0042995,GO:0043005,GO:0043085,GO:0043087,GO:0043167,GO:0043168,GO:0043197,GO:0043226,GO:0043228,GO:0043229,GO:0043232,GO:0043254,GO:0043547,GO:0044085,GO:0044087,GO:0044089,GO:0044093,GO:0044309,GO:0044422,GO:0044424,GO:0044425,GO:0044430,GO:0044444,GO:0044446,GO:0044456,GO:0044459,GO:0044463,GO:0044464,GO:0044782,GO:0045177,GO:0045202,GO:0045595,GO:0045596,GO:0045664,GO:0045665,GO:0048513,GO:0048518,GO:0048519,GO:0048522,GO:0048523,GO:0048592,GO:0048699,GO:0048731,GO:0048749,GO:0048856,GO:0048869,GO:0050767,GO:0050768,GO:0050773,GO:0050789,GO:0050790,GO:0050793,GO:0050794,GO:0051093,GO:0051128,GO:0051129,GO:0051130,GO:0051239,GO:0051241,GO:0051301,GO:0051336,GO:0051345,GO:0051960,GO:0051961,GO:0060271,GO:0060284,GO:0060341,GO:0060589,GO:0060998,GO:0061000,GO:0061024,GO:0061640,GO:0065007,GO:0065009,GO:0070925,GO:0071801,GO:0071803,GO:0071840,GO:0071944,GO:0072341,GO:0090596,GO:0097447,GO:0097458,GO:0098590,GO:0098772,GO:0098794,GO:0099024,GO:0120025,GO:0120031,GO:0120035,GO:0120036,GO:0120038,GO:1901981,GO:1902115,GO:1902117,GO:1902410,GO:1902936,GO:1903047,GO:1903358,GO:1903525,GO:1903527,GO:1903729,GO:1903827,GO:1903829,GO:1990386,GO:2000026,GO:2000171
HiC_scaffold_4	AUGUSTUS	mRNA	178913602	179222837	0.56	-	.	ID=g14240.t2;Parent=g14240;em_target=9668.ENSMPUP00000001373;em_score=2383.4;em_evalue=0.0;em_tcov=.;em_OGs=COG5347@1|root,KOG0521@2759|Eukaryota,38B5T@33154|Opisthokonta,3B9HF@33208|Metazoa,3CS72@33213|Bilateria,484IW@7711|Chordata,494GS@7742|Vertebrata,3J48R@40674|Mammalia,3EPNC@33554|Carnivora;em_COG_cat=T;em_desc=ArfGAP with SH3 domain, ankyrin repeat and PH domain 1;em_max_annot_lvl=33208|Metazoa;em_Preferred_name=ASAP1;em_KEGG_ko=ko:K12488;em_KEGG_Pathway=ko04144,ko04666,map04144,map04666;em_BRITE=ko00000,ko00001,ko04131;em_PFAMs=Ank_2,ArfGap,BAR_3,PH,SH3_1,SH3_9;em_GOs=GO:0000278,GO:0000281,GO:0000910,GO:0001654,GO:0001745,GO:0001786,GO:0002102,GO:0003674,GO:0005096,GO:0005488,GO:0005515,GO:0005543,GO:0005546,GO:0005547,GO:0005575,GO:0005622,GO:0005623,GO:0005737,GO:0005829,GO:0005856,GO:0005886,GO:0006996,GO:0007049,GO:0007275,GO:0007399,GO:0007423,GO:0008047,GO:0008150,GO:0008289,GO:0009653,GO:0009887,GO:0009987,GO:0010324,GO:0010638,GO:0010721,GO:0010975,GO:0010977,GO:0015629,GO:0016020,GO:0016043,GO:0017124,GO:0019904,GO:0022008,GO:0022402,GO:0022607,GO:0030030,GO:0030031,GO:0030154,GO:0030234,GO:0030425,GO:0030695,GO:0031253,GO:0031334,GO:0031344,GO:0031345,GO:0032266,GO:0032501,GO:0032502,GO:0032506,GO:0032879,GO:0032880,GO:0032991,GO:0033043,GO:0035091,GO:0036090,GO:0036477,GO:0042995,GO:0043005,GO:0043085,GO:0043087,GO:0043167,GO:0043168,GO:0043197,GO:0043226,GO:0043228,GO:0043229,GO:0043232,GO:0043254,GO:0043547,GO:0044085,GO:0044087,GO:0044089,GO:0044093,GO:0044309,GO:0044422,GO:0044424,GO:0044425,GO:0044430,GO:0044444,GO:0044446,GO:0044456,GO:0044459,GO:0044463,GO:0044464,GO:0044782,GO:0045177,GO:0045202,GO:0045595,GO:0045596,GO:0045664,GO:0045665,GO:0048513,GO:0048518,GO:0048519,GO:0048522,GO:0048523,GO:0048592,GO:0048699,GO:0048731,GO:0048749,GO:0048856,GO:0048869,GO:0050767,GO:0050768,GO:0050773,GO:0050789,GO:0050790,GO:0050793,GO:0050794,GO:0051093,GO:0051128,GO:0051129,GO:0051130,GO:0051239,GO:0051241,GO:0051301,GO:0051336,GO:0051345,GO:0051960,GO:0051961,GO:0060271,GO:0060284,GO:0060341,GO:0060589,GO:0060998,GO:0061000,GO:0061024,GO:0061640,GO:0065007,GO:0065009,GO:0070925,GO:0071801,GO:0071803,GO:0071840,GO:0071944,GO:0072341,GO:0090596,GO:0097447,GO:0097458,GO:0098590,GO:0098772,GO:0098794,GO:0099024,GO:0120025,GO:0120031,GO:0120035,GO:0120036,GO:0120038,GO:1901981,GO:1902115,GO:1902117,GO:1902410,GO:1902936,GO:1903047,GO:1903358,GO:1903525,GO:1903527,GO:1903729,GO:1903827,GO:1903829,GO:1990386,GO:2000026,GO:2000171
HiC_scaffold_4	AUGUSTUS	intron	178913677	178916149	1.0	-	.	ID=g14240.t1.intron1;Parent=g14240.t1
HiC_scaffold_4	AUGUSTUS	intron	178913677	178916149	1.0	-	.	ID=g14240.t2.intron1;Parent=g14240.t2
HiC_scaffold_4	AUGUSTUS	exon	178916150	178916272	.	-	.	ID=g14240.t1.exon2;Parent=g14240.t1
HiC_scaffold_4	AUGUSTUS	exon	178916150	178916272	.	-	.	ID=g14240.t2.exon2;Parent=g14240.t2
HiC_scaffold_4	AUGUSTUS	CDS	178916150	178916272	1.0	-	0	ID=g14240.t1.CDS2;Parent=g14240.t1
HiC_scaffold_4	AUGUSTUS	CDS	178916150	178916272	1.0	-	0	ID=g14240.t2.CDS2;Parent=g14240.t2
HiC_scaffold_4	AUGUSTUS	intron	178916273	178917909	1.0	-	.	ID=g14240.t1.intron2;Parent=g14240.t1
HiC_scaffold_4	AUGUSTUS	intron	178916273	178917909	1.0	-	.	ID=g14240.t2.intron2;Parent=g14240.t2
HiC_scaffold_4	AUGUSTUS	exon	178917910	178918409	.	-	.	ID=g14240.t1.exon3;Parent=g14240.t1
HiC_scaffold_4	AUGUSTUS	exon	178917910	178918409	.	-	.	ID=g14240.t2.exon3;Parent=g14240.t2
HiC_scaffold_4	AUGUSTUS	CDS	178917910	178918409	1.0	-	2	ID=g14240.t1.CDS3;Parent=g14240.t1
HiC_scaffold_4	AUGUSTUS	CDS	178917910	178918409	1.0	-	2	ID=g14240.t2.CDS3;Parent=g14240.t2
HiC_scaffold_4	AUGUSTUS	intron	178918410	178923190	1.0	-	.	ID=g14240.t1.intron3;Parent=g14240.t1
HiC_scaffold_4	AUGUSTUS	intron	178918410	178923190	1.0	-	.	ID=g14240.t2.intron3;Parent=g14240.t2
HiC_scaffold_4	AUGUSTUS	exon	178923191	178923249	.	-	.	ID=g14240.t1.exon4;Parent=g14240.t1
HiC_scaffold_4	AUGUSTUS	exon	178923191	178923249	.	-	.	ID=g14240.t2.exon4;Parent=g14240.t2
HiC_scaffold_4	AUGUSTUS	CDS	178923191	178923249	1.0	-	1	ID=g14240.t1.CDS4;Parent=g14240.t1
HiC_scaffold_4	AUGUSTUS	CDS	178923191	178923249	1.0	-	1	ID=g14240.t2.CDS4;Parent=g14240.t2
HiC_scaffold_4	AUGUSTUS	intron	178923250	178925403	1.0	-	.	ID=g14240.t1.intron4;Parent=g14240.t1
HiC_scaffold_4	AUGUSTUS	intron	178923250	178925403	1.0	-	.	ID=g14240.t2.intron4;Parent=g14240.t2
HiC_scaffold_4	AUGUSTUS	exon	178925404	178925473	.	-	.	ID=g14240.t1.exon5;Parent=g14240.t1
HiC_scaffold_4	AUGUSTUS	exon	178925404	178925473	.	-	.	ID=g14240.t2.exon5;Parent=g14240.t2
HiC_scaffold_4	AUGUSTUS	CDS	178925404	178925473	1.0	-	2	ID=g14240.t1.CDS5;Parent=g14240.t1
HiC_scaffold_4	AUGUSTUS	CDS	178925404	178925473	1.0	-	2	ID=g14240.t2.CDS5;Parent=g14240.t2
HiC_scaffold_4	AUGUSTUS	intron	178925474	178933472	1.0	-	.	ID=g14240.t1.intron5;Parent=g14240.t1
HiC_scaffold_4	AUGUSTUS	intron	178925474	178944157	1.0	-	.	ID=g14240.t2.intron5;Parent=g14240.t2
HiC_scaffold_4	AUGUSTUS	exon	178933473	178933643	.	-	.	ID=g14240.t1.exon6;Parent=g14240.t1
HiC_scaffold_4	AUGUSTUS	CDS	178933473	178933643	1.0	-	2	ID=g14240.t1.CDS6;Parent=g14240.t1
HiC_scaffold_4	AUGUSTUS	intron	178933644	178944157	1.0	-	.	ID=g14240.t1.intron6;Parent=g14240.t1
HiC_scaffold_4	AUGUSTUS	exon	178944158	178944386	.	-	.	ID=g14240.t1.exon7;Parent=g14240.t1
HiC_scaffold_4	AUGUSTUS	exon	178944158	178944386	.	-	.	ID=g14240.t2.exon6;Parent=g14240.t2
HiC_scaffold_4	AUGUSTUS	CDS	178944158	178944386	1.0	-	0	ID=g14240.t1.CDS7;Parent=g14240.t1
HiC_scaffold_4	AUGUSTUS	CDS	178944158	178944386	1.0	-	0	ID=g14240.t2.CDS6;Parent=g14240.t2
HiC_scaffold_4	AUGUSTUS	intron	178944387	178945203	1.0	-	.	ID=g14240.t1.intron7;Parent=g14240.t1
HiC_scaffold_4	AUGUSTUS	intron	178944387	178945203	1.0	-	.	ID=g14240.t2.intron6;Parent=g14240.t2
HiC_scaffold_4	AUGUSTUS	exon	178945204	178945311	.	-	.	ID=g14240.t1.exon8;Parent=g14240.t1
HiC_scaffold_4	AUGUSTUS	exon	178945204	178945311	.	-	.	ID=g14240.t2.exon7;Parent=g14240.t2
HiC_scaffold_4	AUGUSTUS	CDS	178945204	178945311	1.0	-	0	ID=g14240.t1.CDS8;Parent=g14240.t1
HiC_scaffold_4	AUGUSTUS	CDS	178945204	178945311	1.0	-	0	ID=g14240.t2.CDS7;Parent=g14240.t2
HiC_scaffold_4	AUGUSTUS	intron	178945312	178946297	1.0	-	.	ID=g14240.t1.intron8;Parent=g14240.t1
HiC_scaffold_4	AUGUSTUS	intron	178945312	178946297	1.0	-	.	ID=g14240.t2.intron7;Parent=g14240.t2
HiC_scaffold_4	AUGUSTUS	exon	178946298	178946365	.	-	.	ID=g14240.t1.exon9;Parent=g14240.t1
HiC_scaffold_4	AUGUSTUS	exon	178946298	178946365	.	-	.	ID=g14240.t2.exon8;Parent=g14240.t2
HiC_scaffold_4	AUGUSTUS	CDS	178946298	178946365	1.0	-	2	ID=g14240.t1.CDS9;Parent=g14240.t1
HiC_scaffold_4	AUGUSTUS	CDS	178946298	178946365	1.0	-	2	ID=g14240.t2.CDS8;Parent=g14240.t2
HiC_scaffold_4	AUGUSTUS	intron	178946366	178946507	1.0	-	.	ID=g14240.t1.intron9;Parent=g14240.t1
HiC_scaffold_4	AUGUSTUS	intron	178946366	178946507	1.0	-	.	ID=g14240.t2.intron8;Parent=g14240.t2
HiC_scaffold_4	AUGUSTUS	exon	178946508	178946623	.	-	.	ID=g14240.t1.exon10;Parent=g14240.t1
HiC_scaffold_4	AUGUSTUS	exon	178946508	178946623	.	-	.	ID=g14240.t2.exon9;Parent=g14240.t2
HiC_scaffold_4	AUGUSTUS	CDS	178946508	178946623	1.0	-	1	ID=g14240.t1.CDS10;Parent=g14240.t1
HiC_scaffold_4	AUGUSTUS	CDS	178946508	178946623	1.0	-	1	ID=g14240.t2.CDS9;Parent=g14240.t2
HiC_scaffold_4	AUGUSTUS	intron	178946624	178948189	1.0	-	.	ID=g14240.t1.intron10;Parent=g14240.t1
HiC_scaffold_4	AUGUSTUS	intron	178946624	178948189	1.0	-	.	ID=g14240.t2.intron9;Parent=g14240.t2
HiC_scaffold_4	AUGUSTUS	exon	178948190	178948275	.	-	.	ID=g14240.t1.exon11;Parent=g14240.t1
HiC_scaffold_4	AUGUSTUS	exon	178948190	178948275	.	-	.	ID=g14240.t2.exon10;Parent=g14240.t2
HiC_scaffold_4	AUGUSTUS	CDS	178948190	178948275	1.0	-	0	ID=g14240.t1.CDS11;Parent=g14240.t1
HiC_scaffold_4	AUGUSTUS	CDS	178948190	178948275	1.0	-	0	ID=g14240.t2.CDS10;Parent=g14240.t2
HiC_scaffold_4	AUGUSTUS	intron	178948276	178948940	1.0	-	.	ID=g14240.t1.intron11;Parent=g14240.t1
HiC_scaffold_4	AUGUSTUS	intron	178948276	178948940	1.0	-	.	ID=g14240.t2.intron10;Parent=g14240.t2
HiC_scaffold_4	AUGUSTUS	exon	178948941	178949127	.	-	.	ID=g14240.t1.exon12;Parent=g14240.t1
HiC_scaffold_4	AUGUSTUS	exon	178948941	178949127	.	-	.	ID=g14240.t2.exon11;Parent=g14240.t2
HiC_scaffold_4	AUGUSTUS	CDS	178948941	178949127	1.0	-	1	ID=g14240.t1.CDS12;Parent=g14240.t1
HiC_scaffold_4	AUGUSTUS	CDS	178948941	178949127	1.0	-	1	ID=g14240.t2.CDS11;Parent=g14240.t2
HiC_scaffold_4	AUGUSTUS	intron	178949128	178954123	1.0	-	.	ID=g14240.t1.intron12;Parent=g14240.t1
HiC_scaffold_4	AUGUSTUS	intron	178949128	178954123	1.0	-	.	ID=g14240.t2.intron11;Parent=g14240.t2
HiC_scaffold_4	AUGUSTUS	exon	178954124	178954215	.	-	.	ID=g14240.t1.exon13;Parent=g14240.t1
HiC_scaffold_4	AUGUSTUS	exon	178954124	178954215	.	-	.	ID=g14240.t2.exon12;Parent=g14240.t2
HiC_scaffold_4	AUGUSTUS	CDS	178954124	178954215	1.0	-	0	ID=g14240.t1.CDS13;Parent=g14240.t1
HiC_scaffold_4	AUGUSTUS	CDS	178954124	178954215	1.0	-	0	ID=g14240.t2.CDS12;Parent=g14240.t2
HiC_scaffold_4	AUGUSTUS	intron	178954216	178955605	1.0	-	.	ID=g14240.t1.intron13;Parent=g14240.t1
HiC_scaffold_4	AUGUSTUS	intron	178954216	178955605	1.0	-	.	ID=g14240.t2.intron12;Parent=g14240.t2
HiC_scaffold_4	AUGUSTUS	exon	178955606	178955739	.	-	.	ID=g14240.t1.exon14;Parent=g14240.t1
HiC_scaffold_4	AUGUSTUS	exon	178955606	178955739	.	-	.	ID=g14240.t2.exon13;Parent=g14240.t2
HiC_scaffold_4	AUGUSTUS	CDS	178955606	178955739	1.0	-	2	ID=g14240.t1.CDS14;Parent=g14240.t1
HiC_scaffold_4	AUGUSTUS	CDS	178955606	178955739	1.0	-	2	ID=g14240.t2.CDS13;Parent=g14240.t2
HiC_scaffold_4	AUGUSTUS	intron	178955740	178957318	1.0	-	.	ID=g14240.t1.intron14;Parent=g14240.t1
HiC_scaffold_4	AUGUSTUS	intron	178955740	178957318	1.0	-	.	ID=g14240.t2.intron13;Parent=g14240.t2
HiC_scaffold_4	AUGUSTUS	exon	178957319	178957482	.	-	.	ID=g14240.t1.exon15;Parent=g14240.t1
HiC_scaffold_4	AUGUSTUS	exon	178957319	178957482	.	-	.	ID=g14240.t2.exon14;Parent=g14240.t2
HiC_scaffold_4	AUGUSTUS	CDS	178957319	178957482	1.0	-	1	ID=g14240.t1.CDS15;Parent=g14240.t1
HiC_scaffold_4	AUGUSTUS	CDS	178957319	178957482	1.0	-	1	ID=g14240.t2.CDS14;Parent=g14240.t2
HiC_scaffold_4	AUGUSTUS	intron	178957483	178963492	1.0	-	.	ID=g14240.t1.intron15;Parent=g14240.t1
HiC_scaffold_4	AUGUSTUS	intron	178957483	178963492	1.0	-	.	ID=g14240.t2.intron14;Parent=g14240.t2
HiC_scaffold_4	AUGUSTUS	exon	178963493	178963541	.	-	.	ID=g14240.t1.exon16;Parent=g14240.t1
HiC_scaffold_4	AUGUSTUS	exon	178963493	178963541	.	-	.	ID=g14240.t2.exon15;Parent=g14240.t2
HiC_scaffold_4	AUGUSTUS	CDS	178963493	178963541	1.0	-	2	ID=g14240.t1.CDS16;Parent=g14240.t1
HiC_scaffold_4	AUGUSTUS	CDS	178963493	178963541	1.0	-	2	ID=g14240.t2.CDS15;Parent=g14240.t2
HiC_scaffold_4	AUGUSTUS	intron	178963542	178966012	1.0	-	.	ID=g14240.t1.intron16;Parent=g14240.t1
HiC_scaffold_4	AUGUSTUS	intron	178963542	178966012	1.0	-	.	ID=g14240.t2.intron15;Parent=g14240.t2
HiC_scaffold_4	AUGUSTUS	exon	178966013	178966100	.	-	.	ID=g14240.t1.exon17;Parent=g14240.t1
HiC_scaffold_4	AUGUSTUS	exon	178966013	178966100	.	-	.	ID=g14240.t2.exon16;Parent=g14240.t2
HiC_scaffold_4	AUGUSTUS	CDS	178966013	178966100	1.0	-	0	ID=g14240.t1.CDS17;Parent=g14240.t1
HiC_scaffold_4	AUGUSTUS	CDS	178966013	178966100	1.0	-	0	ID=g14240.t2.CDS16;Parent=g14240.t2
HiC_scaffold_4	AUGUSTUS	intron	178966101	178982538	1.0	-	.	ID=g14240.t1.intron17;Parent=g14240.t1
HiC_scaffold_4	AUGUSTUS	intron	178966101	178982538	1.0	-	.	ID=g14240.t2.intron16;Parent=g14240.t2
HiC_scaffold_4	AUGUSTUS	exon	178982539	178982608	.	-	.	ID=g14240.t1.exon18;Parent=g14240.t1
HiC_scaffold_4	AUGUSTUS	exon	178982539	178982608	.	-	.	ID=g14240.t2.exon17;Parent=g14240.t2
HiC_scaffold_4	AUGUSTUS	CDS	178982539	178982608	1.0	-	1	ID=g14240.t1.CDS18;Parent=g14240.t1
HiC_scaffold_4	AUGUSTUS	CDS	178982539	178982608	1.0	-	1	ID=g14240.t2.CDS17;Parent=g14240.t2
HiC_scaffold_4	AUGUSTUS	intron	178982609	178987562	1.0	-	.	ID=g14240.t1.intron18;Parent=g14240.t1
HiC_scaffold_4	AUGUSTUS	intron	178982609	178987562	1.0	-	.	ID=g14240.t2.intron17;Parent=g14240.t2
HiC_scaffold_4	AUGUSTUS	exon	178987563	178987663	.	-	.	ID=g14240.t1.exon19;Parent=g14240.t1
HiC_scaffold_4	AUGUSTUS	exon	178987563	178987663	.	-	.	ID=g14240.t2.exon18;Parent=g14240.t2
HiC_scaffold_4	AUGUSTUS	CDS	178987563	178987663	1.0	-	0	ID=g14240.t1.CDS19;Parent=g14240.t1
HiC_scaffold_4	AUGUSTUS	CDS	178987563	178987663	1.0	-	0	ID=g14240.t2.CDS18;Parent=g14240.t2
HiC_scaffold_4	AUGUSTUS	intron	178987664	178993803	1.0	-	.	ID=g14240.t1.intron19;Parent=g14240.t1
HiC_scaffold_4	AUGUSTUS	intron	178987664	178993803	1.0	-	.	ID=g14240.t2.intron18;Parent=g14240.t2
HiC_scaffold_4	AUGUSTUS	exon	178993804	178993890	.	-	.	ID=g14240.t1.exon20;Parent=g14240.t1
HiC_scaffold_4	AUGUSTUS	exon	178993804	178993890	.	-	.	ID=g14240.t2.exon19;Parent=g14240.t2
HiC_scaffold_4	AUGUSTUS	CDS	178993804	178993890	1.0	-	0	ID=g14240.t1.CDS20;Parent=g14240.t1
HiC_scaffold_4	AUGUSTUS	CDS	178993804	178993890	1.0	-	0	ID=g14240.t2.CDS19;Parent=g14240.t2
HiC_scaffold_4	AUGUSTUS	intron	178993891	178995447	1.0	-	.	ID=g14240.t1.intron20;Parent=g14240.t1
HiC_scaffold_4	AUGUSTUS	intron	178993891	178995447	1.0	-	.	ID=g14240.t2.intron19;Parent=g14240.t2
HiC_scaffold_4	AUGUSTUS	exon	178995448	178995523	.	-	.	ID=g14240.t1.exon21;Parent=g14240.t1
HiC_scaffold_4	AUGUSTUS	exon	178995448	178995523	.	-	.	ID=g14240.t2.exon20;Parent=g14240.t2
HiC_scaffold_4	AUGUSTUS	CDS	178995448	178995523	1.0	-	1	ID=g14240.t1.CDS21;Parent=g14240.t1
HiC_scaffold_4	AUGUSTUS	CDS	178995448	178995523	1.0	-	1	ID=g14240.t2.CDS20;Parent=g14240.t2
HiC_scaffold_4	AUGUSTUS	intron	178995524	179005159	1.0	-	.	ID=g14240.t1.intron21;Parent=g14240.t1
HiC_scaffold_4	AUGUSTUS	intron	178995524	179005159	1.0	-	.	ID=g14240.t2.intron20;Parent=g14240.t2
HiC_scaffold_4	AUGUSTUS	exon	179005160	179005245	.	-	.	ID=g14240.t1.exon22;Parent=g14240.t1
HiC_scaffold_4	AUGUSTUS	exon	179005160	179005245	.	-	.	ID=g14240.t2.exon21;Parent=g14240.t2
HiC_scaffold_4	AUGUSTUS	CDS	179005160	179005245	1.0	-	0	ID=g14240.t1.CDS22;Parent=g14240.t1
HiC_scaffold_4	AUGUSTUS	CDS	179005160	179005245	1.0	-	0	ID=g14240.t2.CDS21;Parent=g14240.t2
HiC_scaffold_4	AUGUSTUS	intron	179005246	179006451	1.0	-	.	ID=g14240.t1.intron22;Parent=g14240.t1
HiC_scaffold_4	AUGUSTUS	intron	179005246	179006451	1.0	-	.	ID=g14240.t2.intron21;Parent=g14240.t2
HiC_scaffold_4	AUGUSTUS	exon	179006452	179006581	.	-	.	ID=g14240.t1.exon23;Parent=g14240.t1
HiC_scaffold_4	AUGUSTUS	exon	179006452	179006581	.	-	.	ID=g14240.t2.exon22;Parent=g14240.t2
HiC_scaffold_4	AUGUSTUS	CDS	179006452	179006581	1.0	-	1	ID=g14240.t1.CDS23;Parent=g14240.t1
HiC_scaffold_4	AUGUSTUS	CDS	179006452	179006581	1.0	-	1	ID=g14240.t2.CDS22;Parent=g14240.t2
HiC_scaffold_4	AUGUSTUS	intron	179006582	179013855	1.0	-	.	ID=g14240.t1.intron23;Parent=g14240.t1
HiC_scaffold_4	AUGUSTUS	intron	179006582	179013855	1.0	-	.	ID=g14240.t2.intron22;Parent=g14240.t2
HiC_scaffold_4	AUGUSTUS	exon	179013856	179013905	.	-	.	ID=g14240.t1.exon24;Parent=g14240.t1
HiC_scaffold_4	AUGUSTUS	exon	179013856	179013905	.	-	.	ID=g14240.t2.exon23;Parent=g14240.t2
HiC_scaffold_4	AUGUSTUS	CDS	179013856	179013905	1.0	-	0	ID=g14240.t1.CDS24;Parent=g14240.t1
HiC_scaffold_4	AUGUSTUS	CDS	179013856	179013905	1.0	-	0	ID=g14240.t2.CDS23;Parent=g14240.t2
HiC_scaffold_4	AUGUSTUS	intron	179013906	179014416	1.0	-	.	ID=g14240.t1.intron24;Parent=g14240.t1
HiC_scaffold_4	AUGUSTUS	intron	179013906	179014416	1.0	-	.	ID=g14240.t2.intron23;Parent=g14240.t2
HiC_scaffold_4	AUGUSTUS	exon	179014417	179014491	.	-	.	ID=g14240.t1.exon25;Parent=g14240.t1
HiC_scaffold_4	AUGUSTUS	exon	179014417	179014491	.	-	.	ID=g14240.t2.exon24;Parent=g14240.t2
HiC_scaffold_4	AUGUSTUS	CDS	179014417	179014491	1.0	-	0	ID=g14240.t1.CDS25;Parent=g14240.t1
HiC_scaffold_4	AUGUSTUS	CDS	179014417	179014491	1.0	-	0	ID=g14240.t2.CDS24;Parent=g14240.t2
HiC_scaffold_4	AUGUSTUS	intron	179014492	179038337	1.0	-	.	ID=g14240.t1.intron25;Parent=g14240.t1
HiC_scaffold_4	AUGUSTUS	intron	179014492	179038337	1.0	-	.	ID=g14240.t2.intron24;Parent=g14240.t2
HiC_scaffold_4	AUGUSTUS	exon	179038338	179038483	.	-	.	ID=g14240.t1.exon26;Parent=g14240.t1
HiC_scaffold_4	AUGUSTUS	exon	179038338	179038483	.	-	.	ID=g14240.t2.exon25;Parent=g14240.t2
HiC_scaffold_4	AUGUSTUS	CDS	179038338	179038483	1.0	-	2	ID=g14240.t1.CDS26;Parent=g14240.t1
HiC_scaffold_4	AUGUSTUS	CDS	179038338	179038483	1.0	-	2	ID=g14240.t2.CDS25;Parent=g14240.t2
HiC_scaffold_4	AUGUSTUS	intron	179038484	179063638	1.0	-	.	ID=g14240.t1.intron26;Parent=g14240.t1
HiC_scaffold_4	AUGUSTUS	intron	179038484	179063638	1.0	-	.	ID=g14240.t2.intron25;Parent=g14240.t2
HiC_scaffold_4	AUGUSTUS	exon	179063639	179063711	.	-	.	ID=g14240.t1.exon27;Parent=g14240.t1
HiC_scaffold_4	AUGUSTUS	exon	179063639	179063711	.	-	.	ID=g14240.t2.exon26;Parent=g14240.t2
HiC_scaffold_4	AUGUSTUS	CDS	179063639	179063711	1.0	-	0	ID=g14240.t1.CDS27;Parent=g14240.t1
HiC_scaffold_4	AUGUSTUS	CDS	179063639	179063711	1.0	-	0	ID=g14240.t2.CDS26;Parent=g14240.t2
HiC_scaffold_4	AUGUSTUS	intron	179063712	179183936	1.0	-	.	ID=g14240.t1.intron27;Parent=g14240.t1
HiC_scaffold_4	AUGUSTUS	intron	179063712	179183936	1.0	-	.	ID=g14240.t2.intron26;Parent=g14240.t2
HiC_scaffold_4	AUGUSTUS	exon	179183937	179184063	.	-	.	ID=g14240.t1.exon28;Parent=g14240.t1
HiC_scaffold_4	AUGUSTUS	exon	179183937	179184063	.	-	.	ID=g14240.t2.exon27;Parent=g14240.t2
HiC_scaffold_4	AUGUSTUS	CDS	179183937	179184063	0.54	-	1	ID=g14240.t1.CDS28;Parent=g14240.t1
HiC_scaffold_4	AUGUSTUS	CDS	179183937	179184063	0.56	-	1	ID=g14240.t2.CDS27;Parent=g14240.t2
HiC_scaffold_4	AUGUSTUS	intron	179184064	179222778	0.52	-	.	ID=g14240.t1.intron28;Parent=g14240.t1
HiC_scaffold_4	AUGUSTUS	intron	179184064	179222778	0.56	-	.	ID=g14240.t2.intron27;Parent=g14240.t2
HiC_scaffold_4	AUGUSTUS	exon	179222779	179222837	.	-	.	ID=g14240.t1.exon29;Parent=g14240.t1
HiC_scaffold_4	AUGUSTUS	exon	179222779	179222837	.	-	.	ID=g14240.t2.exon28;Parent=g14240.t2
HiC_scaffold_4	AUGUSTUS	CDS	179222779	179222837	1.0	-	0	ID=g14240.t1.CDS29;Parent=g14240.t1
HiC_scaffold_4	AUGUSTUS	CDS	179222779	179222837	1.0	-	0	ID=g14240.t2.CDS28;Parent=g14240.t2
HiC_scaffold_4	AUGUSTUS	start_codon	179222835	179222837	.	-	0	ID=g14240.t1.start1;Parent=g14240.t1
HiC_scaffold_4	AUGUSTUS	start_codon	179222835	179222837	.	-	0	ID=g14240.t2.start1;Parent=g14240.t2
HiC_scaffold_4	gmst	stop_codon	179509152	179509154	288.836811	-	0	ID=g14241.t1.stop1;Parent=g14241.t1
HiC_scaffold_4	gmst	CDS	179509152	179509639	288.836811	-	2	ID=g14241.t1.CDS1;Parent=g14241.t1
HiC_scaffold_4	gmst	exon	179509152	179509639	288.836811	-	2	ID=g14241.t1.exon1;Parent=g14241.t1
HiC_scaffold_4	gmst	gene	179509152	179733083	.	-	.	ID=g14241
HiC_scaffold_4	gmst	mRNA	179509152	179733083	.	-	.	ID=g14241.t1;Parent=g14241;em_target=9707.XP_004409892.1;em_score=2760.3;em_evalue=0.0;em_tcov=.;em_OGs=COG2114@1|root,KOG3619@2759|Eukaryota,38CKV@33154|Opisthokonta,3B9YI@33208|Metazoa,3CRAW@33213|Bilateria,480EI@7711|Chordata,497AG@7742|Vertebrata,3JF6I@40674|Mammalia,3EG77@33554|Carnivora;em_COG_cat=C;em_desc=Belongs to the adenylyl cyclase class-4 guanylyl cyclase family;em_max_annot_lvl=33208|Metazoa;em_Preferred_name=ADCY8;em_EC=4.6.1.1;em_KEGG_ko=ko:K08041,ko:K08043,ko:K08045,ko:K08046,ko:K08048;em_KEGG_Pathway=ko00230,ko01522,ko04015,ko04020,ko04022,ko04024,ko04062,ko04072,ko04114,ko04211,ko04213,ko04261,ko04270,ko04371,ko04540,ko04611,ko04713,ko04714,ko04720,ko04723,ko04724,ko04725,ko04726,ko04727,ko04728,ko04740,ko04742,ko04750,ko04911,ko04912,ko04913,ko04914,ko04915,ko04916,ko04918,ko04921,ko04923,ko04924,ko04925,ko04926,ko04927,ko04934,ko04961,ko04962,ko04970,ko04971,ko04972,ko04976,ko05012,ko05030,ko05031,ko05032,ko05034,ko05110,ko05142,ko05146,ko05166,ko05200,ko05414,map00230,map01522,map04015,map04020,map04022,map04024,map04062,map04072,map04114,map04211,map04213,map04261,map04270,map04371,map04540,map04611,map04713,map04714,map04720,map04723,map04724,map04725,map04726,map04727,map04728,map04740,map04742,map04750,map04911,map04912,map04913,map04914,map04915,map04916,map04918,map04921,map04923,map04924,map04925,map04926,map04927,map04934,map04961,map04962,map04970,map04971,map04972,map04976,map05012,map05030,map05031,map05032,map05034,map05110,map05142,map05146,map05166,map05200,map05414;em_KEGG_Module=M00695;em_KEGG_Reaction=R00089,R00434;em_KEGG_rclass=RC00295;em_BRITE=ko00000,ko00001,ko00002,ko01000;em_PFAMs=AC_N,DUF1053,Guanylate_cyc;em_GOs=GO:0001582,GO:0003008,GO:0003014,GO:0003091,GO:0003674,GO:0003824,GO:0004016,GO:0004383,GO:0005488,GO:0005515,GO:0005516,GO:0005575,GO:0005622,GO:0005623,GO:0005737,GO:0005829,GO:0005886,GO:0006139,GO:0006163,GO:0006164,GO:0006171,GO:0006182,GO:0006725,GO:0006753,GO:0006793,GO:0006796,GO:0006807,GO:0007154,GO:0007165,GO:0007186,GO:0007187,GO:0007188,GO:0007189,GO:0007193,GO:0007600,GO:0007606,GO:0007610,GO:0007611,GO:0007613,GO:0007616,GO:0008022,GO:0008074,GO:0008150,GO:0008152,GO:0008294,GO:0009058,GO:0009117,GO:0009150,GO:0009152,GO:0009165,GO:0009187,GO:0009190,GO:0009259,GO:0009260,GO:0009410,GO:0009593,GO:0009719,GO:0009725,GO:0009743,GO:0009744,GO:0009975,GO:0009987,GO:0010033,GO:0010035,GO:0010038,GO:0010243,GO:0010353,GO:0010720,GO:0014070,GO:0014074,GO:0016020,GO:0016829,GO:0016849,GO:0018130,GO:0019438,GO:0019637,GO:0019693,GO:0019932,GO:0019933,GO:0019935,GO:0023052,GO:0030104,GO:0031000,GO:0032501,GO:0032870,GO:0032991,GO:0033762,GO:0034285,GO:0034641,GO:0034654,GO:0035556,GO:0036270,GO:0042221,GO:0042493,GO:0042592,GO:0043279,GO:0043434,GO:0043900,GO:0043902,GO:0044237,GO:0044238,GO:0044249,GO:0044271,GO:0044281,GO:0044424,GO:0044444,GO:0044445,GO:0044464,GO:0045595,GO:0045597,GO:0046058,GO:0046068,GO:0046390,GO:0046483,GO:0047485,GO:0048518,GO:0048522,GO:0048871,GO:0048878,GO:0050789,GO:0050793,GO:0050794,GO:0050877,GO:0050878,GO:0050890,GO:0050891,GO:0050896,GO:0050906,GO:0050907,GO:0050909,GO:0050912,GO:0050916,GO:0051094,GO:0051239,GO:0051240,GO:0051592,GO:0051606,GO:0051716,GO:0052652,GO:0055086,GO:0060281,GO:0060282,GO:0060284,GO:0065007,GO:0065008,GO:0070887,GO:0071241,GO:0071248,GO:0071277,GO:0071310,GO:0071375,GO:0071377,GO:0071417,GO:0071495,GO:0071704,GO:0071944,GO:0072521,GO:0072522,GO:0090407,GO:1900193,GO:1900195,GO:1901135,GO:1901137,GO:1901293,GO:1901360,GO:1901362,GO:1901564,GO:1901566,GO:1901576,GO:1901652,GO:1901653,GO:1901698,GO:1901699,GO:1901700,GO:1901701,GO:1903429,GO:1903431,GO:1905879,GO:1905881,GO:2000241,GO:2000243
HiC_scaffold_4	gmst	intron	179509640	179512646	288.836811	-	0	ID=g14241.t1.intron1;Parent=g14241.t1
HiC_scaffold_4	gmst	CDS	179512647	179512761	288.836811	-	0	ID=g14241.t1.CDS2;Parent=g14241.t1
HiC_scaffold_4	gmst	exon	179512647	179512761	288.836811	-	0	ID=g14241.t1.exon2;Parent=g14241.t1
HiC_scaffold_4	gmst	intron	179512762	179514183	288.836811	-	0	ID=g14241.t1.intron2;Parent=g14241.t1
HiC_scaffold_4	gmst	CDS	179514184	179514276	288.836811	-	0	ID=g14241.t1.CDS3;Parent=g14241.t1
HiC_scaffold_4	gmst	exon	179514184	179514276	288.836811	-	0	ID=g14241.t1.exon3;Parent=g14241.t1
HiC_scaffold_4	gmst	intron	179514277	179522230	288.836811	-	0	ID=g14241.t1.intron3;Parent=g14241.t1
HiC_scaffold_4	gmst	CDS	179522231	179522377	288.836811	-	0	ID=g14241.t1.CDS4;Parent=g14241.t1
HiC_scaffold_4	gmst	exon	179522231	179522377	288.836811	-	0	ID=g14241.t1.exon4;Parent=g14241.t1
HiC_scaffold_4	gmst	intron	179522378	179530150	288.836811	-	0	ID=g14241.t1.intron4;Parent=g14241.t1
HiC_scaffold_4	gmst	CDS	179530151	179530309	288.836811	-	0	ID=g14241.t1.CDS5;Parent=g14241.t1
HiC_scaffold_4	gmst	exon	179530151	179530309	288.836811	-	0	ID=g14241.t1.exon5;Parent=g14241.t1
HiC_scaffold_4	gmst	intron	179530310	179540089	288.836811	-	0	ID=g14241.t1.intron5;Parent=g14241.t1
HiC_scaffold_4	gmst	CDS	179540090	179540168	288.836811	-	1	ID=g14241.t1.CDS6;Parent=g14241.t1
HiC_scaffold_4	gmst	exon	179540090	179540168	288.836811	-	1	ID=g14241.t1.exon6;Parent=g14241.t1
HiC_scaffold_4	gmst	intron	179540169	179548127	288.836811	-	0	ID=g14241.t1.intron6;Parent=g14241.t1
HiC_scaffold_4	gmst	CDS	179548128	179548300	288.836811	-	0	ID=g14241.t1.CDS7;Parent=g14241.t1
HiC_scaffold_4	gmst	exon	179548128	179548300	288.836811	-	0	ID=g14241.t1.exon7;Parent=g14241.t1
HiC_scaffold_4	gmst	intron	179548301	179560763	288.836811	-	0	ID=g14241.t1.intron7;Parent=g14241.t1
HiC_scaffold_4	gmst	CDS	179560764	179560965	288.836811	-	1	ID=g14241.t1.CDS8;Parent=g14241.t1
HiC_scaffold_4	gmst	exon	179560764	179560965	288.836811	-	1	ID=g14241.t1.exon8;Parent=g14241.t1
HiC_scaffold_4	gmst	intron	179560966	179576001	288.836811	-	0	ID=g14241.t1.intron8;Parent=g14241.t1
HiC_scaffold_4	gmst	CDS	179576002	179576102	288.836811	-	0	ID=g14241.t1.CDS9;Parent=g14241.t1
HiC_scaffold_4	gmst	exon	179576002	179576102	288.836811	-	0	ID=g14241.t1.exon9;Parent=g14241.t1
HiC_scaffold_4	gmst	intron	179576103	179591622	288.836811	-	0	ID=g14241.t1.intron9;Parent=g14241.t1
HiC_scaffold_4	gmst	CDS	179591623	179591820	288.836811	-	0	ID=g14241.t1.CDS10;Parent=g14241.t1
HiC_scaffold_4	gmst	exon	179591623	179591820	288.836811	-	0	ID=g14241.t1.exon10;Parent=g14241.t1
HiC_scaffold_4	gmst	intron	179591821	179610220	288.836811	-	0	ID=g14241.t1.intron10;Parent=g14241.t1
HiC_scaffold_4	gmst	CDS	179610221	179610491	288.836811	-	1	ID=g14241.t1.CDS11;Parent=g14241.t1
HiC_scaffold_4	gmst	exon	179610221	179610491	288.836811	-	1	ID=g14241.t1.exon11;Parent=g14241.t1
HiC_scaffold_4	gmst	intron	179610492	179617021	288.836811	-	0	ID=g14241.t1.intron11;Parent=g14241.t1
HiC_scaffold_4	gmst	CDS	179617022	179617180	288.836811	-	1	ID=g14241.t1.CDS12;Parent=g14241.t1
HiC_scaffold_4	gmst	exon	179617022	179617180	288.836811	-	1	ID=g14241.t1.exon12;Parent=g14241.t1
HiC_scaffold_4	gmst	intron	179617181	179630670	288.836811	-	0	ID=g14241.t1.intron12;Parent=g14241.t1
HiC_scaffold_4	gmst	CDS	179630671	179630798	288.836811	-	0	ID=g14241.t1.CDS13;Parent=g14241.t1
HiC_scaffold_4	gmst	exon	179630671	179630798	288.836811	-	0	ID=g14241.t1.exon13;Parent=g14241.t1
HiC_scaffold_4	gmst	intron	179630799	179641093	288.836811	-	0	ID=g14241.t1.intron13;Parent=g14241.t1
HiC_scaffold_4	gmst	CDS	179641094	179641205	288.836811	-	1	ID=g14241.t1.CDS14;Parent=g14241.t1
HiC_scaffold_4	gmst	exon	179641094	179641205	288.836811	-	1	ID=g14241.t1.exon14;Parent=g14241.t1
HiC_scaffold_4	gmst	intron	179641206	179650411	288.836811	-	0	ID=g14241.t1.intron14;Parent=g14241.t1
HiC_scaffold_4	gmst	CDS	179650412	179650542	288.836811	-	0	ID=g14241.t1.CDS15;Parent=g14241.t1
HiC_scaffold_4	gmst	exon	179650412	179650542	288.836811	-	0	ID=g14241.t1.exon15;Parent=g14241.t1
HiC_scaffold_4	gmst	intron	179650543	179686812	288.836811	-	0	ID=g14241.t1.intron15;Parent=g14241.t1
HiC_scaffold_4	gmst	CDS	179686813	179686962	288.836811	-	0	ID=g14241.t1.CDS16;Parent=g14241.t1
HiC_scaffold_4	gmst	exon	179686813	179686962	288.836811	-	0	ID=g14241.t1.exon16;Parent=g14241.t1
HiC_scaffold_4	gmst	intron	179686963	179732120	288.836811	-	0	ID=g14241.t1.intron16;Parent=g14241.t1
HiC_scaffold_4	gmst	CDS	179732121	179733083	288.836811	-	0	ID=g14241.t1.CDS17;Parent=g14241.t1
HiC_scaffold_4	gmst	exon	179732121	179733083	288.836811	-	0	ID=g14241.t1.exon17;Parent=g14241.t1
HiC_scaffold_4	gmst	start_codon	179733081	179733083	288.836811	-	0	ID=g14241.t1.start1;Parent=g14241.t1
HiC_scaffold_4	AUGUSTUS	start_codon	180419249	180419251	.	+	0	ID=g14242.t1.start1;Parent=g14242.t1
HiC_scaffold_4	AUGUSTUS	exon	180419249	180419258	.	+	.	ID=g14242.t1.exon1;Parent=g14242.t1
HiC_scaffold_4	AUGUSTUS	CDS	180419249	180419258	1.0	+	0	ID=g14242.t1.CDS1;Parent=g14242.t1
HiC_scaffold_4	AUGUSTUS	gene	180419249	180524017	.	+	.	ID=g14242
HiC_scaffold_4	AUGUSTUS	mRNA	180419249	180524017	1.0	+	.	ID=g14242.t1;Parent=g14242;em_target=9668.ENSMPUP00000001390;em_score=1855.6;em_evalue=0.0;em_tcov=.;em_OGs=KOG1877@1|root,KOG1877@2759|Eukaryota,38CK7@33154|Opisthokonta,3BFS7@33208|Metazoa,3CRE2@33213|Bilateria,48170@7711|Chordata,493PF@7742|Vertebrata,3J2GG@40674|Mammalia,3EKHP@33554|Carnivora;em_COG_cat=S;em_desc=EFR3 homolog;em_max_annot_lvl=33208|Metazoa;em_Preferred_name=EFR3A;em_KEGG_ko=ko:K21842;em_BRITE=ko00000,ko04131;em_GOs=GO:0000278,GO:0000281,GO:0000910,GO:0001505,GO:0001533,GO:0003674,GO:0005488,GO:0005515,GO:0005575,GO:0005622,GO:0005623,GO:0005737,GO:0005829,GO:0005886,GO:0006629,GO:0006644,GO:0006650,GO:0006793,GO:0006796,GO:0006810,GO:0006836,GO:0006887,GO:0006897,GO:0007049,GO:0007154,GO:0007155,GO:0007165,GO:0007267,GO:0007268,GO:0007269,GO:0007602,GO:0008104,GO:0008150,GO:0008152,GO:0009314,GO:0009416,GO:0009581,GO:0009582,GO:0009583,GO:0009605,GO:0009628,GO:0009987,GO:0016020,GO:0016079,GO:0016192,GO:0016310,GO:0017156,GO:0019637,GO:0022402,GO:0022610,GO:0023052,GO:0023061,GO:0030100,GO:0030258,GO:0032879,GO:0032940,GO:0033036,GO:0034613,GO:0036465,GO:0042802,GO:0042803,GO:0044237,GO:0044238,GO:0044255,GO:0044424,GO:0044444,GO:0044464,GO:0045055,GO:0045202,GO:0046486,GO:0046488,GO:0046834,GO:0046854,GO:0046903,GO:0046907,GO:0046983,GO:0048488,GO:0048489,GO:0050789,GO:0050794,GO:0050896,GO:0051049,GO:0051128,GO:0051179,GO:0051234,GO:0051301,GO:0051606,GO:0051640,GO:0051641,GO:0051648,GO:0051649,GO:0051650,GO:0051656,GO:0051716,GO:0060627,GO:0061640,GO:0065007,GO:0065008,GO:0070727,GO:0071704,GO:0071944,GO:0072657,GO:0072659,GO:0097479,GO:0097480,GO:0098609,GO:0098657,GO:0098916,GO:0099003,GO:0099504,GO:0099536,GO:0099537,GO:0099643,GO:1903047,GO:1990778;em_PFAMs=
HiC_scaffold_4	AUGUSTUS	intron	180419259	180457637	1.0	+	.	ID=g14242.t1.intron1;Parent=g14242.t1
HiC_scaffold_4	AUGUSTUS	exon	180457638	180457714	.	+	.	ID=g14242.t1.exon2;Parent=g14242.t1
HiC_scaffold_4	AUGUSTUS	CDS	180457638	180457714	1.0	+	2	ID=g14242.t1.CDS2;Parent=g14242.t1
HiC_scaffold_4	AUGUSTUS	intron	180457715	180461999	1.0	+	.	ID=g14242.t1.intron2;Parent=g14242.t1
HiC_scaffold_4	AUGUSTUS	exon	180462000	180462127	.	+	.	ID=g14242.t1.exon3;Parent=g14242.t1
HiC_scaffold_4	AUGUSTUS	CDS	180462000	180462127	1.0	+	0	ID=g14242.t1.CDS3;Parent=g14242.t1
HiC_scaffold_4	gmst	start_codon	180462021	180462023	149.983451	+	0	ID=g14242.t2.start1;Parent=g14242.t2
HiC_scaffold_4	gmst	CDS	180462021	180462127	149.983451	+	0	ID=g14242.t2.CDS1;Parent=g14242.t2
HiC_scaffold_4	gmst	exon	180462021	180462127	149.983451	+	0	ID=g14242.t2.exon1;Parent=g14242.t2
HiC_scaffold_4	gmst	mRNA	180462021	180524017	.	+	.	ID=g14242.t2;Parent=g14242;em_target=9668.ENSMPUP00000001390;em_score=1763.7;em_evalue=0.0;em_tcov=.;em_OGs=KOG1877@1|root,KOG1877@2759|Eukaryota,38CK7@33154|Opisthokonta,3BFS7@33208|Metazoa,3CRE2@33213|Bilateria,48170@7711|Chordata,493PF@7742|Vertebrata,3J2GG@40674|Mammalia,3EKHP@33554|Carnivora;em_COG_cat=S;em_desc=EFR3 homolog;em_max_annot_lvl=33208|Metazoa;em_Preferred_name=EFR3A;em_KEGG_ko=ko:K21842;em_BRITE=ko00000,ko04131;em_GOs=GO:0000278,GO:0000281,GO:0000910,GO:0001505,GO:0001533,GO:0003674,GO:0005488,GO:0005515,GO:0005575,GO:0005622,GO:0005623,GO:0005737,GO:0005829,GO:0005886,GO:0006629,GO:0006644,GO:0006650,GO:0006793,GO:0006796,GO:0006810,GO:0006836,GO:0006887,GO:0006897,GO:0007049,GO:0007154,GO:0007155,GO:0007165,GO:0007267,GO:0007268,GO:0007269,GO:0007602,GO:0008104,GO:0008150,GO:0008152,GO:0009314,GO:0009416,GO:0009581,GO:0009582,GO:0009583,GO:0009605,GO:0009628,GO:0009987,GO:0016020,GO:0016079,GO:0016192,GO:0016310,GO:0017156,GO:0019637,GO:0022402,GO:0022610,GO:0023052,GO:0023061,GO:0030100,GO:0030258,GO:0032879,GO:0032940,GO:0033036,GO:0034613,GO:0036465,GO:0042802,GO:0042803,GO:0044237,GO:0044238,GO:0044255,GO:0044424,GO:0044444,GO:0044464,GO:0045055,GO:0045202,GO:0046486,GO:0046488,GO:0046834,GO:0046854,GO:0046903,GO:0046907,GO:0046983,GO:0048488,GO:0048489,GO:0050789,GO:0050794,GO:0050896,GO:0051049,GO:0051128,GO:0051179,GO:0051234,GO:0051301,GO:0051606,GO:0051640,GO:0051641,GO:0051648,GO:0051649,GO:0051650,GO:0051656,GO:0051716,GO:0060627,GO:0061640,GO:0065007,GO:0065008,GO:0070727,GO:0071704,GO:0071944,GO:0072657,GO:0072659,GO:0097479,GO:0097480,GO:0098609,GO:0098657,GO:0098916,GO:0099003,GO:0099504,GO:0099536,GO:0099537,GO:0099643,GO:1903047,GO:1990778;em_PFAMs=
HiC_scaffold_4	AUGUSTUS	intron	180462128	180463242	1.0	+	.	ID=g14242.t1.intron3;Parent=g14242.t1
HiC_scaffold_4	gmst	intron	180462128	180463242	149.983451	+	0	ID=g14242.t2.intron1;Parent=g14242.t2
HiC_scaffold_4	AUGUSTUS	exon	180463243	180463393	.	+	.	ID=g14242.t1.exon4;Parent=g14242.t1
HiC_scaffold_4	AUGUSTUS	CDS	180463243	180463393	1.0	+	1	ID=g14242.t1.CDS4;Parent=g14242.t1
HiC_scaffold_4	gmst	CDS	180463243	180463393	149.983451	+	1	ID=g14242.t2.CDS2;Parent=g14242.t2
HiC_scaffold_4	gmst	exon	180463243	180463393	149.983451	+	1	ID=g14242.t2.exon2;Parent=g14242.t2
HiC_scaffold_4	AUGUSTUS	intron	180463394	180464318	1.0	+	.	ID=g14242.t1.intron4;Parent=g14242.t1
HiC_scaffold_4	gmst	intron	180463394	180464318	149.983451	+	0	ID=g14242.t2.intron2;Parent=g14242.t2
HiC_scaffold_4	AUGUSTUS	exon	180464319	180464440	.	+	.	ID=g14242.t1.exon5;Parent=g14242.t1
HiC_scaffold_4	AUGUSTUS	CDS	180464319	180464440	1.0	+	0	ID=g14242.t1.CDS5;Parent=g14242.t1
HiC_scaffold_4	gmst	CDS	180464319	180464440	149.983451	+	0	ID=g14242.t2.CDS3;Parent=g14242.t2
HiC_scaffold_4	gmst	exon	180464319	180464440	149.983451	+	0	ID=g14242.t2.exon3;Parent=g14242.t2
HiC_scaffold_4	AUGUSTUS	intron	180464441	180468706	1.0	+	.	ID=g14242.t1.intron5;Parent=g14242.t1
HiC_scaffold_4	gmst	intron	180464441	180468706	149.983451	+	0	ID=g14242.t2.intron3;Parent=g14242.t2
HiC_scaffold_4	AUGUSTUS	exon	180468707	180468856	.	+	.	ID=g14242.t1.exon6;Parent=g14242.t1
HiC_scaffold_4	AUGUSTUS	CDS	180468707	180468856	1.0	+	1	ID=g14242.t1.CDS6;Parent=g14242.t1
HiC_scaffold_4	gmst	CDS	180468707	180468856	149.983451	+	1	ID=g14242.t2.CDS4;Parent=g14242.t2
HiC_scaffold_4	gmst	exon	180468707	180468856	149.983451	+	1	ID=g14242.t2.exon4;Parent=g14242.t2
HiC_scaffold_4	AUGUSTUS	intron	180468857	180469428	1.0	+	.	ID=g14242.t1.intron6;Parent=g14242.t1
HiC_scaffold_4	gmst	intron	180468857	180469428	149.983451	+	0	ID=g14242.t2.intron4;Parent=g14242.t2
HiC_scaffold_4	AUGUSTUS	exon	180469429	180469566	.	+	.	ID=g14242.t1.exon7;Parent=g14242.t1
HiC_scaffold_4	AUGUSTUS	CDS	180469429	180469566	1.0	+	1	ID=g14242.t1.CDS7;Parent=g14242.t1
HiC_scaffold_4	gmst	CDS	180469429	180469566	149.983451	+	1	ID=g14242.t2.CDS5;Parent=g14242.t2
HiC_scaffold_4	gmst	exon	180469429	180469566	149.983451	+	1	ID=g14242.t2.exon5;Parent=g14242.t2
HiC_scaffold_4	AUGUSTUS	intron	180469567	180475499	1.0	+	.	ID=g14242.t1.intron7;Parent=g14242.t1
HiC_scaffold_4	gmst	intron	180469567	180475499	149.983451	+	0	ID=g14242.t2.intron5;Parent=g14242.t2
HiC_scaffold_4	AUGUSTUS	exon	180475500	180475578	.	+	.	ID=g14242.t1.exon8;Parent=g14242.t1
HiC_scaffold_4	AUGUSTUS	CDS	180475500	180475578	1.0	+	1	ID=g14242.t1.CDS8;Parent=g14242.t1
HiC_scaffold_4	gmst	CDS	180475500	180475578	149.983451	+	1	ID=g14242.t2.CDS6;Parent=g14242.t2
HiC_scaffold_4	gmst	exon	180475500	180475578	149.983451	+	1	ID=g14242.t2.exon6;Parent=g14242.t2
HiC_scaffold_4	AUGUSTUS	intron	180475579	180479636	1.0	+	.	ID=g14242.t1.intron8;Parent=g14242.t1
HiC_scaffold_4	gmst	intron	180475579	180479636	149.983451	+	0	ID=g14242.t2.intron6;Parent=g14242.t2
HiC_scaffold_4	AUGUSTUS	exon	180479637	180479772	.	+	.	ID=g14242.t1.exon9;Parent=g14242.t1
HiC_scaffold_4	AUGUSTUS	CDS	180479637	180479772	1.0	+	0	ID=g14242.t1.CDS9;Parent=g14242.t1
HiC_scaffold_4	gmst	CDS	180479637	180479772	149.983451	+	0	ID=g14242.t2.CDS7;Parent=g14242.t2
HiC_scaffold_4	gmst	exon	180479637	180479772	149.983451	+	0	ID=g14242.t2.exon7;Parent=g14242.t2
HiC_scaffold_4	AUGUSTUS	intron	180479773	180485552	1.0	+	.	ID=g14242.t1.intron9;Parent=g14242.t1
HiC_scaffold_4	gmst	intron	180479773	180485552	149.983451	+	0	ID=g14242.t2.intron7;Parent=g14242.t2
HiC_scaffold_4	AUGUSTUS	exon	180485553	180485720	.	+	.	ID=g14242.t1.exon10;Parent=g14242.t1
HiC_scaffold_4	AUGUSTUS	CDS	180485553	180485720	1.0	+	2	ID=g14242.t1.CDS10;Parent=g14242.t1
HiC_scaffold_4	gmst	CDS	180485553	180485720	149.983451	+	2	ID=g14242.t2.CDS8;Parent=g14242.t2
HiC_scaffold_4	gmst	exon	180485553	180485720	149.983451	+	2	ID=g14242.t2.exon8;Parent=g14242.t2
HiC_scaffold_4	AUGUSTUS	intron	180485721	180490611	1.0	+	.	ID=g14242.t1.intron10;Parent=g14242.t1
HiC_scaffold_4	gmst	intron	180485721	180490611	149.983451	+	0	ID=g14242.t2.intron8;Parent=g14242.t2
HiC_scaffold_4	AUGUSTUS	exon	180490612	180490726	.	+	.	ID=g14242.t1.exon11;Parent=g14242.t1
HiC_scaffold_4	AUGUSTUS	CDS	180490612	180490726	1.0	+	2	ID=g14242.t1.CDS11;Parent=g14242.t1
HiC_scaffold_4	gmst	CDS	180490612	180490726	149.983451	+	2	ID=g14242.t2.CDS9;Parent=g14242.t2
HiC_scaffold_4	gmst	exon	180490612	180490726	149.983451	+	2	ID=g14242.t2.exon9;Parent=g14242.t2
HiC_scaffold_4	AUGUSTUS	intron	180490727	180491713	1.0	+	.	ID=g14242.t1.intron11;Parent=g14242.t1
HiC_scaffold_4	gmst	intron	180490727	180491713	149.983451	+	0	ID=g14242.t2.intron9;Parent=g14242.t2
HiC_scaffold_4	AUGUSTUS	exon	180491714	180491765	.	+	.	ID=g14242.t1.exon12;Parent=g14242.t1
HiC_scaffold_4	AUGUSTUS	CDS	180491714	180491765	1.0	+	1	ID=g14242.t1.CDS12;Parent=g14242.t1
HiC_scaffold_4	gmst	CDS	180491714	180491765	149.983451	+	1	ID=g14242.t2.CDS10;Parent=g14242.t2
HiC_scaffold_4	gmst	exon	180491714	180491765	149.983451	+	1	ID=g14242.t2.exon10;Parent=g14242.t2
HiC_scaffold_4	AUGUSTUS	intron	180491766	180494547	1.0	+	.	ID=g14242.t1.intron12;Parent=g14242.t1
HiC_scaffold_4	gmst	intron	180491766	180494547	149.983451	+	0	ID=g14242.t2.intron10;Parent=g14242.t2
HiC_scaffold_4	AUGUSTUS	exon	180494548	180494720	.	+	.	ID=g14242.t1.exon13;Parent=g14242.t1
HiC_scaffold_4	AUGUSTUS	CDS	180494548	180494720	1.0	+	0	ID=g14242.t1.CDS13;Parent=g14242.t1
HiC_scaffold_4	gmst	CDS	180494548	180494720	149.983451	+	0	ID=g14242.t2.CDS11;Parent=g14242.t2
HiC_scaffold_4	gmst	exon	180494548	180494720	149.983451	+	0	ID=g14242.t2.exon11;Parent=g14242.t2
HiC_scaffold_4	AUGUSTUS	intron	180494721	180495389	1.0	+	.	ID=g14242.t1.intron13;Parent=g14242.t1
HiC_scaffold_4	gmst	intron	180494721	180495389	149.983451	+	0	ID=g14242.t2.intron11;Parent=g14242.t2
HiC_scaffold_4	AUGUSTUS	exon	180495390	180495465	.	+	.	ID=g14242.t1.exon14;Parent=g14242.t1
HiC_scaffold_4	AUGUSTUS	CDS	180495390	180495465	1.0	+	1	ID=g14242.t1.CDS14;Parent=g14242.t1
HiC_scaffold_4	gmst	CDS	180495390	180495465	149.983451	+	1	ID=g14242.t2.CDS12;Parent=g14242.t2
HiC_scaffold_4	gmst	exon	180495390	180495465	149.983451	+	1	ID=g14242.t2.exon12;Parent=g14242.t2
HiC_scaffold_4	AUGUSTUS	intron	180495466	180499470	1.0	+	.	ID=g14242.t1.intron14;Parent=g14242.t1
HiC_scaffold_4	gmst	intron	180495466	180499470	149.983451	+	0	ID=g14242.t2.intron12;Parent=g14242.t2
HiC_scaffold_4	AUGUSTUS	exon	180499471	180499632	.	+	.	ID=g14242.t1.exon15;Parent=g14242.t1
HiC_scaffold_4	AUGUSTUS	CDS	180499471	180499632	1.0	+	0	ID=g14242.t1.CDS15;Parent=g14242.t1
HiC_scaffold_4	gmst	CDS	180499471	180499632	149.983451	+	0	ID=g14242.t2.CDS13;Parent=g14242.t2
HiC_scaffold_4	gmst	exon	180499471	180499632	149.983451	+	0	ID=g14242.t2.exon13;Parent=g14242.t2
HiC_scaffold_4	AUGUSTUS	intron	180499633	180500299	1.0	+	.	ID=g14242.t1.intron15;Parent=g14242.t1
HiC_scaffold_4	gmst	intron	180499633	180500299	149.983451	+	0	ID=g14242.t2.intron13;Parent=g14242.t2
HiC_scaffold_4	AUGUSTUS	exon	180500300	180500431	.	+	.	ID=g14242.t1.exon16;Parent=g14242.t1
HiC_scaffold_4	AUGUSTUS	CDS	180500300	180500431	1.0	+	0	ID=g14242.t1.CDS16;Parent=g14242.t1
HiC_scaffold_4	gmst	CDS	180500300	180500431	149.983451	+	0	ID=g14242.t2.CDS14;Parent=g14242.t2
HiC_scaffold_4	gmst	exon	180500300	180500431	149.983451	+	0	ID=g14242.t2.exon14;Parent=g14242.t2
HiC_scaffold_4	AUGUSTUS	intron	180500432	180501597	1.0	+	.	ID=g14242.t1.intron16;Parent=g14242.t1
HiC_scaffold_4	gmst	intron	180500432	180501597	149.983451	+	0	ID=g14242.t2.intron14;Parent=g14242.t2
HiC_scaffold_4	AUGUSTUS	exon	180501598	180501665	.	+	.	ID=g14242.t1.exon17;Parent=g14242.t1
HiC_scaffold_4	AUGUSTUS	CDS	180501598	180501665	1.0	+	0	ID=g14242.t1.CDS17;Parent=g14242.t1
HiC_scaffold_4	gmst	CDS	180501598	180501665	149.983451	+	0	ID=g14242.t2.CDS15;Parent=g14242.t2
HiC_scaffold_4	gmst	exon	180501598	180501665	149.983451	+	0	ID=g14242.t2.exon15;Parent=g14242.t2
HiC_scaffold_4	AUGUSTUS	intron	180501666	180502609	1.0	+	.	ID=g14242.t1.intron17;Parent=g14242.t1
HiC_scaffold_4	gmst	intron	180501666	180502609	149.983451	+	0	ID=g14242.t2.intron15;Parent=g14242.t2
HiC_scaffold_4	AUGUSTUS	exon	180502610	180502737	.	+	.	ID=g14242.t1.exon18;Parent=g14242.t1
HiC_scaffold_4	AUGUSTUS	CDS	180502610	180502737	1.0	+	1	ID=g14242.t1.CDS18;Parent=g14242.t1
HiC_scaffold_4	gmst	CDS	180502610	180502737	149.983451	+	1	ID=g14242.t2.CDS16;Parent=g14242.t2
HiC_scaffold_4	gmst	exon	180502610	180502737	149.983451	+	1	ID=g14242.t2.exon16;Parent=g14242.t2
HiC_scaffold_4	AUGUSTUS	intron	180502738	180510350	1.0	+	.	ID=g14242.t1.intron18;Parent=g14242.t1
HiC_scaffold_4	gmst	intron	180502738	180510350	149.983451	+	0	ID=g14242.t2.intron16;Parent=g14242.t2
HiC_scaffold_4	AUGUSTUS	exon	180510351	180510442	.	+	.	ID=g14242.t1.exon19;Parent=g14242.t1
HiC_scaffold_4	AUGUSTUS	CDS	180510351	180510442	1.0	+	2	ID=g14242.t1.CDS19;Parent=g14242.t1
HiC_scaffold_4	gmst	CDS	180510351	180510442	149.983451	+	2	ID=g14242.t2.CDS17;Parent=g14242.t2
HiC_scaffold_4	gmst	exon	180510351	180510442	149.983451	+	2	ID=g14242.t2.exon17;Parent=g14242.t2
HiC_scaffold_4	AUGUSTUS	intron	180510443	180515020	1.0	+	.	ID=g14242.t1.intron19;Parent=g14242.t1
HiC_scaffold_4	gmst	intron	180510443	180515020	149.983451	+	0	ID=g14242.t2.intron17;Parent=g14242.t2
HiC_scaffold_4	AUGUSTUS	exon	180515021	180515069	.	+	.	ID=g14242.t1.exon20;Parent=g14242.t1
HiC_scaffold_4	AUGUSTUS	CDS	180515021	180515069	1.0	+	0	ID=g14242.t1.CDS20;Parent=g14242.t1
HiC_scaffold_4	gmst	CDS	180515021	180515069	149.983451	+	0	ID=g14242.t2.CDS18;Parent=g14242.t2
HiC_scaffold_4	gmst	exon	180515021	180515069	149.983451	+	0	ID=g14242.t2.exon18;Parent=g14242.t2
HiC_scaffold_4	AUGUSTUS	intron	180515070	180519302	1.0	+	.	ID=g14242.t1.intron20;Parent=g14242.t1
HiC_scaffold_4	gmst	intron	180515070	180519302	149.983451	+	0	ID=g14242.t2.intron18;Parent=g14242.t2
HiC_scaffold_4	AUGUSTUS	exon	180519303	180519406	.	+	.	ID=g14242.t1.exon21;Parent=g14242.t1
HiC_scaffold_4	AUGUSTUS	CDS	180519303	180519406	1.0	+	2	ID=g14242.t1.CDS21;Parent=g14242.t1
HiC_scaffold_4	gmst	CDS	180519303	180519406	149.983451	+	2	ID=g14242.t2.CDS19;Parent=g14242.t2
HiC_scaffold_4	gmst	exon	180519303	180519406	149.983451	+	2	ID=g14242.t2.exon19;Parent=g14242.t2
HiC_scaffold_4	AUGUSTUS	intron	180519407	180519921	1.0	+	.	ID=g14242.t1.intron21;Parent=g14242.t1
HiC_scaffold_4	gmst	intron	180519407	180519921	149.983451	+	0	ID=g14242.t2.intron19;Parent=g14242.t2
HiC_scaffold_4	AUGUSTUS	exon	180519922	180519971	.	+	.	ID=g14242.t1.exon22;Parent=g14242.t1
HiC_scaffold_4	AUGUSTUS	CDS	180519922	180519971	1.0	+	0	ID=g14242.t1.CDS22;Parent=g14242.t1
HiC_scaffold_4	gmst	CDS	180519922	180519971	149.983451	+	0	ID=g14242.t2.CDS20;Parent=g14242.t2
HiC_scaffold_4	gmst	exon	180519922	180519971	149.983451	+	0	ID=g14242.t2.exon20;Parent=g14242.t2
HiC_scaffold_4	AUGUSTUS	intron	180519972	180523911	1.0	+	.	ID=g14242.t1.intron22;Parent=g14242.t1
HiC_scaffold_4	gmst	intron	180519972	180523911	149.983451	+	0	ID=g14242.t2.intron20;Parent=g14242.t2
HiC_scaffold_4	AUGUSTUS	exon	180523912	180524017	.	+	.	ID=g14242.t1.exon23;Parent=g14242.t1
HiC_scaffold_4	AUGUSTUS	CDS	180523912	180524017	1.0	+	1	ID=g14242.t1.CDS23;Parent=g14242.t1
HiC_scaffold_4	gmst	CDS	180523912	180524017	149.983451	+	1	ID=g14242.t2.CDS21;Parent=g14242.t2
HiC_scaffold_4	gmst	exon	180523912	180524017	149.983451	+	1	ID=g14242.t2.exon21;Parent=g14242.t2
HiC_scaffold_4	AUGUSTUS	stop_codon	180524015	180524017	.	+	0	ID=g14242.t1.stop1;Parent=g14242.t1
HiC_scaffold_4	gmst	stop_codon	180524015	180524017	149.983451	+	0	ID=g14242.t2.stop1;Parent=g14242.t2
HiC_scaffold_4	AUGUSTUS	stop_codon	180531255	180531257	.	-	0	ID=g14243.t1.stop1;Parent=g14243.t1
HiC_scaffold_4	AUGUSTUS	stop_codon	180531255	180531257	.	-	0	ID=g14243.t2.stop1;Parent=g14243.t2
HiC_scaffold_4	AUGUSTUS	exon	180531255	180531541	.	-	.	ID=g14243.t1.exon1;Parent=g14243.t1
HiC_scaffold_4	AUGUSTUS	exon	180531255	180531541	.	-	.	ID=g14243.t2.exon1;Parent=g14243.t2
HiC_scaffold_4	AUGUSTUS	CDS	180531255	180531541	1.0	-	2	ID=g14243.t1.CDS1;Parent=g14243.t1
HiC_scaffold_4	AUGUSTUS	CDS	180531255	180531541	1.0	-	2	ID=g14243.t2.CDS1;Parent=g14243.t2
HiC_scaffold_4	AUGUSTUS	mRNA	180531255	180560341	.	-	.	ID=g14243.t2;Parent=g14243;em_target=9668.ENSMPUP00000001401;em_score=1001.4;em_evalue=4.4e-304;em_tcov=.;em_OGs=KOG4087@1|root,KOG4087@2759|Eukaryota,39V50@33154|Opisthokonta,3BFNH@33208|Metazoa,3D09X@33213|Bilateria,480XM@7711|Chordata,48Z4Q@7742|Vertebrata,3JDFC@40674|Mammalia,3EPZ9@33554|Carnivora;em_COG_cat=I;em_desc=Phospholipase A2;em_max_annot_lvl=33208|Metazoa;em_Preferred_name=OC90;em_PFAMs=Phospholip_A2_1;em_GOs=GO:0003674,GO:0005198,GO:0005575,GO:0005576,GO:0031012,GO:0044421
HiC_scaffold_4	AUGUSTUS	gene	180531255	180560579	.	-	.	ID=g14243
HiC_scaffold_4	AUGUSTUS	mRNA	180531255	180560579	0.76	-	.	ID=g14243.t1;Parent=g14243;em_target=9668.ENSMPUP00000001401;em_score=1023.3;em_evalue=0.0;em_tcov=.;em_OGs=KOG4087@1|root,KOG4087@2759|Eukaryota,39V50@33154|Opisthokonta,3BFNH@33208|Metazoa,3D09X@33213|Bilateria,480XM@7711|Chordata,48Z4Q@7742|Vertebrata,3JDFC@40674|Mammalia,3EPZ9@33554|Carnivora;em_COG_cat=I;em_desc=Phospholipase A2;em_max_annot_lvl=33208|Metazoa;em_Preferred_name=OC90;em_PFAMs=Phospholip_A2_1;em_GOs=GO:0003674,GO:0005198,GO:0005575,GO:0005576,GO:0031012,GO:0044421
HiC_scaffold_4	AUGUSTUS	intron	180531542	180534205	1.0	-	.	ID=g14243.t1.intron1;Parent=g14243.t1
HiC_scaffold_4	AUGUSTUS	intron	180531542	180534205	1.0	-	.	ID=g14243.t2.intron1;Parent=g14243.t2
HiC_scaffold_4	GeneMark.hmm3	stop_codon	180533530	180533532	.	-	0	ID=g14243.t3.stop1;Parent=g14243.t3
HiC_scaffold_4	GeneMark.hmm3	CDS	180533530	180533754	.	-	0	ID=g14243.t3.CDS1;Parent=g14243.t3
HiC_scaffold_4	GeneMark.hmm3	exon	180533530	180533754	.	-	0	ID=g14243.t3.exon1;Parent=g14243.t3
HiC_scaffold_4	GeneMark.hmm3	mRNA	180533530	180560341	.	-	.	ID=g14243.t3;Parent=g14243;em_target=9668.ENSMPUP00000001401;em_score=800.9;em_evalue=3.4e-243;em_tcov=.;em_OGs=KOG4087@1|root,KOG4087@2759|Eukaryota,39V50@33154|Opisthokonta,3BFNH@33208|Metazoa,3D09X@33213|Bilateria,480XM@7711|Chordata,48Z4Q@7742|Vertebrata,3JDFC@40674|Mammalia,3EPZ9@33554|Carnivora;em_COG_cat=I;em_desc=Phospholipase A2;em_max_annot_lvl=33208|Metazoa;em_Preferred_name=OC90;em_PFAMs=Phospholip_A2_1;em_GOs=GO:0003674,GO:0005198,GO:0005575,GO:0005576,GO:0031012,GO:0044421
HiC_scaffold_4	GeneMark.hmm3	intron	180533755	180534188	.	-	0	ID=g14243.t3.intron1;Parent=g14243.t3
HiC_scaffold_4	GeneMark.hmm3	CDS	180534189	180534312	.	-	1	ID=g14243.t3.CDS2;Parent=g14243.t3
HiC_scaffold_4	GeneMark.hmm3	exon	180534189	180534312	.	-	1	ID=g14243.t3.exon2;Parent=g14243.t3
HiC_scaffold_4	AUGUSTUS	exon	180534206	180534312	.	-	.	ID=g14243.t1.exon2;Parent=g14243.t1
HiC_scaffold_4	AUGUSTUS	exon	180534206	180534312	.	-	.	ID=g14243.t2.exon2;Parent=g14243.t2
HiC_scaffold_4	AUGUSTUS	CDS	180534206	180534312	1.0	-	1	ID=g14243.t1.CDS2;Parent=g14243.t1
HiC_scaffold_4	AUGUSTUS	CDS	180534206	180534312	1.0	-	1	ID=g14243.t2.CDS2;Parent=g14243.t2
HiC_scaffold_4	GeneMark.hmm3	intron	180534313	180537113	.	-	2	ID=g14243.t3.intron2;Parent=g14243.t3
HiC_scaffold_4	AUGUSTUS	intron	180534313	180537113	1.0	-	.	ID=g14243.t1.intron2;Parent=g14243.t1
HiC_scaffold_4	AUGUSTUS	intron	180534313	180537113	1.0	-	.	ID=g14243.t2.intron2;Parent=g14243.t2
HiC_scaffold_4	AUGUSTUS	exon	180537114	180537285	.	-	.	ID=g14243.t1.exon3;Parent=g14243.t1
HiC_scaffold_4	AUGUSTUS	exon	180537114	180537285	.	-	.	ID=g14243.t2.exon3;Parent=g14243.t2
HiC_scaffold_4	GeneMark.hmm3	CDS	180537114	180537285	.	-	2	ID=g14243.t3.CDS3;Parent=g14243.t3
HiC_scaffold_4	GeneMark.hmm3	exon	180537114	180537285	.	-	2	ID=g14243.t3.exon3;Parent=g14243.t3
HiC_scaffold_4	AUGUSTUS	CDS	180537114	180537285	1.0	-	2	ID=g14243.t1.CDS3;Parent=g14243.t1
HiC_scaffold_4	AUGUSTUS	CDS	180537114	180537285	1.0	-	2	ID=g14243.t2.CDS3;Parent=g14243.t2
HiC_scaffold_4	GeneMark.hmm3	intron	180537286	180538366	.	-	1	ID=g14243.t3.intron3;Parent=g14243.t3
HiC_scaffold_4	AUGUSTUS	intron	180537286	180538366	1.0	-	.	ID=g14243.t1.intron3;Parent=g14243.t1
HiC_scaffold_4	AUGUSTUS	intron	180537286	180538366	1.0	-	.	ID=g14243.t2.intron3;Parent=g14243.t2
HiC_scaffold_4	AUGUSTUS	exon	180538367	180538483	.	-	.	ID=g14243.t1.exon4;Parent=g14243.t1
HiC_scaffold_4	AUGUSTUS	exon	180538367	180538483	.	-	.	ID=g14243.t2.exon4;Parent=g14243.t2
HiC_scaffold_4	GeneMark.hmm3	CDS	180538367	180538483	.	-	2	ID=g14243.t3.CDS4;Parent=g14243.t3
HiC_scaffold_4	GeneMark.hmm3	exon	180538367	180538483	.	-	2	ID=g14243.t3.exon4;Parent=g14243.t3
HiC_scaffold_4	AUGUSTUS	CDS	180538367	180538483	1.0	-	2	ID=g14243.t1.CDS4;Parent=g14243.t1
HiC_scaffold_4	AUGUSTUS	CDS	180538367	180538483	1.0	-	2	ID=g14243.t2.CDS4;Parent=g14243.t2
HiC_scaffold_4	GeneMark.hmm3	intron	180538484	180541629	.	-	1	ID=g14243.t3.intron4;Parent=g14243.t3
HiC_scaffold_4	AUGUSTUS	intron	180538484	180541629	1.0	-	.	ID=g14243.t1.intron4;Parent=g14243.t1
HiC_scaffold_4	AUGUSTUS	intron	180538484	180541629	1.0	-	.	ID=g14243.t2.intron4;Parent=g14243.t2
HiC_scaffold_4	AUGUSTUS	exon	180541630	180541680	.	-	.	ID=g14243.t1.exon5;Parent=g14243.t1
HiC_scaffold_4	AUGUSTUS	exon	180541630	180541680	.	-	.	ID=g14243.t2.exon5;Parent=g14243.t2
HiC_scaffold_4	GeneMark.hmm3	CDS	180541630	180541680	.	-	2	ID=g14243.t3.CDS5;Parent=g14243.t3
HiC_scaffold_4	GeneMark.hmm3	exon	180541630	180541680	.	-	2	ID=g14243.t3.exon5;Parent=g14243.t3
HiC_scaffold_4	AUGUSTUS	CDS	180541630	180541680	1.0	-	2	ID=g14243.t1.CDS5;Parent=g14243.t1
HiC_scaffold_4	AUGUSTUS	CDS	180541630	180541680	1.0	-	2	ID=g14243.t2.CDS5;Parent=g14243.t2
HiC_scaffold_4	GeneMark.hmm3	intron	180541681	180545375	.	-	1	ID=g14243.t3.intron5;Parent=g14243.t3
HiC_scaffold_4	AUGUSTUS	intron	180541681	180545375	1.0	-	.	ID=g14243.t1.intron5;Parent=g14243.t1
HiC_scaffold_4	AUGUSTUS	intron	180541681	180545375	1.0	-	.	ID=g14243.t2.intron5;Parent=g14243.t2
HiC_scaffold_4	AUGUSTUS	exon	180545376	180545426	.	-	.	ID=g14243.t1.exon6;Parent=g14243.t1
HiC_scaffold_4	AUGUSTUS	exon	180545376	180545426	.	-	.	ID=g14243.t2.exon6;Parent=g14243.t2
HiC_scaffold_4	GeneMark.hmm3	CDS	180545376	180545426	.	-	2	ID=g14243.t3.CDS6;Parent=g14243.t3
HiC_scaffold_4	GeneMark.hmm3	exon	180545376	180545426	.	-	2	ID=g14243.t3.exon6;Parent=g14243.t3
HiC_scaffold_4	AUGUSTUS	CDS	180545376	180545426	1.0	-	2	ID=g14243.t1.CDS6;Parent=g14243.t1
HiC_scaffold_4	AUGUSTUS	CDS	180545376	180545426	1.0	-	2	ID=g14243.t2.CDS6;Parent=g14243.t2
HiC_scaffold_4	GeneMark.hmm3	intron	180545427	180546643	.	-	1	ID=g14243.t3.intron6;Parent=g14243.t3
HiC_scaffold_4	AUGUSTUS	intron	180545427	180546643	1.0	-	.	ID=g14243.t1.intron6;Parent=g14243.t1
HiC_scaffold_4	AUGUSTUS	intron	180545427	180546643	1.0	-	.	ID=g14243.t2.intron6;Parent=g14243.t2
HiC_scaffold_4	AUGUSTUS	exon	180546644	180546685	.	-	.	ID=g14243.t1.exon7;Parent=g14243.t1
HiC_scaffold_4	AUGUSTUS	exon	180546644	180546685	.	-	.	ID=g14243.t2.exon7;Parent=g14243.t2
HiC_scaffold_4	GeneMark.hmm3	CDS	180546644	180546685	.	-	2	ID=g14243.t3.CDS7;Parent=g14243.t3
HiC_scaffold_4	GeneMark.hmm3	exon	180546644	180546685	.	-	2	ID=g14243.t3.exon7;Parent=g14243.t3
HiC_scaffold_4	AUGUSTUS	CDS	180546644	180546685	1.0	-	2	ID=g14243.t1.CDS7;Parent=g14243.t1
HiC_scaffold_4	AUGUSTUS	CDS	180546644	180546685	1.0	-	2	ID=g14243.t2.CDS7;Parent=g14243.t2
HiC_scaffold_4	GeneMark.hmm3	intron	180546686	180546841	.	-	1	ID=g14243.t3.intron7;Parent=g14243.t3
HiC_scaffold_4	AUGUSTUS	intron	180546686	180546841	1.0	-	.	ID=g14243.t1.intron7;Parent=g14243.t1
HiC_scaffold_4	AUGUSTUS	intron	180546686	180546841	1.0	-	.	ID=g14243.t2.intron7;Parent=g14243.t2
HiC_scaffold_4	AUGUSTUS	exon	180546842	180546970	.	-	.	ID=g14243.t1.exon8;Parent=g14243.t1
HiC_scaffold_4	AUGUSTUS	exon	180546842	180546970	.	-	.	ID=g14243.t2.exon8;Parent=g14243.t2
HiC_scaffold_4	GeneMark.hmm3	CDS	180546842	180546970	.	-	2	ID=g14243.t3.CDS8;Parent=g14243.t3
HiC_scaffold_4	GeneMark.hmm3	exon	180546842	180546970	.	-	2	ID=g14243.t3.exon8;Parent=g14243.t3
HiC_scaffold_4	AUGUSTUS	CDS	180546842	180546970	1.0	-	2	ID=g14243.t1.CDS8;Parent=g14243.t1
HiC_scaffold_4	AUGUSTUS	CDS	180546842	180546970	1.0	-	2	ID=g14243.t2.CDS8;Parent=g14243.t2
HiC_scaffold_4	GeneMark.hmm3	intron	180546971	180548816	.	-	1	ID=g14243.t3.intron8;Parent=g14243.t3
HiC_scaffold_4	AUGUSTUS	intron	180546971	180548816	1.0	-	.	ID=g14243.t1.intron8;Parent=g14243.t1
HiC_scaffold_4	AUGUSTUS	intron	180546971	180548816	1.0	-	.	ID=g14243.t2.intron8;Parent=g14243.t2
HiC_scaffold_4	AUGUSTUS	exon	180548817	180548929	.	-	.	ID=g14243.t1.exon9;Parent=g14243.t1
HiC_scaffold_4	AUGUSTUS	exon	180548817	180548929	.	-	.	ID=g14243.t2.exon9;Parent=g14243.t2
HiC_scaffold_4	GeneMark.hmm3	CDS	180548817	180548929	.	-	1	ID=g14243.t3.CDS9;Parent=g14243.t3
HiC_scaffold_4	GeneMark.hmm3	exon	180548817	180548929	.	-	1	ID=g14243.t3.exon9;Parent=g14243.t3
HiC_scaffold_4	AUGUSTUS	CDS	180548817	180548929	1.0	-	1	ID=g14243.t1.CDS9;Parent=g14243.t1
HiC_scaffold_4	AUGUSTUS	CDS	180548817	180548929	1.0	-	1	ID=g14243.t2.CDS9;Parent=g14243.t2
HiC_scaffold_4	GeneMark.hmm3	intron	180548930	180551968	.	-	2	ID=g14243.t3.intron9;Parent=g14243.t3
HiC_scaffold_4	AUGUSTUS	intron	180548930	180551968	1.0	-	.	ID=g14243.t1.intron9;Parent=g14243.t1
HiC_scaffold_4	AUGUSTUS	intron	180548930	180551968	1.0	-	.	ID=g14243.t2.intron9;Parent=g14243.t2
HiC_scaffold_4	AUGUSTUS	exon	180551969	180552143	.	-	.	ID=g14243.t1.exon10;Parent=g14243.t1
HiC_scaffold_4	AUGUSTUS	exon	180551969	180552143	.	-	.	ID=g14243.t2.exon10;Parent=g14243.t2
HiC_scaffold_4	GeneMark.hmm3	CDS	180551969	180552143	.	-	2	ID=g14243.t3.CDS10;Parent=g14243.t3
HiC_scaffold_4	GeneMark.hmm3	exon	180551969	180552143	.	-	2	ID=g14243.t3.exon10;Parent=g14243.t3
HiC_scaffold_4	AUGUSTUS	CDS	180551969	180552143	1.0	-	2	ID=g14243.t1.CDS10;Parent=g14243.t1
HiC_scaffold_4	AUGUSTUS	CDS	180551969	180552143	1.0	-	2	ID=g14243.t2.CDS10;Parent=g14243.t2
HiC_scaffold_4	GeneMark.hmm3	intron	180552144	180554202	.	-	1	ID=g14243.t3.intron10;Parent=g14243.t3
HiC_scaffold_4	AUGUSTUS	intron	180552144	180554202	1.0	-	.	ID=g14243.t1.intron10;Parent=g14243.t1
HiC_scaffold_4	AUGUSTUS	intron	180552144	180554202	1.0	-	.	ID=g14243.t2.intron10;Parent=g14243.t2
HiC_scaffold_4	AUGUSTUS	exon	180554203	180554259	.	-	.	ID=g14243.t1.exon11;Parent=g14243.t1
HiC_scaffold_4	AUGUSTUS	exon	180554203	180554259	.	-	.	ID=g14243.t2.exon11;Parent=g14243.t2
HiC_scaffold_4	GeneMark.hmm3	CDS	180554203	180554259	.	-	2	ID=g14243.t3.CDS11;Parent=g14243.t3
HiC_scaffold_4	GeneMark.hmm3	exon	180554203	180554259	.	-	2	ID=g14243.t3.exon11;Parent=g14243.t3
HiC_scaffold_4	AUGUSTUS	CDS	180554203	180554259	1.0	-	2	ID=g14243.t1.CDS11;Parent=g14243.t1
HiC_scaffold_4	AUGUSTUS	CDS	180554203	180554259	1.0	-	2	ID=g14243.t2.CDS11;Parent=g14243.t2
HiC_scaffold_4	GeneMark.hmm3	intron	180554260	180555586	.	-	1	ID=g14243.t3.intron11;Parent=g14243.t3
HiC_scaffold_4	AUGUSTUS	intron	180554260	180555586	1.0	-	.	ID=g14243.t1.intron11;Parent=g14243.t1
HiC_scaffold_4	AUGUSTUS	intron	180554260	180555586	1.0	-	.	ID=g14243.t2.intron11;Parent=g14243.t2
HiC_scaffold_4	AUGUSTUS	exon	180555587	180555652	.	-	.	ID=g14243.t1.exon12;Parent=g14243.t1
HiC_scaffold_4	GeneMark.hmm3	CDS	180555587	180555652	.	-	2	ID=g14243.t3.CDS12;Parent=g14243.t3
HiC_scaffold_4	GeneMark.hmm3	exon	180555587	180555652	.	-	2	ID=g14243.t3.exon12;Parent=g14243.t3
HiC_scaffold_4	AUGUSTUS	CDS	180555587	180555652	0.99	-	2	ID=g14243.t1.CDS12;Parent=g14243.t1
HiC_scaffold_4	AUGUSTUS	exon	180555587	180555691	.	-	.	ID=g14243.t2.exon12;Parent=g14243.t2
HiC_scaffold_4	AUGUSTUS	CDS	180555587	180555691	0.67	-	2	ID=g14243.t2.CDS12;Parent=g14243.t2
HiC_scaffold_4	GeneMark.hmm3	intron	180555653	180556805	.	-	1	ID=g14243.t3.intron12;Parent=g14243.t3
HiC_scaffold_4	AUGUSTUS	intron	180555653	180560533	0.99	-	.	ID=g14243.t1.intron12;Parent=g14243.t1
HiC_scaffold_4	AUGUSTUS	intron	180555692	180560130	0.5	-	.	ID=g14243.t2.intron12;Parent=g14243.t2
HiC_scaffold_4	GeneMark.hmm3	CDS	180556806	180557090	.	-	2	ID=g14243.t3.CDS13;Parent=g14243.t3
HiC_scaffold_4	GeneMark.hmm3	exon	180556806	180557090	.	-	2	ID=g14243.t3.exon13;Parent=g14243.t3
HiC_scaffold_4	GeneMark.hmm3	intron	180557091	180560130	.	-	1	ID=g14243.t3.intron13;Parent=g14243.t3
HiC_scaffold_4	AUGUSTUS	exon	180560131	180560341	.	-	.	ID=g14243.t2.exon13;Parent=g14243.t2
HiC_scaffold_4	GeneMark.hmm3	CDS	180560131	180560341	.	-	0	ID=g14243.t3.CDS14;Parent=g14243.t3
HiC_scaffold_4	GeneMark.hmm3	exon	180560131	180560341	.	-	0	ID=g14243.t3.exon14;Parent=g14243.t3
HiC_scaffold_4	AUGUSTUS	CDS	180560131	180560341	0.82	-	0	ID=g14243.t2.CDS13;Parent=g14243.t2
HiC_scaffold_4	AUGUSTUS	start_codon	180560339	180560341	.	-	0	ID=g14243.t2.start1;Parent=g14243.t2
HiC_scaffold_4	GeneMark.hmm3	start_codon	180560339	180560341	.	-	0	ID=g14243.t3.start1;Parent=g14243.t3
HiC_scaffold_4	AUGUSTUS	exon	180560534	180560579	.	-	.	ID=g14243.t1.exon13;Parent=g14243.t1
HiC_scaffold_4	AUGUSTUS	CDS	180560534	180560579	0.76	-	0	ID=g14243.t1.CDS13;Parent=g14243.t1
HiC_scaffold_4	AUGUSTUS	start_codon	180560577	180560579	.	-	0	ID=g14243.t1.start1;Parent=g14243.t1
HiC_scaffold_4	GeneMark.hmm3	stop_codon	180588787	180588789	.	-	0	ID=g14244.t1.stop1;Parent=g14244.t1
HiC_scaffold_4	GeneMark.hmm3	CDS	180588787	180588943	.	-	1	ID=g14244.t1.CDS1;Parent=g14244.t1
HiC_scaffold_4	GeneMark.hmm3	exon	180588787	180588943	.	-	1	ID=g14244.t1.exon1;Parent=g14244.t1
HiC_scaffold_4	GeneMark.hmm3	gene	180588787	180591328	.	-	.	ID=g14244
HiC_scaffold_4	GeneMark.hmm3	mRNA	180588787	180591328	.	-	.	ID=g14244.t1;Parent=g14244
HiC_scaffold_4	GeneMark.hmm3	intron	180588944	180591077	.	-	2	ID=g14244.t1.intron1;Parent=g14244.t1
HiC_scaffold_4	GeneMark.hmm3	CDS	180591078	180591328	.	-	0	ID=g14244.t1.CDS2;Parent=g14244.t1
HiC_scaffold_4	GeneMark.hmm3	exon	180591078	180591328	.	-	0	ID=g14244.t1.exon2;Parent=g14244.t1
HiC_scaffold_4	GeneMark.hmm3	start_codon	180591326	180591328	.	-	0	ID=g14244.t1.start1;Parent=g14244.t1
HiC_scaffold_4	AUGUSTUS	stop_codon	180593718	180593720	.	-	0	ID=g14245.t1.stop1;Parent=g14245.t1
HiC_scaffold_4	AUGUSTUS	exon	180593718	180593866	.	-	.	ID=g14245.t1.exon1;Parent=g14245.t1
HiC_scaffold_4	AUGUSTUS	CDS	180593718	180593866	1.0	-	2	ID=g14245.t1.CDS1;Parent=g14245.t1
HiC_scaffold_4	AUGUSTUS	gene	180593718	180607968	.	-	.	ID=g14245
HiC_scaffold_4	AUGUSTUS	mRNA	180593718	180607968	.	-	.	ID=g14245.t1;Parent=g14245;em_target=9668.ENSMPUP00000001409;em_score=469.4;em_evalue=4.4e-144;em_tcov=.;em_OGs=2CYCY@1|root,2S3MP@2759|Eukaryota,39U0B@33154|Opisthokonta,3BAES@33208|Metazoa,3D1S3@33213|Bilateria,480K5@7711|Chordata,48XP2@7742|Vertebrata,3J7HI@40674|Mammalia,3EJM4@33554|Carnivora;em_COG_cat=S;em_desc=HERV-H LTR-associating;em_max_annot_lvl=33208|Metazoa;em_Preferred_name=HHLA1;em_GOs=
HiC_scaffold_4	AUGUSTUS	intron	180593867	180593960	1.0	-	.	ID=g14245.t1.intron1;Parent=g14245.t1
HiC_scaffold_4	AUGUSTUS	exon	180593961	180594017	.	-	.	ID=g14245.t1.exon2;Parent=g14245.t1
HiC_scaffold_4	AUGUSTUS	CDS	180593961	180594017	1.0	-	2	ID=g14245.t1.CDS2;Parent=g14245.t1
HiC_scaffold_4	AUGUSTUS	intron	180594018	180595885	1.0	-	.	ID=g14245.t1.intron2;Parent=g14245.t1
HiC_scaffold_4	AUGUSTUS	exon	180595886	180595969	.	-	.	ID=g14245.t1.exon3;Parent=g14245.t1
HiC_scaffold_4	AUGUSTUS	CDS	180595886	180595969	1.0	-	2	ID=g14245.t1.CDS3;Parent=g14245.t1
HiC_scaffold_4	AUGUSTUS	intron	180595970	180601105	1.0	-	.	ID=g14245.t1.intron3;Parent=g14245.t1
HiC_scaffold_4	AUGUSTUS	exon	180601106	180601189	.	-	.	ID=g14245.t1.exon4;Parent=g14245.t1
HiC_scaffold_4	AUGUSTUS	CDS	180601106	180601189	1.0	-	2	ID=g14245.t1.CDS4;Parent=g14245.t1
HiC_scaffold_4	AUGUSTUS	intron	180601190	180601292	1.0	-	.	ID=g14245.t1.intron4;Parent=g14245.t1
HiC_scaffold_4	AUGUSTUS	exon	180601293	180601376	.	-	.	ID=g14245.t1.exon5;Parent=g14245.t1
HiC_scaffold_4	AUGUSTUS	CDS	180601293	180601376	1.0	-	2	ID=g14245.t1.CDS5;Parent=g14245.t1
HiC_scaffold_4	AUGUSTUS	intron	180601377	180602263	1.0	-	.	ID=g14245.t1.intron5;Parent=g14245.t1
HiC_scaffold_4	AUGUSTUS	exon	180602264	180602344	.	-	.	ID=g14245.t1.exon6;Parent=g14245.t1
HiC_scaffold_4	AUGUSTUS	CDS	180602264	180602344	1.0	-	2	ID=g14245.t1.CDS6;Parent=g14245.t1
HiC_scaffold_4	AUGUSTUS	intron	180602345	180603204	1.0	-	.	ID=g14245.t1.intron6;Parent=g14245.t1
HiC_scaffold_4	AUGUSTUS	exon	180603205	180603261	.	-	.	ID=g14245.t1.exon7;Parent=g14245.t1
HiC_scaffold_4	AUGUSTUS	CDS	180603205	180603261	1.0	-	2	ID=g14245.t1.CDS7;Parent=g14245.t1
HiC_scaffold_4	AUGUSTUS	intron	180603262	180606708	1.0	-	.	ID=g14245.t1.intron7;Parent=g14245.t1
HiC_scaffold_4	AUGUSTUS	exon	180606709	180606768	.	-	.	ID=g14245.t1.exon8;Parent=g14245.t1
HiC_scaffold_4	AUGUSTUS	CDS	180606709	180606768	1.0	-	2	ID=g14245.t1.CDS8;Parent=g14245.t1
HiC_scaffold_4	AUGUSTUS	intron	180606769	180607889	1.0	-	.	ID=g14245.t1.intron8;Parent=g14245.t1
HiC_scaffold_4	AUGUSTUS	exon	180607890	180607968	.	-	.	ID=g14245.t1.exon9;Parent=g14245.t1
HiC_scaffold_4	AUGUSTUS	CDS	180607890	180607968	0.72	-	0	ID=g14245.t1.CDS9;Parent=g14245.t1
HiC_scaffold_4	AUGUSTUS	start_codon	180607966	180607968	.	-	0	ID=g14245.t1.start1;Parent=g14245.t1
HiC_scaffold_4	AUGUSTUS	stop_codon	180629598	180629600	.	-	0	ID=g14246.t1.stop1;Parent=g14246.t1
HiC_scaffold_4	AUGUSTUS	exon	180629598	180630332	.	-	.	ID=g14246.t1.exon1;Parent=g14246.t1
HiC_scaffold_4	AUGUSTUS	CDS	180629598	180630332	1.0	-	0	ID=g14246.t1.CDS1;Parent=g14246.t1
HiC_scaffold_4	AUGUSTUS	gene	180629598	180911761	.	-	.	ID=g14246
HiC_scaffold_4	AUGUSTUS	mRNA	180629598	180911761	1.0	-	.	ID=g14246.t1;Parent=g14246;em_target=9707.XP_004414058.1;em_score=1976.5;em_evalue=0.0;em_tcov=.;em_OGs=COG2126@1|root,KOG1419@2759|Eukaryota,39I64@33154|Opisthokonta,3BE63@33208|Metazoa,3CV78@33213|Bilateria,486T6@7711|Chordata,48Z07@7742|Vertebrata,3JDJN@40674|Mammalia,3EEHF@33554|Carnivora;em_COG_cat=P;em_desc=potassium voltage-gated channel;em_max_annot_lvl=33208|Metazoa;em_Preferred_name=KCNQ3;em_KEGG_ko=ko:K04928,ko:K14284;em_KEGG_Pathway=ko03008,ko03013,ko03015,ko04725,ko05164,ko05168,map03008,map03013,map03015,map04725,map05164,map05168;em_BRITE=ko00000,ko00001,ko03009,ko03019,ko04040;em_KEGG_TC=1.A.1.15.3,1.I.1;em_PFAMs=Ion_trans,KCNQC3-Ank-G_bd,KCNQ_channel;em_GOs=GO:0003674,GO:0005215,GO:0005216,GO:0005244,GO:0005249,GO:0005261,GO:0005267,GO:0005488,GO:0005515,GO:0005516,GO:0005575,GO:0005623,GO:0005886,GO:0005887,GO:0006810,GO:0006811,GO:0006812,GO:0006813,GO:0007154,GO:0007267,GO:0007268,GO:0007275,GO:0007399,GO:0007417,GO:0008076,GO:0008150,GO:0008324,GO:0009888,GO:0009986,GO:0009987,GO:0010001,GO:0014003,GO:0015075,GO:0015077,GO:0015079,GO:0015267,GO:0015318,GO:0015672,GO:0016020,GO:0016021,GO:0019899,GO:0019900,GO:0019901,GO:0021782,GO:0022008,GO:0022803,GO:0022832,GO:0022836,GO:0022838,GO:0022839,GO:0022843,GO:0022857,GO:0022890,GO:0023052,GO:0030001,GO:0030154,GO:0030424,GO:0030425,GO:0031224,GO:0031226,GO:0031625,GO:0032501,GO:0032502,GO:0032991,GO:0033267,GO:0033268,GO:0034220,GO:0034702,GO:0034703,GO:0034705,GO:0036477,GO:0042063,GO:0042221,GO:0042391,GO:0042995,GO:0043005,GO:0043025,GO:0043194,GO:0044297,GO:0044304,GO:0044325,GO:0044389,GO:0044425,GO:0044459,GO:0044463,GO:0044464,GO:0045121,GO:0046873,GO:0048468,GO:0048513,GO:0048709,GO:0048731,GO:0048856,GO:0048869,GO:0050896,GO:0051179,GO:0051234,GO:0051716,GO:0055085,GO:0060081,GO:0060359,GO:0061548,GO:0065007,GO:0065008,GO:0070887,GO:0071242,GO:0071804,GO:0071805,GO:0071944,GO:0097447,GO:0097458,GO:0098589,GO:0098655,GO:0098660,GO:0098662,GO:0098796,GO:0098797,GO:0098805,GO:0098857,GO:0098916,GO:0099536,GO:0099537,GO:0120025,GO:0120038,GO:1901698,GO:1901699,GO:1902495,GO:1990351
HiC_scaffold_4	AUGUSTUS	intron	180630333	180631597	1.0	-	.	ID=g14246.t1.intron1;Parent=g14246.t1
HiC_scaffold_4	AUGUSTUS	exon	180631598	180631682	.	-	.	ID=g14246.t1.exon2;Parent=g14246.t1
HiC_scaffold_4	AUGUSTUS	CDS	180631598	180631682	1.0	-	1	ID=g14246.t1.CDS2;Parent=g14246.t1
HiC_scaffold_4	AUGUSTUS	intron	180631683	180633346	1.0	-	.	ID=g14246.t1.intron2;Parent=g14246.t1
HiC_scaffold_4	AUGUSTUS	exon	180633347	180633445	.	-	.	ID=g14246.t1.exon3;Parent=g14246.t1
HiC_scaffold_4	AUGUSTUS	CDS	180633347	180633445	1.0	-	1	ID=g14246.t1.CDS3;Parent=g14246.t1
HiC_scaffold_4	AUGUSTUS	intron	180633446	180636078	1.0	-	.	ID=g14246.t1.intron3;Parent=g14246.t1
HiC_scaffold_4	AUGUSTUS	exon	180636079	180636210	.	-	.	ID=g14246.t1.exon4;Parent=g14246.t1
HiC_scaffold_4	AUGUSTUS	CDS	180636079	180636210	1.0	-	1	ID=g14246.t1.CDS4;Parent=g14246.t1
HiC_scaffold_4	AUGUSTUS	intron	180636211	180638539	1.0	-	.	ID=g14246.t1.intron4;Parent=g14246.t1
HiC_scaffold_4	AUGUSTUS	exon	180638540	180638642	.	-	.	ID=g14246.t1.exon5;Parent=g14246.t1
HiC_scaffold_4	AUGUSTUS	CDS	180638540	180638642	1.0	-	2	ID=g14246.t1.CDS5;Parent=g14246.t1
HiC_scaffold_4	AUGUSTUS	intron	180638643	180639493	1.0	-	.	ID=g14246.t1.intron5;Parent=g14246.t1
HiC_scaffold_4	AUGUSTUS	exon	180639494	180639696	.	-	.	ID=g14246.t1.exon6;Parent=g14246.t1
HiC_scaffold_4	AUGUSTUS	CDS	180639494	180639696	1.0	-	1	ID=g14246.t1.CDS6;Parent=g14246.t1
HiC_scaffold_4	AUGUSTUS	intron	180639697	180655799	1.0	-	.	ID=g14246.t1.intron6;Parent=g14246.t1
HiC_scaffold_4	AUGUSTUS	exon	180655800	180655826	.	-	.	ID=g14246.t1.exon7;Parent=g14246.t1
HiC_scaffold_4	AUGUSTUS	CDS	180655800	180655826	1.0	-	1	ID=g14246.t1.CDS7;Parent=g14246.t1
HiC_scaffold_4	AUGUSTUS	intron	180655827	180662982	1.0	-	.	ID=g14246.t1.intron7;Parent=g14246.t1
HiC_scaffold_4	AUGUSTUS	exon	180662983	180663077	.	-	.	ID=g14246.t1.exon8;Parent=g14246.t1
HiC_scaffold_4	AUGUSTUS	CDS	180662983	180663077	1.0	-	0	ID=g14246.t1.CDS8;Parent=g14246.t1
HiC_scaffold_4	AUGUSTUS	intron	180663078	180664398	1.0	-	.	ID=g14246.t1.intron8;Parent=g14246.t1
HiC_scaffold_4	AUGUSTUS	exon	180664399	180664494	.	-	.	ID=g14246.t1.exon9;Parent=g14246.t1
HiC_scaffold_4	AUGUSTUS	CDS	180664399	180664494	1.0	-	0	ID=g14246.t1.CDS9;Parent=g14246.t1
HiC_scaffold_4	AUGUSTUS	intron	180664495	180665810	1.0	-	.	ID=g14246.t1.intron9;Parent=g14246.t1
HiC_scaffold_4	AUGUSTUS	exon	180665811	180665921	.	-	.	ID=g14246.t1.exon10;Parent=g14246.t1
HiC_scaffold_4	AUGUSTUS	CDS	180665811	180665921	1.0	-	0	ID=g14246.t1.CDS10;Parent=g14246.t1
HiC_scaffold_4	AUGUSTUS	intron	180665922	180667398	1.0	-	.	ID=g14246.t1.intron10;Parent=g14246.t1
HiC_scaffold_4	AUGUSTUS	exon	180667399	180667554	.	-	.	ID=g14246.t1.exon11;Parent=g14246.t1
HiC_scaffold_4	AUGUSTUS	CDS	180667399	180667554	1.0	-	0	ID=g14246.t1.CDS11;Parent=g14246.t1
HiC_scaffold_4	AUGUSTUS	intron	180667555	180672059	1.0	-	.	ID=g14246.t1.intron11;Parent=g14246.t1
HiC_scaffold_4	AUGUSTUS	exon	180672060	180672232	.	-	.	ID=g14246.t1.exon12;Parent=g14246.t1
HiC_scaffold_4	AUGUSTUS	CDS	180672060	180672232	1.0	-	2	ID=g14246.t1.CDS12;Parent=g14246.t1
HiC_scaffold_4	AUGUSTUS	intron	180672233	180676094	1.0	-	.	ID=g14246.t1.intron12;Parent=g14246.t1
HiC_scaffold_4	AUGUSTUS	exon	180676095	180676221	.	-	.	ID=g14246.t1.exon13;Parent=g14246.t1
HiC_scaffold_4	AUGUSTUS	CDS	180676095	180676221	1.0	-	0	ID=g14246.t1.CDS13;Parent=g14246.t1
HiC_scaffold_4	AUGUSTUS	intron	180676222	180677555	1.0	-	.	ID=g14246.t1.intron13;Parent=g14246.t1
HiC_scaffold_4	AUGUSTUS	exon	180677556	180677646	.	-	.	ID=g14246.t1.exon14;Parent=g14246.t1
HiC_scaffold_4	AUGUSTUS	CDS	180677556	180677646	1.0	-	1	ID=g14246.t1.CDS14;Parent=g14246.t1
HiC_scaffold_4	AUGUSTUS	intron	180677647	180911369	1.0	-	.	ID=g14246.t1.intron14;Parent=g14246.t1
HiC_scaffold_4	GeneMark.hmm3	stop_codon	180911366	180911368	.	-	0	ID=g14246.t2.stop1;Parent=g14246.t2
HiC_scaffold_4	GeneMark.hmm3	mRNA	180911366	180911761	.	-	.	ID=g14246.t2;Parent=g14246;em_target=9707.XP_004414058.1;em_score=246.4;em_evalue=3.4e-76;em_tcov=.;em_OGs=COG2126@1|root,KOG1419@2759|Eukaryota,39I64@33154|Opisthokonta,3BE63@33208|Metazoa,3CV78@33213|Bilateria,486T6@7711|Chordata,48Z07@7742|Vertebrata,3JDJN@40674|Mammalia,3EEHF@33554|Carnivora;em_COG_cat=P;em_desc=potassium voltage-gated channel;em_max_annot_lvl=33208|Metazoa;em_Preferred_name=KCNQ3;em_KEGG_ko=ko:K04928,ko:K14284;em_KEGG_Pathway=ko03008,ko03013,ko03015,ko04725,ko05164,ko05168,map03008,map03013,map03015,map04725,map05164,map05168;em_BRITE=ko00000,ko00001,ko03009,ko03019,ko04040;em_KEGG_TC=1.A.1.15.3,1.I.1;em_PFAMs=Ion_trans,KCNQC3-Ank-G_bd,KCNQ_channel;em_GOs=GO:0003674,GO:0005215,GO:0005216,GO:0005244,GO:0005249,GO:0005261,GO:0005267,GO:0005488,GO:0005515,GO:0005516,GO:0005575,GO:0005623,GO:0005886,GO:0005887,GO:0006810,GO:0006811,GO:0006812,GO:0006813,GO:0007154,GO:0007267,GO:0007268,GO:0007275,GO:0007399,GO:0007417,GO:0008076,GO:0008150,GO:0008324,GO:0009888,GO:0009986,GO:0009987,GO:0010001,GO:0014003,GO:0015075,GO:0015077,GO:0015079,GO:0015267,GO:0015318,GO:0015672,GO:0016020,GO:0016021,GO:0019899,GO:0019900,GO:0019901,GO:0021782,GO:0022008,GO:0022803,GO:0022832,GO:0022836,GO:0022838,GO:0022839,GO:0022843,GO:0022857,GO:0022890,GO:0023052,GO:0030001,GO:0030154,GO:0030424,GO:0030425,GO:0031224,GO:0031226,GO:0031625,GO:0032501,GO:0032502,GO:0032991,GO:0033267,GO:0033268,GO:0034220,GO:0034702,GO:0034703,GO:0034705,GO:0036477,GO:0042063,GO:0042221,GO:0042391,GO:0042995,GO:0043005,GO:0043025,GO:0043194,GO:0044297,GO:0044304,GO:0044325,GO:0044389,GO:0044425,GO:0044459,GO:0044463,GO:0044464,GO:0045121,GO:0046873,GO:0048468,GO:0048513,GO:0048709,GO:0048731,GO:0048856,GO:0048869,GO:0050896,GO:0051179,GO:0051234,GO:0051716,GO:0055085,GO:0060081,GO:0060359,GO:0061548,GO:0065007,GO:0065008,GO:0070887,GO:0071242,GO:0071804,GO:0071805,GO:0071944,GO:0097447,GO:0097458,GO:0098589,GO:0098655,GO:0098660,GO:0098662,GO:0098796,GO:0098797,GO:0098805,GO:0098857,GO:0098916,GO:0099536,GO:0099537,GO:0120025,GO:0120038,GO:1901698,GO:1901699,GO:1902495,GO:1990351
HiC_scaffold_4	GeneMark.hmm3	CDS	180911366	180911761	.	-	0	ID=g14246.t2.CDS1;Parent=g14246.t2
HiC_scaffold_4	GeneMark.hmm3	exon	180911366	180911761	.	-	0	ID=g14246.t2.exon1;Parent=g14246.t2
HiC_scaffold_4	AUGUSTUS	exon	180911370	180911761	.	-	.	ID=g14246.t1.exon15;Parent=g14246.t1
HiC_scaffold_4	AUGUSTUS	CDS	180911370	180911761	1.0	-	0	ID=g14246.t1.CDS15;Parent=g14246.t1
HiC_scaffold_4	AUGUSTUS	start_codon	180911759	180911761	.	-	0	ID=g14246.t1.start1;Parent=g14246.t1
HiC_scaffold_4	GeneMark.hmm3	start_codon	180911759	180911761	.	-	0	ID=g14246.t2.start1;Parent=g14246.t2
HiC_scaffold_4	AUGUSTUS	stop_codon	180980152	180980154	.	-	0	ID=g14247.t1.stop1;Parent=g14247.t1
HiC_scaffold_4	AUGUSTUS	stop_codon	180980152	180980154	.	-	0	ID=g14247.t2.stop1;Parent=g14247.t2
HiC_scaffold_4	AUGUSTUS	exon	180980152	180980329	.	-	.	ID=g14247.t1.exon1;Parent=g14247.t1
HiC_scaffold_4	AUGUSTUS	exon	180980152	180980329	.	-	.	ID=g14247.t2.exon1;Parent=g14247.t2
HiC_scaffold_4	AUGUSTUS	CDS	180980152	180980329	1.0	-	1	ID=g14247.t1.CDS1;Parent=g14247.t1
HiC_scaffold_4	AUGUSTUS	CDS	180980152	180980329	1.0	-	1	ID=g14247.t2.CDS1;Parent=g14247.t2
HiC_scaffold_4	AUGUSTUS	gene	180980152	181052046	.	-	.	ID=g14247
HiC_scaffold_4	AUGUSTUS	mRNA	180980152	181052046	.	-	.	ID=g14247.t2;Parent=g14247;em_target=9668.ENSMPUP00000001555;em_score=969.1;em_evalue=1.4e-294;em_tcov=.;em_OGs=COG4886@1|root,KOG0531@2759|Eukaryota,38DVZ@33154|Opisthokonta,3BI4G@33208|Metazoa,3CV6E@33213|Bilateria,489JA@7711|Chordata,48V3M@7742|Vertebrata,3J7G8@40674|Mammalia,3ENIA@33554|Carnivora;em_COG_cat=T;em_desc=Leucine rich repeat containing 6;em_max_annot_lvl=33208|Metazoa;em_KEGG_ko=ko:K19753;em_BRITE=ko00000,ko04812;em_PFAMs=LRR_9;em_Preferred_name=LRRC6;em_GOs=GO:0000003,GO:0000226,GO:0001539,GO:0001578,GO:0001655,GO:0001822,GO:0001947,GO:0002009,GO:0003002,GO:0003006,GO:0003007,GO:0003008,GO:0003143,GO:0003146,GO:0003341,GO:0003351,GO:0005575,GO:0005622,GO:0005623,GO:0005737,GO:0005929,GO:0006928,GO:0006996,GO:0007010,GO:0007017,GO:0007018,GO:0007275,GO:0007368,GO:0007369,GO:0007389,GO:0007507,GO:0007548,GO:0007600,GO:0007605,GO:0007610,GO:0007617,GO:0007618,GO:0007619,GO:0008049,GO:0008150,GO:0008406,GO:0008584,GO:0009266,GO:0009628,GO:0009653,GO:0009790,GO:0009799,GO:0009855,GO:0009887,GO:0009888,GO:0009953,GO:0009987,GO:0010378,GO:0016043,GO:0016545,GO:0019098,GO:0019953,GO:0022414,GO:0022607,GO:0030030,GO:0030031,GO:0030317,GO:0030425,GO:0031514,GO:0032501,GO:0032502,GO:0032504,GO:0034622,GO:0035050,GO:0035082,GO:0035239,GO:0035295,GO:0036158,GO:0036159,GO:0036477,GO:0040011,GO:0042752,GO:0042995,GO:0043005,GO:0043226,GO:0043933,GO:0044085,GO:0044424,GO:0044458,GO:0044463,GO:0044464,GO:0044703,GO:0044782,GO:0045137,GO:0045433,GO:0046546,GO:0046661,GO:0048065,GO:0048513,GO:0048562,GO:0048568,GO:0048598,GO:0048608,GO:0048609,GO:0048729,GO:0048731,GO:0048793,GO:0048856,GO:0048870,GO:0050789,GO:0050877,GO:0050896,GO:0050954,GO:0051179,GO:0051674,GO:0051704,GO:0060026,GO:0060027,GO:0060179,GO:0060271,GO:0060285,GO:0060287,GO:0060294,GO:0060429,GO:0060562,GO:0061371,GO:0061458,GO:0065003,GO:0065007,GO:0070286,GO:0070925,GO:0071840,GO:0072001,GO:0072359,GO:0097447,GO:0097458,GO:0097722,GO:0120025,GO:0120031,GO:0120036,GO:0120038
HiC_scaffold_4	AUGUSTUS	mRNA	180980152	181052046	1.0	-	.	ID=g14247.t1;Parent=g14247;em_target=9668.ENSMPUP00000001555;em_score=994.0;em_evalue=3.3e-302;em_tcov=.;em_OGs=COG4886@1|root,KOG0531@2759|Eukaryota,38DVZ@33154|Opisthokonta,3BI4G@33208|Metazoa,3CV6E@33213|Bilateria,489JA@7711|Chordata,48V3M@7742|Vertebrata,3J7G8@40674|Mammalia,3ENIA@33554|Carnivora;em_COG_cat=T;em_desc=Leucine rich repeat containing 6;em_max_annot_lvl=33208|Metazoa;em_KEGG_ko=ko:K19753;em_BRITE=ko00000,ko04812;em_PFAMs=LRR_9;em_Preferred_name=LRRC6;em_GOs=GO:0000003,GO:0000226,GO:0001539,GO:0001578,GO:0001655,GO:0001822,GO:0001947,GO:0002009,GO:0003002,GO:0003006,GO:0003007,GO:0003008,GO:0003143,GO:0003146,GO:0003341,GO:0003351,GO:0005575,GO:0005622,GO:0005623,GO:0005737,GO:0005929,GO:0006928,GO:0006996,GO:0007010,GO:0007017,GO:0007018,GO:0007275,GO:0007368,GO:0007369,GO:0007389,GO:0007507,GO:0007548,GO:0007600,GO:0007605,GO:0007610,GO:0007617,GO:0007618,GO:0007619,GO:0008049,GO:0008150,GO:0008406,GO:0008584,GO:0009266,GO:0009628,GO:0009653,GO:0009790,GO:0009799,GO:0009855,GO:0009887,GO:0009888,GO:0009953,GO:0009987,GO:0010378,GO:0016043,GO:0016545,GO:0019098,GO:0019953,GO:0022414,GO:0022607,GO:0030030,GO:0030031,GO:0030317,GO:0030425,GO:0031514,GO:0032501,GO:0032502,GO:0032504,GO:0034622,GO:0035050,GO:0035082,GO:0035239,GO:0035295,GO:0036158,GO:0036159,GO:0036477,GO:0040011,GO:0042752,GO:0042995,GO:0043005,GO:0043226,GO:0043933,GO:0044085,GO:0044424,GO:0044458,GO:0044463,GO:0044464,GO:0044703,GO:0044782,GO:0045137,GO:0045433,GO:0046546,GO:0046661,GO:0048065,GO:0048513,GO:0048562,GO:0048568,GO:0048598,GO:0048608,GO:0048609,GO:0048729,GO:0048731,GO:0048793,GO:0048856,GO:0048870,GO:0050789,GO:0050877,GO:0050896,GO:0050954,GO:0051179,GO:0051674,GO:0051704,GO:0060026,GO:0060027,GO:0060179,GO:0060271,GO:0060285,GO:0060287,GO:0060294,GO:0060429,GO:0060562,GO:0061371,GO:0061458,GO:0065003,GO:0065007,GO:0070286,GO:0070925,GO:0071840,GO:0072001,GO:0072359,GO:0097447,GO:0097458,GO:0097722,GO:0120025,GO:0120031,GO:0120036,GO:0120038
HiC_scaffold_4	AUGUSTUS	intron	180980330	180982252	0.94	-	.	ID=g14247.t2.intron1;Parent=g14247.t2
HiC_scaffold_4	AUGUSTUS	intron	180980330	180986653	1.0	-	.	ID=g14247.t1.intron1;Parent=g14247.t1
HiC_scaffold_4	AUGUSTUS	exon	180982253	180982294	.	-	.	ID=g14247.t2.exon2;Parent=g14247.t2
HiC_scaffold_4	AUGUSTUS	CDS	180982253	180982294	0.94	-	1	ID=g14247.t2.CDS2;Parent=g14247.t2
HiC_scaffold_4	AUGUSTUS	intron	180982295	180986653	0.94	-	.	ID=g14247.t2.intron2;Parent=g14247.t2
HiC_scaffold_4	AUGUSTUS	exon	180986654	180986739	.	-	.	ID=g14247.t1.exon2;Parent=g14247.t1
HiC_scaffold_4	AUGUSTUS	exon	180986654	180986739	.	-	.	ID=g14247.t2.exon3;Parent=g14247.t2
HiC_scaffold_4	AUGUSTUS	CDS	180986654	180986739	1.0	-	0	ID=g14247.t1.CDS2;Parent=g14247.t1
HiC_scaffold_4	AUGUSTUS	CDS	180986654	180986739	1.0	-	0	ID=g14247.t2.CDS3;Parent=g14247.t2
HiC_scaffold_4	AUGUSTUS	intron	180986740	181008322	1.0	-	.	ID=g14247.t1.intron2;Parent=g14247.t1
HiC_scaffold_4	AUGUSTUS	intron	180986740	181008322	1.0	-	.	ID=g14247.t2.intron3;Parent=g14247.t2
HiC_scaffold_4	AUGUSTUS	exon	181008323	181008418	.	-	.	ID=g14247.t1.exon3;Parent=g14247.t1
HiC_scaffold_4	AUGUSTUS	exon	181008323	181008418	.	-	.	ID=g14247.t2.exon4;Parent=g14247.t2
HiC_scaffold_4	AUGUSTUS	CDS	181008323	181008418	1.0	-	0	ID=g14247.t1.CDS3;Parent=g14247.t1
HiC_scaffold_4	AUGUSTUS	CDS	181008323	181008418	1.0	-	0	ID=g14247.t2.CDS4;Parent=g14247.t2
HiC_scaffold_4	AUGUSTUS	intron	181008419	181009547	1.0	-	.	ID=g14247.t1.intron3;Parent=g14247.t1
HiC_scaffold_4	AUGUSTUS	intron	181008419	181009547	1.0	-	.	ID=g14247.t2.intron4;Parent=g14247.t2
HiC_scaffold_4	AUGUSTUS	exon	181009548	181009617	.	-	.	ID=g14247.t1.exon4;Parent=g14247.t1
HiC_scaffold_4	AUGUSTUS	exon	181009548	181009617	.	-	.	ID=g14247.t2.exon5;Parent=g14247.t2
HiC_scaffold_4	AUGUSTUS	CDS	181009548	181009617	1.0	-	1	ID=g14247.t1.CDS4;Parent=g14247.t1
HiC_scaffold_4	AUGUSTUS	CDS	181009548	181009617	1.0	-	1	ID=g14247.t2.CDS5;Parent=g14247.t2
HiC_scaffold_4	AUGUSTUS	intron	181009618	181013313	1.0	-	.	ID=g14247.t1.intron4;Parent=g14247.t1
HiC_scaffold_4	AUGUSTUS	intron	181009618	181013313	1.0	-	.	ID=g14247.t2.intron5;Parent=g14247.t2
HiC_scaffold_4	AUGUSTUS	exon	181013314	181013379	.	-	.	ID=g14247.t1.exon5;Parent=g14247.t1
HiC_scaffold_4	AUGUSTUS	exon	181013314	181013379	.	-	.	ID=g14247.t2.exon6;Parent=g14247.t2
HiC_scaffold_4	AUGUSTUS	CDS	181013314	181013379	1.0	-	1	ID=g14247.t1.CDS5;Parent=g14247.t1
HiC_scaffold_4	AUGUSTUS	CDS	181013314	181013379	1.0	-	1	ID=g14247.t2.CDS6;Parent=g14247.t2
HiC_scaffold_4	AUGUSTUS	intron	181013380	181019026	1.0	-	.	ID=g14247.t1.intron5;Parent=g14247.t1
HiC_scaffold_4	AUGUSTUS	intron	181013380	181019026	1.0	-	.	ID=g14247.t2.intron6;Parent=g14247.t2
HiC_scaffold_4	AUGUSTUS	exon	181019027	181019104	.	-	.	ID=g14247.t1.exon6;Parent=g14247.t1
HiC_scaffold_4	AUGUSTUS	exon	181019027	181019104	.	-	.	ID=g14247.t2.exon7;Parent=g14247.t2
HiC_scaffold_4	AUGUSTUS	CDS	181019027	181019104	1.0	-	1	ID=g14247.t1.CDS6;Parent=g14247.t1
HiC_scaffold_4	AUGUSTUS	CDS	181019027	181019104	1.0	-	1	ID=g14247.t2.CDS7;Parent=g14247.t2
HiC_scaffold_4	AUGUSTUS	intron	181019105	181021849	1.0	-	.	ID=g14247.t1.intron6;Parent=g14247.t1
HiC_scaffold_4	AUGUSTUS	intron	181019105	181021849	1.0	-	.	ID=g14247.t2.intron7;Parent=g14247.t2
HiC_scaffold_4	AUGUSTUS	exon	181021850	181022041	.	-	.	ID=g14247.t1.exon7;Parent=g14247.t1
HiC_scaffold_4	AUGUSTUS	exon	181021850	181022041	.	-	.	ID=g14247.t2.exon8;Parent=g14247.t2
HiC_scaffold_4	AUGUSTUS	CDS	181021850	181022041	1.0	-	1	ID=g14247.t1.CDS7;Parent=g14247.t1
HiC_scaffold_4	AUGUSTUS	CDS	181021850	181022041	1.0	-	1	ID=g14247.t2.CDS8;Parent=g14247.t2
HiC_scaffold_4	AUGUSTUS	intron	181022042	181027979	1.0	-	.	ID=g14247.t1.intron7;Parent=g14247.t1
HiC_scaffold_4	AUGUSTUS	intron	181022042	181027979	1.0	-	.	ID=g14247.t2.intron8;Parent=g14247.t2
HiC_scaffold_4	AUGUSTUS	exon	181027980	181028182	.	-	.	ID=g14247.t1.exon8;Parent=g14247.t1
HiC_scaffold_4	AUGUSTUS	exon	181027980	181028182	.	-	.	ID=g14247.t2.exon9;Parent=g14247.t2
HiC_scaffold_4	AUGUSTUS	CDS	181027980	181028182	1.0	-	0	ID=g14247.t1.CDS8;Parent=g14247.t1
HiC_scaffold_4	AUGUSTUS	CDS	181027980	181028182	1.0	-	0	ID=g14247.t2.CDS9;Parent=g14247.t2
HiC_scaffold_4	AUGUSTUS	intron	181028183	181030344	1.0	-	.	ID=g14247.t1.intron8;Parent=g14247.t1
HiC_scaffold_4	AUGUSTUS	intron	181028183	181030344	1.0	-	.	ID=g14247.t2.intron9;Parent=g14247.t2
HiC_scaffold_4	AUGUSTUS	exon	181030345	181030517	.	-	.	ID=g14247.t1.exon9;Parent=g14247.t1
HiC_scaffold_4	AUGUSTUS	exon	181030345	181030517	.	-	.	ID=g14247.t2.exon10;Parent=g14247.t2
HiC_scaffold_4	AUGUSTUS	CDS	181030345	181030517	1.0	-	2	ID=g14247.t1.CDS9;Parent=g14247.t1
HiC_scaffold_4	AUGUSTUS	CDS	181030345	181030517	1.0	-	2	ID=g14247.t2.CDS10;Parent=g14247.t2
HiC_scaffold_4	AUGUSTUS	intron	181030518	181038324	1.0	-	.	ID=g14247.t1.intron9;Parent=g14247.t1
HiC_scaffold_4	AUGUSTUS	intron	181030518	181038324	1.0	-	.	ID=g14247.t2.intron10;Parent=g14247.t2
HiC_scaffold_4	AUGUSTUS	exon	181038325	181038402	.	-	.	ID=g14247.t1.exon10;Parent=g14247.t1
HiC_scaffold_4	AUGUSTUS	exon	181038325	181038402	.	-	.	ID=g14247.t2.exon11;Parent=g14247.t2
HiC_scaffold_4	AUGUSTUS	CDS	181038325	181038402	1.0	-	2	ID=g14247.t1.CDS10;Parent=g14247.t1
HiC_scaffold_4	AUGUSTUS	CDS	181038325	181038402	1.0	-	2	ID=g14247.t2.CDS11;Parent=g14247.t2
HiC_scaffold_4	AUGUSTUS	intron	181038403	181042683	1.0	-	.	ID=g14247.t1.intron10;Parent=g14247.t1
HiC_scaffold_4	AUGUSTUS	intron	181038403	181042683	1.0	-	.	ID=g14247.t2.intron11;Parent=g14247.t2
HiC_scaffold_4	AUGUSTUS	exon	181042684	181042851	.	-	.	ID=g14247.t1.exon11;Parent=g14247.t1
HiC_scaffold_4	AUGUSTUS	exon	181042684	181042851	.	-	.	ID=g14247.t2.exon12;Parent=g14247.t2
HiC_scaffold_4	AUGUSTUS	CDS	181042684	181042851	1.0	-	2	ID=g14247.t1.CDS11;Parent=g14247.t1
HiC_scaffold_4	AUGUSTUS	CDS	181042684	181042851	1.0	-	2	ID=g14247.t2.CDS12;Parent=g14247.t2
HiC_scaffold_4	AUGUSTUS	intron	181042852	181052036	1.0	-	.	ID=g14247.t1.intron11;Parent=g14247.t1
HiC_scaffold_4	AUGUSTUS	intron	181042852	181052036	1.0	-	.	ID=g14247.t2.intron12;Parent=g14247.t2
HiC_scaffold_4	AUGUSTUS	exon	181052037	181052046	.	-	.	ID=g14247.t1.exon12;Parent=g14247.t1
HiC_scaffold_4	AUGUSTUS	exon	181052037	181052046	.	-	.	ID=g14247.t2.exon13;Parent=g14247.t2
HiC_scaffold_4	AUGUSTUS	CDS	181052037	181052046	1.0	-	0	ID=g14247.t1.CDS12;Parent=g14247.t1
HiC_scaffold_4	AUGUSTUS	CDS	181052037	181052046	1.0	-	0	ID=g14247.t2.CDS13;Parent=g14247.t2
HiC_scaffold_4	AUGUSTUS	start_codon	181052044	181052046	.	-	0	ID=g14247.t1.start1;Parent=g14247.t1
HiC_scaffold_4	AUGUSTUS	start_codon	181052044	181052046	.	-	0	ID=g14247.t2.start1;Parent=g14247.t2
HiC_scaffold_4	AUGUSTUS	stop_codon	181074058	181074060	.	-	0	ID=g14248.t2.stop1;Parent=g14248.t2
HiC_scaffold_4	AUGUSTUS	stop_codon	181074058	181074060	.	-	0	ID=g14248.t3.stop1;Parent=g14248.t3
HiC_scaffold_4	AUGUSTUS	exon	181074058	181074212	.	-	.	ID=g14248.t2.exon1;Parent=g14248.t2
HiC_scaffold_4	AUGUSTUS	exon	181074058	181074212	.	-	.	ID=g14248.t3.exon1;Parent=g14248.t3
HiC_scaffold_4	AUGUSTUS	CDS	181074058	181074212	0.99	-	2	ID=g14248.t2.CDS1;Parent=g14248.t2
HiC_scaffold_4	AUGUSTUS	CDS	181074058	181074212	0.99	-	2	ID=g14248.t3.CDS1;Parent=g14248.t3
HiC_scaffold_4	gmst	gene	181074058	181102558	.	-	.	ID=g14248
HiC_scaffold_4	AUGUSTUS	mRNA	181074058	181102558	.	-	.	ID=g14248.t2;Parent=g14248;em_target=9668.ENSMPUP00000001561;em_score=627.9;em_evalue=2.2e-191;em_tcov=.;em_OGs=2AVP2@1|root,2RZWR@2759|Eukaryota,39UZY@33154|Opisthokonta,3BBB3@33208|Metazoa,3CZTY@33213|Bilateria,482FJ@7711|Chordata,490H7@7742|Vertebrata,3JC1S@40674|Mammalia,3EEKP@33554|Carnivora;em_COG_cat=S;em_desc=Transmembrane protein 71;em_max_annot_lvl=33208|Metazoa;em_Preferred_name=TMEM71;em_PFAMs=TMEM71;em_GOs=GO:0005575,GO:0005622,GO:0005623,GO:0005737,GO:0005739,GO:0043226,GO:0043227,GO:0043229,GO:0043231,GO:0044424,GO:0044444,GO:0044464
HiC_scaffold_4	AUGUSTUS	mRNA	181074058	181102558	.	-	.	ID=g14248.t3;Parent=g14248;em_target=9668.ENSMPUP00000001561;em_score=460.0;em_evalue=1.6e-140;em_tcov=.;em_OGs=2AVP2@1|root,2RZWR@2759|Eukaryota,39UZY@33154|Opisthokonta,3BBB3@33208|Metazoa,3CZTY@33213|Bilateria,482FJ@7711|Chordata,490H7@7742|Vertebrata,3JC1S@40674|Mammalia,3EEKP@33554|Carnivora;em_COG_cat=S;em_desc=Transmembrane protein 71;em_max_annot_lvl=33208|Metazoa;em_Preferred_name=TMEM71;em_PFAMs=TMEM71;em_GOs=GO:0005575,GO:0005622,GO:0005623,GO:0005737,GO:0005739,GO:0043226,GO:0043227,GO:0043229,GO:0043231,GO:0044424,GO:0044444,GO:0044464
HiC_scaffold_4	gmst	stop_codon	181074197	181074199	69.935696	-	0	ID=g14248.t1.stop1;Parent=g14248.t1
HiC_scaffold_4	gmst	CDS	181074197	181074212	69.935696	-	1	ID=g14248.t1.CDS1;Parent=g14248.t1
HiC_scaffold_4	gmst	exon	181074197	181074212	69.935696	-	1	ID=g14248.t1.exon1;Parent=g14248.t1
HiC_scaffold_4	gmst	mRNA	181074197	181102558	.	-	.	ID=g14248.t1;Parent=g14248;em_target=9668.ENSMPUP00000001561;em_score=636.5;em_evalue=2.1e-194;em_tcov=.;em_OGs=2AVP2@1|root,2RZWR@2759|Eukaryota,39UZY@33154|Opisthokonta,3BBB3@33208|Metazoa,3CZTY@33213|Bilateria,482FJ@7711|Chordata,490H7@7742|Vertebrata,3JC1S@40674|Mammalia,3EEKP@33554|Carnivora;em_COG_cat=S;em_desc=Transmembrane protein 71;em_max_annot_lvl=33208|Metazoa;em_Preferred_name=TMEM71;em_PFAMs=TMEM71;em_GOs=GO:0005575,GO:0005622,GO:0005623,GO:0005737,GO:0005739,GO:0043226,GO:0043227,GO:0043229,GO:0043231,GO:0044424,GO:0044444,GO:0044464
HiC_scaffold_4	AUGUSTUS	intron	181074213	181075870	0.51	-	.	ID=g14248.t3.intron1;Parent=g14248.t3
HiC_scaffold_4	AUGUSTUS	intron	181074213	181075870	0.54	-	.	ID=g14248.t2.intron1;Parent=g14248.t2
HiC_scaffold_4	gmst	intron	181074213	181077250	69.935696	-	0	ID=g14248.t1.intron1;Parent=g14248.t1
HiC_scaffold_4	AUGUSTUS	exon	181075871	181075956	.	-	.	ID=g14248.t2.exon2;Parent=g14248.t2
HiC_scaffold_4	AUGUSTUS	exon	181075871	181075956	.	-	.	ID=g14248.t3.exon2;Parent=g14248.t3
HiC_scaffold_4	AUGUSTUS	CDS	181075871	181075956	0.5	-	1	ID=g14248.t3.CDS2;Parent=g14248.t3
HiC_scaffold_4	AUGUSTUS	CDS	181075871	181075956	0.52	-	1	ID=g14248.t2.CDS2;Parent=g14248.t2
HiC_scaffold_4	AUGUSTUS	intron	181075957	181077250	0.5	-	.	ID=g14248.t3.intron2;Parent=g14248.t3
HiC_scaffold_4	AUGUSTUS	intron	181075957	181077250	0.52	-	.	ID=g14248.t2.intron2;Parent=g14248.t2
HiC_scaffold_4	AUGUSTUS	exon	181077251	181077311	.	-	.	ID=g14248.t2.exon3;Parent=g14248.t2
HiC_scaffold_4	AUGUSTUS	exon	181077251	181077311	.	-	.	ID=g14248.t3.exon3;Parent=g14248.t3
HiC_scaffold_4	AUGUSTUS	CDS	181077251	181077311	0.96	-	2	ID=g14248.t3.CDS3;Parent=g14248.t3
HiC_scaffold_4	AUGUSTUS	CDS	181077251	181077311	1.0	-	2	ID=g14248.t2.CDS3;Parent=g14248.t2
HiC_scaffold_4	gmst	CDS	181077251	181077311	69.935696	-	2	ID=g14248.t1.CDS2;Parent=g14248.t1
HiC_scaffold_4	gmst	exon	181077251	181077311	69.935696	-	2	ID=g14248.t1.exon2;Parent=g14248.t1
HiC_scaffold_4	AUGUSTUS	intron	181077312	181077412	1.0	-	.	ID=g14248.t2.intron3;Parent=g14248.t2
HiC_scaffold_4	AUGUSTUS	intron	181077312	181077412	1.0	-	.	ID=g14248.t3.intron3;Parent=g14248.t3
HiC_scaffold_4	gmst	intron	181077312	181077412	69.935696	-	0	ID=g14248.t1.intron2;Parent=g14248.t1
HiC_scaffold_4	AUGUSTUS	exon	181077413	181077474	.	-	.	ID=g14248.t2.exon4;Parent=g14248.t2
HiC_scaffold_4	AUGUSTUS	exon	181077413	181077474	.	-	.	ID=g14248.t3.exon4;Parent=g14248.t3
HiC_scaffold_4	AUGUSTUS	CDS	181077413	181077474	1.0	-	1	ID=g14248.t2.CDS4;Parent=g14248.t2
HiC_scaffold_4	AUGUSTUS	CDS	181077413	181077474	1.0	-	1	ID=g14248.t3.CDS4;Parent=g14248.t3
HiC_scaffold_4	gmst	CDS	181077413	181077474	69.935696	-	1	ID=g14248.t1.CDS3;Parent=g14248.t1
HiC_scaffold_4	gmst	exon	181077413	181077474	69.935696	-	1	ID=g14248.t1.exon3;Parent=g14248.t1
HiC_scaffold_4	AUGUSTUS	intron	181077475	181081039	1.0	-	.	ID=g14248.t2.intron4;Parent=g14248.t2
HiC_scaffold_4	AUGUSTUS	intron	181077475	181081039	1.0	-	.	ID=g14248.t3.intron4;Parent=g14248.t3
HiC_scaffold_4	gmst	intron	181077475	181081039	69.935696	-	0	ID=g14248.t1.intron3;Parent=g14248.t1
HiC_scaffold_4	AUGUSTUS	exon	181081040	181081115	.	-	.	ID=g14248.t2.exon5;Parent=g14248.t2
HiC_scaffold_4	AUGUSTUS	exon	181081040	181081115	.	-	.	ID=g14248.t3.exon5;Parent=g14248.t3
HiC_scaffold_4	AUGUSTUS	CDS	181081040	181081115	1.0	-	2	ID=g14248.t2.CDS5;Parent=g14248.t2
HiC_scaffold_4	AUGUSTUS	CDS	181081040	181081115	1.0	-	2	ID=g14248.t3.CDS5;Parent=g14248.t3
HiC_scaffold_4	gmst	CDS	181081040	181081115	69.935696	-	2	ID=g14248.t1.CDS4;Parent=g14248.t1
HiC_scaffold_4	gmst	exon	181081040	181081115	69.935696	-	2	ID=g14248.t1.exon4;Parent=g14248.t1
HiC_scaffold_4	AUGUSTUS	intron	181081116	181084989	1.0	-	.	ID=g14248.t2.intron5;Parent=g14248.t2
HiC_scaffold_4	gmst	intron	181081116	181084989	69.935696	-	0	ID=g14248.t1.intron4;Parent=g14248.t1
HiC_scaffold_4	AUGUSTUS	intron	181081116	181097596	0.93	-	.	ID=g14248.t3.intron5;Parent=g14248.t3
HiC_scaffold_4	AUGUSTUS	exon	181084990	181085163	.	-	.	ID=g14248.t2.exon6;Parent=g14248.t2
HiC_scaffold_4	AUGUSTUS	CDS	181084990	181085163	1.0	-	2	ID=g14248.t2.CDS6;Parent=g14248.t2
HiC_scaffold_4	gmst	CDS	181084990	181085163	69.935696	-	2	ID=g14248.t1.CDS5;Parent=g14248.t1
HiC_scaffold_4	gmst	exon	181084990	181085163	69.935696	-	2	ID=g14248.t1.exon5;Parent=g14248.t1
HiC_scaffold_4	AUGUSTUS	intron	181085164	181097596	1.0	-	.	ID=g14248.t2.intron6;Parent=g14248.t2
HiC_scaffold_4	gmst	intron	181085164	181097596	69.935696	-	0	ID=g14248.t1.intron5;Parent=g14248.t1
HiC_scaffold_4	AUGUSTUS	exon	181097597	181097769	.	-	.	ID=g14248.t2.exon7;Parent=g14248.t2
HiC_scaffold_4	AUGUSTUS	exon	181097597	181097769	.	-	.	ID=g14248.t3.exon6;Parent=g14248.t3
HiC_scaffold_4	AUGUSTUS	CDS	181097597	181097769	1.0	-	1	ID=g14248.t2.CDS7;Parent=g14248.t2
HiC_scaffold_4	AUGUSTUS	CDS	181097597	181097769	1.0	-	1	ID=g14248.t3.CDS6;Parent=g14248.t3
HiC_scaffold_4	gmst	CDS	181097597	181097769	69.935696	-	1	ID=g14248.t1.CDS6;Parent=g14248.t1
HiC_scaffold_4	gmst	exon	181097597	181097769	69.935696	-	1	ID=g14248.t1.exon6;Parent=g14248.t1
HiC_scaffold_4	AUGUSTUS	intron	181097770	181099268	1.0	-	.	ID=g14248.t2.intron7;Parent=g14248.t2
HiC_scaffold_4	AUGUSTUS	intron	181097770	181099268	1.0	-	.	ID=g14248.t3.intron6;Parent=g14248.t3
HiC_scaffold_4	gmst	intron	181097770	181099268	69.935696	-	0	ID=g14248.t1.intron6;Parent=g14248.t1
HiC_scaffold_4	AUGUSTUS	exon	181099269	181099481	.	-	.	ID=g14248.t2.exon8;Parent=g14248.t2
HiC_scaffold_4	AUGUSTUS	exon	181099269	181099481	.	-	.	ID=g14248.t3.exon7;Parent=g14248.t3
HiC_scaffold_4	AUGUSTUS	CDS	181099269	181099481	1.0	-	1	ID=g14248.t2.CDS8;Parent=g14248.t2
HiC_scaffold_4	AUGUSTUS	CDS	181099269	181099481	1.0	-	1	ID=g14248.t3.CDS7;Parent=g14248.t3
HiC_scaffold_4	gmst	CDS	181099269	181099481	69.935696	-	1	ID=g14248.t1.CDS7;Parent=g14248.t1
HiC_scaffold_4	gmst	exon	181099269	181099481	69.935696	-	1	ID=g14248.t1.exon7;Parent=g14248.t1
HiC_scaffold_4	AUGUSTUS	intron	181099482	181101239	1.0	-	.	ID=g14248.t2.intron8;Parent=g14248.t2
HiC_scaffold_4	AUGUSTUS	intron	181099482	181101239	1.0	-	.	ID=g14248.t3.intron7;Parent=g14248.t3
HiC_scaffold_4	gmst	intron	181099482	181101239	69.935696	-	0	ID=g14248.t1.intron7;Parent=g14248.t1
HiC_scaffold_4	AUGUSTUS	exon	181101240	181101300	.	-	.	ID=g14248.t2.exon9;Parent=g14248.t2
HiC_scaffold_4	AUGUSTUS	exon	181101240	181101300	.	-	.	ID=g14248.t3.exon8;Parent=g14248.t3
HiC_scaffold_4	AUGUSTUS	CDS	181101240	181101300	1.0	-	2	ID=g14248.t2.CDS9;Parent=g14248.t2
HiC_scaffold_4	AUGUSTUS	CDS	181101240	181101300	1.0	-	2	ID=g14248.t3.CDS8;Parent=g14248.t3
HiC_scaffold_4	gmst	CDS	181101240	181101300	69.935696	-	2	ID=g14248.t1.CDS8;Parent=g14248.t1
HiC_scaffold_4	gmst	exon	181101240	181101300	69.935696	-	2	ID=g14248.t1.exon8;Parent=g14248.t1
HiC_scaffold_4	AUGUSTUS	intron	181101301	181102512	1.0	-	.	ID=g14248.t2.intron9;Parent=g14248.t2
HiC_scaffold_4	AUGUSTUS	intron	181101301	181102512	1.0	-	.	ID=g14248.t3.intron8;Parent=g14248.t3
HiC_scaffold_4	gmst	intron	181101301	181102512	69.935696	-	0	ID=g14248.t1.intron8;Parent=g14248.t1
HiC_scaffold_4	AUGUSTUS	exon	181102513	181102558	.	-	.	ID=g14248.t2.exon10;Parent=g14248.t2
HiC_scaffold_4	AUGUSTUS	exon	181102513	181102558	.	-	.	ID=g14248.t3.exon9;Parent=g14248.t3
HiC_scaffold_4	AUGUSTUS	CDS	181102513	181102558	1.0	-	0	ID=g14248.t2.CDS10;Parent=g14248.t2
HiC_scaffold_4	AUGUSTUS	CDS	181102513	181102558	1.0	-	0	ID=g14248.t3.CDS9;Parent=g14248.t3
HiC_scaffold_4	gmst	CDS	181102513	181102558	69.935696	-	0	ID=g14248.t1.CDS9;Parent=g14248.t1
HiC_scaffold_4	gmst	exon	181102513	181102558	69.935696	-	0	ID=g14248.t1.exon9;Parent=g14248.t1
HiC_scaffold_4	AUGUSTUS	start_codon	181102556	181102558	.	-	0	ID=g14248.t2.start1;Parent=g14248.t2
HiC_scaffold_4	AUGUSTUS	start_codon	181102556	181102558	.	-	0	ID=g14248.t3.start1;Parent=g14248.t3
HiC_scaffold_4	gmst	start_codon	181102556	181102558	69.935696	-	0	ID=g14248.t1.start1;Parent=g14248.t1
HiC_scaffold_4	AUGUSTUS	start_codon	181118790	181118792	.	+	0	ID=g14249.t1.start1;Parent=g14249.t1
HiC_scaffold_4	AUGUSTUS	start_codon	181118790	181118792	.	+	0	ID=g14249.t2.start1;Parent=g14249.t2
HiC_scaffold_4	AUGUSTUS	start_codon	181118790	181118792	.	+	0	ID=g14249.t3.start1;Parent=g14249.t3
HiC_scaffold_4	gmst	start_codon	181118790	181118792	223.141573	+	0	ID=g14249.t4.start1;Parent=g14249.t4
HiC_scaffold_4	AUGUSTUS	exon	181118790	181118872	.	+	.	ID=g14249.t1.exon1;Parent=g14249.t1
HiC_scaffold_4	AUGUSTUS	exon	181118790	181118872	.	+	.	ID=g14249.t2.exon1;Parent=g14249.t2
HiC_scaffold_4	AUGUSTUS	exon	181118790	181118872	.	+	.	ID=g14249.t3.exon1;Parent=g14249.t3
HiC_scaffold_4	AUGUSTUS	CDS	181118790	181118872	1.0	+	0	ID=g14249.t1.CDS1;Parent=g14249.t1
HiC_scaffold_4	AUGUSTUS	CDS	181118790	181118872	1.0	+	0	ID=g14249.t2.CDS1;Parent=g14249.t2
HiC_scaffold_4	AUGUSTUS	CDS	181118790	181118872	1.0	+	0	ID=g14249.t3.CDS1;Parent=g14249.t3
HiC_scaffold_4	gmst	CDS	181118790	181118872	223.141573	+	0	ID=g14249.t4.CDS1;Parent=g14249.t4
HiC_scaffold_4	gmst	exon	181118790	181118872	223.141573	+	0	ID=g14249.t4.exon1;Parent=g14249.t4
HiC_scaffold_4	AUGUSTUS	gene	181118790	181190066	.	+	.	ID=g14249
HiC_scaffold_4	gmst	mRNA	181118790	181190066	.	+	.	ID=g14249.t4;Parent=g14249;em_target=9668.ENSMPUP00000001567;em_score=2288.4;em_evalue=0.0;em_tcov=.;em_OGs=KOG1844@1|root,KOG1844@2759|Eukaryota,39WY5@33154|Opisthokonta,3BJHP@33208|Metazoa,3CS43@33213|Bilateria,48IQ0@7711|Chordata,49E7R@7742|Vertebrata,3J7DP@40674|Mammalia,3EXIN@33554|Carnivora;em_COG_cat=S;em_desc=PHD finger protein 20-like 1;em_max_annot_lvl=33208|Metazoa;em_Preferred_name=PHF20L1;em_PFAMs=DUF3776,MBT,PHD,PHD20L1_u1;em_KEGG_ko=ko:K18402;em_BRITE=ko00000,ko03036;em_GOs=
HiC_scaffold_4	AUGUSTUS	mRNA	181118790	181190066	1.0	+	.	ID=g14249.t1;Parent=g14249;em_target=29073.XP_008682376.1;em_score=2294.7;em_evalue=0.0;em_tcov=.;em_OGs=KOG1844@1|root,KOG1844@2759|Eukaryota,39WY5@33154|Opisthokonta,3BJHP@33208|Metazoa,3CS43@33213|Bilateria,48IQ0@7711|Chordata,49E7R@7742|Vertebrata,3J7DP@40674|Mammalia,3EXIN@33554|Carnivora;em_COG_cat=S;em_desc=PHD finger protein 20-like 1;em_max_annot_lvl=33208|Metazoa;em_Preferred_name=PHF20L1;em_PFAMs=DUF3776,MBT,PHD,PHD20L1_u1;em_KEGG_ko=ko:K18402;em_BRITE=ko00000,ko03036;em_GOs=
HiC_scaffold_4	AUGUSTUS	mRNA	181118790	181190066	1.0	+	.	ID=g14249.t2;Parent=g14249;em_target=9668.ENSMPUP00000001567;em_score=2297.5;em_evalue=0.0;em_tcov=.;em_OGs=KOG1844@1|root,KOG1844@2759|Eukaryota,39WY5@33154|Opisthokonta,3BJHP@33208|Metazoa,3CS43@33213|Bilateria,48IQ0@7711|Chordata,49E7R@7742|Vertebrata,3J7DP@40674|Mammalia,3EXIN@33554|Carnivora;em_COG_cat=S;em_desc=PHD finger protein 20-like 1;em_max_annot_lvl=33208|Metazoa;em_Preferred_name=PHF20L1;em_PFAMs=DUF3776,MBT,PHD,PHD20L1_u1;em_KEGG_ko=ko:K18402;em_BRITE=ko00000,ko03036;em_GOs=
HiC_scaffold_4	AUGUSTUS	mRNA	181118790	181190066	1.0	+	.	ID=g14249.t3;Parent=g14249;em_target=9668.ENSMPUP00000001567;em_score=2194.5;em_evalue=0.0;em_tcov=.;em_OGs=KOG1844@1|root,KOG1844@2759|Eukaryota,39WY5@33154|Opisthokonta,3BJHP@33208|Metazoa,3CS43@33213|Bilateria,48IQ0@7711|Chordata,49E7R@7742|Vertebrata,3J7DP@40674|Mammalia,3EXIN@33554|Carnivora;em_COG_cat=S;em_desc=PHD finger protein 20-like 1;em_max_annot_lvl=33208|Metazoa;em_Preferred_name=PHF20L1;em_PFAMs=DUF3776,MBT,PHD,PHD20L1_u1;em_KEGG_ko=ko:K18402;em_BRITE=ko00000,ko03036;em_GOs=
HiC_scaffold_4	AUGUSTUS	intron	181118873	181135981	1.0	+	.	ID=g14249.t1.intron1;Parent=g14249.t1
HiC_scaffold_4	AUGUSTUS	intron	181118873	181135981	1.0	+	.	ID=g14249.t2.intron1;Parent=g14249.t2
HiC_scaffold_4	AUGUSTUS	intron	181118873	181135981	1.0	+	.	ID=g14249.t3.intron1;Parent=g14249.t3
HiC_scaffold_4	gmst	intron	181118873	181135981	223.141573	+	0	ID=g14249.t4.intron1;Parent=g14249.t4
HiC_scaffold_4	AUGUSTUS	exon	181135982	181136153	.	+	.	ID=g14249.t1.exon2;Parent=g14249.t1
HiC_scaffold_4	AUGUSTUS	exon	181135982	181136153	.	+	.	ID=g14249.t2.exon2;Parent=g14249.t2
HiC_scaffold_4	AUGUSTUS	exon	181135982	181136153	.	+	.	ID=g14249.t3.exon2;Parent=g14249.t3
HiC_scaffold_4	AUGUSTUS	CDS	181135982	181136153	1.0	+	1	ID=g14249.t1.CDS2;Parent=g14249.t1
HiC_scaffold_4	AUGUSTUS	CDS	181135982	181136153	1.0	+	1	ID=g14249.t2.CDS2;Parent=g14249.t2
HiC_scaffold_4	AUGUSTUS	CDS	181135982	181136153	1.0	+	1	ID=g14249.t3.CDS2;Parent=g14249.t3
HiC_scaffold_4	gmst	CDS	181135982	181136153	223.141573	+	1	ID=g14249.t4.CDS2;Parent=g14249.t4
HiC_scaffold_4	gmst	exon	181135982	181136153	223.141573	+	1	ID=g14249.t4.exon2;Parent=g14249.t4
HiC_scaffold_4	AUGUSTUS	intron	181136154	181136295	1.0	+	.	ID=g14249.t1.intron2;Parent=g14249.t1
HiC_scaffold_4	AUGUSTUS	intron	181136154	181136295	1.0	+	.	ID=g14249.t2.intron2;Parent=g14249.t2
HiC_scaffold_4	AUGUSTUS	intron	181136154	181136295	1.0	+	.	ID=g14249.t3.intron2;Parent=g14249.t3
HiC_scaffold_4	gmst	intron	181136154	181136295	223.141573	+	0	ID=g14249.t4.intron2;Parent=g14249.t4
HiC_scaffold_4	AUGUSTUS	exon	181136296	181136380	.	+	.	ID=g14249.t1.exon3;Parent=g14249.t1
HiC_scaffold_4	AUGUSTUS	exon	181136296	181136380	.	+	.	ID=g14249.t2.exon3;Parent=g14249.t2
HiC_scaffold_4	AUGUSTUS	exon	181136296	181136380	.	+	.	ID=g14249.t3.exon3;Parent=g14249.t3
HiC_scaffold_4	AUGUSTUS	CDS	181136296	181136380	1.0	+	0	ID=g14249.t1.CDS3;Parent=g14249.t1
HiC_scaffold_4	AUGUSTUS	CDS	181136296	181136380	1.0	+	0	ID=g14249.t2.CDS3;Parent=g14249.t2
HiC_scaffold_4	AUGUSTUS	CDS	181136296	181136380	1.0	+	0	ID=g14249.t3.CDS3;Parent=g14249.t3
HiC_scaffold_4	gmst	CDS	181136296	181136380	223.141573	+	0	ID=g14249.t4.CDS3;Parent=g14249.t4
HiC_scaffold_4	gmst	exon	181136296	181136380	223.141573	+	0	ID=g14249.t4.exon3;Parent=g14249.t4
HiC_scaffold_4	AUGUSTUS	intron	181136381	181139581	1.0	+	.	ID=g14249.t1.intron3;Parent=g14249.t1
HiC_scaffold_4	AUGUSTUS	intron	181136381	181139581	1.0	+	.	ID=g14249.t2.intron3;Parent=g14249.t2
HiC_scaffold_4	AUGUSTUS	intron	181136381	181139581	1.0	+	.	ID=g14249.t3.intron3;Parent=g14249.t3
HiC_scaffold_4	gmst	intron	181136381	181139581	223.141573	+	0	ID=g14249.t4.intron3;Parent=g14249.t4
HiC_scaffold_4	AUGUSTUS	exon	181139582	181139670	.	+	.	ID=g14249.t1.exon4;Parent=g14249.t1
HiC_scaffold_4	AUGUSTUS	exon	181139582	181139670	.	+	.	ID=g14249.t2.exon4;Parent=g14249.t2
HiC_scaffold_4	AUGUSTUS	exon	181139582	181139670	.	+	.	ID=g14249.t3.exon4;Parent=g14249.t3
HiC_scaffold_4	AUGUSTUS	CDS	181139582	181139670	1.0	+	2	ID=g14249.t1.CDS4;Parent=g14249.t1
HiC_scaffold_4	AUGUSTUS	CDS	181139582	181139670	1.0	+	2	ID=g14249.t2.CDS4;Parent=g14249.t2
HiC_scaffold_4	AUGUSTUS	CDS	181139582	181139670	1.0	+	2	ID=g14249.t3.CDS4;Parent=g14249.t3
HiC_scaffold_4	gmst	CDS	181139582	181139670	223.141573	+	2	ID=g14249.t4.CDS4;Parent=g14249.t4
HiC_scaffold_4	gmst	exon	181139582	181139670	223.141573	+	2	ID=g14249.t4.exon4;Parent=g14249.t4
HiC_scaffold_4	gmst	intron	181139671	181139892	223.141573	+	0	ID=g14249.t4.intron4;Parent=g14249.t4
HiC_scaffold_4	AUGUSTUS	intron	181139671	181139904	1.0	+	.	ID=g14249.t1.intron4;Parent=g14249.t1
HiC_scaffold_4	AUGUSTUS	intron	181139671	181139904	1.0	+	.	ID=g14249.t2.intron4;Parent=g14249.t2
HiC_scaffold_4	AUGUSTUS	intron	181139671	181144498	1.0	+	.	ID=g14249.t3.intron4;Parent=g14249.t3
HiC_scaffold_4	gmst	CDS	181139893	181139982	223.141573	+	0	ID=g14249.t4.CDS5;Parent=g14249.t4
HiC_scaffold_4	gmst	exon	181139893	181139982	223.141573	+	0	ID=g14249.t4.exon5;Parent=g14249.t4
HiC_scaffold_4	AUGUSTUS	exon	181139905	181139982	.	+	.	ID=g14249.t1.exon5;Parent=g14249.t1
HiC_scaffold_4	AUGUSTUS	exon	181139905	181139982	.	+	.	ID=g14249.t2.exon5;Parent=g14249.t2
HiC_scaffold_4	AUGUSTUS	CDS	181139905	181139982	1.0	+	0	ID=g14249.t1.CDS5;Parent=g14249.t1
HiC_scaffold_4	AUGUSTUS	CDS	181139905	181139982	1.0	+	0	ID=g14249.t2.CDS5;Parent=g14249.t2
HiC_scaffold_4	AUGUSTUS	intron	181139983	181144498	1.0	+	.	ID=g14249.t1.intron5;Parent=g14249.t1
HiC_scaffold_4	AUGUSTUS	intron	181139983	181144498	1.0	+	.	ID=g14249.t2.intron5;Parent=g14249.t2
HiC_scaffold_4	gmst	intron	181139983	181144498	223.141573	+	0	ID=g14249.t4.intron5;Parent=g14249.t4
HiC_scaffold_4	AUGUSTUS	exon	181144499	181144712	.	+	.	ID=g14249.t1.exon6;Parent=g14249.t1
HiC_scaffold_4	AUGUSTUS	exon	181144499	181144712	.	+	.	ID=g14249.t2.exon6;Parent=g14249.t2
HiC_scaffold_4	AUGUSTUS	exon	181144499	181144712	.	+	.	ID=g14249.t3.exon5;Parent=g14249.t3
HiC_scaffold_4	AUGUSTUS	CDS	181144499	181144712	1.0	+	0	ID=g14249.t1.CDS6;Parent=g14249.t1
HiC_scaffold_4	AUGUSTUS	CDS	181144499	181144712	1.0	+	0	ID=g14249.t2.CDS6;Parent=g14249.t2
HiC_scaffold_4	AUGUSTUS	CDS	181144499	181144712	1.0	+	0	ID=g14249.t3.CDS5;Parent=g14249.t3
HiC_scaffold_4	gmst	CDS	181144499	181144712	223.141573	+	0	ID=g14249.t4.CDS6;Parent=g14249.t4
HiC_scaffold_4	gmst	exon	181144499	181144712	223.141573	+	0	ID=g14249.t4.exon6;Parent=g14249.t4
HiC_scaffold_4	AUGUSTUS	intron	181144713	181145291	1.0	+	.	ID=g14249.t2.intron6;Parent=g14249.t2
HiC_scaffold_4	AUGUSTUS	intron	181144713	181145291	1.0	+	.	ID=g14249.t3.intron5;Parent=g14249.t3
HiC_scaffold_4	gmst	intron	181144713	181145291	223.141573	+	0	ID=g14249.t4.intron6;Parent=g14249.t4
HiC_scaffold_4	AUGUSTUS	intron	181144713	181145294	1.0	+	.	ID=g14249.t1.intron6;Parent=g14249.t1
HiC_scaffold_4	AUGUSTUS	exon	181145292	181145420	.	+	.	ID=g14249.t2.exon7;Parent=g14249.t2
HiC_scaffold_4	AUGUSTUS	exon	181145292	181145420	.	+	.	ID=g14249.t3.exon6;Parent=g14249.t3
HiC_scaffold_4	AUGUSTUS	CDS	181145292	181145420	1.0	+	2	ID=g14249.t2.CDS7;Parent=g14249.t2
HiC_scaffold_4	AUGUSTUS	CDS	181145292	181145420	1.0	+	2	ID=g14249.t3.CDS6;Parent=g14249.t3
HiC_scaffold_4	gmst	CDS	181145292	181145420	223.141573	+	2	ID=g14249.t4.CDS7;Parent=g14249.t4
HiC_scaffold_4	gmst	exon	181145292	181145420	223.141573	+	2	ID=g14249.t4.exon7;Parent=g14249.t4
HiC_scaffold_4	AUGUSTUS	exon	181145295	181145420	.	+	.	ID=g14249.t1.exon7;Parent=g14249.t1
HiC_scaffold_4	AUGUSTUS	CDS	181145295	181145420	1.0	+	2	ID=g14249.t1.CDS7;Parent=g14249.t1
HiC_scaffold_4	AUGUSTUS	intron	181145421	181150728	1.0	+	.	ID=g14249.t1.intron7;Parent=g14249.t1
HiC_scaffold_4	AUGUSTUS	intron	181145421	181150728	1.0	+	.	ID=g14249.t2.intron7;Parent=g14249.t2
HiC_scaffold_4	AUGUSTUS	intron	181145421	181150728	1.0	+	.	ID=g14249.t3.intron6;Parent=g14249.t3
HiC_scaffold_4	gmst	intron	181145421	181150728	223.141573	+	0	ID=g14249.t4.intron7;Parent=g14249.t4
HiC_scaffold_4	AUGUSTUS	exon	181150729	181150811	.	+	.	ID=g14249.t1.exon8;Parent=g14249.t1
HiC_scaffold_4	AUGUSTUS	exon	181150729	181150811	.	+	.	ID=g14249.t2.exon8;Parent=g14249.t2
HiC_scaffold_4	AUGUSTUS	exon	181150729	181150811	.	+	.	ID=g14249.t3.exon7;Parent=g14249.t3
HiC_scaffold_4	AUGUSTUS	CDS	181150729	181150811	1.0	+	2	ID=g14249.t1.CDS8;Parent=g14249.t1
HiC_scaffold_4	AUGUSTUS	CDS	181150729	181150811	1.0	+	2	ID=g14249.t2.CDS8;Parent=g14249.t2
HiC_scaffold_4	AUGUSTUS	CDS	181150729	181150811	1.0	+	2	ID=g14249.t3.CDS7;Parent=g14249.t3
HiC_scaffold_4	gmst	CDS	181150729	181150811	223.141573	+	2	ID=g14249.t4.CDS8;Parent=g14249.t4
HiC_scaffold_4	gmst	exon	181150729	181150811	223.141573	+	2	ID=g14249.t4.exon8;Parent=g14249.t4
HiC_scaffold_4	AUGUSTUS	intron	181150812	181154333	1.0	+	.	ID=g14249.t1.intron8;Parent=g14249.t1
HiC_scaffold_4	AUGUSTUS	intron	181150812	181154333	1.0	+	.	ID=g14249.t2.intron8;Parent=g14249.t2
HiC_scaffold_4	AUGUSTUS	intron	181150812	181154333	1.0	+	.	ID=g14249.t3.intron7;Parent=g14249.t3
HiC_scaffold_4	gmst	intron	181150812	181154333	223.141573	+	0	ID=g14249.t4.intron8;Parent=g14249.t4
HiC_scaffold_4	AUGUSTUS	exon	181154334	181154586	.	+	.	ID=g14249.t1.exon9;Parent=g14249.t1
HiC_scaffold_4	AUGUSTUS	exon	181154334	181154586	.	+	.	ID=g14249.t2.exon9;Parent=g14249.t2
HiC_scaffold_4	AUGUSTUS	exon	181154334	181154586	.	+	.	ID=g14249.t3.exon8;Parent=g14249.t3
HiC_scaffold_4	AUGUSTUS	CDS	181154334	181154586	1.0	+	0	ID=g14249.t1.CDS9;Parent=g14249.t1
HiC_scaffold_4	AUGUSTUS	CDS	181154334	181154586	1.0	+	0	ID=g14249.t2.CDS9;Parent=g14249.t2
HiC_scaffold_4	AUGUSTUS	CDS	181154334	181154586	1.0	+	0	ID=g14249.t3.CDS8;Parent=g14249.t3
HiC_scaffold_4	gmst	CDS	181154334	181154586	223.141573	+	0	ID=g14249.t4.CDS9;Parent=g14249.t4
HiC_scaffold_4	gmst	exon	181154334	181154586	223.141573	+	0	ID=g14249.t4.exon9;Parent=g14249.t4
HiC_scaffold_4	AUGUSTUS	intron	181154587	181156743	1.0	+	.	ID=g14249.t1.intron9;Parent=g14249.t1
HiC_scaffold_4	AUGUSTUS	intron	181154587	181156743	1.0	+	.	ID=g14249.t2.intron9;Parent=g14249.t2
HiC_scaffold_4	AUGUSTUS	intron	181154587	181156743	1.0	+	.	ID=g14249.t3.intron8;Parent=g14249.t3
HiC_scaffold_4	gmst	intron	181154587	181156743	223.141573	+	0	ID=g14249.t4.intron9;Parent=g14249.t4
HiC_scaffold_4	AUGUSTUS	exon	181156744	181156932	.	+	.	ID=g14249.t1.exon10;Parent=g14249.t1
HiC_scaffold_4	AUGUSTUS	exon	181156744	181156932	.	+	.	ID=g14249.t2.exon10;Parent=g14249.t2
HiC_scaffold_4	AUGUSTUS	exon	181156744	181156932	.	+	.	ID=g14249.t3.exon9;Parent=g14249.t3
HiC_scaffold_4	AUGUSTUS	CDS	181156744	181156932	1.0	+	2	ID=g14249.t1.CDS10;Parent=g14249.t1
HiC_scaffold_4	AUGUSTUS	CDS	181156744	181156932	1.0	+	2	ID=g14249.t2.CDS10;Parent=g14249.t2
HiC_scaffold_4	AUGUSTUS	CDS	181156744	181156932	1.0	+	2	ID=g14249.t3.CDS9;Parent=g14249.t3
HiC_scaffold_4	gmst	CDS	181156744	181156932	223.141573	+	2	ID=g14249.t4.CDS10;Parent=g14249.t4
HiC_scaffold_4	gmst	exon	181156744	181156932	223.141573	+	2	ID=g14249.t4.exon10;Parent=g14249.t4
HiC_scaffold_4	AUGUSTUS	intron	181156933	181157181	1.0	+	.	ID=g14249.t1.intron10;Parent=g14249.t1
HiC_scaffold_4	AUGUSTUS	intron	181156933	181157181	1.0	+	.	ID=g14249.t2.intron10;Parent=g14249.t2
HiC_scaffold_4	AUGUSTUS	intron	181156933	181157181	1.0	+	.	ID=g14249.t3.intron9;Parent=g14249.t3
HiC_scaffold_4	gmst	intron	181156933	181157181	223.141573	+	0	ID=g14249.t4.intron10;Parent=g14249.t4
HiC_scaffold_4	AUGUSTUS	exon	181157182	181157388	.	+	.	ID=g14249.t1.exon11;Parent=g14249.t1
HiC_scaffold_4	AUGUSTUS	exon	181157182	181157388	.	+	.	ID=g14249.t2.exon11;Parent=g14249.t2
HiC_scaffold_4	AUGUSTUS	exon	181157182	181157388	.	+	.	ID=g14249.t3.exon10;Parent=g14249.t3
HiC_scaffold_4	AUGUSTUS	CDS	181157182	181157388	1.0	+	2	ID=g14249.t1.CDS11;Parent=g14249.t1
HiC_scaffold_4	AUGUSTUS	CDS	181157182	181157388	1.0	+	2	ID=g14249.t2.CDS11;Parent=g14249.t2
HiC_scaffold_4	AUGUSTUS	CDS	181157182	181157388	1.0	+	2	ID=g14249.t3.CDS10;Parent=g14249.t3
HiC_scaffold_4	gmst	CDS	181157182	181157388	223.141573	+	2	ID=g14249.t4.CDS11;Parent=g14249.t4
HiC_scaffold_4	gmst	exon	181157182	181157388	223.141573	+	2	ID=g14249.t4.exon11;Parent=g14249.t4
HiC_scaffold_4	AUGUSTUS	intron	181157389	181163539	1.0	+	.	ID=g14249.t1.intron11;Parent=g14249.t1
HiC_scaffold_4	AUGUSTUS	intron	181157389	181163539	1.0	+	.	ID=g14249.t2.intron11;Parent=g14249.t2
HiC_scaffold_4	AUGUSTUS	intron	181157389	181163539	1.0	+	.	ID=g14249.t3.intron10;Parent=g14249.t3
HiC_scaffold_4	gmst	intron	181157389	181163539	223.141573	+	0	ID=g14249.t4.intron11;Parent=g14249.t4
HiC_scaffold_4	AUGUSTUS	exon	181163540	181163596	.	+	.	ID=g14249.t1.exon12;Parent=g14249.t1
HiC_scaffold_4	AUGUSTUS	exon	181163540	181163596	.	+	.	ID=g14249.t2.exon12;Parent=g14249.t2
HiC_scaffold_4	AUGUSTUS	exon	181163540	181163596	.	+	.	ID=g14249.t3.exon11;Parent=g14249.t3
HiC_scaffold_4	AUGUSTUS	CDS	181163540	181163596	1.0	+	2	ID=g14249.t1.CDS12;Parent=g14249.t1
HiC_scaffold_4	AUGUSTUS	CDS	181163540	181163596	1.0	+	2	ID=g14249.t2.CDS12;Parent=g14249.t2
HiC_scaffold_4	AUGUSTUS	CDS	181163540	181163596	1.0	+	2	ID=g14249.t3.CDS11;Parent=g14249.t3
HiC_scaffold_4	gmst	CDS	181163540	181163596	223.141573	+	2	ID=g14249.t4.CDS12;Parent=g14249.t4
HiC_scaffold_4	gmst	exon	181163540	181163596	223.141573	+	2	ID=g14249.t4.exon12;Parent=g14249.t4
HiC_scaffold_4	AUGUSTUS	intron	181163597	181164780	1.0	+	.	ID=g14249.t1.intron12;Parent=g14249.t1
HiC_scaffold_4	AUGUSTUS	intron	181163597	181164780	1.0	+	.	ID=g14249.t2.intron12;Parent=g14249.t2
HiC_scaffold_4	AUGUSTUS	intron	181163597	181164780	1.0	+	.	ID=g14249.t3.intron11;Parent=g14249.t3
HiC_scaffold_4	gmst	intron	181163597	181164780	223.141573	+	0	ID=g14249.t4.intron12;Parent=g14249.t4
HiC_scaffold_4	AUGUSTUS	exon	181164781	181164888	.	+	.	ID=g14249.t1.exon13;Parent=g14249.t1
HiC_scaffold_4	AUGUSTUS	exon	181164781	181164888	.	+	.	ID=g14249.t2.exon13;Parent=g14249.t2
HiC_scaffold_4	AUGUSTUS	exon	181164781	181164888	.	+	.	ID=g14249.t3.exon12;Parent=g14249.t3
HiC_scaffold_4	AUGUSTUS	CDS	181164781	181164888	1.0	+	2	ID=g14249.t1.CDS13;Parent=g14249.t1
HiC_scaffold_4	AUGUSTUS	CDS	181164781	181164888	1.0	+	2	ID=g14249.t2.CDS13;Parent=g14249.t2
HiC_scaffold_4	AUGUSTUS	CDS	181164781	181164888	1.0	+	2	ID=g14249.t3.CDS12;Parent=g14249.t3
HiC_scaffold_4	gmst	CDS	181164781	181164888	223.141573	+	2	ID=g14249.t4.CDS13;Parent=g14249.t4
HiC_scaffold_4	gmst	exon	181164781	181164888	223.141573	+	2	ID=g14249.t4.exon13;Parent=g14249.t4
HiC_scaffold_4	AUGUSTUS	intron	181164889	181177135	1.0	+	.	ID=g14249.t1.intron13;Parent=g14249.t1
HiC_scaffold_4	AUGUSTUS	intron	181164889	181177135	1.0	+	.	ID=g14249.t2.intron13;Parent=g14249.t2
HiC_scaffold_4	AUGUSTUS	intron	181164889	181177135	1.0	+	.	ID=g14249.t3.intron12;Parent=g14249.t3
HiC_scaffold_4	gmst	intron	181164889	181177135	223.141573	+	0	ID=g14249.t4.intron13;Parent=g14249.t4
HiC_scaffold_4	AUGUSTUS	exon	181177136	181177300	.	+	.	ID=g14249.t1.exon14;Parent=g14249.t1
HiC_scaffold_4	AUGUSTUS	exon	181177136	181177300	.	+	.	ID=g14249.t2.exon14;Parent=g14249.t2
HiC_scaffold_4	AUGUSTUS	exon	181177136	181177300	.	+	.	ID=g14249.t3.exon13;Parent=g14249.t3
HiC_scaffold_4	AUGUSTUS	CDS	181177136	181177300	1.0	+	2	ID=g14249.t1.CDS14;Parent=g14249.t1
HiC_scaffold_4	AUGUSTUS	CDS	181177136	181177300	1.0	+	2	ID=g14249.t2.CDS14;Parent=g14249.t2
HiC_scaffold_4	AUGUSTUS	CDS	181177136	181177300	1.0	+	2	ID=g14249.t3.CDS13;Parent=g14249.t3
HiC_scaffold_4	gmst	CDS	181177136	181177300	223.141573	+	2	ID=g14249.t4.CDS14;Parent=g14249.t4
HiC_scaffold_4	gmst	exon	181177136	181177300	223.141573	+	2	ID=g14249.t4.exon14;Parent=g14249.t4
HiC_scaffold_4	AUGUSTUS	intron	181177301	181180589	1.0	+	.	ID=g14249.t1.intron14;Parent=g14249.t1
HiC_scaffold_4	AUGUSTUS	intron	181177301	181180589	1.0	+	.	ID=g14249.t2.intron14;Parent=g14249.t2
HiC_scaffold_4	AUGUSTUS	intron	181177301	181180589	1.0	+	.	ID=g14249.t3.intron13;Parent=g14249.t3
HiC_scaffold_4	gmst	intron	181177301	181180589	223.141573	+	0	ID=g14249.t4.intron14;Parent=g14249.t4
HiC_scaffold_4	AUGUSTUS	exon	181180590	181180771	.	+	.	ID=g14249.t1.exon15;Parent=g14249.t1
HiC_scaffold_4	AUGUSTUS	exon	181180590	181180771	.	+	.	ID=g14249.t2.exon15;Parent=g14249.t2
HiC_scaffold_4	AUGUSTUS	exon	181180590	181180771	.	+	.	ID=g14249.t3.exon14;Parent=g14249.t3
HiC_scaffold_4	AUGUSTUS	CDS	181180590	181180771	1.0	+	2	ID=g14249.t1.CDS15;Parent=g14249.t1
HiC_scaffold_4	AUGUSTUS	CDS	181180590	181180771	1.0	+	2	ID=g14249.t2.CDS15;Parent=g14249.t2
HiC_scaffold_4	AUGUSTUS	CDS	181180590	181180771	1.0	+	2	ID=g14249.t3.CDS14;Parent=g14249.t3
HiC_scaffold_4	gmst	CDS	181180590	181180771	223.141573	+	2	ID=g14249.t4.CDS15;Parent=g14249.t4
HiC_scaffold_4	gmst	exon	181180590	181180771	223.141573	+	2	ID=g14249.t4.exon15;Parent=g14249.t4
HiC_scaffold_4	AUGUSTUS	intron	181180772	181181674	1.0	+	.	ID=g14249.t1.intron15;Parent=g14249.t1
HiC_scaffold_4	AUGUSTUS	intron	181180772	181181674	1.0	+	.	ID=g14249.t2.intron15;Parent=g14249.t2
HiC_scaffold_4	AUGUSTUS	intron	181180772	181181674	1.0	+	.	ID=g14249.t3.intron14;Parent=g14249.t3
HiC_scaffold_4	gmst	intron	181180772	181181674	223.141573	+	0	ID=g14249.t4.intron15;Parent=g14249.t4
HiC_scaffold_4	AUGUSTUS	exon	181181675	181181774	.	+	.	ID=g14249.t1.exon16;Parent=g14249.t1
HiC_scaffold_4	AUGUSTUS	exon	181181675	181181774	.	+	.	ID=g14249.t2.exon16;Parent=g14249.t2
HiC_scaffold_4	AUGUSTUS	exon	181181675	181181774	.	+	.	ID=g14249.t3.exon15;Parent=g14249.t3
HiC_scaffold_4	AUGUSTUS	CDS	181181675	181181774	1.0	+	0	ID=g14249.t1.CDS16;Parent=g14249.t1
HiC_scaffold_4	AUGUSTUS	CDS	181181675	181181774	1.0	+	0	ID=g14249.t2.CDS16;Parent=g14249.t2
HiC_scaffold_4	AUGUSTUS	CDS	181181675	181181774	1.0	+	0	ID=g14249.t3.CDS15;Parent=g14249.t3
HiC_scaffold_4	gmst	CDS	181181675	181181774	223.141573	+	0	ID=g14249.t4.CDS16;Parent=g14249.t4
HiC_scaffold_4	gmst	exon	181181675	181181774	223.141573	+	0	ID=g14249.t4.exon16;Parent=g14249.t4
HiC_scaffold_4	AUGUSTUS	intron	181181775	181183124	1.0	+	.	ID=g14249.t1.intron16;Parent=g14249.t1
HiC_scaffold_4	AUGUSTUS	intron	181181775	181183124	1.0	+	.	ID=g14249.t2.intron16;Parent=g14249.t2
HiC_scaffold_4	AUGUSTUS	intron	181181775	181183124	1.0	+	.	ID=g14249.t3.intron15;Parent=g14249.t3
HiC_scaffold_4	gmst	intron	181181775	181183124	223.141573	+	0	ID=g14249.t4.intron16;Parent=g14249.t4
HiC_scaffold_4	AUGUSTUS	exon	181183125	181183320	.	+	.	ID=g14249.t1.exon17;Parent=g14249.t1
HiC_scaffold_4	AUGUSTUS	exon	181183125	181183320	.	+	.	ID=g14249.t2.exon17;Parent=g14249.t2
HiC_scaffold_4	AUGUSTUS	exon	181183125	181183320	.	+	.	ID=g14249.t3.exon16;Parent=g14249.t3
HiC_scaffold_4	AUGUSTUS	CDS	181183125	181183320	1.0	+	2	ID=g14249.t1.CDS17;Parent=g14249.t1
HiC_scaffold_4	AUGUSTUS	CDS	181183125	181183320	1.0	+	2	ID=g14249.t2.CDS17;Parent=g14249.t2
HiC_scaffold_4	AUGUSTUS	CDS	181183125	181183320	1.0	+	2	ID=g14249.t3.CDS16;Parent=g14249.t3
HiC_scaffold_4	gmst	CDS	181183125	181183320	223.141573	+	2	ID=g14249.t4.CDS17;Parent=g14249.t4
HiC_scaffold_4	gmst	exon	181183125	181183320	223.141573	+	2	ID=g14249.t4.exon17;Parent=g14249.t4
HiC_scaffold_4	AUGUSTUS	intron	181183321	181186576	1.0	+	.	ID=g14249.t1.intron17;Parent=g14249.t1
HiC_scaffold_4	AUGUSTUS	intron	181183321	181186576	1.0	+	.	ID=g14249.t2.intron17;Parent=g14249.t2
HiC_scaffold_4	AUGUSTUS	intron	181183321	181186576	1.0	+	.	ID=g14249.t3.intron16;Parent=g14249.t3
HiC_scaffold_4	gmst	intron	181183321	181186576	223.141573	+	0	ID=g14249.t4.intron17;Parent=g14249.t4
HiC_scaffold_4	AUGUSTUS	exon	181186577	181186943	.	+	.	ID=g14249.t1.exon18;Parent=g14249.t1
HiC_scaffold_4	AUGUSTUS	exon	181186577	181186943	.	+	.	ID=g14249.t2.exon18;Parent=g14249.t2
HiC_scaffold_4	AUGUSTUS	exon	181186577	181186943	.	+	.	ID=g14249.t3.exon17;Parent=g14249.t3
HiC_scaffold_4	AUGUSTUS	CDS	181186577	181186943	1.0	+	1	ID=g14249.t1.CDS18;Parent=g14249.t1
HiC_scaffold_4	AUGUSTUS	CDS	181186577	181186943	1.0	+	1	ID=g14249.t2.CDS18;Parent=g14249.t2
HiC_scaffold_4	AUGUSTUS	CDS	181186577	181186943	1.0	+	1	ID=g14249.t3.CDS17;Parent=g14249.t3
HiC_scaffold_4	gmst	CDS	181186577	181186943	223.141573	+	1	ID=g14249.t4.CDS18;Parent=g14249.t4
HiC_scaffold_4	gmst	exon	181186577	181186943	223.141573	+	1	ID=g14249.t4.exon18;Parent=g14249.t4
HiC_scaffold_4	AUGUSTUS	intron	181186944	181188395	1.0	+	.	ID=g14249.t1.intron18;Parent=g14249.t1
HiC_scaffold_4	AUGUSTUS	intron	181186944	181188395	1.0	+	.	ID=g14249.t2.intron18;Parent=g14249.t2
HiC_scaffold_4	AUGUSTUS	intron	181186944	181188395	1.0	+	.	ID=g14249.t3.intron17;Parent=g14249.t3
HiC_scaffold_4	gmst	intron	181186944	181188395	223.141573	+	0	ID=g14249.t4.intron18;Parent=g14249.t4
HiC_scaffold_4	AUGUSTUS	exon	181188396	181188558	.	+	.	ID=g14249.t1.exon19;Parent=g14249.t1
HiC_scaffold_4	AUGUSTUS	exon	181188396	181188558	.	+	.	ID=g14249.t2.exon19;Parent=g14249.t2
HiC_scaffold_4	AUGUSTUS	exon	181188396	181188558	.	+	.	ID=g14249.t3.exon18;Parent=g14249.t3
HiC_scaffold_4	AUGUSTUS	CDS	181188396	181188558	1.0	+	0	ID=g14249.t1.CDS19;Parent=g14249.t1
HiC_scaffold_4	AUGUSTUS	CDS	181188396	181188558	1.0	+	0	ID=g14249.t2.CDS19;Parent=g14249.t2
HiC_scaffold_4	AUGUSTUS	CDS	181188396	181188558	1.0	+	0	ID=g14249.t3.CDS18;Parent=g14249.t3
HiC_scaffold_4	gmst	CDS	181188396	181188558	223.141573	+	0	ID=g14249.t4.CDS19;Parent=g14249.t4
HiC_scaffold_4	gmst	exon	181188396	181188558	223.141573	+	0	ID=g14249.t4.exon19;Parent=g14249.t4
HiC_scaffold_4	AUGUSTUS	intron	181188559	181189923	1.0	+	.	ID=g14249.t1.intron19;Parent=g14249.t1
HiC_scaffold_4	AUGUSTUS	intron	181188559	181189923	1.0	+	.	ID=g14249.t2.intron19;Parent=g14249.t2
HiC_scaffold_4	AUGUSTUS	intron	181188559	181189923	1.0	+	.	ID=g14249.t3.intron18;Parent=g14249.t3
HiC_scaffold_4	gmst	intron	181188559	181189923	223.141573	+	0	ID=g14249.t4.intron19;Parent=g14249.t4
HiC_scaffold_4	AUGUSTUS	exon	181189924	181190066	.	+	.	ID=g14249.t1.exon20;Parent=g14249.t1
HiC_scaffold_4	AUGUSTUS	exon	181189924	181190066	.	+	.	ID=g14249.t2.exon20;Parent=g14249.t2
HiC_scaffold_4	AUGUSTUS	exon	181189924	181190066	.	+	.	ID=g14249.t3.exon19;Parent=g14249.t3
HiC_scaffold_4	AUGUSTUS	CDS	181189924	181190066	1.0	+	2	ID=g14249.t1.CDS20;Parent=g14249.t1
HiC_scaffold_4	AUGUSTUS	CDS	181189924	181190066	1.0	+	2	ID=g14249.t2.CDS20;Parent=g14249.t2
HiC_scaffold_4	AUGUSTUS	CDS	181189924	181190066	1.0	+	2	ID=g14249.t3.CDS19;Parent=g14249.t3
HiC_scaffold_4	gmst	CDS	181189924	181190066	223.141573	+	2	ID=g14249.t4.CDS20;Parent=g14249.t4
HiC_scaffold_4	gmst	exon	181189924	181190066	223.141573	+	2	ID=g14249.t4.exon20;Parent=g14249.t4
HiC_scaffold_4	AUGUSTUS	stop_codon	181190064	181190066	.	+	0	ID=g14249.t1.stop1;Parent=g14249.t1
HiC_scaffold_4	AUGUSTUS	stop_codon	181190064	181190066	.	+	0	ID=g14249.t2.stop1;Parent=g14249.t2
HiC_scaffold_4	AUGUSTUS	stop_codon	181190064	181190066	.	+	0	ID=g14249.t3.stop1;Parent=g14249.t3
HiC_scaffold_4	gmst	stop_codon	181190064	181190066	223.141573	+	0	ID=g14249.t4.stop1;Parent=g14249.t4
HiC_scaffold_4	AUGUSTUS	stop_codon	181359935	181359937	.	-	0	ID=g14250.t1.stop1;Parent=g14250.t1
HiC_scaffold_4	AUGUSTUS	exon	181359935	181360148	.	-	.	ID=g14250.t1.exon1;Parent=g14250.t1
HiC_scaffold_4	AUGUSTUS	CDS	181359935	181360148	1.0	-	1	ID=g14250.t1.CDS1;Parent=g14250.t1
HiC_scaffold_4	AUGUSTUS	gene	181359935	181379059	.	-	.	ID=g14250
HiC_scaffold_4	AUGUSTUS	mRNA	181359935	181379059	1.0	-	.	ID=g14250.t1;Parent=g14250;em_target=9668.ENSMPUP00000001825;em_score=631.1;em_evalue=7.2e-193;em_tcov=.;em_OGs=2CFRR@1|root,2QPWY@2759|Eukaryota,39UM7@33154|Opisthokonta,3BCMB@33208|Metazoa,3D0PI@33213|Bilateria,48A05@7711|Chordata,48X43@7742|Vertebrata,3J34M@40674|Mammalia,3EIQ0@33554|Carnivora;em_COG_cat=T;em_desc=Src homology 2 domains;em_max_annot_lvl=33208|Metazoa;em_PFAMs=SH2,SH3_1;em_Preferred_name=SLA;em_GOs=GO:0002376,GO:0003674,GO:0003824,GO:0004672,GO:0004713,GO:0004715,GO:0005070,GO:0005102,GO:0005488,GO:0005515,GO:0005575,GO:0005622,GO:0005623,GO:0005886,GO:0006464,GO:0006468,GO:0006793,GO:0006796,GO:0006807,GO:0006928,GO:0006950,GO:0006952,GO:0006955,GO:0007154,GO:0007165,GO:0007166,GO:0007167,GO:0007169,GO:0008150,GO:0008152,GO:0009898,GO:0009966,GO:0009967,GO:0009987,GO:0010646,GO:0010647,GO:0016020,GO:0016301,GO:0016310,GO:0016477,GO:0016740,GO:0016772,GO:0016773,GO:0018108,GO:0018193,GO:0018212,GO:0019538,GO:0019897,GO:0019898,GO:0023051,GO:0023052,GO:0023056,GO:0030154,GO:0030674,GO:0031234,GO:0032502,GO:0035591,GO:0036211,GO:0038083,GO:0040011,GO:0042127,GO:0043170,GO:0043412,GO:0044237,GO:0044238,GO:0044260,GO:0044267,GO:0044424,GO:0044425,GO:0044459,GO:0044464,GO:0045087,GO:0046777,GO:0048518,GO:0048522,GO:0048583,GO:0048584,GO:0048869,GO:0048870,GO:0050789,GO:0050794,GO:0050896,GO:0051179,GO:0051674,GO:0051716,GO:0060090,GO:0065007,GO:0071704,GO:0071944,GO:0098552,GO:0098562,GO:0140096,GO:1901564
HiC_scaffold_4	AUGUSTUS	intron	181360149	181360678	1.0	-	.	ID=g14250.t1.intron1;Parent=g14250.t1
HiC_scaffold_4	AUGUSTUS	exon	181360679	181360811	.	-	.	ID=g14250.t1.exon2;Parent=g14250.t1
HiC_scaffold_4	AUGUSTUS	CDS	181360679	181360811	1.0	-	2	ID=g14250.t1.CDS2;Parent=g14250.t1
HiC_scaffold_4	AUGUSTUS	intron	181360812	181364858	1.0	-	.	ID=g14250.t1.intron2;Parent=g14250.t1
HiC_scaffold_4	AUGUSTUS	exon	181364859	181364990	.	-	.	ID=g14250.t1.exon3;Parent=g14250.t1
HiC_scaffold_4	AUGUSTUS	CDS	181364859	181364990	1.0	-	2	ID=g14250.t1.CDS3;Parent=g14250.t1
HiC_scaffold_4	AUGUSTUS	intron	181364991	181367045	1.0	-	.	ID=g14250.t1.intron3;Parent=g14250.t1
HiC_scaffold_4	AUGUSTUS	exon	181367046	181367149	.	-	.	ID=g14250.t1.exon4;Parent=g14250.t1
HiC_scaffold_4	AUGUSTUS	CDS	181367046	181367149	1.0	-	1	ID=g14250.t1.CDS4;Parent=g14250.t1
HiC_scaffold_4	AUGUSTUS	intron	181367150	181369935	1.0	-	.	ID=g14250.t1.intron4;Parent=g14250.t1
HiC_scaffold_4	AUGUSTUS	exon	181369936	181370022	.	-	.	ID=g14250.t1.exon5;Parent=g14250.t1
HiC_scaffold_4	AUGUSTUS	CDS	181369936	181370022	1.0	-	1	ID=g14250.t1.CDS5;Parent=g14250.t1
HiC_scaffold_4	AUGUSTUS	intron	181370023	181370812	1.0	-	.	ID=g14250.t1.intron5;Parent=g14250.t1
HiC_scaffold_4	AUGUSTUS	exon	181370813	181370912	.	-	.	ID=g14250.t1.exon6;Parent=g14250.t1
HiC_scaffold_4	AUGUSTUS	CDS	181370813	181370912	1.0	-	2	ID=g14250.t1.CDS6;Parent=g14250.t1
HiC_scaffold_4	AUGUSTUS	intron	181370913	181378998	1.0	-	.	ID=g14250.t1.intron6;Parent=g14250.t1
HiC_scaffold_4	AUGUSTUS	exon	181378999	181379059	.	-	.	ID=g14250.t1.exon7;Parent=g14250.t1
HiC_scaffold_4	AUGUSTUS	CDS	181378999	181379059	1.0	-	0	ID=g14250.t1.CDS7;Parent=g14250.t1
HiC_scaffold_4	AUGUSTUS	start_codon	181379057	181379059	.	-	0	ID=g14250.t1.start1;Parent=g14250.t1
HiC_scaffold_4	AUGUSTUS	start_codon	181495221	181495223	.	+	0	ID=g14251.t1.start1;Parent=g14251.t1
HiC_scaffold_4	AUGUSTUS	exon	181495221	181495289	.	+	.	ID=g14251.t1.exon1;Parent=g14251.t1
HiC_scaffold_4	AUGUSTUS	CDS	181495221	181495289	0.98	+	0	ID=g14251.t1.CDS1;Parent=g14251.t1
HiC_scaffold_4	AUGUSTUS	gene	181495221	181527470	.	+	.	ID=g14251
HiC_scaffold_4	AUGUSTUS	mRNA	181495221	181527470	0.98	+	.	ID=g14251.t1;Parent=g14251;em_target=9668.ENSMPUP00000001829;em_score=870.5;em_evalue=6.2e-265;em_tcov=.;em_OGs=2C4BF@1|root,2QQQQ@2759|Eukaryota,39T7W@33154|Opisthokonta,3BCCU@33208|Metazoa,3CU84@33213|Bilateria,485WT@7711|Chordata,48X93@7742|Vertebrata,3J34Q@40674|Mammalia,3EQBP@33554|Carnivora;em_COG_cat=W;em_desc=pathway protein 1;em_max_annot_lvl=33208|Metazoa;em_KEGG_ko=ko:K06827,ko:K06829,ko:K22471;em_KEGG_Pathway=ko04310,ko04371,ko04390,map04310,map04371,map04390;em_BRITE=ko00000,ko00001,ko04516;em_PFAMs=Cys_knot,IGFBP,TSP_1,VWC;em_Preferred_name=WISP1;em_GOs=GO:0001558,GO:0003674,GO:0005102,GO:0005178,GO:0005488,GO:0005515,GO:0005539,GO:0005575,GO:0005576,GO:0005615,GO:0005622,GO:0005623,GO:0005737,GO:0005829,GO:0007154,GO:0007155,GO:0007165,GO:0007267,GO:0008150,GO:0008201,GO:0008284,GO:0009987,GO:0010611,GO:0010613,GO:0010720,GO:0010941,GO:0014742,GO:0014743,GO:0016202,GO:0022610,GO:0023052,GO:0030307,GO:0040008,GO:0042127,GO:0043167,GO:0043168,GO:0043502,GO:0044057,GO:0044421,GO:0044424,GO:0044444,GO:0044464,GO:0044877,GO:0045595,GO:0045597,GO:0045844,GO:0045927,GO:0046620,GO:0046622,GO:0048518,GO:0048519,GO:0048522,GO:0048523,GO:0048583,GO:0048634,GO:0048636,GO:0048638,GO:0048639,GO:0048660,GO:0048661,GO:0050789,GO:0050793,GO:0050794,GO:0050839,GO:0050896,GO:0051094,GO:0051128,GO:0051147,GO:0051149,GO:0051153,GO:0051155,GO:0051239,GO:0051240,GO:0051716,GO:0055021,GO:0055023,GO:0055024,GO:0055025,GO:0060284,GO:0060420,GO:0060421,GO:0060548,GO:0061050,GO:0061051,GO:0065007,GO:0090257,GO:0097367,GO:1901681,GO:1901861,GO:1901863,GO:1905207,GO:1905209,GO:2000026,GO:2000725,GO:2000727
HiC_scaffold_4	AUGUSTUS	intron	181495290	181515254	1.0	+	.	ID=g14251.t1.intron1;Parent=g14251.t1
HiC_scaffold_4	GeneMark.hmm3	start_codon	181514081	181514083	.	+	0	ID=g14251.t2.start1;Parent=g14251.t2
HiC_scaffold_4	GeneMark.hmm3	CDS	181514081	181514242	.	+	0	ID=g14251.t2.CDS1;Parent=g14251.t2
HiC_scaffold_4	GeneMark.hmm3	exon	181514081	181514242	.	+	0	ID=g14251.t2.exon1;Parent=g14251.t2
HiC_scaffold_4	GeneMark.hmm3	mRNA	181514081	181527470	.	+	.	ID=g14251.t2;Parent=g14251;em_target=9668.ENSMPUP00000001829;em_score=820.0;em_evalue=2e-249;em_tcov=.;em_OGs=2C4BF@1|root,2QQQQ@2759|Eukaryota,39T7W@33154|Opisthokonta,3BCCU@33208|Metazoa,3CU84@33213|Bilateria,485WT@7711|Chordata,48X93@7742|Vertebrata,3J34Q@40674|Mammalia,3EQBP@33554|Carnivora;em_COG_cat=W;em_desc=pathway protein 1;em_max_annot_lvl=33208|Metazoa;em_KEGG_ko=ko:K06827,ko:K06829,ko:K22471;em_KEGG_Pathway=ko04310,ko04371,ko04390,map04310,map04371,map04390;em_BRITE=ko00000,ko00001,ko04516;em_PFAMs=Cys_knot,IGFBP,TSP_1,VWC;em_Preferred_name=WISP1;em_GOs=GO:0001558,GO:0003674,GO:0005102,GO:0005178,GO:0005488,GO:0005515,GO:0005539,GO:0005575,GO:0005576,GO:0005615,GO:0005622,GO:0005623,GO:0005737,GO:0005829,GO:0007154,GO:0007155,GO:0007165,GO:0007267,GO:0008150,GO:0008201,GO:0008284,GO:0009987,GO:0010611,GO:0010613,GO:0010720,GO:0010941,GO:0014742,GO:0014743,GO:0016202,GO:0022610,GO:0023052,GO:0030307,GO:0040008,GO:0042127,GO:0043167,GO:0043168,GO:0043502,GO:0044057,GO:0044421,GO:0044424,GO:0044444,GO:0044464,GO:0044877,GO:0045595,GO:0045597,GO:0045844,GO:0045927,GO:0046620,GO:0046622,GO:0048518,GO:0048519,GO:0048522,GO:0048523,GO:0048583,GO:0048634,GO:0048636,GO:0048638,GO:0048639,GO:0048660,GO:0048661,GO:0050789,GO:0050793,GO:0050794,GO:0050839,GO:0050896,GO:0051094,GO:0051128,GO:0051147,GO:0051149,GO:0051153,GO:0051155,GO:0051239,GO:0051240,GO:0051716,GO:0055021,GO:0055023,GO:0055024,GO:0055025,GO:0060284,GO:0060420,GO:0060421,GO:0060548,GO:0061050,GO:0061051,GO:0065007,GO:0090257,GO:0097367,GO:1901681,GO:1901861,GO:1901863,GO:1905207,GO:1905209,GO:2000026,GO:2000725,GO:2000727
HiC_scaffold_4	GeneMark.hmm3	intron	181514243	181515254	.	+	0	ID=g14251.t2.intron1;Parent=g14251.t2
HiC_scaffold_4	AUGUSTUS	exon	181515255	181515534	.	+	.	ID=g14251.t1.exon2;Parent=g14251.t1
HiC_scaffold_4	GeneMark.hmm3	CDS	181515255	181515534	.	+	0	ID=g14251.t2.CDS2;Parent=g14251.t2
HiC_scaffold_4	GeneMark.hmm3	exon	181515255	181515534	.	+	0	ID=g14251.t2.exon2;Parent=g14251.t2
HiC_scaffold_4	AUGUSTUS	CDS	181515255	181515534	1.0	+	0	ID=g14251.t1.CDS2;Parent=g14251.t1
HiC_scaffold_4	GeneMark.hmm3	intron	181515535	181522024	.	+	1	ID=g14251.t2.intron2;Parent=g14251.t2
HiC_scaffold_4	AUGUSTUS	intron	181515535	181522024	1.0	+	.	ID=g14251.t1.intron2;Parent=g14251.t1
HiC_scaffold_4	AUGUSTUS	exon	181522025	181522285	.	+	.	ID=g14251.t1.exon3;Parent=g14251.t1
HiC_scaffold_4	GeneMark.hmm3	CDS	181522025	181522285	.	+	2	ID=g14251.t2.CDS3;Parent=g14251.t2
HiC_scaffold_4	GeneMark.hmm3	exon	181522025	181522285	.	+	2	ID=g14251.t2.exon3;Parent=g14251.t2
HiC_scaffold_4	AUGUSTUS	CDS	181522025	181522285	1.0	+	2	ID=g14251.t1.CDS3;Parent=g14251.t1
HiC_scaffold_4	GeneMark.hmm3	intron	181522286	181525330	.	+	1	ID=g14251.t2.intron3;Parent=g14251.t2
HiC_scaffold_4	AUGUSTUS	intron	181522286	181525330	1.0	+	.	ID=g14251.t1.intron3;Parent=g14251.t1
HiC_scaffold_4	AUGUSTUS	exon	181525331	181525524	.	+	.	ID=g14251.t1.exon4;Parent=g14251.t1
HiC_scaffold_4	GeneMark.hmm3	CDS	181525331	181525524	.	+	2	ID=g14251.t2.CDS4;Parent=g14251.t2
HiC_scaffold_4	GeneMark.hmm3	exon	181525331	181525524	.	+	2	ID=g14251.t2.exon4;Parent=g14251.t2
HiC_scaffold_4	AUGUSTUS	CDS	181525331	181525524	1.0	+	2	ID=g14251.t1.CDS4;Parent=g14251.t1
HiC_scaffold_4	GeneMark.hmm3	intron	181525525	181527170	.	+	0	ID=g14251.t2.intron4;Parent=g14251.t2
HiC_scaffold_4	AUGUSTUS	intron	181525525	181527170	1.0	+	.	ID=g14251.t1.intron4;Parent=g14251.t1
HiC_scaffold_4	AUGUSTUS	exon	181527171	181527470	.	+	.	ID=g14251.t1.exon5;Parent=g14251.t1
HiC_scaffold_4	GeneMark.hmm3	CDS	181527171	181527470	.	+	0	ID=g14251.t2.CDS5;Parent=g14251.t2
HiC_scaffold_4	GeneMark.hmm3	exon	181527171	181527470	.	+	0	ID=g14251.t2.exon5;Parent=g14251.t2
HiC_scaffold_4	AUGUSTUS	CDS	181527171	181527470	1.0	+	0	ID=g14251.t1.CDS5;Parent=g14251.t1
HiC_scaffold_4	AUGUSTUS	stop_codon	181527468	181527470	.	+	0	ID=g14251.t1.stop1;Parent=g14251.t1
HiC_scaffold_4	GeneMark.hmm3	stop_codon	181527468	181527470	.	+	0	ID=g14251.t2.stop1;Parent=g14251.t2
HiC_scaffold_4	AUGUSTUS	stop_codon	181537761	181537763	.	-	0	ID=g14252.t1.stop1;Parent=g14252.t1
HiC_scaffold_4	AUGUSTUS	stop_codon	181537761	181537763	.	-	0	ID=g14252.t2.stop1;Parent=g14252.t2
HiC_scaffold_4	AUGUSTUS	stop_codon	181537761	181537763	.	-	0	ID=g14252.t3.stop1;Parent=g14252.t3
HiC_scaffold_4	AUGUSTUS	exon	181537761	181537972	.	-	.	ID=g14252.t1.exon1;Parent=g14252.t1
HiC_scaffold_4	AUGUSTUS	exon	181537761	181537972	.	-	.	ID=g14252.t2.exon1;Parent=g14252.t2
HiC_scaffold_4	AUGUSTUS	exon	181537761	181537972	.	-	.	ID=g14252.t3.exon1;Parent=g14252.t3
HiC_scaffold_4	AUGUSTUS	CDS	181537761	181537972	1.0	-	2	ID=g14252.t1.CDS1;Parent=g14252.t1
HiC_scaffold_4	AUGUSTUS	CDS	181537761	181537972	1.0	-	2	ID=g14252.t2.CDS1;Parent=g14252.t2
HiC_scaffold_4	AUGUSTUS	CDS	181537761	181537972	1.0	-	2	ID=g14252.t3.CDS1;Parent=g14252.t3
HiC_scaffold_4	AUGUSTUS	gene	181537761	181578986	.	-	.	ID=g14252
HiC_scaffold_4	AUGUSTUS	mRNA	181537761	181578986	.	-	.	ID=g14252.t3;Parent=g14252;em_target=9668.ENSMPUP00000001832;em_score=937.0;em_evalue=5.2e-285;em_tcov=.;em_OGs=KOG2931@1|root,KOG2931@2759|Eukaryota,39RFU@33154|Opisthokonta,3BH9F@33208|Metazoa,3CYQN@33213|Bilateria,484GA@7711|Chordata,48V1K@7742|Vertebrata,3J3AV@40674|Mammalia,3EEU4@33554|Carnivora;em_COG_cat=S;em_desc=N-myc downstream regulated 1;em_max_annot_lvl=33208|Metazoa;em_Preferred_name=NDRG1;em_KEGG_ko=ko:K18266;em_BRITE=ko00000,ko04147;em_PFAMs=Ndr;em_GOs=GO:0001655,GO:0001666,GO:0001775,GO:0001822,GO:0002274,GO:0002376,GO:0003674,GO:0005488,GO:0005515,GO:0005575,GO:0005622,GO:0005623,GO:0005634,GO:0005737,GO:0005768,GO:0005813,GO:0005815,GO:0005829,GO:0005856,GO:0005874,GO:0005886,GO:0005911,GO:0005912,GO:0005913,GO:0006950,GO:0006974,GO:0007009,GO:0007154,GO:0007165,GO:0007272,GO:0007275,GO:0007399,GO:0007422,GO:0008017,GO:0008092,GO:0008150,GO:0008285,GO:0008366,GO:0009628,GO:0009966,GO:0009967,GO:0009987,GO:0010001,GO:0010008,GO:0010035,GO:0010038,GO:0010256,GO:0010646,GO:0010647,GO:0010941,GO:0012505,GO:0014037,GO:0014044,GO:0015630,GO:0015631,GO:0016020,GO:0016043,GO:0017016,GO:0017137,GO:0019899,GO:0021782,GO:0022008,GO:0022011,GO:0023051,GO:0023052,GO:0023056,GO:0030054,GO:0030154,GO:0030330,GO:0031090,GO:0031267,GO:0031410,GO:0031982,GO:0032287,GO:0032292,GO:0032501,GO:0032502,GO:0033554,GO:0035556,GO:0036293,GO:0036294,GO:0042063,GO:0042127,GO:0042221,GO:0042552,GO:0042770,GO:0042981,GO:0043015,GO:0043067,GO:0043209,GO:0043217,GO:0043226,GO:0043227,GO:0043228,GO:0043229,GO:0043231,GO:0043232,GO:0044422,GO:0044424,GO:0044430,GO:0044433,GO:0044440,GO:0044444,GO:0044446,GO:0044464,GO:0045296,GO:0045321,GO:0045576,GO:0046578,GO:0046579,GO:0048468,GO:0048471,GO:0048513,GO:0048518,GO:0048519,GO:0048522,GO:0048523,GO:0048583,GO:0048584,GO:0048731,GO:0048793,GO:0048856,GO:0048869,GO:0050789,GO:0050794,GO:0050839,GO:0050896,GO:0051020,GO:0051056,GO:0051057,GO:0051716,GO:0055037,GO:0055038,GO:0061024,GO:0065007,GO:0070161,GO:0070482,GO:0070887,GO:0071453,GO:0071456,GO:0071840,GO:0071944,GO:0072001,GO:0072331,GO:0097708,GO:0098588,GO:0098805,GO:0099080,GO:0099081,GO:0099512,GO:0099513,GO:1902531,GO:1902533
HiC_scaffold_4	AUGUSTUS	mRNA	181537761	181578986	1.0	-	.	ID=g14252.t1;Parent=g14252;em_target=9668.ENSMPUP00000001832;em_score=875.5;em_evalue=1.2e-266;em_tcov=.;em_OGs=KOG2931@1|root,KOG2931@2759|Eukaryota,39RFU@33154|Opisthokonta,3BH9F@33208|Metazoa,3CYQN@33213|Bilateria,484GA@7711|Chordata,48V1K@7742|Vertebrata,3J3AV@40674|Mammalia,3EEU4@33554|Carnivora;em_COG_cat=S;em_desc=N-myc downstream regulated 1;em_max_annot_lvl=33208|Metazoa;em_Preferred_name=NDRG1;em_KEGG_ko=ko:K18266;em_BRITE=ko00000,ko04147;em_PFAMs=Ndr;em_GOs=GO:0001655,GO:0001666,GO:0001775,GO:0001822,GO:0002274,GO:0002376,GO:0003674,GO:0005488,GO:0005515,GO:0005575,GO:0005622,GO:0005623,GO:0005634,GO:0005737,GO:0005768,GO:0005813,GO:0005815,GO:0005829,GO:0005856,GO:0005874,GO:0005886,GO:0005911,GO:0005912,GO:0005913,GO:0006950,GO:0006974,GO:0007009,GO:0007154,GO:0007165,GO:0007272,GO:0007275,GO:0007399,GO:0007422,GO:0008017,GO:0008092,GO:0008150,GO:0008285,GO:0008366,GO:0009628,GO:0009966,GO:0009967,GO:0009987,GO:0010001,GO:0010008,GO:0010035,GO:0010038,GO:0010256,GO:0010646,GO:0010647,GO:0010941,GO:0012505,GO:0014037,GO:0014044,GO:0015630,GO:0015631,GO:0016020,GO:0016043,GO:0017016,GO:0017137,GO:0019899,GO:0021782,GO:0022008,GO:0022011,GO:0023051,GO:0023052,GO:0023056,GO:0030054,GO:0030154,GO:0030330,GO:0031090,GO:0031267,GO:0031410,GO:0031982,GO:0032287,GO:0032292,GO:0032501,GO:0032502,GO:0033554,GO:0035556,GO:0036293,GO:0036294,GO:0042063,GO:0042127,GO:0042221,GO:0042552,GO:0042770,GO:0042981,GO:0043015,GO:0043067,GO:0043209,GO:0043217,GO:0043226,GO:0043227,GO:0043228,GO:0043229,GO:0043231,GO:0043232,GO:0044422,GO:0044424,GO:0044430,GO:0044433,GO:0044440,GO:0044444,GO:0044446,GO:0044464,GO:0045296,GO:0045321,GO:0045576,GO:0046578,GO:0046579,GO:0048468,GO:0048471,GO:0048513,GO:0048518,GO:0048519,GO:0048522,GO:0048523,GO:0048583,GO:0048584,GO:0048731,GO:0048793,GO:0048856,GO:0048869,GO:0050789,GO:0050794,GO:0050839,GO:0050896,GO:0051020,GO:0051056,GO:0051057,GO:0051716,GO:0055037,GO:0055038,GO:0061024,GO:0065007,GO:0070161,GO:0070482,GO:0070887,GO:0071453,GO:0071456,GO:0071840,GO:0071944,GO:0072001,GO:0072331,GO:0097708,GO:0098588,GO:0098805,GO:0099080,GO:0099081,GO:0099512,GO:0099513,GO:1902531,GO:1902533
HiC_scaffold_4	AUGUSTUS	mRNA	181537761	181578986	1.0	-	.	ID=g14252.t2;Parent=g14252;em_target=9668.ENSMPUP00000001832;em_score=875.5;em_evalue=1.2e-266;em_tcov=.;em_OGs=KOG2931@1|root,KOG2931@2759|Eukaryota,39RFU@33154|Opisthokonta,3BH9F@33208|Metazoa,3CYQN@33213|Bilateria,484GA@7711|Chordata,48V1K@7742|Vertebrata,3J3AV@40674|Mammalia,3EEU4@33554|Carnivora;em_COG_cat=S;em_desc=N-myc downstream regulated 1;em_max_annot_lvl=33208|Metazoa;em_Preferred_name=NDRG1;em_KEGG_ko=ko:K18266;em_BRITE=ko00000,ko04147;em_PFAMs=Ndr;em_GOs=GO:0001655,GO:0001666,GO:0001775,GO:0001822,GO:0002274,GO:0002376,GO:0003674,GO:0005488,GO:0005515,GO:0005575,GO:0005622,GO:0005623,GO:0005634,GO:0005737,GO:0005768,GO:0005813,GO:0005815,GO:0005829,GO:0005856,GO:0005874,GO:0005886,GO:0005911,GO:0005912,GO:0005913,GO:0006950,GO:0006974,GO:0007009,GO:0007154,GO:0007165,GO:0007272,GO:0007275,GO:0007399,GO:0007422,GO:0008017,GO:0008092,GO:0008150,GO:0008285,GO:0008366,GO:0009628,GO:0009966,GO:0009967,GO:0009987,GO:0010001,GO:0010008,GO:0010035,GO:0010038,GO:0010256,GO:0010646,GO:0010647,GO:0010941,GO:0012505,GO:0014037,GO:0014044,GO:0015630,GO:0015631,GO:0016020,GO:0016043,GO:0017016,GO:0017137,GO:0019899,GO:0021782,GO:0022008,GO:0022011,GO:0023051,GO:0023052,GO:0023056,GO:0030054,GO:0030154,GO:0030330,GO:0031090,GO:0031267,GO:0031410,GO:0031982,GO:0032287,GO:0032292,GO:0032501,GO:0032502,GO:0033554,GO:0035556,GO:0036293,GO:0036294,GO:0042063,GO:0042127,GO:0042221,GO:0042552,GO:0042770,GO:0042981,GO:0043015,GO:0043067,GO:0043209,GO:0043217,GO:0043226,GO:0043227,GO:0043228,GO:0043229,GO:0043231,GO:0043232,GO:0044422,GO:0044424,GO:0044430,GO:0044433,GO:0044440,GO:0044444,GO:0044446,GO:0044464,GO:0045296,GO:0045321,GO:0045576,GO:0046578,GO:0046579,GO:0048468,GO:0048471,GO:0048513,GO:0048518,GO:0048519,GO:0048522,GO:0048523,GO:0048583,GO:0048584,GO:0048731,GO:0048793,GO:0048856,GO:0048869,GO:0050789,GO:0050794,GO:0050839,GO:0050896,GO:0051020,GO:0051056,GO:0051057,GO:0051716,GO:0055037,GO:0055038,GO:0061024,GO:0065007,GO:0070161,GO:0070482,GO:0070887,GO:0071453,GO:0071456,GO:0071840,GO:0071944,GO:0072001,GO:0072331,GO:0097708,GO:0098588,GO:0098805,GO:0099080,GO:0099081,GO:0099512,GO:0099513,GO:1902531,GO:1902533
HiC_scaffold_4	AUGUSTUS	intron	181537973	181541218	1.0	-	.	ID=g14252.t1.intron1;Parent=g14252.t1
HiC_scaffold_4	AUGUSTUS	intron	181537973	181541218	1.0	-	.	ID=g14252.t2.intron1;Parent=g14252.t2
HiC_scaffold_4	AUGUSTUS	intron	181537973	181541218	1.0	-	.	ID=g14252.t3.intron1;Parent=g14252.t3
HiC_scaffold_4	AUGUSTUS	exon	181541219	181541270	.	-	.	ID=g14252.t1.exon2;Parent=g14252.t1
HiC_scaffold_4	AUGUSTUS	exon	181541219	181541270	.	-	.	ID=g14252.t2.exon2;Parent=g14252.t2
HiC_scaffold_4	AUGUSTUS	exon	181541219	181541270	.	-	.	ID=g14252.t3.exon2;Parent=g14252.t3
HiC_scaffold_4	AUGUSTUS	CDS	181541219	181541270	1.0	-	0	ID=g14252.t1.CDS2;Parent=g14252.t1
HiC_scaffold_4	AUGUSTUS	CDS	181541219	181541270	1.0	-	0	ID=g14252.t2.CDS2;Parent=g14252.t2
HiC_scaffold_4	AUGUSTUS	CDS	181541219	181541270	1.0	-	0	ID=g14252.t3.CDS2;Parent=g14252.t3
HiC_scaffold_4	AUGUSTUS	intron	181541271	181545220	1.0	-	.	ID=g14252.t1.intron2;Parent=g14252.t1
HiC_scaffold_4	AUGUSTUS	intron	181541271	181545220	1.0	-	.	ID=g14252.t2.intron2;Parent=g14252.t2
HiC_scaffold_4	AUGUSTUS	intron	181541271	181545220	1.0	-	.	ID=g14252.t3.intron2;Parent=g14252.t3
HiC_scaffold_4	AUGUSTUS	exon	181545221	181545256	.	-	.	ID=g14252.t1.exon3;Parent=g14252.t1
HiC_scaffold_4	AUGUSTUS	exon	181545221	181545256	.	-	.	ID=g14252.t2.exon3;Parent=g14252.t2
HiC_scaffold_4	AUGUSTUS	exon	181545221	181545256	.	-	.	ID=g14252.t3.exon3;Parent=g14252.t3
HiC_scaffold_4	AUGUSTUS	CDS	181545221	181545256	1.0	-	0	ID=g14252.t1.CDS3;Parent=g14252.t1
HiC_scaffold_4	AUGUSTUS	CDS	181545221	181545256	1.0	-	0	ID=g14252.t2.CDS3;Parent=g14252.t2
HiC_scaffold_4	AUGUSTUS	CDS	181545221	181545256	1.0	-	0	ID=g14252.t3.CDS3;Parent=g14252.t3
HiC_scaffold_4	AUGUSTUS	intron	181545257	181547271	1.0	-	.	ID=g14252.t1.intron3;Parent=g14252.t1
HiC_scaffold_4	AUGUSTUS	intron	181545257	181547271	1.0	-	.	ID=g14252.t2.intron3;Parent=g14252.t2
HiC_scaffold_4	AUGUSTUS	intron	181545257	181547271	1.0	-	.	ID=g14252.t3.intron3;Parent=g14252.t3
HiC_scaffold_4	AUGUSTUS	exon	181547272	181547319	.	-	.	ID=g14252.t1.exon4;Parent=g14252.t1
HiC_scaffold_4	AUGUSTUS	exon	181547272	181547319	.	-	.	ID=g14252.t2.exon4;Parent=g14252.t2
HiC_scaffold_4	AUGUSTUS	exon	181547272	181547319	.	-	.	ID=g14252.t3.exon4;Parent=g14252.t3
HiC_scaffold_4	AUGUSTUS	CDS	181547272	181547319	1.0	-	0	ID=g14252.t1.CDS4;Parent=g14252.t1
HiC_scaffold_4	AUGUSTUS	CDS	181547272	181547319	1.0	-	0	ID=g14252.t2.CDS4;Parent=g14252.t2
HiC_scaffold_4	AUGUSTUS	CDS	181547272	181547319	1.0	-	0	ID=g14252.t3.CDS4;Parent=g14252.t3
HiC_scaffold_4	AUGUSTUS	intron	181547320	181548424	1.0	-	.	ID=g14252.t1.intron4;Parent=g14252.t1
HiC_scaffold_4	AUGUSTUS	intron	181547320	181548424	1.0	-	.	ID=g14252.t2.intron4;Parent=g14252.t2
HiC_scaffold_4	AUGUSTUS	intron	181547320	181548424	1.0	-	.	ID=g14252.t3.intron4;Parent=g14252.t3
HiC_scaffold_4	AUGUSTUS	exon	181548425	181548476	.	-	.	ID=g14252.t1.exon5;Parent=g14252.t1
HiC_scaffold_4	AUGUSTUS	exon	181548425	181548476	.	-	.	ID=g14252.t2.exon5;Parent=g14252.t2
HiC_scaffold_4	AUGUSTUS	exon	181548425	181548476	.	-	.	ID=g14252.t3.exon5;Parent=g14252.t3
HiC_scaffold_4	AUGUSTUS	CDS	181548425	181548476	1.0	-	1	ID=g14252.t1.CDS5;Parent=g14252.t1
HiC_scaffold_4	AUGUSTUS	CDS	181548425	181548476	1.0	-	1	ID=g14252.t2.CDS5;Parent=g14252.t2
HiC_scaffold_4	AUGUSTUS	CDS	181548425	181548476	1.0	-	1	ID=g14252.t3.CDS5;Parent=g14252.t3
HiC_scaffold_4	AUGUSTUS	intron	181548477	181549277	1.0	-	.	ID=g14252.t1.intron5;Parent=g14252.t1
HiC_scaffold_4	AUGUSTUS	intron	181548477	181549277	1.0	-	.	ID=g14252.t2.intron5;Parent=g14252.t2
HiC_scaffold_4	AUGUSTUS	intron	181548477	181549277	1.0	-	.	ID=g14252.t3.intron5;Parent=g14252.t3
HiC_scaffold_4	AUGUSTUS	exon	181549278	181549334	.	-	.	ID=g14252.t1.exon6;Parent=g14252.t1
HiC_scaffold_4	AUGUSTUS	exon	181549278	181549334	.	-	.	ID=g14252.t2.exon6;Parent=g14252.t2
HiC_scaffold_4	AUGUSTUS	exon	181549278	181549334	.	-	.	ID=g14252.t3.exon6;Parent=g14252.t3
HiC_scaffold_4	AUGUSTUS	CDS	181549278	181549334	1.0	-	1	ID=g14252.t1.CDS6;Parent=g14252.t1
HiC_scaffold_4	AUGUSTUS	CDS	181549278	181549334	1.0	-	1	ID=g14252.t2.CDS6;Parent=g14252.t2
HiC_scaffold_4	AUGUSTUS	CDS	181549278	181549334	1.0	-	1	ID=g14252.t3.CDS6;Parent=g14252.t3
HiC_scaffold_4	AUGUSTUS	intron	181549335	181550726	1.0	-	.	ID=g14252.t1.intron6;Parent=g14252.t1
HiC_scaffold_4	AUGUSTUS	intron	181549335	181550726	1.0	-	.	ID=g14252.t2.intron6;Parent=g14252.t2
HiC_scaffold_4	AUGUSTUS	intron	181549335	181550726	1.0	-	.	ID=g14252.t3.intron6;Parent=g14252.t3
HiC_scaffold_4	AUGUSTUS	exon	181550727	181550830	.	-	.	ID=g14252.t1.exon7;Parent=g14252.t1
HiC_scaffold_4	AUGUSTUS	exon	181550727	181550830	.	-	.	ID=g14252.t2.exon7;Parent=g14252.t2
HiC_scaffold_4	AUGUSTUS	exon	181550727	181550830	.	-	.	ID=g14252.t3.exon7;Parent=g14252.t3
HiC_scaffold_4	AUGUSTUS	CDS	181550727	181550830	1.0	-	0	ID=g14252.t1.CDS7;Parent=g14252.t1
HiC_scaffold_4	AUGUSTUS	CDS	181550727	181550830	1.0	-	0	ID=g14252.t2.CDS7;Parent=g14252.t2
HiC_scaffold_4	AUGUSTUS	CDS	181550727	181550830	1.0	-	0	ID=g14252.t3.CDS7;Parent=g14252.t3
HiC_scaffold_4	AUGUSTUS	intron	181550831	181552946	1.0	-	.	ID=g14252.t1.intron7;Parent=g14252.t1
HiC_scaffold_4	AUGUSTUS	intron	181550831	181552946	1.0	-	.	ID=g14252.t2.intron7;Parent=g14252.t2
HiC_scaffold_4	AUGUSTUS	intron	181550831	181552946	1.0	-	.	ID=g14252.t3.intron7;Parent=g14252.t3
HiC_scaffold_4	AUGUSTUS	exon	181552947	181553003	.	-	.	ID=g14252.t1.exon8;Parent=g14252.t1
HiC_scaffold_4	AUGUSTUS	exon	181552947	181553003	.	-	.	ID=g14252.t2.exon8;Parent=g14252.t2
HiC_scaffold_4	AUGUSTUS	exon	181552947	181553003	.	-	.	ID=g14252.t3.exon8;Parent=g14252.t3
HiC_scaffold_4	AUGUSTUS	CDS	181552947	181553003	1.0	-	0	ID=g14252.t1.CDS8;Parent=g14252.t1
HiC_scaffold_4	AUGUSTUS	CDS	181552947	181553003	1.0	-	0	ID=g14252.t2.CDS8;Parent=g14252.t2
HiC_scaffold_4	AUGUSTUS	CDS	181552947	181553003	1.0	-	0	ID=g14252.t3.CDS8;Parent=g14252.t3
HiC_scaffold_4	AUGUSTUS	intron	181553004	181555386	1.0	-	.	ID=g14252.t1.intron8;Parent=g14252.t1
HiC_scaffold_4	AUGUSTUS	intron	181553004	181555386	1.0	-	.	ID=g14252.t2.intron8;Parent=g14252.t2
HiC_scaffold_4	AUGUSTUS	intron	181553004	181555386	1.0	-	.	ID=g14252.t3.intron8;Parent=g14252.t3
HiC_scaffold_4	AUGUSTUS	exon	181555387	181555473	.	-	.	ID=g14252.t1.exon9;Parent=g14252.t1
HiC_scaffold_4	AUGUSTUS	exon	181555387	181555473	.	-	.	ID=g14252.t2.exon9;Parent=g14252.t2
HiC_scaffold_4	AUGUSTUS	exon	181555387	181555473	.	-	.	ID=g14252.t3.exon9;Parent=g14252.t3
HiC_scaffold_4	AUGUSTUS	CDS	181555387	181555473	1.0	-	0	ID=g14252.t1.CDS9;Parent=g14252.t1
HiC_scaffold_4	AUGUSTUS	CDS	181555387	181555473	1.0	-	0	ID=g14252.t2.CDS9;Parent=g14252.t2
HiC_scaffold_4	AUGUSTUS	CDS	181555387	181555473	1.0	-	0	ID=g14252.t3.CDS9;Parent=g14252.t3
HiC_scaffold_4	AUGUSTUS	intron	181555474	181556481	1.0	-	.	ID=g14252.t1.intron9;Parent=g14252.t1
HiC_scaffold_4	AUGUSTUS	intron	181555474	181556481	1.0	-	.	ID=g14252.t2.intron9;Parent=g14252.t2
HiC_scaffold_4	AUGUSTUS	intron	181555474	181556481	1.0	-	.	ID=g14252.t3.intron9;Parent=g14252.t3
HiC_scaffold_4	AUGUSTUS	exon	181556482	181556542	.	-	.	ID=g14252.t1.exon10;Parent=g14252.t1
HiC_scaffold_4	AUGUSTUS	exon	181556482	181556542	.	-	.	ID=g14252.t2.exon10;Parent=g14252.t2
HiC_scaffold_4	AUGUSTUS	exon	181556482	181556542	.	-	.	ID=g14252.t3.exon10;Parent=g14252.t3
HiC_scaffold_4	AUGUSTUS	CDS	181556482	181556542	1.0	-	1	ID=g14252.t1.CDS10;Parent=g14252.t1
HiC_scaffold_4	AUGUSTUS	CDS	181556482	181556542	1.0	-	1	ID=g14252.t2.CDS10;Parent=g14252.t2
HiC_scaffold_4	AUGUSTUS	CDS	181556482	181556542	1.0	-	1	ID=g14252.t3.CDS10;Parent=g14252.t3
HiC_scaffold_4	AUGUSTUS	intron	181556543	181557266	1.0	-	.	ID=g14252.t1.intron10;Parent=g14252.t1
HiC_scaffold_4	AUGUSTUS	intron	181556543	181557266	1.0	-	.	ID=g14252.t2.intron10;Parent=g14252.t2
HiC_scaffold_4	AUGUSTUS	intron	181556543	181557266	1.0	-	.	ID=g14252.t3.intron10;Parent=g14252.t3
HiC_scaffold_4	AUGUSTUS	exon	181557267	181557329	.	-	.	ID=g14252.t1.exon11;Parent=g14252.t1
HiC_scaffold_4	AUGUSTUS	exon	181557267	181557329	.	-	.	ID=g14252.t2.exon11;Parent=g14252.t2
HiC_scaffold_4	AUGUSTUS	exon	181557267	181557329	.	-	.	ID=g14252.t3.exon11;Parent=g14252.t3
HiC_scaffold_4	AUGUSTUS	CDS	181557267	181557329	1.0	-	1	ID=g14252.t1.CDS11;Parent=g14252.t1
HiC_scaffold_4	AUGUSTUS	CDS	181557267	181557329	1.0	-	1	ID=g14252.t2.CDS11;Parent=g14252.t2
HiC_scaffold_4	AUGUSTUS	CDS	181557267	181557329	1.0	-	1	ID=g14252.t3.CDS11;Parent=g14252.t3
HiC_scaffold_4	AUGUSTUS	intron	181557330	181561033	1.0	-	.	ID=g14252.t1.intron11;Parent=g14252.t1
HiC_scaffold_4	AUGUSTUS	intron	181557330	181561033	1.0	-	.	ID=g14252.t3.intron11;Parent=g14252.t3
HiC_scaffold_4	AUGUSTUS	intron	181557330	181563560	1.0	-	.	ID=g14252.t2.intron11;Parent=g14252.t2
HiC_scaffold_4	AUGUSTUS	exon	181561034	181561154	.	-	.	ID=g14252.t1.exon12;Parent=g14252.t1
HiC_scaffold_4	AUGUSTUS	exon	181561034	181561154	.	-	.	ID=g14252.t3.exon12;Parent=g14252.t3
HiC_scaffold_4	AUGUSTUS	CDS	181561034	181561154	1.0	-	2	ID=g14252.t1.CDS12;Parent=g14252.t1
HiC_scaffold_4	AUGUSTUS	CDS	181561034	181561154	1.0	-	2	ID=g14252.t3.CDS12;Parent=g14252.t3
HiC_scaffold_4	AUGUSTUS	intron	181561155	181562294	0.63	-	.	ID=g14252.t3.intron12;Parent=g14252.t3
HiC_scaffold_4	AUGUSTUS	intron	181561155	181565680	1.0	-	.	ID=g14252.t1.intron12;Parent=g14252.t1
HiC_scaffold_4	AUGUSTUS	exon	181562295	181562383	.	-	.	ID=g14252.t3.exon13;Parent=g14252.t3
HiC_scaffold_4	AUGUSTUS	CDS	181562295	181562383	0.55	-	1	ID=g14252.t3.CDS13;Parent=g14252.t3
HiC_scaffold_4	AUGUSTUS	intron	181562384	181563560	0.56	-	.	ID=g14252.t3.intron13;Parent=g14252.t3
HiC_scaffold_4	AUGUSTUS	exon	181563561	181563681	.	-	.	ID=g14252.t2.exon12;Parent=g14252.t2
HiC_scaffold_4	AUGUSTUS	exon	181563561	181563681	.	-	.	ID=g14252.t3.exon14;Parent=g14252.t3
HiC_scaffold_4	AUGUSTUS	CDS	181563561	181563681	0.64	-	2	ID=g14252.t3.CDS14;Parent=g14252.t3
HiC_scaffold_4	AUGUSTUS	CDS	181563561	181563681	1.0	-	2	ID=g14252.t2.CDS12;Parent=g14252.t2
HiC_scaffold_4	AUGUSTUS	intron	181563682	181565680	1.0	-	.	ID=g14252.t2.intron12;Parent=g14252.t2
HiC_scaffold_4	AUGUSTUS	intron	181563682	181565680	1.0	-	.	ID=g14252.t3.intron14;Parent=g14252.t3
HiC_scaffold_4	AUGUSTUS	exon	181565681	181565786	.	-	.	ID=g14252.t1.exon13;Parent=g14252.t1
HiC_scaffold_4	AUGUSTUS	exon	181565681	181565786	.	-	.	ID=g14252.t2.exon13;Parent=g14252.t2
HiC_scaffold_4	AUGUSTUS	exon	181565681	181565786	.	-	.	ID=g14252.t3.exon15;Parent=g14252.t3
HiC_scaffold_4	AUGUSTUS	CDS	181565681	181565786	1.0	-	0	ID=g14252.t1.CDS13;Parent=g14252.t1
HiC_scaffold_4	AUGUSTUS	CDS	181565681	181565786	1.0	-	0	ID=g14252.t2.CDS13;Parent=g14252.t2
HiC_scaffold_4	AUGUSTUS	CDS	181565681	181565786	1.0	-	0	ID=g14252.t3.CDS15;Parent=g14252.t3
HiC_scaffold_4	AUGUSTUS	intron	181565787	181576305	1.0	-	.	ID=g14252.t1.intron13;Parent=g14252.t1
HiC_scaffold_4	AUGUSTUS	intron	181565787	181576305	1.0	-	.	ID=g14252.t2.intron13;Parent=g14252.t2
HiC_scaffold_4	AUGUSTUS	intron	181565787	181576305	1.0	-	.	ID=g14252.t3.intron15;Parent=g14252.t3
HiC_scaffold_4	AUGUSTUS	exon	181576306	181576341	.	-	.	ID=g14252.t1.exon14;Parent=g14252.t1
HiC_scaffold_4	AUGUSTUS	exon	181576306	181576341	.	-	.	ID=g14252.t2.exon14;Parent=g14252.t2
HiC_scaffold_4	AUGUSTUS	exon	181576306	181576341	.	-	.	ID=g14252.t3.exon16;Parent=g14252.t3
HiC_scaffold_4	AUGUSTUS	CDS	181576306	181576341	1.0	-	0	ID=g14252.t1.CDS14;Parent=g14252.t1
HiC_scaffold_4	AUGUSTUS	CDS	181576306	181576341	1.0	-	0	ID=g14252.t2.CDS14;Parent=g14252.t2
HiC_scaffold_4	AUGUSTUS	CDS	181576306	181576341	1.0	-	0	ID=g14252.t3.CDS16;Parent=g14252.t3
HiC_scaffold_4	AUGUSTUS	intron	181576342	181578923	1.0	-	.	ID=g14252.t1.intron14;Parent=g14252.t1
HiC_scaffold_4	AUGUSTUS	intron	181576342	181578923	1.0	-	.	ID=g14252.t2.intron14;Parent=g14252.t2
HiC_scaffold_4	AUGUSTUS	intron	181576342	181578923	1.0	-	.	ID=g14252.t3.intron16;Parent=g14252.t3
HiC_scaffold_4	AUGUSTUS	exon	181578924	181578986	.	-	.	ID=g14252.t1.exon15;Parent=g14252.t1
HiC_scaffold_4	AUGUSTUS	exon	181578924	181578986	.	-	.	ID=g14252.t2.exon15;Parent=g14252.t2
HiC_scaffold_4	AUGUSTUS	exon	181578924	181578986	.	-	.	ID=g14252.t3.exon17;Parent=g14252.t3
HiC_scaffold_4	AUGUSTUS	CDS	181578924	181578986	1.0	-	0	ID=g14252.t1.CDS15;Parent=g14252.t1
HiC_scaffold_4	AUGUSTUS	CDS	181578924	181578986	1.0	-	0	ID=g14252.t2.CDS15;Parent=g14252.t2
HiC_scaffold_4	AUGUSTUS	CDS	181578924	181578986	1.0	-	0	ID=g14252.t3.CDS17;Parent=g14252.t3
HiC_scaffold_4	AUGUSTUS	start_codon	181578984	181578986	.	-	0	ID=g14252.t1.start1;Parent=g14252.t1
HiC_scaffold_4	AUGUSTUS	start_codon	181578984	181578986	.	-	0	ID=g14252.t2.start1;Parent=g14252.t2
HiC_scaffold_4	AUGUSTUS	start_codon	181578984	181578986	.	-	0	ID=g14252.t3.start1;Parent=g14252.t3
HiC_scaffold_4	AUGUSTUS	stop_codon	181696223	181696225	.	-	0	ID=g14253.t1.stop1;Parent=g14253.t1
HiC_scaffold_4	AUGUSTUS	exon	181696223	181696396	.	-	.	ID=g14253.t1.exon1;Parent=g14253.t1
HiC_scaffold_4	AUGUSTUS	CDS	181696223	181696396	1.0	-	0	ID=g14253.t1.CDS1;Parent=g14253.t1
HiC_scaffold_4	AUGUSTUS	gene	181696223	181709608	.	-	.	ID=g14253
HiC_scaffold_4	AUGUSTUS	mRNA	181696223	181709608	0.96	-	.	ID=g14253.t1;Parent=g14253;em_target=9668.ENSMPUP00000001842;em_score=789.3;em_evalue=1.1e-240;em_tcov=.;em_OGs=KOG2692@1|root,KOG2692@2759|Eukaryota,397FA@33154|Opisthokonta,3BAXF@33208|Metazoa,3CRX1@33213|Bilateria,4844V@7711|Chordata,498EQ@7742|Vertebrata,3J3YZ@40674|Mammalia,3EF18@33554|Carnivora;em_COG_cat=G;em_desc=alpha-2,3-sialyltransferase 1;em_max_annot_lvl=33208|Metazoa;em_Preferred_name=ST3GAL1;em_EC=2.4.99.4;em_KEGG_ko=ko:K00780,ko:K03368;em_KEGG_Pathway=ko00512,ko00533,ko00603,ko00604,ko01100,map00512,map00533,map00603,map00604,map01100;em_KEGG_Reaction=R05913,R05942,R05949,R05957,R05967;em_BRITE=ko00000,ko00001,ko01000,ko01003;em_CAZy=GT29;em_PFAMs=Glyco_transf_29;em_GOs=GO:0000139,GO:0003674,GO:0003824,GO:0003836,GO:0005575,GO:0005576,GO:0005622,GO:0005623,GO:0005737,GO:0005794,GO:0005795,GO:0005975,GO:0006022,GO:0006023,GO:0006024,GO:0006040,GO:0006054,GO:0006082,GO:0006464,GO:0006468,GO:0006486,GO:0006487,GO:0006493,GO:0006790,GO:0006793,GO:0006796,GO:0006807,GO:0008150,GO:0008152,GO:0008373,GO:0009058,GO:0009059,GO:0009100,GO:0009101,GO:0009311,GO:0009987,GO:0012505,GO:0016020,GO:0016266,GO:0016310,GO:0016740,GO:0016757,GO:0016999,GO:0017144,GO:0018146,GO:0018193,GO:0018196,GO:0018279,GO:0019538,GO:0019752,GO:0030203,GO:0031090,GO:0031984,GO:0031985,GO:0032580,GO:0034645,GO:0036211,GO:0042339,GO:0043170,GO:0043226,GO:0043227,GO:0043229,GO:0043231,GO:0043412,GO:0043413,GO:0043436,GO:0044237,GO:0044238,GO:0044249,GO:0044260,GO:0044267,GO:0044272,GO:0044281,GO:0044422,GO:0044424,GO:0044431,GO:0044444,GO:0044446,GO:0044464,GO:0070085,GO:0071704,GO:0097503,GO:0098588,GO:0098791,GO:1901135,GO:1901137,GO:1901564,GO:1901566,GO:1901576,GO:1903510
HiC_scaffold_4	AUGUSTUS	intron	181696397	181697588	1.0	-	.	ID=g14253.t1.intron1;Parent=g14253.t1
HiC_scaffold_4	AUGUSTUS	exon	181697589	181697708	.	-	.	ID=g14253.t1.exon2;Parent=g14253.t1
HiC_scaffold_4	AUGUSTUS	CDS	181697589	181697708	1.0	-	0	ID=g14253.t1.CDS2;Parent=g14253.t1
HiC_scaffold_4	AUGUSTUS	intron	181697709	181699110	1.0	-	.	ID=g14253.t1.intron2;Parent=g14253.t1
HiC_scaffold_4	AUGUSTUS	exon	181699111	181699156	.	-	.	ID=g14253.t1.exon3;Parent=g14253.t1
HiC_scaffold_4	AUGUSTUS	CDS	181699111	181699156	1.0	-	1	ID=g14253.t1.CDS3;Parent=g14253.t1
HiC_scaffold_4	AUGUSTUS	intron	181699157	181700397	1.0	-	.	ID=g14253.t1.intron3;Parent=g14253.t1
HiC_scaffold_4	AUGUSTUS	exon	181700398	181700577	.	-	.	ID=g14253.t1.exon4;Parent=g14253.t1
HiC_scaffold_4	AUGUSTUS	CDS	181700398	181700577	1.0	-	1	ID=g14253.t1.CDS4;Parent=g14253.t1
HiC_scaffold_4	AUGUSTUS	intron	181700578	181701492	1.0	-	.	ID=g14253.t1.intron4;Parent=g14253.t1
HiC_scaffold_4	AUGUSTUS	exon	181701493	181701689	.	-	.	ID=g14253.t1.exon5;Parent=g14253.t1
HiC_scaffold_4	AUGUSTUS	CDS	181701493	181701689	0.97	-	0	ID=g14253.t1.CDS5;Parent=g14253.t1
HiC_scaffold_4	AUGUSTUS	intron	181701690	181709296	0.97	-	.	ID=g14253.t1.intron5;Parent=g14253.t1
HiC_scaffold_4	AUGUSTUS	exon	181709297	181709608	.	-	.	ID=g14253.t1.exon6;Parent=g14253.t1
HiC_scaffold_4	AUGUSTUS	CDS	181709297	181709608	0.99	-	0	ID=g14253.t1.CDS6;Parent=g14253.t1
HiC_scaffold_4	AUGUSTUS	start_codon	181709606	181709608	.	-	0	ID=g14253.t1.start1;Parent=g14253.t1
HiC_scaffold_4	AUGUSTUS	stop_codon	182263179	182263181	.	-	0	ID=g14254.t1.stop1;Parent=g14254.t1
HiC_scaffold_4	AUGUSTUS	exon	182263179	182263229	.	-	.	ID=g14254.t1.exon1;Parent=g14254.t1
HiC_scaffold_4	AUGUSTUS	CDS	182263179	182263229	0.98	-	0	ID=g14254.t1.CDS1;Parent=g14254.t1
HiC_scaffold_4	AUGUSTUS	gene	182263179	182483024	.	-	.	ID=g14254
HiC_scaffold_4	AUGUSTUS	mRNA	182263179	182483024	.	-	.	ID=g14254.t1;Parent=g14254;em_target=9668.ENSMPUP00000001847;em_score=1971.3;em_evalue=0.0;em_tcov=.;em_OGs=KOG1721@1|root,KOG1721@2759|Eukaryota,38GI0@33154|Opisthokonta,3BG9D@33208|Metazoa,3D0HG@33213|Bilateria,47ZEH@7711|Chordata,490PW@7742|Vertebrata,3JDAW@40674|Mammalia,3EN5P@33554|Carnivora;em_COG_cat=K;em_desc=zinc finger;em_max_annot_lvl=33208|Metazoa;em_Preferred_name=ZFAT;em_PFAMs=zf-C2H2,zf-H2C2_5;em_GOs=GO:0000003,GO:0000981,GO:0000982,GO:0001077,GO:0001228,GO:0001701,GO:0001890,GO:0001892,GO:0002244,GO:0002376,GO:0002520,GO:0003006,GO:0003674,GO:0003700,GO:0005575,GO:0005622,GO:0005623,GO:0005634,GO:0006139,GO:0006351,GO:0006355,GO:0006357,GO:0006366,GO:0006725,GO:0006807,GO:0007275,GO:0008150,GO:0008152,GO:0009058,GO:0009059,GO:0009790,GO:0009792,GO:0009888,GO:0009889,GO:0009891,GO:0009893,GO:0009987,GO:0010467,GO:0010468,GO:0010556,GO:0010557,GO:0010604,GO:0010628,GO:0016070,GO:0018130,GO:0019219,GO:0019222,GO:0019438,GO:0022414,GO:0030097,GO:0030154,GO:0031323,GO:0031325,GO:0031326,GO:0031328,GO:0032501,GO:0032502,GO:0032774,GO:0034641,GO:0034645,GO:0034654,GO:0043009,GO:0043170,GO:0043226,GO:0043227,GO:0043229,GO:0043231,GO:0044237,GO:0044238,GO:0044249,GO:0044260,GO:0044271,GO:0044424,GO:0044464,GO:0045893,GO:0045935,GO:0045944,GO:0046483,GO:0048513,GO:0048518,GO:0048522,GO:0048534,GO:0048568,GO:0048608,GO:0048731,GO:0048856,GO:0048869,GO:0050789,GO:0050794,GO:0051171,GO:0051173,GO:0051252,GO:0051254,GO:0060255,GO:0060712,GO:0061458,GO:0065007,GO:0071704,GO:0080090,GO:0090304,GO:0097659,GO:0140110,GO:1901360,GO:1901362,GO:1901576,GO:1902680,GO:1903506,GO:1903508,GO:2000112,GO:2001141
HiC_scaffold_4	AUGUSTUS	intron	182263230	182388422	1.0	-	.	ID=g14254.t1.intron1;Parent=g14254.t1
HiC_scaffold_4	AUGUSTUS	exon	182388423	182388517	.	-	.	ID=g14254.t1.exon2;Parent=g14254.t1
HiC_scaffold_4	AUGUSTUS	CDS	182388423	182388517	0.97	-	2	ID=g14254.t1.CDS2;Parent=g14254.t1
HiC_scaffold_4	AUGUSTUS	intron	182388518	182391654	0.97	-	.	ID=g14254.t1.intron2;Parent=g14254.t1
HiC_scaffold_4	AUGUSTUS	exon	182391655	182391742	.	-	.	ID=g14254.t1.exon3;Parent=g14254.t1
HiC_scaffold_4	AUGUSTUS	CDS	182391655	182391742	0.98	-	0	ID=g14254.t1.CDS3;Parent=g14254.t1
HiC_scaffold_4	AUGUSTUS	intron	182391743	182406401	1.0	-	.	ID=g14254.t1.intron3;Parent=g14254.t1
HiC_scaffold_4	AUGUSTUS	exon	182406402	182406634	.	-	.	ID=g14254.t1.exon4;Parent=g14254.t1
HiC_scaffold_4	AUGUSTUS	CDS	182406402	182406634	1.0	-	2	ID=g14254.t1.CDS4;Parent=g14254.t1
HiC_scaffold_4	AUGUSTUS	intron	182406635	182407498	1.0	-	.	ID=g14254.t1.intron4;Parent=g14254.t1
HiC_scaffold_4	AUGUSTUS	exon	182407499	182408949	.	-	.	ID=g14254.t1.exon5;Parent=g14254.t1
HiC_scaffold_4	AUGUSTUS	CDS	182407499	182408949	1.0	-	1	ID=g14254.t1.CDS5;Parent=g14254.t1
HiC_scaffold_4	AUGUSTUS	intron	182408950	182415489	1.0	-	.	ID=g14254.t1.intron5;Parent=g14254.t1
HiC_scaffold_4	AUGUSTUS	exon	182415490	182415640	.	-	.	ID=g14254.t1.exon6;Parent=g14254.t1
HiC_scaffold_4	AUGUSTUS	CDS	182415490	182415640	1.0	-	2	ID=g14254.t1.CDS6;Parent=g14254.t1
HiC_scaffold_4	AUGUSTUS	intron	182415641	182417392	1.0	-	.	ID=g14254.t1.intron6;Parent=g14254.t1
HiC_scaffold_4	AUGUSTUS	exon	182417393	182417581	.	-	.	ID=g14254.t1.exon7;Parent=g14254.t1
HiC_scaffold_4	AUGUSTUS	CDS	182417393	182417581	1.0	-	2	ID=g14254.t1.CDS7;Parent=g14254.t1
HiC_scaffold_4	AUGUSTUS	intron	182417582	182440008	1.0	-	.	ID=g14254.t1.intron7;Parent=g14254.t1
HiC_scaffold_4	AUGUSTUS	exon	182440009	182440260	.	-	.	ID=g14254.t1.exon8;Parent=g14254.t1
HiC_scaffold_4	AUGUSTUS	CDS	182440009	182440260	1.0	-	2	ID=g14254.t1.CDS8;Parent=g14254.t1
HiC_scaffold_4	AUGUSTUS	intron	182440261	182452432	1.0	-	.	ID=g14254.t1.intron8;Parent=g14254.t1
HiC_scaffold_4	AUGUSTUS	exon	182452433	182452609	.	-	.	ID=g14254.t1.exon9;Parent=g14254.t1
HiC_scaffold_4	AUGUSTUS	CDS	182452433	182452609	1.0	-	2	ID=g14254.t1.CDS9;Parent=g14254.t1
HiC_scaffold_4	AUGUSTUS	intron	182452610	182483005	1.0	-	.	ID=g14254.t1.intron9;Parent=g14254.t1
HiC_scaffold_4	AUGUSTUS	exon	182483006	182483024	.	-	.	ID=g14254.t1.exon10;Parent=g14254.t1
HiC_scaffold_4	AUGUSTUS	CDS	182483006	182483024	1.0	-	0	ID=g14254.t1.CDS10;Parent=g14254.t1
HiC_scaffold_4	AUGUSTUS	start_codon	182483022	182483024	.	-	0	ID=g14254.t1.start1;Parent=g14254.t1
HiC_scaffold_4	gmst	start_codon	182541236	182541238	15.209819	+	0	ID=g14255.t1.start1;Parent=g14255.t1
HiC_scaffold_4	gmst	gene	182541236	182541589	.	+	.	ID=g14255
HiC_scaffold_4	gmst	mRNA	182541236	182541589	.	+	.	ID=g14255.t1;Parent=g14255
HiC_scaffold_4	gmst	CDS	182541236	182541589	15.209819	+	0	ID=g14255.t1.CDS1;Parent=g14255.t1
HiC_scaffold_4	gmst	exon	182541236	182541589	15.209819	+	0	ID=g14255.t1.exon1;Parent=g14255.t1
HiC_scaffold_4	gmst	stop_codon	182541587	182541589	15.209819	+	0	ID=g14255.t1.stop1;Parent=g14255.t1
HiC_scaffold_4	AUGUSTUS	start_codon	183038476	183038478	.	+	0	ID=g14256.t1.start1;Parent=g14256.t1
HiC_scaffold_4	AUGUSTUS	exon	183038476	183038563	.	+	.	ID=g14256.t1.exon1;Parent=g14256.t1
HiC_scaffold_4	AUGUSTUS	CDS	183038476	183038563	1.0	+	0	ID=g14256.t1.CDS1;Parent=g14256.t1
HiC_scaffold_4	AUGUSTUS	gene	183038476	183216739	.	+	.	ID=g14256
HiC_scaffold_4	AUGUSTUS	mRNA	183038476	183216739	1.0	+	.	ID=g14256.t1;Parent=g14256;em_target=9707.XP_004407268.1;em_score=786.6;em_evalue=1.1e-239;em_tcov=.;em_OGs=COG5176@1|root,KOG1588@2759|Eukaryota,39M3H@33154|Opisthokonta,3BG7I@33208|Metazoa,3D0S2@33213|Bilateria,484JP@7711|Chordata,48V5D@7742|Vertebrata,3J6IK@40674|Mammalia,3EIPV@33554|Carnivora;em_COG_cat=A;em_desc=KH domain containing, RNA binding, signal transduction associated 3;em_max_annot_lvl=33208|Metazoa;em_KEGG_ko=ko:K13198,ko:K14942,ko:K17843;em_BRITE=ko00000,ko03041;em_PFAMs=KH_1,Qua1,Sam68-YY;em_Preferred_name=KHDRBS3;em_GOs=GO:0000003,GO:0000226,GO:0000381,GO:0001578,GO:0003006,GO:0003008,GO:0003674,GO:0003676,GO:0003723,GO:0003727,GO:0005488,GO:0005515,GO:0005575,GO:0005622,GO:0005623,GO:0005634,GO:0005654,GO:0006139,GO:0006396,GO:0006397,GO:0006725,GO:0006807,GO:0006915,GO:0006928,GO:0006996,GO:0007010,GO:0007017,GO:0007275,GO:0007276,GO:0007281,GO:0007283,GO:0007286,GO:0007288,GO:0007291,GO:0007349,GO:0007600,GO:0008150,GO:0008152,GO:0008219,GO:0009653,GO:0009893,GO:0009987,GO:0010467,GO:0010468,GO:0010604,GO:0010608,GO:0010628,GO:0012501,GO:0016043,GO:0016070,GO:0016071,GO:0016604,GO:0016607,GO:0019219,GO:0019222,GO:0019233,GO:0019904,GO:0019953,GO:0022412,GO:0022414,GO:0022607,GO:0030030,GO:0030031,GO:0030154,GO:0030317,GO:0031323,GO:0031325,GO:0031974,GO:0031981,GO:0032501,GO:0032502,GO:0032504,GO:0033120,GO:0034641,GO:0035082,GO:0040011,GO:0042802,GO:0043170,GO:0043226,GO:0043227,GO:0043229,GO:0043231,GO:0043233,GO:0043484,GO:0043933,GO:0044085,GO:0044237,GO:0044238,GO:0044422,GO:0044424,GO:0044428,GO:0044446,GO:0044451,GO:0044464,GO:0044703,GO:0044782,GO:0045935,GO:0046483,GO:0048024,GO:0048232,GO:0048468,GO:0048515,GO:0048518,GO:0048522,GO:0048609,GO:0048646,GO:0048856,GO:0048869,GO:0048870,GO:0050684,GO:0050789,GO:0050794,GO:0050877,GO:0051171,GO:0051173,GO:0051179,GO:0051252,GO:0051254,GO:0051259,GO:0051674,GO:0051704,GO:0060255,GO:0060271,GO:0065003,GO:0065007,GO:0070013,GO:0070925,GO:0071704,GO:0071840,GO:0080090,GO:0090304,GO:0097159,GO:0097722,GO:0120031,GO:0120036,GO:1901360,GO:1901363,GO:1903311
HiC_scaffold_4	AUGUSTUS	intron	183038564	183103416	1.0	+	.	ID=g14256.t1.intron1;Parent=g14256.t1
HiC_scaffold_4	gmst	start_codon	183039601	183039603	66.023541	+	0	ID=g14256.t2.start1;Parent=g14256.t2
HiC_scaffold_4	gmst	CDS	183039601	183039607	66.023541	+	0	ID=g14256.t2.CDS1;Parent=g14256.t2
HiC_scaffold_4	gmst	exon	183039601	183039607	66.023541	+	0	ID=g14256.t2.exon1;Parent=g14256.t2
HiC_scaffold_4	gmst	mRNA	183039601	183216739	.	+	.	ID=g14256.t2;Parent=g14256;em_target=9767.XP_007188991.1;em_score=704.6;em_evalue=2e-216;em_tcov=.;em_OGs=COG5176@1|root,KOG1588@2759|Eukaryota,39M3H@33154|Opisthokonta,3BJ08@33208|Metazoa,3CZ6C@33213|Bilateria,48QIG@7711|Chordata,49M4D@7742|Vertebrata,3JNBT@40674|Mammalia;em_COG_cat=A;em_desc=Qua1 domain;em_max_annot_lvl=33208|Metazoa;em_KEGG_ko=ko:K13198,ko:K14942,ko:K17843;em_BRITE=ko00000,ko03041;em_PFAMs=KH_1,Qua1,Sam68-YY;em_Preferred_name=KHDRBS3;em_GOs=GO:0000375,GO:0000377,GO:0000398,GO:0003674,GO:0003676,GO:0003723,GO:0005488,GO:0005575,GO:0005622,GO:0005623,GO:0005737,GO:0006139,GO:0006396,GO:0006397,GO:0006725,GO:0006807,GO:0008150,GO:0008152,GO:0008380,GO:0009987,GO:0010467,GO:0016070,GO:0016071,GO:0034641,GO:0043170,GO:0044237,GO:0044238,GO:0044424,GO:0044464,GO:0046483,GO:0071704,GO:0090304,GO:0097159,GO:1901360,GO:1901363
HiC_scaffold_4	gmst	intron	183039608	183103416	66.023541	+	0	ID=g14256.t2.intron1;Parent=g14256.t2
HiC_scaffold_4	AUGUSTUS	exon	183103417	183103535	.	+	.	ID=g14256.t1.exon2;Parent=g14256.t1
HiC_scaffold_4	AUGUSTUS	CDS	183103417	183103535	1.0	+	2	ID=g14256.t1.CDS2;Parent=g14256.t1
HiC_scaffold_4	gmst	CDS	183103417	183103535	66.023541	+	2	ID=g14256.t2.CDS2;Parent=g14256.t2
HiC_scaffold_4	gmst	exon	183103417	183103535	66.023541	+	2	ID=g14256.t2.exon2;Parent=g14256.t2
HiC_scaffold_4	gmst	start_codon	183103488	183103490	60.500886	+	0	ID=g14256.t3.start1;Parent=g14256.t3
HiC_scaffold_4	gmst	CDS	183103488	183103535	60.500886	+	0	ID=g14256.t3.CDS1;Parent=g14256.t3
HiC_scaffold_4	gmst	exon	183103488	183103535	60.500886	+	0	ID=g14256.t3.exon1;Parent=g14256.t3
HiC_scaffold_4	gmst	mRNA	183103488	183216739	.	+	.	ID=g14256.t3;Parent=g14256;em_target=9767.XP_007188991.1;em_score=650.9;em_evalue=3e-200;em_tcov=.;em_OGs=COG5176@1|root,KOG1588@2759|Eukaryota,39M3H@33154|Opisthokonta,3BJ08@33208|Metazoa,3CZ6C@33213|Bilateria,48QIG@7711|Chordata,49M4D@7742|Vertebrata,3JNBT@40674|Mammalia;em_COG_cat=A;em_desc=Qua1 domain;em_max_annot_lvl=33208|Metazoa;em_KEGG_ko=ko:K13198,ko:K14942,ko:K17843;em_BRITE=ko00000,ko03041;em_PFAMs=KH_1,Qua1,Sam68-YY;em_Preferred_name=KHDRBS3;em_GOs=GO:0000375,GO:0000377,GO:0000398,GO:0003674,GO:0003676,GO:0003723,GO:0005488,GO:0005575,GO:0005622,GO:0005623,GO:0005737,GO:0006139,GO:0006396,GO:0006397,GO:0006725,GO:0006807,GO:0008150,GO:0008152,GO:0008380,GO:0009987,GO:0010467,GO:0016070,GO:0016071,GO:0034641,GO:0043170,GO:0044237,GO:0044238,GO:0044424,GO:0044464,GO:0046483,GO:0071704,GO:0090304,GO:0097159,GO:1901360,GO:1901363
HiC_scaffold_4	AUGUSTUS	intron	183103536	183123126	1.0	+	.	ID=g14256.t1.intron2;Parent=g14256.t1
HiC_scaffold_4	gmst	intron	183103536	183123126	60.500886	+	0	ID=g14256.t3.intron1;Parent=g14256.t3
HiC_scaffold_4	gmst	intron	183103536	183123126	66.023541	+	0	ID=g14256.t2.intron2;Parent=g14256.t2
HiC_scaffold_4	AUGUSTUS	exon	183123127	183123243	.	+	.	ID=g14256.t1.exon3;Parent=g14256.t1
HiC_scaffold_4	AUGUSTUS	CDS	183123127	183123243	1.0	+	0	ID=g14256.t1.CDS3;Parent=g14256.t1
HiC_scaffold_4	gmst	CDS	183123127	183123243	60.500886	+	0	ID=g14256.t3.CDS2;Parent=g14256.t3
HiC_scaffold_4	gmst	exon	183123127	183123243	60.500886	+	0	ID=g14256.t3.exon2;Parent=g14256.t3
HiC_scaffold_4	gmst	CDS	183123127	183123243	66.023541	+	0	ID=g14256.t2.CDS3;Parent=g14256.t2
HiC_scaffold_4	gmst	exon	183123127	183123243	66.023541	+	0	ID=g14256.t2.exon3;Parent=g14256.t2
HiC_scaffold_4	AUGUSTUS	intron	183123244	183129057	1.0	+	.	ID=g14256.t1.intron3;Parent=g14256.t1
HiC_scaffold_4	gmst	intron	183123244	183129057	60.500886	+	0	ID=g14256.t3.intron2;Parent=g14256.t3
HiC_scaffold_4	gmst	intron	183123244	183129057	66.023541	+	0	ID=g14256.t2.intron3;Parent=g14256.t2
HiC_scaffold_4	AUGUSTUS	exon	183129058	183129204	.	+	.	ID=g14256.t1.exon4;Parent=g14256.t1
HiC_scaffold_4	AUGUSTUS	CDS	183129058	183129204	1.0	+	0	ID=g14256.t1.CDS4;Parent=g14256.t1
HiC_scaffold_4	gmst	CDS	183129058	183129204	60.500886	+	0	ID=g14256.t3.CDS3;Parent=g14256.t3
HiC_scaffold_4	gmst	exon	183129058	183129204	60.500886	+	0	ID=g14256.t3.exon3;Parent=g14256.t3
HiC_scaffold_4	gmst	CDS	183129058	183129204	66.023541	+	0	ID=g14256.t2.CDS4;Parent=g14256.t2
HiC_scaffold_4	gmst	exon	183129058	183129204	66.023541	+	0	ID=g14256.t2.exon4;Parent=g14256.t2
HiC_scaffold_4	AUGUSTUS	intron	183129205	183140549	1.0	+	.	ID=g14256.t1.intron4;Parent=g14256.t1
HiC_scaffold_4	gmst	intron	183129205	183140549	60.500886	+	0	ID=g14256.t3.intron3;Parent=g14256.t3
HiC_scaffold_4	gmst	intron	183129205	183140549	66.023541	+	0	ID=g14256.t2.intron4;Parent=g14256.t2
HiC_scaffold_4	AUGUSTUS	exon	183140550	183140689	.	+	.	ID=g14256.t1.exon5;Parent=g14256.t1
HiC_scaffold_4	AUGUSTUS	CDS	183140550	183140689	1.0	+	0	ID=g14256.t1.CDS5;Parent=g14256.t1
HiC_scaffold_4	gmst	CDS	183140550	183140689	60.500886	+	0	ID=g14256.t3.CDS4;Parent=g14256.t3
HiC_scaffold_4	gmst	exon	183140550	183140689	60.500886	+	0	ID=g14256.t3.exon4;Parent=g14256.t3
HiC_scaffold_4	gmst	CDS	183140550	183140689	66.023541	+	0	ID=g14256.t2.CDS5;Parent=g14256.t2
HiC_scaffold_4	gmst	exon	183140550	183140689	66.023541	+	0	ID=g14256.t2.exon5;Parent=g14256.t2
HiC_scaffold_4	AUGUSTUS	intron	183140690	183155527	1.0	+	.	ID=g14256.t1.intron5;Parent=g14256.t1
HiC_scaffold_4	gmst	intron	183140690	183155527	60.500886	+	0	ID=g14256.t3.intron4;Parent=g14256.t3
HiC_scaffold_4	gmst	intron	183140690	183155527	66.023541	+	0	ID=g14256.t2.intron5;Parent=g14256.t2
HiC_scaffold_4	AUGUSTUS	exon	183155528	183155723	.	+	.	ID=g14256.t1.exon6;Parent=g14256.t1
HiC_scaffold_4	AUGUSTUS	CDS	183155528	183155723	1.0	+	1	ID=g14256.t1.CDS6;Parent=g14256.t1
HiC_scaffold_4	gmst	CDS	183155528	183155723	60.500886	+	1	ID=g14256.t3.CDS5;Parent=g14256.t3
HiC_scaffold_4	gmst	exon	183155528	183155723	60.500886	+	1	ID=g14256.t3.exon5;Parent=g14256.t3
HiC_scaffold_4	gmst	CDS	183155528	183155723	66.023541	+	1	ID=g14256.t2.CDS6;Parent=g14256.t2
HiC_scaffold_4	gmst	exon	183155528	183155723	66.023541	+	1	ID=g14256.t2.exon6;Parent=g14256.t2
HiC_scaffold_4	AUGUSTUS	intron	183155724	183179990	1.0	+	.	ID=g14256.t1.intron6;Parent=g14256.t1
HiC_scaffold_4	gmst	intron	183155724	183179990	60.500886	+	0	ID=g14256.t3.intron5;Parent=g14256.t3
HiC_scaffold_4	gmst	intron	183155724	183179990	66.023541	+	0	ID=g14256.t2.intron6;Parent=g14256.t2
HiC_scaffold_4	AUGUSTUS	exon	183179991	183180073	.	+	.	ID=g14256.t1.exon7;Parent=g14256.t1
HiC_scaffold_4	AUGUSTUS	CDS	183179991	183180073	1.0	+	0	ID=g14256.t1.CDS7;Parent=g14256.t1
HiC_scaffold_4	gmst	CDS	183179991	183180073	60.500886	+	0	ID=g14256.t3.CDS6;Parent=g14256.t3
HiC_scaffold_4	gmst	exon	183179991	183180073	60.500886	+	0	ID=g14256.t3.exon6;Parent=g14256.t3
HiC_scaffold_4	gmst	CDS	183179991	183180073	66.023541	+	0	ID=g14256.t2.CDS7;Parent=g14256.t2
HiC_scaffold_4	gmst	exon	183179991	183180073	66.023541	+	0	ID=g14256.t2.exon7;Parent=g14256.t2
HiC_scaffold_4	AUGUSTUS	intron	183180074	183214570	1.0	+	.	ID=g14256.t1.intron7;Parent=g14256.t1
HiC_scaffold_4	gmst	intron	183180074	183214570	60.500886	+	0	ID=g14256.t3.intron6;Parent=g14256.t3
HiC_scaffold_4	gmst	intron	183180074	183214570	66.023541	+	0	ID=g14256.t2.intron7;Parent=g14256.t2
HiC_scaffold_4	AUGUSTUS	exon	183214571	183214629	.	+	.	ID=g14256.t1.exon8;Parent=g14256.t1
HiC_scaffold_4	AUGUSTUS	CDS	183214571	183214629	1.0	+	1	ID=g14256.t1.CDS8;Parent=g14256.t1
HiC_scaffold_4	gmst	CDS	183214571	183214629	60.500886	+	1	ID=g14256.t3.CDS7;Parent=g14256.t3
HiC_scaffold_4	gmst	exon	183214571	183214629	60.500886	+	1	ID=g14256.t3.exon7;Parent=g14256.t3
HiC_scaffold_4	gmst	CDS	183214571	183214629	66.023541	+	1	ID=g14256.t2.CDS8;Parent=g14256.t2
HiC_scaffold_4	gmst	exon	183214571	183214629	66.023541	+	1	ID=g14256.t2.exon8;Parent=g14256.t2
HiC_scaffold_4	AUGUSTUS	intron	183214630	183216647	1.0	+	.	ID=g14256.t1.intron8;Parent=g14256.t1
HiC_scaffold_4	gmst	intron	183214630	183216647	60.500886	+	0	ID=g14256.t3.intron7;Parent=g14256.t3
HiC_scaffold_4	gmst	intron	183214630	183216647	66.023541	+	0	ID=g14256.t2.intron8;Parent=g14256.t2
HiC_scaffold_4	AUGUSTUS	exon	183216648	183216739	.	+	.	ID=g14256.t1.exon9;Parent=g14256.t1
HiC_scaffold_4	AUGUSTUS	CDS	183216648	183216739	1.0	+	2	ID=g14256.t1.CDS9;Parent=g14256.t1
HiC_scaffold_4	gmst	CDS	183216648	183216739	60.500886	+	2	ID=g14256.t3.CDS8;Parent=g14256.t3
HiC_scaffold_4	gmst	exon	183216648	183216739	60.500886	+	2	ID=g14256.t3.exon8;Parent=g14256.t3
HiC_scaffold_4	gmst	CDS	183216648	183216739	66.023541	+	2	ID=g14256.t2.CDS9;Parent=g14256.t2
HiC_scaffold_4	gmst	exon	183216648	183216739	66.023541	+	2	ID=g14256.t2.exon9;Parent=g14256.t2
HiC_scaffold_4	AUGUSTUS	stop_codon	183216737	183216739	.	+	0	ID=g14256.t1.stop1;Parent=g14256.t1
HiC_scaffold_4	gmst	stop_codon	183216737	183216739	60.500886	+	0	ID=g14256.t3.stop1;Parent=g14256.t3
HiC_scaffold_4	gmst	stop_codon	183216737	183216739	66.023541	+	0	ID=g14256.t2.stop1;Parent=g14256.t2
HiC_scaffold_4	AUGUSTUS	stop_codon	183409587	183409589	.	-	0	ID=g14257.t1.stop1;Parent=g14257.t1
HiC_scaffold_4	AUGUSTUS	gene	183409587	183409859	.	-	.	ID=g14257
HiC_scaffold_4	AUGUSTUS	exon	183409587	183409859	.	-	.	ID=g14257.t1.exon1;Parent=g14257.t1
HiC_scaffold_4	AUGUSTUS	mRNA	183409587	183409859	0.81	-	.	ID=g14257.t1;Parent=g14257;em_target=29078.XP_008138093.1;em_score=193.0;em_evalue=4.8e-60;em_tcov=.;em_OGs=COG0484@1|root,KOG0712@2759|Eukaryota,38CPQ@33154|Opisthokonta,3BCGW@33208|Metazoa,3CS84@33213|Bilateria,481JQ@7711|Chordata,4978K@7742|Vertebrata,3J5QD@40674|Mammalia,4KQPF@9397|Chiroptera;em_COG_cat=O;em_desc=homolog subfamily A member 1;em_max_annot_lvl=33208|Metazoa;em_Preferred_name=DNAJA1;em_KEGG_ko=ko:K09502,ko:K09503;em_KEGG_Pathway=ko04141,map04141;em_BRITE=ko00000,ko00001,ko03029,ko03110,ko04131;em_PFAMs=DnaJ,DnaJ_C,DnaJ_CXXCXGXG;em_GOs=GO:0000003,GO:0001664,GO:0001671,GO:0001932,GO:0001933,GO:0003674,GO:0005102,GO:0005488,GO:0005515,GO:0005575,GO:0005622,GO:0005623,GO:0005737,GO:0005783,GO:0005789,GO:0005829,GO:0005856,GO:0006457,GO:0006469,GO:0006810,GO:0006928,GO:0006950,GO:0006974,GO:0006986,GO:0007154,GO:0007165,GO:0007276,GO:0007283,GO:0008047,GO:0008104,GO:0008134,GO:0008150,GO:0009719,GO:0009725,GO:0009755,GO:0009892,GO:0009966,GO:0009968,GO:0009987,GO:0010033,GO:0010563,GO:0010605,GO:0010646,GO:0010648,GO:0010941,GO:0010942,GO:0012505,GO:0014070,GO:0015630,GO:0016020,GO:0019220,GO:0019222,GO:0019899,GO:0019904,GO:0019953,GO:0022414,GO:0023051,GO:0023052,GO:0023057,GO:0030234,GO:0030317,GO:0030518,GO:0030521,GO:0030522,GO:0030544,GO:0030957,GO:0031072,GO:0031323,GO:0031324,GO:0031396,GO:0031397,GO:0031399,GO:0031400,GO:0031625,GO:0031984,GO:0032268,GO:0032269,GO:0032501,GO:0032504,GO:0032781,GO:0032870,GO:0032872,GO:0032873,GO:0032879,GO:0032880,GO:0033036,GO:0033365,GO:0033554,GO:0033673,GO:0033993,GO:0034613,GO:0035966,GO:0040011,GO:0042175,GO:0042221,GO:0042325,GO:0042326,GO:0042769,GO:0042981,GO:0043065,GO:0043066,GO:0043067,GO:0043068,GO:0043069,GO:0043085,GO:0043086,GO:0043226,GO:0043227,GO:0043228,GO:0043229,GO:0043231,GO:0043232,GO:0043401,GO:0043405,GO:0043407,GO:0043408,GO:0043409,GO:0043462,GO:0043506,GO:0043508,GO:0043549,GO:0044092,GO:0044093,GO:0044389,GO:0044422,GO:0044424,GO:0044425,GO:0044432,GO:0044444,GO:0044446,GO:0044464,GO:0044703,GO:0045859,GO:0045936,GO:0046328,GO:0046329,GO:0048232,GO:0048518,GO:0048519,GO:0048522,GO:0048523,GO:0048545,GO:0048583,GO:0048585,GO:0048609,GO:0048870,GO:0050750,GO:0050789,GO:0050790,GO:0050794,GO:0050896,GO:0051049,GO:0051087,GO:0051171,GO:0051172,GO:0051174,GO:0051179,GO:0051223,GO:0051234,GO:0051246,GO:0051248,GO:0051336,GO:0051338,GO:0051345,GO:0051348,GO:0051606,GO:0051641,GO:0051674,GO:0051704,GO:0051716,GO:0055131,GO:0060255,GO:0060341,GO:0060548,GO:0060589,GO:0060590,GO:0065007,GO:0065009,GO:0070201,GO:0070302,GO:0070303,GO:0070325,GO:0070585,GO:0070727,GO:0070887,GO:0071310,GO:0071383,GO:0071396,GO:0071407,GO:0071495,GO:0071900,GO:0071901,GO:0080090,GO:0080134,GO:0080135,GO:0090087,GO:0097722,GO:0098552,GO:0098554,GO:0098562,GO:0098772,GO:0098827,GO:1901998,GO:1902531,GO:1902532,GO:1903320,GO:1903321,GO:1903747,GO:1903748,GO:1903827,GO:1903828,GO:1904950,GO:1905258,GO:1905259,GO:2001233,GO:2001234,GO:2001242,GO:2001243
HiC_scaffold_4	AUGUSTUS	CDS	183409587	183409859	0.81	-	0	ID=g14257.t1.CDS1;Parent=g14257.t1
HiC_scaffold_4	AUGUSTUS	start_codon	183409857	183409859	.	-	0	ID=g14257.t1.start1;Parent=g14257.t1
HiC_scaffold_4	AUGUSTUS	stop_codon	183409986	183409988	.	-	0	ID=g14258.t1.stop1;Parent=g14258.t1
HiC_scaffold_4	AUGUSTUS	gene	183409986	183410780	.	-	.	ID=g14258
HiC_scaffold_4	AUGUSTUS	exon	183409986	183410780	.	-	.	ID=g14258.t1.exon1;Parent=g14258.t1
HiC_scaffold_4	AUGUSTUS	mRNA	183409986	183410780	0.81	-	.	ID=g14258.t1;Parent=g14258;em_target=60711.ENSCSAP00000006134;em_score=596.8;em_evalue=3.4e-182;em_tcov=.;em_OGs=COG0484@1|root,KOG0712@2759|Eukaryota,38CPQ@33154|Opisthokonta,3BCGW@33208|Metazoa,3CS84@33213|Bilateria,481JQ@7711|Chordata,4978K@7742|Vertebrata,3J5QD@40674|Mammalia,35A5E@314146|Euarchontoglires,4MHYJ@9443|Primates,366MM@314294|Cercopithecoidea;em_COG_cat=O;em_desc=homolog, subfamily A, member 1;em_max_annot_lvl=33208|Metazoa;em_Preferred_name=DNAJA1;em_KEGG_ko=ko:K09502,ko:K09503,ko:K09505;em_KEGG_Pathway=ko04141,map04141;em_BRITE=ko00000,ko00001,ko03029,ko03110,ko04131;em_PFAMs=DnaJ,DnaJ_C,DnaJ_CXXCXGXG;em_GOs=GO:0000003,GO:0001664,GO:0001671,GO:0001932,GO:0001933,GO:0003674,GO:0005102,GO:0005488,GO:0005515,GO:0005575,GO:0005622,GO:0005623,GO:0005737,GO:0005829,GO:0005856,GO:0006469,GO:0006810,GO:0006928,GO:0006950,GO:0006974,GO:0007154,GO:0007165,GO:0007276,GO:0007283,GO:0008047,GO:0008104,GO:0008134,GO:0008150,GO:0009719,GO:0009725,GO:0009755,GO:0009892,GO:0009966,GO:0009968,GO:0009987,GO:0010033,GO:0010563,GO:0010605,GO:0010646,GO:0010648,GO:0010941,GO:0010942,GO:0014070,GO:0015630,GO:0016020,GO:0019220,GO:0019222,GO:0019899,GO:0019904,GO:0019953,GO:0022414,GO:0023051,GO:0023052,GO:0023057,GO:0030234,GO:0030317,GO:0030518,GO:0030521,GO:0030522,GO:0030544,GO:0030957,GO:0031072,GO:0031323,GO:0031324,GO:0031396,GO:0031397,GO:0031399,GO:0031400,GO:0031625,GO:0032268,GO:0032269,GO:0032501,GO:0032504,GO:0032781,GO:0032870,GO:0032872,GO:0032873,GO:0032879,GO:0032880,GO:0033036,GO:0033365,GO:0033554,GO:0033673,GO:0033993,GO:0034613,GO:0040011,GO:0042221,GO:0042325,GO:0042326,GO:0042769,GO:0042981,GO:0043065,GO:0043066,GO:0043067,GO:0043068,GO:0043069,GO:0043085,GO:0043086,GO:0043226,GO:0043228,GO:0043229,GO:0043232,GO:0043401,GO:0043405,GO:0043407,GO:0043408,GO:0043409,GO:0043462,GO:0043506,GO:0043508,GO:0043549,GO:0044092,GO:0044093,GO:0044389,GO:0044424,GO:0044444,GO:0044464,GO:0044703,GO:0045859,GO:0045936,GO:0046328,GO:0046329,GO:0048232,GO:0048518,GO:0048519,GO:0048522,GO:0048523,GO:0048545,GO:0048583,GO:0048585,GO:0048609,GO:0048870,GO:0050750,GO:0050789,GO:0050790,GO:0050794,GO:0050896,GO:0051049,GO:0051087,GO:0051171,GO:0051172,GO:0051174,GO:0051179,GO:0051223,GO:0051234,GO:0051246,GO:0051248,GO:0051336,GO:0051338,GO:0051345,GO:0051348,GO:0051606,GO:0051641,GO:0051674,GO:0051704,GO:0051716,GO:0055131,GO:0060255,GO:0060341,GO:0060548,GO:0060589,GO:0060590,GO:0065007,GO:0065009,GO:0070201,GO:0070302,GO:0070303,GO:0070325,GO:0070585,GO:0070727,GO:0070887,GO:0071310,GO:0071383,GO:0071396,GO:0071407,GO:0071495,GO:0071900,GO:0071901,GO:0080090,GO:0080134,GO:0080135,GO:0090087,GO:0097722,GO:0098772,GO:1901998,GO:1902531,GO:1902532,GO:1903320,GO:1903321,GO:1903747,GO:1903748,GO:1903827,GO:1903828,GO:1904950,GO:1905258,GO:1905259,GO:2001233,GO:2001234,GO:2001242,GO:2001243
HiC_scaffold_4	AUGUSTUS	CDS	183409986	183410780	0.81	-	0	ID=g14258.t1.CDS1;Parent=g14258.t1
HiC_scaffold_4	AUGUSTUS	start_codon	183410778	183410780	.	-	0	ID=g14258.t1.start1;Parent=g14258.t1
HiC_scaffold_4	AUGUSTUS	stop_codon	184030132	184030134	.	-	0	ID=g14259.t1.stop1;Parent=g14259.t1
HiC_scaffold_4	AUGUSTUS	exon	184030132	184030262	.	-	.	ID=g14259.t1.exon1;Parent=g14259.t1
HiC_scaffold_4	AUGUSTUS	CDS	184030132	184030262	0.75	-	2	ID=g14259.t1.CDS1;Parent=g14259.t1
HiC_scaffold_4	AUGUSTUS	gene	184030132	184063974	.	-	.	ID=g14259
HiC_scaffold_4	AUGUSTUS	mRNA	184030132	184063974	0.75	-	.	ID=g14259.t1;Parent=g14259
HiC_scaffold_4	AUGUSTUS	intron	184030263	184031250	1.0	-	.	ID=g14259.t1.intron1;Parent=g14259.t1
HiC_scaffold_4	AUGUSTUS	exon	184031251	184031340	.	-	.	ID=g14259.t1.exon2;Parent=g14259.t1
HiC_scaffold_4	AUGUSTUS	CDS	184031251	184031340	1.0	-	2	ID=g14259.t1.CDS2;Parent=g14259.t1
HiC_scaffold_4	AUGUSTUS	intron	184031341	184032135	1.0	-	.	ID=g14259.t1.intron2;Parent=g14259.t1
HiC_scaffold_4	AUGUSTUS	exon	184032136	184032185	.	-	.	ID=g14259.t1.exon3;Parent=g14259.t1
HiC_scaffold_4	AUGUSTUS	CDS	184032136	184032185	1.0	-	1	ID=g14259.t1.CDS3;Parent=g14259.t1
HiC_scaffold_4	AUGUSTUS	intron	184032186	184063969	1.0	-	.	ID=g14259.t1.intron3;Parent=g14259.t1
HiC_scaffold_4	AUGUSTUS	exon	184063970	184063974	.	-	.	ID=g14259.t1.exon4;Parent=g14259.t1
HiC_scaffold_4	AUGUSTUS	CDS	184063970	184063974	1.0	-	0	ID=g14259.t1.CDS4;Parent=g14259.t1
HiC_scaffold_4	AUGUSTUS	start_codon	184063972	184063974	.	-	0	ID=g14259.t1.start1;Parent=g14259.t1
HiC_scaffold_4	AUGUSTUS	stop_codon	184832774	184832776	.	-	0	ID=g14260.t1.stop1;Parent=g14260.t1
HiC_scaffold_4	AUGUSTUS	exon	184832774	184833184	.	-	.	ID=g14260.t1.exon1;Parent=g14260.t1
HiC_scaffold_4	AUGUSTUS	CDS	184832774	184833184	0.68	-	0	ID=g14260.t1.CDS1;Parent=g14260.t1
HiC_scaffold_4	AUGUSTUS	gene	184832774	184884847	.	-	.	ID=g14260
HiC_scaffold_4	AUGUSTUS	mRNA	184832774	184884847	0.68	-	.	ID=g14260.t1;Parent=g14260
HiC_scaffold_4	AUGUSTUS	intron	184833185	184836743	0.72	-	.	ID=g14260.t1.intron1;Parent=g14260.t1
HiC_scaffold_4	AUGUSTUS	exon	184836744	184836845	.	-	.	ID=g14260.t1.exon2;Parent=g14260.t1
HiC_scaffold_4	AUGUSTUS	CDS	184836744	184836845	0.97	-	0	ID=g14260.t1.CDS2;Parent=g14260.t1
HiC_scaffold_4	AUGUSTUS	intron	184836846	184884826	1.0	-	.	ID=g14260.t1.intron2;Parent=g14260.t1
HiC_scaffold_4	AUGUSTUS	exon	184884827	184884847	.	-	.	ID=g14260.t1.exon3;Parent=g14260.t1
HiC_scaffold_4	AUGUSTUS	CDS	184884827	184884847	1.0	-	0	ID=g14260.t1.CDS3;Parent=g14260.t1
HiC_scaffold_4	AUGUSTUS	start_codon	184884845	184884847	.	-	0	ID=g14260.t1.start1;Parent=g14260.t1
HiC_scaffold_4	AUGUSTUS	stop_codon	185070868	185070870	.	-	0	ID=g14261.t1.stop1;Parent=g14261.t1
HiC_scaffold_4	AUGUSTUS	exon	185070868	185071073	.	-	.	ID=g14261.t1.exon1;Parent=g14261.t1
HiC_scaffold_4	AUGUSTUS	CDS	185070868	185071073	1.0	-	2	ID=g14261.t1.CDS1;Parent=g14261.t1
HiC_scaffold_4	AUGUSTUS	gene	185070868	185243338	.	-	.	ID=g14261
HiC_scaffold_4	AUGUSTUS	mRNA	185070868	185243338	1.0	-	.	ID=g14261.t1;Parent=g14261;em_target=9668.ENSMPUP00000001867;em_score=3048.3;em_evalue=0.0;em_tcov=.;em_OGs=KOG2205@1|root,KOG2205@2759|Eukaryota,38EKB@33154|Opisthokonta,3BC7E@33208|Metazoa,3CWZV@33213|Bilateria,485GM@7711|Chordata,48YB6@7742|Vertebrata,3JBC5@40674|Mammalia,3EMZJ@33554|Carnivora;em_COG_cat=S;em_desc=Family with sequence similarity 135 member B;em_max_annot_lvl=33208|Metazoa;em_Preferred_name=FAM135B;em_PFAMs=DUF3657,DUF676;em_GOs=GO:0003674,GO:0003824,GO:0006629,GO:0008150,GO:0008152,GO:0009987,GO:0016787,GO:0016788,GO:0044237,GO:0044238,GO:0044255,GO:0052689,GO:0071704
HiC_scaffold_4	AUGUSTUS	intron	185071074	185071265	1.0	-	.	ID=g14261.t1.intron1;Parent=g14261.t1
HiC_scaffold_4	AUGUSTUS	exon	185071266	185071379	.	-	.	ID=g14261.t1.exon2;Parent=g14261.t1
HiC_scaffold_4	AUGUSTUS	CDS	185071266	185071379	1.0	-	2	ID=g14261.t1.CDS2;Parent=g14261.t1
HiC_scaffold_4	AUGUSTUS	intron	185071380	185072725	1.0	-	.	ID=g14261.t1.intron2;Parent=g14261.t1
HiC_scaffold_4	AUGUSTUS	exon	185072726	185072836	.	-	.	ID=g14261.t1.exon3;Parent=g14261.t1
HiC_scaffold_4	AUGUSTUS	CDS	185072726	185072836	1.0	-	2	ID=g14261.t1.CDS3;Parent=g14261.t1
HiC_scaffold_4	AUGUSTUS	intron	185072837	185075223	1.0	-	.	ID=g14261.t1.intron3;Parent=g14261.t1
HiC_scaffold_4	AUGUSTUS	exon	185075224	185075375	.	-	.	ID=g14261.t1.exon4;Parent=g14261.t1
HiC_scaffold_4	AUGUSTUS	CDS	185075224	185075375	1.0	-	1	ID=g14261.t1.CDS4;Parent=g14261.t1
HiC_scaffold_4	AUGUSTUS	intron	185075376	185076617	1.0	-	.	ID=g14261.t1.intron4;Parent=g14261.t1
HiC_scaffold_4	AUGUSTUS	exon	185076618	185076715	.	-	.	ID=g14261.t1.exon5;Parent=g14261.t1
HiC_scaffold_4	AUGUSTUS	CDS	185076618	185076715	1.0	-	0	ID=g14261.t1.CDS5;Parent=g14261.t1
HiC_scaffold_4	AUGUSTUS	intron	185076716	185078411	1.0	-	.	ID=g14261.t1.intron5;Parent=g14261.t1
HiC_scaffold_4	AUGUSTUS	exon	185078412	185078503	.	-	.	ID=g14261.t1.exon6;Parent=g14261.t1
HiC_scaffold_4	AUGUSTUS	CDS	185078412	185078503	1.0	-	2	ID=g14261.t1.CDS6;Parent=g14261.t1
HiC_scaffold_4	AUGUSTUS	intron	185078504	185084090	1.0	-	.	ID=g14261.t1.intron6;Parent=g14261.t1
HiC_scaffold_4	AUGUSTUS	exon	185084091	185084257	.	-	.	ID=g14261.t1.exon7;Parent=g14261.t1
HiC_scaffold_4	AUGUSTUS	CDS	185084091	185084257	1.0	-	1	ID=g14261.t1.CDS7;Parent=g14261.t1
HiC_scaffold_4	AUGUSTUS	intron	185084258	185086102	1.0	-	.	ID=g14261.t1.intron7;Parent=g14261.t1
HiC_scaffold_4	AUGUSTUS	exon	185086103	185088095	.	-	.	ID=g14261.t1.exon8;Parent=g14261.t1
HiC_scaffold_4	AUGUSTUS	CDS	185086103	185088095	1.0	-	2	ID=g14261.t1.CDS8;Parent=g14261.t1
HiC_scaffold_4	AUGUSTUS	intron	185088096	185093280	1.0	-	.	ID=g14261.t1.intron8;Parent=g14261.t1
HiC_scaffold_4	AUGUSTUS	exon	185093281	185093435	.	-	.	ID=g14261.t1.exon9;Parent=g14261.t1
HiC_scaffold_4	AUGUSTUS	CDS	185093281	185093435	1.0	-	1	ID=g14261.t1.CDS9;Parent=g14261.t1
HiC_scaffold_4	AUGUSTUS	intron	185093436	185099835	1.0	-	.	ID=g14261.t1.intron9;Parent=g14261.t1
HiC_scaffold_4	AUGUSTUS	exon	185099836	185099909	.	-	.	ID=g14261.t1.exon10;Parent=g14261.t1
HiC_scaffold_4	AUGUSTUS	CDS	185099836	185099909	1.0	-	0	ID=g14261.t1.CDS10;Parent=g14261.t1
HiC_scaffold_4	AUGUSTUS	intron	185099910	185100678	1.0	-	.	ID=g14261.t1.intron10;Parent=g14261.t1
HiC_scaffold_4	AUGUSTUS	exon	185100679	185100834	.	-	.	ID=g14261.t1.exon11;Parent=g14261.t1
HiC_scaffold_4	AUGUSTUS	CDS	185100679	185100834	1.0	-	0	ID=g14261.t1.CDS11;Parent=g14261.t1
HiC_scaffold_4	AUGUSTUS	intron	185100835	185109020	1.0	-	.	ID=g14261.t1.intron11;Parent=g14261.t1
HiC_scaffold_4	AUGUSTUS	exon	185109021	185109070	.	-	.	ID=g14261.t1.exon12;Parent=g14261.t1
HiC_scaffold_4	AUGUSTUS	CDS	185109021	185109070	1.0	-	2	ID=g14261.t1.CDS12;Parent=g14261.t1
HiC_scaffold_4	AUGUSTUS	intron	185109071	185109902	1.0	-	.	ID=g14261.t1.intron12;Parent=g14261.t1
HiC_scaffold_4	AUGUSTUS	exon	185109903	185110056	.	-	.	ID=g14261.t1.exon13;Parent=g14261.t1
HiC_scaffold_4	AUGUSTUS	CDS	185109903	185110056	1.0	-	0	ID=g14261.t1.CDS13;Parent=g14261.t1
HiC_scaffold_4	AUGUSTUS	intron	185110057	185145291	1.0	-	.	ID=g14261.t1.intron13;Parent=g14261.t1
HiC_scaffold_4	AUGUSTUS	exon	185145292	185145418	.	-	.	ID=g14261.t1.exon14;Parent=g14261.t1
HiC_scaffold_4	AUGUSTUS	CDS	185145292	185145418	1.0	-	1	ID=g14261.t1.CDS14;Parent=g14261.t1
HiC_scaffold_4	AUGUSTUS	intron	185145419	185150254	1.0	-	.	ID=g14261.t1.intron14;Parent=g14261.t1
HiC_scaffold_4	AUGUSTUS	exon	185150255	185150428	.	-	.	ID=g14261.t1.exon15;Parent=g14261.t1
HiC_scaffold_4	AUGUSTUS	CDS	185150255	185150428	1.0	-	1	ID=g14261.t1.CDS15;Parent=g14261.t1
HiC_scaffold_4	AUGUSTUS	intron	185150429	185155438	1.0	-	.	ID=g14261.t1.intron15;Parent=g14261.t1
HiC_scaffold_4	AUGUSTUS	exon	185155439	185155509	.	-	.	ID=g14261.t1.exon16;Parent=g14261.t1
HiC_scaffold_4	AUGUSTUS	CDS	185155439	185155509	1.0	-	0	ID=g14261.t1.CDS16;Parent=g14261.t1
HiC_scaffold_4	AUGUSTUS	intron	185155510	185163306	1.0	-	.	ID=g14261.t1.intron16;Parent=g14261.t1
HiC_scaffold_4	AUGUSTUS	exon	185163307	185163446	.	-	.	ID=g14261.t1.exon17;Parent=g14261.t1
HiC_scaffold_4	AUGUSTUS	CDS	185163307	185163446	1.0	-	2	ID=g14261.t1.CDS17;Parent=g14261.t1
HiC_scaffold_4	AUGUSTUS	intron	185163447	185203969	1.0	-	.	ID=g14261.t1.intron17;Parent=g14261.t1
HiC_scaffold_4	AUGUSTUS	exon	185203970	185204049	.	-	.	ID=g14261.t1.exon18;Parent=g14261.t1
HiC_scaffold_4	AUGUSTUS	CDS	185203970	185204049	1.0	-	1	ID=g14261.t1.CDS18;Parent=g14261.t1
HiC_scaffold_4	AUGUSTUS	intron	185204050	185243261	1.0	-	.	ID=g14261.t1.intron18;Parent=g14261.t1
HiC_scaffold_4	AUGUSTUS	exon	185243262	185243338	.	-	.	ID=g14261.t1.exon19;Parent=g14261.t1
HiC_scaffold_4	AUGUSTUS	CDS	185243262	185243338	1.0	-	0	ID=g14261.t1.CDS19;Parent=g14261.t1
HiC_scaffold_4	AUGUSTUS	start_codon	185243336	185243338	.	-	0	ID=g14261.t1.start1;Parent=g14261.t1
HiC_scaffold_4	AUGUSTUS	stop_codon	185405366	185405368	.	-	0	ID=g14262.t1.stop1;Parent=g14262.t1
HiC_scaffold_4	AUGUSTUS	stop_codon	185405366	185405368	.	-	0	ID=g14262.t2.stop1;Parent=g14262.t2
HiC_scaffold_4	AUGUSTUS	exon	185405366	185405553	.	-	.	ID=g14262.t1.exon1;Parent=g14262.t1
HiC_scaffold_4	AUGUSTUS	exon	185405366	185405553	.	-	.	ID=g14262.t2.exon1;Parent=g14262.t2
HiC_scaffold_4	AUGUSTUS	CDS	185405366	185405553	1.0	-	2	ID=g14262.t1.CDS1;Parent=g14262.t1
HiC_scaffold_4	AUGUSTUS	CDS	185405366	185405553	1.0	-	2	ID=g14262.t2.CDS1;Parent=g14262.t2
HiC_scaffold_4	AUGUSTUS	gene	185405366	185631917	.	-	.	ID=g14262
HiC_scaffold_4	AUGUSTUS	mRNA	185405366	185631917	0.59	-	.	ID=g14262.t1;Parent=g14262;em_target=9668.ENSMPUP00000001875;em_score=3204.5;em_evalue=0.0;em_tcov=.;em_OGs=KOG1217@1|root,KOG3544@1|root,KOG1217@2759|Eukaryota,KOG3544@2759|Eukaryota,38DMF@33154|Opisthokonta,3BJPB@33208|Metazoa,3D33V@33213|Bilateria,481D1@7711|Chordata,48YAS@7742|Vertebrata,3J4I8@40674|Mammalia,3ESH9@33554|Carnivora;em_COG_cat=W;em_desc=Collagen, type XXII, alpha 1;em_max_annot_lvl=33208|Metazoa;em_Preferred_name=COL22A1;em_KEGG_ko=ko:K16630,ko:K19721;em_KEGG_Pathway=ko04974,map04974;em_BRITE=ko00000,ko00001,ko00536;em_PFAMs=Collagen,VWA;em_GOs=GO:0005575,GO:0005576,GO:0005622,GO:0005623,GO:0005737,GO:0005783,GO:0005788,GO:0012505,GO:0031974,GO:0043226,GO:0043227,GO:0043229,GO:0043231,GO:0043233,GO:0044422,GO:0044424,GO:0044432,GO:0044444,GO:0044446,GO:0044464,GO:0070013
HiC_scaffold_4	AUGUSTUS	mRNA	185405366	185631917	0.68	-	.	ID=g14262.t2;Parent=g14262;em_target=9668.ENSMPUP00000001875;em_score=3342.4;em_evalue=0.0;em_tcov=.;em_OGs=KOG1217@1|root,KOG3544@1|root,KOG1217@2759|Eukaryota,KOG3544@2759|Eukaryota,38DMF@33154|Opisthokonta,3BJPB@33208|Metazoa,3D33V@33213|Bilateria,481D1@7711|Chordata,48YAS@7742|Vertebrata,3J4I8@40674|Mammalia,3ESH9@33554|Carnivora;em_COG_cat=W;em_desc=Collagen, type XXII, alpha 1;em_max_annot_lvl=33208|Metazoa;em_Preferred_name=COL22A1;em_KEGG_ko=ko:K16630,ko:K19721;em_KEGG_Pathway=ko04974,map04974;em_BRITE=ko00000,ko00001,ko00536;em_PFAMs=Collagen,VWA;em_GOs=GO:0005575,GO:0005576,GO:0005622,GO:0005623,GO:0005737,GO:0005783,GO:0005788,GO:0012505,GO:0031974,GO:0043226,GO:0043227,GO:0043229,GO:0043231,GO:0043233,GO:0044422,GO:0044424,GO:0044432,GO:0044444,GO:0044446,GO:0044464,GO:0070013
HiC_scaffold_4	AUGUSTUS	intron	185405554	185407570	1.0	-	.	ID=g14262.t1.intron1;Parent=g14262.t1
HiC_scaffold_4	AUGUSTUS	intron	185405554	185407570	1.0	-	.	ID=g14262.t2.intron1;Parent=g14262.t2
HiC_scaffold_4	AUGUSTUS	exon	185407571	185407648	.	-	.	ID=g14262.t1.exon2;Parent=g14262.t1
HiC_scaffold_4	AUGUSTUS	exon	185407571	185407648	.	-	.	ID=g14262.t2.exon2;Parent=g14262.t2
HiC_scaffold_4	AUGUSTUS	CDS	185407571	185407648	1.0	-	2	ID=g14262.t1.CDS2;Parent=g14262.t1
HiC_scaffold_4	AUGUSTUS	CDS	185407571	185407648	1.0	-	2	ID=g14262.t2.CDS2;Parent=g14262.t2
HiC_scaffold_4	AUGUSTUS	intron	185407649	185409221	1.0	-	.	ID=g14262.t1.intron2;Parent=g14262.t1
HiC_scaffold_4	AUGUSTUS	intron	185407649	185409221	1.0	-	.	ID=g14262.t2.intron2;Parent=g14262.t2
HiC_scaffold_4	AUGUSTUS	exon	185409222	185409404	.	-	.	ID=g14262.t1.exon3;Parent=g14262.t1
HiC_scaffold_4	AUGUSTUS	exon	185409222	185409404	.	-	.	ID=g14262.t2.exon3;Parent=g14262.t2
HiC_scaffold_4	AUGUSTUS	CDS	185409222	185409404	1.0	-	2	ID=g14262.t1.CDS3;Parent=g14262.t1
HiC_scaffold_4	AUGUSTUS	CDS	185409222	185409404	1.0	-	2	ID=g14262.t2.CDS3;Parent=g14262.t2
HiC_scaffold_4	AUGUSTUS	intron	185409405	185411437	1.0	-	.	ID=g14262.t1.intron3;Parent=g14262.t1
HiC_scaffold_4	AUGUSTUS	intron	185409405	185411437	1.0	-	.	ID=g14262.t2.intron3;Parent=g14262.t2
HiC_scaffold_4	AUGUSTUS	exon	185411438	185411504	.	-	.	ID=g14262.t1.exon4;Parent=g14262.t1
HiC_scaffold_4	AUGUSTUS	exon	185411438	185411504	.	-	.	ID=g14262.t2.exon4;Parent=g14262.t2
HiC_scaffold_4	AUGUSTUS	CDS	185411438	185411504	1.0	-	0	ID=g14262.t1.CDS4;Parent=g14262.t1
HiC_scaffold_4	AUGUSTUS	CDS	185411438	185411504	1.0	-	0	ID=g14262.t2.CDS4;Parent=g14262.t2
HiC_scaffold_4	AUGUSTUS	intron	185411505	185412706	1.0	-	.	ID=g14262.t1.intron4;Parent=g14262.t1
HiC_scaffold_4	AUGUSTUS	intron	185411505	185412706	1.0	-	.	ID=g14262.t2.intron4;Parent=g14262.t2
HiC_scaffold_4	AUGUSTUS	exon	185412707	185412886	.	-	.	ID=g14262.t1.exon5;Parent=g14262.t1
HiC_scaffold_4	AUGUSTUS	exon	185412707	185412886	.	-	.	ID=g14262.t2.exon5;Parent=g14262.t2
HiC_scaffold_4	AUGUSTUS	CDS	185412707	185412886	1.0	-	0	ID=g14262.t1.CDS5;Parent=g14262.t1
HiC_scaffold_4	AUGUSTUS	CDS	185412707	185412886	1.0	-	0	ID=g14262.t2.CDS5;Parent=g14262.t2
HiC_scaffold_4	AUGUSTUS	intron	185412887	185415211	1.0	-	.	ID=g14262.t1.intron5;Parent=g14262.t1
HiC_scaffold_4	AUGUSTUS	intron	185412887	185415211	1.0	-	.	ID=g14262.t2.intron5;Parent=g14262.t2
HiC_scaffold_4	AUGUSTUS	exon	185415212	185415256	.	-	.	ID=g14262.t1.exon6;Parent=g14262.t1
HiC_scaffold_4	AUGUSTUS	exon	185415212	185415256	.	-	.	ID=g14262.t2.exon6;Parent=g14262.t2
HiC_scaffold_4	AUGUSTUS	CDS	185415212	185415256	1.0	-	0	ID=g14262.t1.CDS6;Parent=g14262.t1
HiC_scaffold_4	AUGUSTUS	CDS	185415212	185415256	1.0	-	0	ID=g14262.t2.CDS6;Parent=g14262.t2
HiC_scaffold_4	AUGUSTUS	intron	185415257	185417829	1.0	-	.	ID=g14262.t1.intron6;Parent=g14262.t1
HiC_scaffold_4	AUGUSTUS	intron	185415257	185417829	1.0	-	.	ID=g14262.t2.intron6;Parent=g14262.t2
HiC_scaffold_4	AUGUSTUS	exon	185417830	185417865	.	-	.	ID=g14262.t1.exon7;Parent=g14262.t1
HiC_scaffold_4	AUGUSTUS	exon	185417830	185417865	.	-	.	ID=g14262.t2.exon7;Parent=g14262.t2
HiC_scaffold_4	AUGUSTUS	CDS	185417830	185417865	1.0	-	0	ID=g14262.t1.CDS7;Parent=g14262.t1
HiC_scaffold_4	AUGUSTUS	CDS	185417830	185417865	1.0	-	0	ID=g14262.t2.CDS7;Parent=g14262.t2
HiC_scaffold_4	AUGUSTUS	intron	185417866	185418962	1.0	-	.	ID=g14262.t1.intron7;Parent=g14262.t1
HiC_scaffold_4	AUGUSTUS	intron	185417866	185418962	1.0	-	.	ID=g14262.t2.intron7;Parent=g14262.t2
HiC_scaffold_4	AUGUSTUS	exon	185418963	185419034	.	-	.	ID=g14262.t1.exon8;Parent=g14262.t1
HiC_scaffold_4	AUGUSTUS	exon	185418963	185419034	.	-	.	ID=g14262.t2.exon8;Parent=g14262.t2
HiC_scaffold_4	AUGUSTUS	CDS	185418963	185419034	1.0	-	0	ID=g14262.t1.CDS8;Parent=g14262.t1
HiC_scaffold_4	AUGUSTUS	CDS	185418963	185419034	1.0	-	0	ID=g14262.t2.CDS8;Parent=g14262.t2
HiC_scaffold_4	AUGUSTUS	intron	185419035	185420523	1.0	-	.	ID=g14262.t1.intron8;Parent=g14262.t1
HiC_scaffold_4	AUGUSTUS	intron	185419035	185420523	1.0	-	.	ID=g14262.t2.intron8;Parent=g14262.t2
HiC_scaffold_4	AUGUSTUS	exon	185420524	185420577	.	-	.	ID=g14262.t1.exon9;Parent=g14262.t1
HiC_scaffold_4	AUGUSTUS	exon	185420524	185420577	.	-	.	ID=g14262.t2.exon9;Parent=g14262.t2
HiC_scaffold_4	AUGUSTUS	CDS	185420524	185420577	1.0	-	0	ID=g14262.t1.CDS9;Parent=g14262.t1
HiC_scaffold_4	AUGUSTUS	CDS	185420524	185420577	1.0	-	0	ID=g14262.t2.CDS9;Parent=g14262.t2
HiC_scaffold_4	AUGUSTUS	intron	185420578	185425476	1.0	-	.	ID=g14262.t1.intron9;Parent=g14262.t1
HiC_scaffold_4	AUGUSTUS	intron	185420578	185425476	1.0	-	.	ID=g14262.t2.intron9;Parent=g14262.t2
HiC_scaffold_4	AUGUSTUS	exon	185425477	185425530	.	-	.	ID=g14262.t1.exon10;Parent=g14262.t1
HiC_scaffold_4	AUGUSTUS	exon	185425477	185425530	.	-	.	ID=g14262.t2.exon10;Parent=g14262.t2
HiC_scaffold_4	AUGUSTUS	CDS	185425477	185425530	1.0	-	0	ID=g14262.t1.CDS10;Parent=g14262.t1
HiC_scaffold_4	AUGUSTUS	CDS	185425477	185425530	1.0	-	0	ID=g14262.t2.CDS10;Parent=g14262.t2
HiC_scaffold_4	AUGUSTUS	intron	185425531	185427212	1.0	-	.	ID=g14262.t1.intron10;Parent=g14262.t1
HiC_scaffold_4	AUGUSTUS	intron	185425531	185427212	1.0	-	.	ID=g14262.t2.intron10;Parent=g14262.t2
HiC_scaffold_4	AUGUSTUS	exon	185427213	185427266	.	-	.	ID=g14262.t1.exon11;Parent=g14262.t1
HiC_scaffold_4	AUGUSTUS	exon	185427213	185427266	.	-	.	ID=g14262.t2.exon11;Parent=g14262.t2
HiC_scaffold_4	AUGUSTUS	CDS	185427213	185427266	1.0	-	0	ID=g14262.t1.CDS11;Parent=g14262.t1
HiC_scaffold_4	AUGUSTUS	CDS	185427213	185427266	1.0	-	0	ID=g14262.t2.CDS11;Parent=g14262.t2
HiC_scaffold_4	AUGUSTUS	intron	185427267	185427969	1.0	-	.	ID=g14262.t1.intron11;Parent=g14262.t1
HiC_scaffold_4	AUGUSTUS	intron	185427267	185427969	1.0	-	.	ID=g14262.t2.intron11;Parent=g14262.t2
HiC_scaffold_4	AUGUSTUS	exon	185427970	185428014	.	-	.	ID=g14262.t1.exon12;Parent=g14262.t1
HiC_scaffold_4	AUGUSTUS	exon	185427970	185428014	.	-	.	ID=g14262.t2.exon12;Parent=g14262.t2
HiC_scaffold_4	AUGUSTUS	CDS	185427970	185428014	1.0	-	0	ID=g14262.t1.CDS12;Parent=g14262.t1
HiC_scaffold_4	AUGUSTUS	CDS	185427970	185428014	1.0	-	0	ID=g14262.t2.CDS12;Parent=g14262.t2
HiC_scaffold_4	AUGUSTUS	intron	185428015	185431859	1.0	-	.	ID=g14262.t1.intron12;Parent=g14262.t1
HiC_scaffold_4	AUGUSTUS	intron	185428015	185431859	1.0	-	.	ID=g14262.t2.intron12;Parent=g14262.t2
HiC_scaffold_4	AUGUSTUS	exon	185431860	185431913	.	-	.	ID=g14262.t1.exon13;Parent=g14262.t1
HiC_scaffold_4	AUGUSTUS	exon	185431860	185431913	.	-	.	ID=g14262.t2.exon13;Parent=g14262.t2
HiC_scaffold_4	AUGUSTUS	CDS	185431860	185431913	1.0	-	0	ID=g14262.t1.CDS13;Parent=g14262.t1
HiC_scaffold_4	AUGUSTUS	CDS	185431860	185431913	1.0	-	0	ID=g14262.t2.CDS13;Parent=g14262.t2
HiC_scaffold_4	AUGUSTUS	intron	185431914	185435997	1.0	-	.	ID=g14262.t1.intron13;Parent=g14262.t1
HiC_scaffold_4	AUGUSTUS	intron	185431914	185435997	1.0	-	.	ID=g14262.t2.intron13;Parent=g14262.t2
HiC_scaffold_4	AUGUSTUS	exon	185435998	185436051	.	-	.	ID=g14262.t1.exon14;Parent=g14262.t1
HiC_scaffold_4	AUGUSTUS	exon	185435998	185436051	.	-	.	ID=g14262.t2.exon14;Parent=g14262.t2
HiC_scaffold_4	AUGUSTUS	CDS	185435998	185436051	1.0	-	0	ID=g14262.t1.CDS14;Parent=g14262.t1
HiC_scaffold_4	AUGUSTUS	CDS	185435998	185436051	1.0	-	0	ID=g14262.t2.CDS14;Parent=g14262.t2
HiC_scaffold_4	AUGUSTUS	intron	185436052	185440454	1.0	-	.	ID=g14262.t1.intron14;Parent=g14262.t1
HiC_scaffold_4	AUGUSTUS	intron	185436052	185440454	1.0	-	.	ID=g14262.t2.intron14;Parent=g14262.t2
HiC_scaffold_4	AUGUSTUS	exon	185440455	185440508	.	-	.	ID=g14262.t1.exon15;Parent=g14262.t1
HiC_scaffold_4	AUGUSTUS	exon	185440455	185440508	.	-	.	ID=g14262.t2.exon15;Parent=g14262.t2
HiC_scaffold_4	AUGUSTUS	CDS	185440455	185440508	1.0	-	0	ID=g14262.t1.CDS15;Parent=g14262.t1
HiC_scaffold_4	AUGUSTUS	CDS	185440455	185440508	1.0	-	0	ID=g14262.t2.CDS15;Parent=g14262.t2
HiC_scaffold_4	AUGUSTUS	intron	185440509	185443797	1.0	-	.	ID=g14262.t1.intron15;Parent=g14262.t1
HiC_scaffold_4	AUGUSTUS	intron	185440509	185443797	1.0	-	.	ID=g14262.t2.intron15;Parent=g14262.t2
HiC_scaffold_4	AUGUSTUS	exon	185443798	185443851	.	-	.	ID=g14262.t1.exon16;Parent=g14262.t1
HiC_scaffold_4	AUGUSTUS	exon	185443798	185443851	.	-	.	ID=g14262.t2.exon16;Parent=g14262.t2
HiC_scaffold_4	AUGUSTUS	CDS	185443798	185443851	1.0	-	0	ID=g14262.t1.CDS16;Parent=g14262.t1
HiC_scaffold_4	AUGUSTUS	CDS	185443798	185443851	1.0	-	0	ID=g14262.t2.CDS16;Parent=g14262.t2
HiC_scaffold_4	AUGUSTUS	intron	185443852	185447411	1.0	-	.	ID=g14262.t1.intron16;Parent=g14262.t1
HiC_scaffold_4	AUGUSTUS	intron	185443852	185447411	1.0	-	.	ID=g14262.t2.intron16;Parent=g14262.t2
HiC_scaffold_4	AUGUSTUS	exon	185447412	185447465	.	-	.	ID=g14262.t1.exon17;Parent=g14262.t1
HiC_scaffold_4	AUGUSTUS	exon	185447412	185447465	.	-	.	ID=g14262.t2.exon17;Parent=g14262.t2
HiC_scaffold_4	AUGUSTUS	CDS	185447412	185447465	1.0	-	0	ID=g14262.t1.CDS17;Parent=g14262.t1
HiC_scaffold_4	AUGUSTUS	CDS	185447412	185447465	1.0	-	0	ID=g14262.t2.CDS17;Parent=g14262.t2
HiC_scaffold_4	AUGUSTUS	intron	185447466	185449168	1.0	-	.	ID=g14262.t1.intron17;Parent=g14262.t1
HiC_scaffold_4	AUGUSTUS	intron	185447466	185449168	1.0	-	.	ID=g14262.t2.intron17;Parent=g14262.t2
HiC_scaffold_4	AUGUSTUS	exon	185449169	185449222	.	-	.	ID=g14262.t1.exon18;Parent=g14262.t1
HiC_scaffold_4	AUGUSTUS	exon	185449169	185449222	.	-	.	ID=g14262.t2.exon18;Parent=g14262.t2
HiC_scaffold_4	AUGUSTUS	CDS	185449169	185449222	1.0	-	0	ID=g14262.t1.CDS18;Parent=g14262.t1
HiC_scaffold_4	AUGUSTUS	CDS	185449169	185449222	1.0	-	0	ID=g14262.t2.CDS18;Parent=g14262.t2
HiC_scaffold_4	AUGUSTUS	intron	185449223	185457136	1.0	-	.	ID=g14262.t1.intron18;Parent=g14262.t1
HiC_scaffold_4	AUGUSTUS	intron	185449223	185457136	1.0	-	.	ID=g14262.t2.intron18;Parent=g14262.t2
HiC_scaffold_4	AUGUSTUS	exon	185457137	185457190	.	-	.	ID=g14262.t1.exon19;Parent=g14262.t1
HiC_scaffold_4	AUGUSTUS	exon	185457137	185457190	.	-	.	ID=g14262.t2.exon19;Parent=g14262.t2
HiC_scaffold_4	AUGUSTUS	CDS	185457137	185457190	1.0	-	0	ID=g14262.t1.CDS19;Parent=g14262.t1
HiC_scaffold_4	AUGUSTUS	CDS	185457137	185457190	1.0	-	0	ID=g14262.t2.CDS19;Parent=g14262.t2
HiC_scaffold_4	AUGUSTUS	intron	185457191	185457536	1.0	-	.	ID=g14262.t1.intron19;Parent=g14262.t1
HiC_scaffold_4	AUGUSTUS	intron	185457191	185457536	1.0	-	.	ID=g14262.t2.intron19;Parent=g14262.t2
HiC_scaffold_4	AUGUSTUS	exon	185457537	185457650	.	-	.	ID=g14262.t1.exon20;Parent=g14262.t1
HiC_scaffold_4	AUGUSTUS	exon	185457537	185457650	.	-	.	ID=g14262.t2.exon20;Parent=g14262.t2
HiC_scaffold_4	AUGUSTUS	CDS	185457537	185457650	1.0	-	0	ID=g14262.t1.CDS20;Parent=g14262.t1
HiC_scaffold_4	AUGUSTUS	CDS	185457537	185457650	1.0	-	0	ID=g14262.t2.CDS20;Parent=g14262.t2
HiC_scaffold_4	AUGUSTUS	intron	185457651	185470762	1.0	-	.	ID=g14262.t1.intron20;Parent=g14262.t1
HiC_scaffold_4	AUGUSTUS	intron	185457651	185470762	1.0	-	.	ID=g14262.t2.intron20;Parent=g14262.t2
HiC_scaffold_4	AUGUSTUS	exon	185470763	185470810	.	-	.	ID=g14262.t1.exon21;Parent=g14262.t1
HiC_scaffold_4	AUGUSTUS	exon	185470763	185470810	.	-	.	ID=g14262.t2.exon21;Parent=g14262.t2
HiC_scaffold_4	AUGUSTUS	CDS	185470763	185470810	1.0	-	0	ID=g14262.t1.CDS21;Parent=g14262.t1
HiC_scaffold_4	AUGUSTUS	CDS	185470763	185470810	1.0	-	0	ID=g14262.t2.CDS21;Parent=g14262.t2
HiC_scaffold_4	AUGUSTUS	intron	185470811	185474960	1.0	-	.	ID=g14262.t1.intron21;Parent=g14262.t1
HiC_scaffold_4	AUGUSTUS	intron	185470811	185474960	1.0	-	.	ID=g14262.t2.intron21;Parent=g14262.t2
HiC_scaffold_4	AUGUSTUS	exon	185474961	185475005	.	-	.	ID=g14262.t1.exon22;Parent=g14262.t1
HiC_scaffold_4	AUGUSTUS	exon	185474961	185475005	.	-	.	ID=g14262.t2.exon22;Parent=g14262.t2
HiC_scaffold_4	AUGUSTUS	CDS	185474961	185475005	1.0	-	0	ID=g14262.t1.CDS22;Parent=g14262.t1
HiC_scaffold_4	AUGUSTUS	CDS	185474961	185475005	1.0	-	0	ID=g14262.t2.CDS22;Parent=g14262.t2
HiC_scaffold_4	AUGUSTUS	intron	185475006	185476430	1.0	-	.	ID=g14262.t1.intron22;Parent=g14262.t1
HiC_scaffold_4	AUGUSTUS	intron	185475006	185476430	1.0	-	.	ID=g14262.t2.intron22;Parent=g14262.t2
HiC_scaffold_4	AUGUSTUS	exon	185476431	185476484	.	-	.	ID=g14262.t1.exon23;Parent=g14262.t1
HiC_scaffold_4	AUGUSTUS	exon	185476431	185476484	.	-	.	ID=g14262.t2.exon23;Parent=g14262.t2
HiC_scaffold_4	AUGUSTUS	CDS	185476431	185476484	1.0	-	0	ID=g14262.t1.CDS23;Parent=g14262.t1
HiC_scaffold_4	AUGUSTUS	CDS	185476431	185476484	1.0	-	0	ID=g14262.t2.CDS23;Parent=g14262.t2
HiC_scaffold_4	AUGUSTUS	intron	185476485	185477796	1.0	-	.	ID=g14262.t1.intron23;Parent=g14262.t1
HiC_scaffold_4	AUGUSTUS	intron	185476485	185477796	1.0	-	.	ID=g14262.t2.intron23;Parent=g14262.t2
HiC_scaffold_4	AUGUSTUS	exon	185477797	185477832	.	-	.	ID=g14262.t1.exon24;Parent=g14262.t1
HiC_scaffold_4	AUGUSTUS	exon	185477797	185477832	.	-	.	ID=g14262.t2.exon24;Parent=g14262.t2
HiC_scaffold_4	AUGUSTUS	CDS	185477797	185477832	1.0	-	0	ID=g14262.t1.CDS24;Parent=g14262.t1
HiC_scaffold_4	AUGUSTUS	CDS	185477797	185477832	1.0	-	0	ID=g14262.t2.CDS24;Parent=g14262.t2
HiC_scaffold_4	AUGUSTUS	intron	185477833	185485163	1.0	-	.	ID=g14262.t1.intron24;Parent=g14262.t1
HiC_scaffold_4	AUGUSTUS	intron	185477833	185485163	1.0	-	.	ID=g14262.t2.intron24;Parent=g14262.t2
HiC_scaffold_4	AUGUSTUS	exon	185485164	185485241	.	-	.	ID=g14262.t1.exon25;Parent=g14262.t1
HiC_scaffold_4	AUGUSTUS	exon	185485164	185485241	.	-	.	ID=g14262.t2.exon25;Parent=g14262.t2
HiC_scaffold_4	AUGUSTUS	CDS	185485164	185485241	1.0	-	0	ID=g14262.t1.CDS25;Parent=g14262.t1
HiC_scaffold_4	AUGUSTUS	CDS	185485164	185485241	1.0	-	0	ID=g14262.t2.CDS25;Parent=g14262.t2
HiC_scaffold_4	AUGUSTUS	intron	185485242	185492079	1.0	-	.	ID=g14262.t1.intron25;Parent=g14262.t1
HiC_scaffold_4	AUGUSTUS	intron	185485242	185492079	1.0	-	.	ID=g14262.t2.intron25;Parent=g14262.t2
HiC_scaffold_4	AUGUSTUS	exon	185492080	185492124	.	-	.	ID=g14262.t1.exon26;Parent=g14262.t1
HiC_scaffold_4	AUGUSTUS	exon	185492080	185492124	.	-	.	ID=g14262.t2.exon26;Parent=g14262.t2
HiC_scaffold_4	AUGUSTUS	CDS	185492080	185492124	1.0	-	0	ID=g14262.t1.CDS26;Parent=g14262.t1
HiC_scaffold_4	AUGUSTUS	CDS	185492080	185492124	1.0	-	0	ID=g14262.t2.CDS26;Parent=g14262.t2
HiC_scaffold_4	AUGUSTUS	intron	185492125	185493257	1.0	-	.	ID=g14262.t1.intron26;Parent=g14262.t1
HiC_scaffold_4	AUGUSTUS	intron	185492125	185493257	1.0	-	.	ID=g14262.t2.intron26;Parent=g14262.t2
HiC_scaffold_4	AUGUSTUS	exon	185493258	185493362	.	-	.	ID=g14262.t1.exon27;Parent=g14262.t1
HiC_scaffold_4	AUGUSTUS	exon	185493258	185493362	.	-	.	ID=g14262.t2.exon27;Parent=g14262.t2
HiC_scaffold_4	AUGUSTUS	CDS	185493258	185493362	1.0	-	0	ID=g14262.t1.CDS27;Parent=g14262.t1
HiC_scaffold_4	AUGUSTUS	CDS	185493258	185493362	1.0	-	0	ID=g14262.t2.CDS27;Parent=g14262.t2
HiC_scaffold_4	AUGUSTUS	intron	185493363	185496020	1.0	-	.	ID=g14262.t1.intron27;Parent=g14262.t1
HiC_scaffold_4	AUGUSTUS	intron	185493363	185496020	1.0	-	.	ID=g14262.t2.intron27;Parent=g14262.t2
HiC_scaffold_4	AUGUSTUS	exon	185496021	185496074	.	-	.	ID=g14262.t1.exon28;Parent=g14262.t1
HiC_scaffold_4	AUGUSTUS	exon	185496021	185496074	.	-	.	ID=g14262.t2.exon28;Parent=g14262.t2
HiC_scaffold_4	AUGUSTUS	CDS	185496021	185496074	1.0	-	0	ID=g14262.t1.CDS28;Parent=g14262.t1
HiC_scaffold_4	AUGUSTUS	CDS	185496021	185496074	1.0	-	0	ID=g14262.t2.CDS28;Parent=g14262.t2
HiC_scaffold_4	AUGUSTUS	intron	185496075	185497822	1.0	-	.	ID=g14262.t1.intron28;Parent=g14262.t1
HiC_scaffold_4	AUGUSTUS	intron	185496075	185497822	1.0	-	.	ID=g14262.t2.intron28;Parent=g14262.t2
HiC_scaffold_4	AUGUSTUS	exon	185497823	185497876	.	-	.	ID=g14262.t1.exon29;Parent=g14262.t1
HiC_scaffold_4	AUGUSTUS	exon	185497823	185497876	.	-	.	ID=g14262.t2.exon29;Parent=g14262.t2
HiC_scaffold_4	AUGUSTUS	CDS	185497823	185497876	1.0	-	0	ID=g14262.t1.CDS29;Parent=g14262.t1
HiC_scaffold_4	AUGUSTUS	CDS	185497823	185497876	1.0	-	0	ID=g14262.t2.CDS29;Parent=g14262.t2
HiC_scaffold_4	AUGUSTUS	intron	185497877	185499171	1.0	-	.	ID=g14262.t1.intron29;Parent=g14262.t1
HiC_scaffold_4	AUGUSTUS	intron	185497877	185499171	1.0	-	.	ID=g14262.t2.intron29;Parent=g14262.t2
HiC_scaffold_4	AUGUSTUS	exon	185499172	185499225	.	-	.	ID=g14262.t1.exon30;Parent=g14262.t1
HiC_scaffold_4	AUGUSTUS	exon	185499172	185499225	.	-	.	ID=g14262.t2.exon30;Parent=g14262.t2
HiC_scaffold_4	AUGUSTUS	CDS	185499172	185499225	1.0	-	0	ID=g14262.t1.CDS30;Parent=g14262.t1
HiC_scaffold_4	AUGUSTUS	CDS	185499172	185499225	1.0	-	0	ID=g14262.t2.CDS30;Parent=g14262.t2
HiC_scaffold_4	AUGUSTUS	intron	185499226	185499957	1.0	-	.	ID=g14262.t1.intron30;Parent=g14262.t1
HiC_scaffold_4	AUGUSTUS	intron	185499226	185499957	1.0	-	.	ID=g14262.t2.intron30;Parent=g14262.t2
HiC_scaffold_4	AUGUSTUS	exon	185499958	185500011	.	-	.	ID=g14262.t1.exon31;Parent=g14262.t1
HiC_scaffold_4	AUGUSTUS	exon	185499958	185500011	.	-	.	ID=g14262.t2.exon31;Parent=g14262.t2
HiC_scaffold_4	AUGUSTUS	CDS	185499958	185500011	1.0	-	0	ID=g14262.t1.CDS31;Parent=g14262.t1
HiC_scaffold_4	AUGUSTUS	CDS	185499958	185500011	1.0	-	0	ID=g14262.t2.CDS31;Parent=g14262.t2
HiC_scaffold_4	AUGUSTUS	intron	185500012	185500279	1.0	-	.	ID=g14262.t1.intron31;Parent=g14262.t1
HiC_scaffold_4	AUGUSTUS	intron	185500012	185500279	1.0	-	.	ID=g14262.t2.intron31;Parent=g14262.t2
HiC_scaffold_4	AUGUSTUS	exon	185500280	185500333	.	-	.	ID=g14262.t1.exon32;Parent=g14262.t1
HiC_scaffold_4	AUGUSTUS	exon	185500280	185500333	.	-	.	ID=g14262.t2.exon32;Parent=g14262.t2
HiC_scaffold_4	AUGUSTUS	CDS	185500280	185500333	1.0	-	0	ID=g14262.t1.CDS32;Parent=g14262.t1
HiC_scaffold_4	AUGUSTUS	CDS	185500280	185500333	1.0	-	0	ID=g14262.t2.CDS32;Parent=g14262.t2
HiC_scaffold_4	AUGUSTUS	intron	185500334	185504505	1.0	-	.	ID=g14262.t1.intron32;Parent=g14262.t1
HiC_scaffold_4	AUGUSTUS	intron	185500334	185504505	1.0	-	.	ID=g14262.t2.intron32;Parent=g14262.t2
HiC_scaffold_4	AUGUSTUS	exon	185504506	185504538	.	-	.	ID=g14262.t1.exon33;Parent=g14262.t1
HiC_scaffold_4	AUGUSTUS	exon	185504506	185504538	.	-	.	ID=g14262.t2.exon33;Parent=g14262.t2
HiC_scaffold_4	AUGUSTUS	CDS	185504506	185504538	1.0	-	0	ID=g14262.t1.CDS33;Parent=g14262.t1
HiC_scaffold_4	AUGUSTUS	CDS	185504506	185504538	1.0	-	0	ID=g14262.t2.CDS33;Parent=g14262.t2
HiC_scaffold_4	AUGUSTUS	intron	185504539	185507247	1.0	-	.	ID=g14262.t1.intron33;Parent=g14262.t1
HiC_scaffold_4	AUGUSTUS	intron	185504539	185507247	1.0	-	.	ID=g14262.t2.intron33;Parent=g14262.t2
HiC_scaffold_4	AUGUSTUS	exon	185507248	185507289	.	-	.	ID=g14262.t1.exon34;Parent=g14262.t1
HiC_scaffold_4	AUGUSTUS	exon	185507248	185507289	.	-	.	ID=g14262.t2.exon34;Parent=g14262.t2
HiC_scaffold_4	AUGUSTUS	CDS	185507248	185507289	1.0	-	0	ID=g14262.t1.CDS34;Parent=g14262.t1
HiC_scaffold_4	AUGUSTUS	CDS	185507248	185507289	1.0	-	0	ID=g14262.t2.CDS34;Parent=g14262.t2
HiC_scaffold_4	AUGUSTUS	intron	185507290	185510490	1.0	-	.	ID=g14262.t1.intron34;Parent=g14262.t1
HiC_scaffold_4	AUGUSTUS	intron	185507290	185510490	1.0	-	.	ID=g14262.t2.intron34;Parent=g14262.t2
HiC_scaffold_4	AUGUSTUS	exon	185510491	185510544	.	-	.	ID=g14262.t1.exon35;Parent=g14262.t1
HiC_scaffold_4	AUGUSTUS	exon	185510491	185510544	.	-	.	ID=g14262.t2.exon35;Parent=g14262.t2
HiC_scaffold_4	AUGUSTUS	CDS	185510491	185510544	1.0	-	0	ID=g14262.t1.CDS35;Parent=g14262.t1
HiC_scaffold_4	AUGUSTUS	CDS	185510491	185510544	1.0	-	0	ID=g14262.t2.CDS35;Parent=g14262.t2
HiC_scaffold_4	AUGUSTUS	intron	185510545	185510977	1.0	-	.	ID=g14262.t1.intron35;Parent=g14262.t1
HiC_scaffold_4	AUGUSTUS	intron	185510545	185510977	1.0	-	.	ID=g14262.t2.intron35;Parent=g14262.t2
HiC_scaffold_4	AUGUSTUS	exon	185510978	185511040	.	-	.	ID=g14262.t1.exon36;Parent=g14262.t1
HiC_scaffold_4	AUGUSTUS	exon	185510978	185511040	.	-	.	ID=g14262.t2.exon36;Parent=g14262.t2
HiC_scaffold_4	AUGUSTUS	CDS	185510978	185511040	1.0	-	0	ID=g14262.t1.CDS36;Parent=g14262.t1
HiC_scaffold_4	AUGUSTUS	CDS	185510978	185511040	1.0	-	0	ID=g14262.t2.CDS36;Parent=g14262.t2
HiC_scaffold_4	AUGUSTUS	intron	185511041	185511580	1.0	-	.	ID=g14262.t1.intron36;Parent=g14262.t1
HiC_scaffold_4	AUGUSTUS	intron	185511041	185511580	1.0	-	.	ID=g14262.t2.intron36;Parent=g14262.t2
HiC_scaffold_4	AUGUSTUS	exon	185511581	185511625	.	-	.	ID=g14262.t1.exon37;Parent=g14262.t1
HiC_scaffold_4	AUGUSTUS	exon	185511581	185511625	.	-	.	ID=g14262.t2.exon37;Parent=g14262.t2
HiC_scaffold_4	AUGUSTUS	CDS	185511581	185511625	1.0	-	0	ID=g14262.t1.CDS37;Parent=g14262.t1
HiC_scaffold_4	AUGUSTUS	CDS	185511581	185511625	1.0	-	0	ID=g14262.t2.CDS37;Parent=g14262.t2
HiC_scaffold_4	AUGUSTUS	intron	185511626	185515459	1.0	-	.	ID=g14262.t1.intron37;Parent=g14262.t1
HiC_scaffold_4	AUGUSTUS	intron	185511626	185515459	1.0	-	.	ID=g14262.t2.intron37;Parent=g14262.t2
HiC_scaffold_4	AUGUSTUS	exon	185515460	185515513	.	-	.	ID=g14262.t1.exon38;Parent=g14262.t1
HiC_scaffold_4	AUGUSTUS	exon	185515460	185515513	.	-	.	ID=g14262.t2.exon38;Parent=g14262.t2
HiC_scaffold_4	AUGUSTUS	CDS	185515460	185515513	1.0	-	0	ID=g14262.t1.CDS38;Parent=g14262.t1
HiC_scaffold_4	AUGUSTUS	CDS	185515460	185515513	1.0	-	0	ID=g14262.t2.CDS38;Parent=g14262.t2
HiC_scaffold_4	AUGUSTUS	intron	185515514	185516473	1.0	-	.	ID=g14262.t1.intron38;Parent=g14262.t1
HiC_scaffold_4	AUGUSTUS	intron	185515514	185516473	1.0	-	.	ID=g14262.t2.intron38;Parent=g14262.t2
HiC_scaffold_4	AUGUSTUS	exon	185516474	185516527	.	-	.	ID=g14262.t1.exon39;Parent=g14262.t1
HiC_scaffold_4	AUGUSTUS	exon	185516474	185516527	.	-	.	ID=g14262.t2.exon39;Parent=g14262.t2
HiC_scaffold_4	AUGUSTUS	CDS	185516474	185516527	1.0	-	0	ID=g14262.t1.CDS39;Parent=g14262.t1
HiC_scaffold_4	AUGUSTUS	CDS	185516474	185516527	1.0	-	0	ID=g14262.t2.CDS39;Parent=g14262.t2
HiC_scaffold_4	AUGUSTUS	intron	185516528	185517700	1.0	-	.	ID=g14262.t1.intron39;Parent=g14262.t1
HiC_scaffold_4	AUGUSTUS	intron	185516528	185517700	1.0	-	.	ID=g14262.t2.intron39;Parent=g14262.t2
HiC_scaffold_4	AUGUSTUS	exon	185517701	185517754	.	-	.	ID=g14262.t1.exon40;Parent=g14262.t1
HiC_scaffold_4	AUGUSTUS	exon	185517701	185517754	.	-	.	ID=g14262.t2.exon40;Parent=g14262.t2
HiC_scaffold_4	AUGUSTUS	CDS	185517701	185517754	1.0	-	0	ID=g14262.t1.CDS40;Parent=g14262.t1
HiC_scaffold_4	AUGUSTUS	CDS	185517701	185517754	1.0	-	0	ID=g14262.t2.CDS40;Parent=g14262.t2
HiC_scaffold_4	AUGUSTUS	intron	185517755	185518407	1.0	-	.	ID=g14262.t1.intron40;Parent=g14262.t1
HiC_scaffold_4	AUGUSTUS	intron	185517755	185518407	1.0	-	.	ID=g14262.t2.intron40;Parent=g14262.t2
HiC_scaffold_4	AUGUSTUS	exon	185518408	185518461	.	-	.	ID=g14262.t1.exon41;Parent=g14262.t1
HiC_scaffold_4	AUGUSTUS	exon	185518408	185518461	.	-	.	ID=g14262.t2.exon41;Parent=g14262.t2
HiC_scaffold_4	AUGUSTUS	CDS	185518408	185518461	1.0	-	0	ID=g14262.t1.CDS41;Parent=g14262.t1
HiC_scaffold_4	AUGUSTUS	CDS	185518408	185518461	1.0	-	0	ID=g14262.t2.CDS41;Parent=g14262.t2
HiC_scaffold_4	AUGUSTUS	intron	185518462	185525197	1.0	-	.	ID=g14262.t1.intron41;Parent=g14262.t1
HiC_scaffold_4	AUGUSTUS	intron	185518462	185525197	1.0	-	.	ID=g14262.t2.intron41;Parent=g14262.t2
HiC_scaffold_4	AUGUSTUS	exon	185525198	185525251	.	-	.	ID=g14262.t1.exon42;Parent=g14262.t1
HiC_scaffold_4	AUGUSTUS	exon	185525198	185525251	.	-	.	ID=g14262.t2.exon42;Parent=g14262.t2
HiC_scaffold_4	AUGUSTUS	CDS	185525198	185525251	1.0	-	0	ID=g14262.t1.CDS42;Parent=g14262.t1
HiC_scaffold_4	AUGUSTUS	CDS	185525198	185525251	1.0	-	0	ID=g14262.t2.CDS42;Parent=g14262.t2
HiC_scaffold_4	AUGUSTUS	intron	185525252	185536373	1.0	-	.	ID=g14262.t2.intron42;Parent=g14262.t2
HiC_scaffold_4	AUGUSTUS	intron	185525252	185540461	0.99	-	.	ID=g14262.t1.intron42;Parent=g14262.t1
HiC_scaffold_4	AUGUSTUS	exon	185536374	185536427	.	-	.	ID=g14262.t2.exon43;Parent=g14262.t2
HiC_scaffold_4	AUGUSTUS	CDS	185536374	185536427	1.0	-	0	ID=g14262.t2.CDS43;Parent=g14262.t2
HiC_scaffold_4	AUGUSTUS	intron	185536428	185540461	1.0	-	.	ID=g14262.t2.intron43;Parent=g14262.t2
HiC_scaffold_4	AUGUSTUS	exon	185540462	185540515	.	-	.	ID=g14262.t1.exon43;Parent=g14262.t1
HiC_scaffold_4	AUGUSTUS	exon	185540462	185540515	.	-	.	ID=g14262.t2.exon44;Parent=g14262.t2
HiC_scaffold_4	AUGUSTUS	CDS	185540462	185540515	1.0	-	0	ID=g14262.t1.CDS43;Parent=g14262.t1
HiC_scaffold_4	AUGUSTUS	CDS	185540462	185540515	1.0	-	0	ID=g14262.t2.CDS44;Parent=g14262.t2
HiC_scaffold_4	AUGUSTUS	intron	185540516	185540784	1.0	-	.	ID=g14262.t1.intron43;Parent=g14262.t1
HiC_scaffold_4	AUGUSTUS	intron	185540516	185540784	1.0	-	.	ID=g14262.t2.intron44;Parent=g14262.t2
HiC_scaffold_4	AUGUSTUS	exon	185540785	185540814	.	-	.	ID=g14262.t1.exon44;Parent=g14262.t1
HiC_scaffold_4	AUGUSTUS	exon	185540785	185540814	.	-	.	ID=g14262.t2.exon45;Parent=g14262.t2
HiC_scaffold_4	AUGUSTUS	CDS	185540785	185540814	1.0	-	0	ID=g14262.t1.CDS44;Parent=g14262.t1
HiC_scaffold_4	AUGUSTUS	CDS	185540785	185540814	1.0	-	0	ID=g14262.t2.CDS45;Parent=g14262.t2
HiC_scaffold_4	AUGUSTUS	intron	185540815	185541086	1.0	-	.	ID=g14262.t1.intron44;Parent=g14262.t1
HiC_scaffold_4	AUGUSTUS	intron	185540815	185541086	1.0	-	.	ID=g14262.t2.intron45;Parent=g14262.t2
HiC_scaffold_4	AUGUSTUS	exon	185541087	185541131	.	-	.	ID=g14262.t1.exon45;Parent=g14262.t1
HiC_scaffold_4	AUGUSTUS	exon	185541087	185541131	.	-	.	ID=g14262.t2.exon46;Parent=g14262.t2
HiC_scaffold_4	AUGUSTUS	CDS	185541087	185541131	1.0	-	0	ID=g14262.t1.CDS45;Parent=g14262.t1
HiC_scaffold_4	AUGUSTUS	CDS	185541087	185541131	1.0	-	0	ID=g14262.t2.CDS46;Parent=g14262.t2
HiC_scaffold_4	AUGUSTUS	intron	185541132	185545243	1.0	-	.	ID=g14262.t1.intron45;Parent=g14262.t1
HiC_scaffold_4	AUGUSTUS	intron	185541132	185545243	1.0	-	.	ID=g14262.t2.intron46;Parent=g14262.t2
HiC_scaffold_4	AUGUSTUS	exon	185545244	185545288	.	-	.	ID=g14262.t1.exon46;Parent=g14262.t1
HiC_scaffold_4	AUGUSTUS	exon	185545244	185545288	.	-	.	ID=g14262.t2.exon47;Parent=g14262.t2
HiC_scaffold_4	AUGUSTUS	CDS	185545244	185545288	1.0	-	0	ID=g14262.t1.CDS46;Parent=g14262.t1
HiC_scaffold_4	AUGUSTUS	CDS	185545244	185545288	1.0	-	0	ID=g14262.t2.CDS47;Parent=g14262.t2
HiC_scaffold_4	AUGUSTUS	intron	185545289	185547247	1.0	-	.	ID=g14262.t1.intron46;Parent=g14262.t1
HiC_scaffold_4	AUGUSTUS	intron	185545289	185547247	1.0	-	.	ID=g14262.t2.intron47;Parent=g14262.t2
HiC_scaffold_4	AUGUSTUS	exon	185547248	185547301	.	-	.	ID=g14262.t1.exon47;Parent=g14262.t1
HiC_scaffold_4	AUGUSTUS	exon	185547248	185547301	.	-	.	ID=g14262.t2.exon48;Parent=g14262.t2
HiC_scaffold_4	AUGUSTUS	CDS	185547248	185547301	1.0	-	0	ID=g14262.t1.CDS47;Parent=g14262.t1
HiC_scaffold_4	AUGUSTUS	CDS	185547248	185547301	1.0	-	0	ID=g14262.t2.CDS48;Parent=g14262.t2
HiC_scaffold_4	AUGUSTUS	intron	185547302	185555891	1.0	-	.	ID=g14262.t1.intron47;Parent=g14262.t1
HiC_scaffold_4	AUGUSTUS	intron	185547302	185555891	1.0	-	.	ID=g14262.t2.intron48;Parent=g14262.t2
HiC_scaffold_4	AUGUSTUS	exon	185555892	185555936	.	-	.	ID=g14262.t1.exon48;Parent=g14262.t1
HiC_scaffold_4	AUGUSTUS	exon	185555892	185555936	.	-	.	ID=g14262.t2.exon49;Parent=g14262.t2
HiC_scaffold_4	AUGUSTUS	CDS	185555892	185555936	1.0	-	0	ID=g14262.t1.CDS48;Parent=g14262.t1
HiC_scaffold_4	AUGUSTUS	CDS	185555892	185555936	1.0	-	0	ID=g14262.t2.CDS49;Parent=g14262.t2
HiC_scaffold_4	AUGUSTUS	intron	185555937	185557502	1.0	-	.	ID=g14262.t1.intron48;Parent=g14262.t1
HiC_scaffold_4	AUGUSTUS	intron	185555937	185557502	1.0	-	.	ID=g14262.t2.intron49;Parent=g14262.t2
HiC_scaffold_4	AUGUSTUS	exon	185557503	185557556	.	-	.	ID=g14262.t1.exon49;Parent=g14262.t1
HiC_scaffold_4	AUGUSTUS	exon	185557503	185557556	.	-	.	ID=g14262.t2.exon50;Parent=g14262.t2
HiC_scaffold_4	AUGUSTUS	CDS	185557503	185557556	1.0	-	0	ID=g14262.t1.CDS49;Parent=g14262.t1
HiC_scaffold_4	AUGUSTUS	CDS	185557503	185557556	1.0	-	0	ID=g14262.t2.CDS50;Parent=g14262.t2
HiC_scaffold_4	AUGUSTUS	intron	185557557	185558576	1.0	-	.	ID=g14262.t1.intron49;Parent=g14262.t1
HiC_scaffold_4	AUGUSTUS	intron	185557557	185558576	1.0	-	.	ID=g14262.t2.intron50;Parent=g14262.t2
HiC_scaffold_4	AUGUSTUS	exon	185558577	185558630	.	-	.	ID=g14262.t1.exon50;Parent=g14262.t1
HiC_scaffold_4	AUGUSTUS	exon	185558577	185558630	.	-	.	ID=g14262.t2.exon51;Parent=g14262.t2
HiC_scaffold_4	AUGUSTUS	CDS	185558577	185558630	1.0	-	0	ID=g14262.t1.CDS50;Parent=g14262.t1
HiC_scaffold_4	AUGUSTUS	CDS	185558577	185558630	1.0	-	0	ID=g14262.t2.CDS51;Parent=g14262.t2
HiC_scaffold_4	AUGUSTUS	intron	185558631	185559647	1.0	-	.	ID=g14262.t1.intron50;Parent=g14262.t1
HiC_scaffold_4	AUGUSTUS	intron	185558631	185559647	1.0	-	.	ID=g14262.t2.intron51;Parent=g14262.t2
HiC_scaffold_4	AUGUSTUS	exon	185559648	185559701	.	-	.	ID=g14262.t1.exon51;Parent=g14262.t1
HiC_scaffold_4	AUGUSTUS	exon	185559648	185559701	.	-	.	ID=g14262.t2.exon52;Parent=g14262.t2
HiC_scaffold_4	AUGUSTUS	CDS	185559648	185559701	1.0	-	0	ID=g14262.t1.CDS51;Parent=g14262.t1
HiC_scaffold_4	AUGUSTUS	CDS	185559648	185559701	1.0	-	0	ID=g14262.t2.CDS52;Parent=g14262.t2
HiC_scaffold_4	AUGUSTUS	intron	185559702	185574259	1.0	-	.	ID=g14262.t1.intron51;Parent=g14262.t1
HiC_scaffold_4	AUGUSTUS	intron	185559702	185574259	1.0	-	.	ID=g14262.t2.intron52;Parent=g14262.t2
HiC_scaffold_4	AUGUSTUS	exon	185574260	185574298	.	-	.	ID=g14262.t1.exon52;Parent=g14262.t1
HiC_scaffold_4	AUGUSTUS	exon	185574260	185574298	.	-	.	ID=g14262.t2.exon53;Parent=g14262.t2
HiC_scaffold_4	AUGUSTUS	CDS	185574260	185574298	1.0	-	0	ID=g14262.t1.CDS52;Parent=g14262.t1
HiC_scaffold_4	AUGUSTUS	CDS	185574260	185574298	1.0	-	0	ID=g14262.t2.CDS53;Parent=g14262.t2
HiC_scaffold_4	AUGUSTUS	intron	185574299	185577370	1.0	-	.	ID=g14262.t1.intron52;Parent=g14262.t1
HiC_scaffold_4	AUGUSTUS	intron	185574299	185577370	1.0	-	.	ID=g14262.t2.intron53;Parent=g14262.t2
HiC_scaffold_4	AUGUSTUS	exon	185577371	185577433	.	-	.	ID=g14262.t1.exon53;Parent=g14262.t1
HiC_scaffold_4	AUGUSTUS	exon	185577371	185577433	.	-	.	ID=g14262.t2.exon54;Parent=g14262.t2
HiC_scaffold_4	AUGUSTUS	CDS	185577371	185577433	1.0	-	0	ID=g14262.t1.CDS53;Parent=g14262.t1
HiC_scaffold_4	AUGUSTUS	CDS	185577371	185577433	1.0	-	0	ID=g14262.t2.CDS54;Parent=g14262.t2
HiC_scaffold_4	AUGUSTUS	intron	185577434	185579609	1.0	-	.	ID=g14262.t1.intron53;Parent=g14262.t1
HiC_scaffold_4	AUGUSTUS	intron	185577434	185579609	1.0	-	.	ID=g14262.t2.intron54;Parent=g14262.t2
HiC_scaffold_4	AUGUSTUS	exon	185579610	185579654	.	-	.	ID=g14262.t1.exon54;Parent=g14262.t1
HiC_scaffold_4	AUGUSTUS	exon	185579610	185579654	.	-	.	ID=g14262.t2.exon55;Parent=g14262.t2
HiC_scaffold_4	AUGUSTUS	CDS	185579610	185579654	1.0	-	0	ID=g14262.t1.CDS54;Parent=g14262.t1
HiC_scaffold_4	AUGUSTUS	CDS	185579610	185579654	1.0	-	0	ID=g14262.t2.CDS55;Parent=g14262.t2
HiC_scaffold_4	AUGUSTUS	intron	185579655	185581708	1.0	-	.	ID=g14262.t1.intron54;Parent=g14262.t1
HiC_scaffold_4	AUGUSTUS	intron	185579655	185581708	1.0	-	.	ID=g14262.t2.intron55;Parent=g14262.t2
HiC_scaffold_4	AUGUSTUS	exon	185581709	185581825	.	-	.	ID=g14262.t1.exon55;Parent=g14262.t1
HiC_scaffold_4	AUGUSTUS	exon	185581709	185581825	.	-	.	ID=g14262.t2.exon56;Parent=g14262.t2
HiC_scaffold_4	AUGUSTUS	CDS	185581709	185581825	1.0	-	0	ID=g14262.t1.CDS55;Parent=g14262.t1
HiC_scaffold_4	AUGUSTUS	CDS	185581709	185581825	1.0	-	0	ID=g14262.t2.CDS56;Parent=g14262.t2
HiC_scaffold_4	AUGUSTUS	intron	185581826	185582942	1.0	-	.	ID=g14262.t1.intron55;Parent=g14262.t1
HiC_scaffold_4	AUGUSTUS	intron	185581826	185582942	1.0	-	.	ID=g14262.t2.intron56;Parent=g14262.t2
HiC_scaffold_4	AUGUSTUS	exon	185582943	185583023	.	-	.	ID=g14262.t1.exon56;Parent=g14262.t1
HiC_scaffold_4	AUGUSTUS	exon	185582943	185583023	.	-	.	ID=g14262.t2.exon57;Parent=g14262.t2
HiC_scaffold_4	AUGUSTUS	CDS	185582943	185583023	1.0	-	0	ID=g14262.t1.CDS56;Parent=g14262.t1
HiC_scaffold_4	AUGUSTUS	CDS	185582943	185583023	1.0	-	0	ID=g14262.t2.CDS57;Parent=g14262.t2
HiC_scaffold_4	AUGUSTUS	intron	185583024	185587911	1.0	-	.	ID=g14262.t1.intron56;Parent=g14262.t1
HiC_scaffold_4	AUGUSTUS	intron	185583024	185587911	1.0	-	.	ID=g14262.t2.intron57;Parent=g14262.t2
HiC_scaffold_4	AUGUSTUS	exon	185587912	185588187	.	-	.	ID=g14262.t1.exon57;Parent=g14262.t1
HiC_scaffold_4	AUGUSTUS	exon	185587912	185588187	.	-	.	ID=g14262.t2.exon58;Parent=g14262.t2
HiC_scaffold_4	AUGUSTUS	CDS	185587912	185588187	1.0	-	0	ID=g14262.t1.CDS57;Parent=g14262.t1
HiC_scaffold_4	AUGUSTUS	CDS	185587912	185588187	1.0	-	0	ID=g14262.t2.CDS58;Parent=g14262.t2
HiC_scaffold_4	AUGUSTUS	intron	185588188	185592671	1.0	-	.	ID=g14262.t1.intron57;Parent=g14262.t1
HiC_scaffold_4	AUGUSTUS	intron	185588188	185592671	1.0	-	.	ID=g14262.t2.intron58;Parent=g14262.t2
HiC_scaffold_4	AUGUSTUS	exon	185592672	185592795	.	-	.	ID=g14262.t1.exon58;Parent=g14262.t1
HiC_scaffold_4	AUGUSTUS	exon	185592672	185592795	.	-	.	ID=g14262.t2.exon59;Parent=g14262.t2
HiC_scaffold_4	AUGUSTUS	CDS	185592672	185592795	1.0	-	1	ID=g14262.t1.CDS58;Parent=g14262.t1
HiC_scaffold_4	AUGUSTUS	CDS	185592672	185592795	1.0	-	1	ID=g14262.t2.CDS59;Parent=g14262.t2
HiC_scaffold_4	AUGUSTUS	intron	185592796	185596689	1.0	-	.	ID=g14262.t1.intron58;Parent=g14262.t1
HiC_scaffold_4	AUGUSTUS	intron	185592796	185596689	1.0	-	.	ID=g14262.t2.intron59;Parent=g14262.t2
HiC_scaffold_4	AUGUSTUS	exon	185596690	185596801	.	-	.	ID=g14262.t1.exon59;Parent=g14262.t1
HiC_scaffold_4	AUGUSTUS	exon	185596690	185596801	.	-	.	ID=g14262.t2.exon60;Parent=g14262.t2
HiC_scaffold_4	AUGUSTUS	CDS	185596690	185596801	1.0	-	2	ID=g14262.t1.CDS59;Parent=g14262.t1
HiC_scaffold_4	AUGUSTUS	CDS	185596690	185596801	1.0	-	2	ID=g14262.t2.CDS60;Parent=g14262.t2
HiC_scaffold_4	AUGUSTUS	intron	185596802	185604197	1.0	-	.	ID=g14262.t1.intron59;Parent=g14262.t1
HiC_scaffold_4	AUGUSTUS	intron	185596802	185604197	1.0	-	.	ID=g14262.t2.intron60;Parent=g14262.t2
HiC_scaffold_4	AUGUSTUS	exon	185604198	185604272	.	-	.	ID=g14262.t1.exon60;Parent=g14262.t1
HiC_scaffold_4	AUGUSTUS	exon	185604198	185604272	.	-	.	ID=g14262.t2.exon61;Parent=g14262.t2
HiC_scaffold_4	AUGUSTUS	CDS	185604198	185604272	1.0	-	2	ID=g14262.t1.CDS60;Parent=g14262.t1
HiC_scaffold_4	AUGUSTUS	CDS	185604198	185604272	1.0	-	2	ID=g14262.t2.CDS61;Parent=g14262.t2
HiC_scaffold_4	AUGUSTUS	intron	185604273	185627459	1.0	-	.	ID=g14262.t1.intron60;Parent=g14262.t1
HiC_scaffold_4	AUGUSTUS	intron	185604273	185627459	1.0	-	.	ID=g14262.t2.intron61;Parent=g14262.t2
HiC_scaffold_4	AUGUSTUS	exon	185627460	185628026	.	-	.	ID=g14262.t1.exon61;Parent=g14262.t1
HiC_scaffold_4	AUGUSTUS	exon	185627460	185628026	.	-	.	ID=g14262.t2.exon62;Parent=g14262.t2
HiC_scaffold_4	AUGUSTUS	CDS	185627460	185628026	1.0	-	2	ID=g14262.t1.CDS61;Parent=g14262.t1
HiC_scaffold_4	AUGUSTUS	CDS	185627460	185628026	1.0	-	2	ID=g14262.t2.CDS62;Parent=g14262.t2
HiC_scaffold_4	AUGUSTUS	intron	185628027	185631868	1.0	-	.	ID=g14262.t1.intron61;Parent=g14262.t1
HiC_scaffold_4	AUGUSTUS	intron	185628027	185631868	1.0	-	.	ID=g14262.t2.intron62;Parent=g14262.t2
HiC_scaffold_4	AUGUSTUS	exon	185631869	185631917	.	-	.	ID=g14262.t1.exon62;Parent=g14262.t1
HiC_scaffold_4	AUGUSTUS	exon	185631869	185631917	.	-	.	ID=g14262.t2.exon63;Parent=g14262.t2
HiC_scaffold_4	AUGUSTUS	CDS	185631869	185631917	0.6	-	0	ID=g14262.t1.CDS62;Parent=g14262.t1
HiC_scaffold_4	AUGUSTUS	CDS	185631869	185631917	0.68	-	0	ID=g14262.t2.CDS63;Parent=g14262.t2
HiC_scaffold_4	AUGUSTUS	start_codon	185631915	185631917	.	-	0	ID=g14262.t1.start1;Parent=g14262.t1
HiC_scaffold_4	AUGUSTUS	start_codon	185631915	185631917	.	-	0	ID=g14262.t2.start1;Parent=g14262.t2
HiC_scaffold_4	gmst	stop_codon	186275194	186275196	356.097746	-	0	ID=g14263.t2.stop1;Parent=g14263.t2
HiC_scaffold_4	gmst	stop_codon	186275194	186275196	358.2272	-	0	ID=g14263.t1.stop1;Parent=g14263.t1
HiC_scaffold_4	gmst	CDS	186275194	186275361	356.097746	-	0	ID=g14263.t2.CDS1;Parent=g14263.t2
HiC_scaffold_4	gmst	exon	186275194	186275361	356.097746	-	0	ID=g14263.t2.exon1;Parent=g14263.t2
HiC_scaffold_4	gmst	CDS	186275194	186275361	358.2272	-	0	ID=g14263.t1.CDS1;Parent=g14263.t1
HiC_scaffold_4	gmst	exon	186275194	186275361	358.2272	-	0	ID=g14263.t1.exon1;Parent=g14263.t1
HiC_scaffold_4	gmst	gene	186275194	186777815	.	-	.	ID=g14263
HiC_scaffold_4	gmst	mRNA	186275194	186777815	.	-	.	ID=g14263.t1;Parent=g14263;em_target=9612.ENSCAFP00000001686;em_score=2596.6;em_evalue=0.0;em_tcov=.;em_OGs=KOG1953@1|root,KOG1953@2759|Eukaryota,38DAT@33154|Opisthokonta,3BATY@33208|Metazoa,3D04P@33213|Bilateria,4875G@7711|Chordata,497NW@7742|Vertebrata,3JCEB@40674|Mammalia,3EFW7@33554|Carnivora;em_COG_cat=U;em_desc=Trafficking protein particle complex;em_max_annot_lvl=33208|Metazoa;em_Preferred_name=TRAPPC9;em_KEGG_ko=ko:K20306;em_BRITE=ko00000,ko04131;em_PFAMs=TRAPPC9-Trs120;em_GOs=GO:0000003,GO:0000212,GO:0000226,GO:0000280,GO:0000910,GO:0000916,GO:0003674,GO:0005085,GO:0005088,GO:0005488,GO:0005515,GO:0005575,GO:0005622,GO:0005623,GO:0005737,GO:0005794,GO:0005802,GO:0005829,GO:0006355,GO:0006810,GO:0006888,GO:0006891,GO:0006900,GO:0006901,GO:0006903,GO:0006996,GO:0007010,GO:0007017,GO:0007049,GO:0007051,GO:0007110,GO:0007111,GO:0007112,GO:0007140,GO:0007275,GO:0007276,GO:0007283,GO:0007399,GO:0007417,GO:0007420,GO:0008150,GO:0009889,GO:0009987,GO:0010468,GO:0010556,GO:0012505,GO:0016043,GO:0016050,GO:0016192,GO:0017016,GO:0017112,GO:0017137,GO:0019219,GO:0019222,GO:0019899,GO:0019953,GO:0021537,GO:0021543,GO:0021987,GO:0022008,GO:0022402,GO:0022412,GO:0022414,GO:0022607,GO:0030008,GO:0030029,GO:0030036,GO:0030154,GO:0030182,GO:0030865,GO:0030866,GO:0030900,GO:0031032,GO:0031267,GO:0031323,GO:0031326,GO:0031984,GO:0032501,GO:0032502,GO:0032504,GO:0032506,GO:0032991,GO:0033206,GO:0036063,GO:0036213,GO:0043087,GO:0043226,GO:0043227,GO:0043229,GO:0043231,GO:0043933,GO:0044085,GO:0044093,GO:0044422,GO:0044424,GO:0044431,GO:0044444,GO:0044446,GO:0044464,GO:0044703,GO:0044837,GO:0046907,GO:0048137,GO:0048193,GO:0048194,GO:0048199,GO:0048207,GO:0048208,GO:0048232,GO:0048285,GO:0048513,GO:0048518,GO:0048609,GO:0048699,GO:0048731,GO:0048856,GO:0048869,GO:0050789,GO:0050790,GO:0050794,GO:0051020,GO:0051090,GO:0051091,GO:0051092,GO:0051171,GO:0051179,GO:0051234,GO:0051252,GO:0051301,GO:0051321,GO:0051336,GO:0051640,GO:0051641,GO:0051648,GO:0051649,GO:0051650,GO:0051656,GO:0051704,GO:0060255,GO:0060322,GO:0061024,GO:0061640,GO:0061982,GO:0061983,GO:0065003,GO:0065007,GO:0065009,GO:0071840,GO:0080090,GO:0090114,GO:0098772,GO:0098791,GO:0099023,GO:0140013,GO:1903046,GO:1903506,GO:2000112,GO:2001141
HiC_scaffold_4	gmst	mRNA	186275194	186777815	.	-	.	ID=g14263.t2;Parent=g14263;em_target=9612.ENSCAFP00000001686;em_score=2562.1;em_evalue=0.0;em_tcov=.;em_OGs=KOG1953@1|root,KOG1953@2759|Eukaryota,38DAT@33154|Opisthokonta,3BATY@33208|Metazoa,3D04P@33213|Bilateria,4875G@7711|Chordata,497NW@7742|Vertebrata,3JCEB@40674|Mammalia,3EFW7@33554|Carnivora;em_COG_cat=U;em_desc=Trafficking protein particle complex;em_max_annot_lvl=33208|Metazoa;em_Preferred_name=TRAPPC9;em_KEGG_ko=ko:K20306;em_BRITE=ko00000,ko04131;em_PFAMs=TRAPPC9-Trs120;em_GOs=GO:0000003,GO:0000212,GO:0000226,GO:0000280,GO:0000910,GO:0000916,GO:0003674,GO:0005085,GO:0005088,GO:0005488,GO:0005515,GO:0005575,GO:0005622,GO:0005623,GO:0005737,GO:0005794,GO:0005802,GO:0005829,GO:0006355,GO:0006810,GO:0006888,GO:0006891,GO:0006900,GO:0006901,GO:0006903,GO:0006996,GO:0007010,GO:0007017,GO:0007049,GO:0007051,GO:0007110,GO:0007111,GO:0007112,GO:0007140,GO:0007275,GO:0007276,GO:0007283,GO:0007399,GO:0007417,GO:0007420,GO:0008150,GO:0009889,GO:0009987,GO:0010468,GO:0010556,GO:0012505,GO:0016043,GO:0016050,GO:0016192,GO:0017016,GO:0017112,GO:0017137,GO:0019219,GO:0019222,GO:0019899,GO:0019953,GO:0021537,GO:0021543,GO:0021987,GO:0022008,GO:0022402,GO:0022412,GO:0022414,GO:0022607,GO:0030008,GO:0030029,GO:0030036,GO:0030154,GO:0030182,GO:0030865,GO:0030866,GO:0030900,GO:0031032,GO:0031267,GO:0031323,GO:0031326,GO:0031984,GO:0032501,GO:0032502,GO:0032504,GO:0032506,GO:0032991,GO:0033206,GO:0036063,GO:0036213,GO:0043087,GO:0043226,GO:0043227,GO:0043229,GO:0043231,GO:0043933,GO:0044085,GO:0044093,GO:0044422,GO:0044424,GO:0044431,GO:0044444,GO:0044446,GO:0044464,GO:0044703,GO:0044837,GO:0046907,GO:0048137,GO:0048193,GO:0048194,GO:0048199,GO:0048207,GO:0048208,GO:0048232,GO:0048285,GO:0048513,GO:0048518,GO:0048609,GO:0048699,GO:0048731,GO:0048856,GO:0048869,GO:0050789,GO:0050790,GO:0050794,GO:0051020,GO:0051090,GO:0051091,GO:0051092,GO:0051171,GO:0051179,GO:0051234,GO:0051252,GO:0051301,GO:0051321,GO:0051336,GO:0051640,GO:0051641,GO:0051648,GO:0051649,GO:0051650,GO:0051656,GO:0051704,GO:0060255,GO:0060322,GO:0061024,GO:0061640,GO:0061982,GO:0061983,GO:0065003,GO:0065007,GO:0065009,GO:0071840,GO:0080090,GO:0090114,GO:0098772,GO:0098791,GO:0099023,GO:0140013,GO:1903046,GO:1903506,GO:2000112,GO:2001141
HiC_scaffold_4	gmst	intron	186275362	186275965	356.097746	-	0	ID=g14263.t2.intron1;Parent=g14263.t2
HiC_scaffold_4	gmst	intron	186275362	186275965	358.2272	-	0	ID=g14263.t1.intron1;Parent=g14263.t1
HiC_scaffold_4	gmst	CDS	186275966	186276186	356.097746	-	2	ID=g14263.t2.CDS2;Parent=g14263.t2
HiC_scaffold_4	gmst	exon	186275966	186276186	356.097746	-	2	ID=g14263.t2.exon2;Parent=g14263.t2
HiC_scaffold_4	gmst	CDS	186275966	186276186	358.2272	-	2	ID=g14263.t1.CDS2;Parent=g14263.t1
HiC_scaffold_4	gmst	exon	186275966	186276186	358.2272	-	2	ID=g14263.t1.exon2;Parent=g14263.t1
HiC_scaffold_4	gmst	intron	186276187	186378053	356.097746	-	0	ID=g14263.t2.intron2;Parent=g14263.t2
HiC_scaffold_4	gmst	intron	186276187	186378053	358.2272	-	0	ID=g14263.t1.intron2;Parent=g14263.t1
HiC_scaffold_4	gmst	CDS	186378054	186378144	356.097746	-	0	ID=g14263.t2.CDS3;Parent=g14263.t2
HiC_scaffold_4	gmst	exon	186378054	186378144	356.097746	-	0	ID=g14263.t2.exon3;Parent=g14263.t2
HiC_scaffold_4	gmst	CDS	186378054	186378144	358.2272	-	0	ID=g14263.t1.CDS3;Parent=g14263.t1
HiC_scaffold_4	gmst	exon	186378054	186378144	358.2272	-	0	ID=g14263.t1.exon3;Parent=g14263.t1
HiC_scaffold_4	gmst	intron	186378145	186395484	356.097746	-	0	ID=g14263.t2.intron3;Parent=g14263.t2
HiC_scaffold_4	gmst	intron	186378145	186395484	358.2272	-	0	ID=g14263.t1.intron3;Parent=g14263.t1
HiC_scaffold_4	gmst	CDS	186395485	186395638	356.097746	-	1	ID=g14263.t2.CDS4;Parent=g14263.t2
HiC_scaffold_4	gmst	exon	186395485	186395638	356.097746	-	1	ID=g14263.t2.exon4;Parent=g14263.t2
HiC_scaffold_4	gmst	CDS	186395485	186395638	358.2272	-	1	ID=g14263.t1.CDS4;Parent=g14263.t1
HiC_scaffold_4	gmst	exon	186395485	186395638	358.2272	-	1	ID=g14263.t1.exon4;Parent=g14263.t1
HiC_scaffold_4	gmst	intron	186395639	186442412	356.097746	-	0	ID=g14263.t2.intron4;Parent=g14263.t2
HiC_scaffold_4	gmst	intron	186395639	186442412	358.2272	-	0	ID=g14263.t1.intron4;Parent=g14263.t1
HiC_scaffold_4	gmst	CDS	186442413	186442523	356.097746	-	1	ID=g14263.t2.CDS5;Parent=g14263.t2
HiC_scaffold_4	gmst	exon	186442413	186442523	356.097746	-	1	ID=g14263.t2.exon5;Parent=g14263.t2
HiC_scaffold_4	gmst	CDS	186442413	186442523	358.2272	-	1	ID=g14263.t1.CDS5;Parent=g14263.t1
HiC_scaffold_4	gmst	exon	186442413	186442523	358.2272	-	1	ID=g14263.t1.exon5;Parent=g14263.t1
HiC_scaffold_4	gmst	intron	186442524	186460360	356.097746	-	0	ID=g14263.t2.intron5;Parent=g14263.t2
HiC_scaffold_4	gmst	intron	186442524	186460360	358.2272	-	0	ID=g14263.t1.intron5;Parent=g14263.t1
HiC_scaffold_4	gmst	CDS	186460361	186460503	356.097746	-	0	ID=g14263.t2.CDS6;Parent=g14263.t2
HiC_scaffold_4	gmst	exon	186460361	186460503	356.097746	-	0	ID=g14263.t2.exon6;Parent=g14263.t2
HiC_scaffold_4	gmst	CDS	186460361	186460503	358.2272	-	0	ID=g14263.t1.CDS6;Parent=g14263.t1
HiC_scaffold_4	gmst	exon	186460361	186460503	358.2272	-	0	ID=g14263.t1.exon6;Parent=g14263.t1
HiC_scaffold_4	gmst	intron	186460504	186621567	356.097746	-	0	ID=g14263.t2.intron6;Parent=g14263.t2
HiC_scaffold_4	gmst	intron	186460504	186621567	358.2272	-	0	ID=g14263.t1.intron6;Parent=g14263.t1
HiC_scaffold_4	gmst	CDS	186621568	186621692	356.097746	-	2	ID=g14263.t2.CDS7;Parent=g14263.t2
HiC_scaffold_4	gmst	exon	186621568	186621692	356.097746	-	2	ID=g14263.t2.exon7;Parent=g14263.t2
HiC_scaffold_4	gmst	CDS	186621568	186621692	358.2272	-	2	ID=g14263.t1.CDS7;Parent=g14263.t1
HiC_scaffold_4	gmst	exon	186621568	186621692	358.2272	-	2	ID=g14263.t1.exon7;Parent=g14263.t1
HiC_scaffold_4	gmst	intron	186621693	186646297	356.097746	-	0	ID=g14263.t2.intron7;Parent=g14263.t2
HiC_scaffold_4	gmst	intron	186621693	186646297	358.2272	-	0	ID=g14263.t1.intron7;Parent=g14263.t1
HiC_scaffold_4	gmst	CDS	186646298	186646450	356.097746	-	2	ID=g14263.t2.CDS8;Parent=g14263.t2
HiC_scaffold_4	gmst	exon	186646298	186646450	356.097746	-	2	ID=g14263.t2.exon8;Parent=g14263.t2
HiC_scaffold_4	gmst	CDS	186646298	186646450	358.2272	-	2	ID=g14263.t1.CDS8;Parent=g14263.t1
HiC_scaffold_4	gmst	exon	186646298	186646450	358.2272	-	2	ID=g14263.t1.exon8;Parent=g14263.t1
HiC_scaffold_4	gmst	intron	186646451	186665538	356.097746	-	0	ID=g14263.t2.intron8;Parent=g14263.t2
HiC_scaffold_4	gmst	intron	186646451	186665538	358.2272	-	0	ID=g14263.t1.intron8;Parent=g14263.t1
HiC_scaffold_4	gmst	CDS	186665539	186665702	356.097746	-	1	ID=g14263.t2.CDS9;Parent=g14263.t2
HiC_scaffold_4	gmst	exon	186665539	186665702	356.097746	-	1	ID=g14263.t2.exon9;Parent=g14263.t2
HiC_scaffold_4	gmst	CDS	186665539	186665702	358.2272	-	1	ID=g14263.t1.CDS9;Parent=g14263.t1
HiC_scaffold_4	gmst	exon	186665539	186665702	358.2272	-	1	ID=g14263.t1.exon9;Parent=g14263.t1
HiC_scaffold_4	gmst	intron	186665703	186668385	356.097746	-	0	ID=g14263.t2.intron9;Parent=g14263.t2
HiC_scaffold_4	gmst	intron	186665703	186668385	358.2272	-	0	ID=g14263.t1.intron9;Parent=g14263.t1
HiC_scaffold_4	gmst	CDS	186668386	186668518	356.097746	-	2	ID=g14263.t2.CDS10;Parent=g14263.t2
HiC_scaffold_4	gmst	exon	186668386	186668518	356.097746	-	2	ID=g14263.t2.exon10;Parent=g14263.t2
HiC_scaffold_4	gmst	CDS	186668386	186668518	358.2272	-	2	ID=g14263.t1.CDS10;Parent=g14263.t1
HiC_scaffold_4	gmst	exon	186668386	186668518	358.2272	-	2	ID=g14263.t1.exon10;Parent=g14263.t1
HiC_scaffold_4	gmst	intron	186668519	186671077	356.097746	-	0	ID=g14263.t2.intron10;Parent=g14263.t2
HiC_scaffold_4	gmst	intron	186668519	186671077	358.2272	-	0	ID=g14263.t1.intron10;Parent=g14263.t1
HiC_scaffold_4	gmst	CDS	186671078	186671204	356.097746	-	0	ID=g14263.t2.CDS11;Parent=g14263.t2
HiC_scaffold_4	gmst	exon	186671078	186671204	356.097746	-	0	ID=g14263.t2.exon11;Parent=g14263.t2
HiC_scaffold_4	gmst	CDS	186671078	186671204	358.2272	-	0	ID=g14263.t1.CDS11;Parent=g14263.t1
HiC_scaffold_4	gmst	exon	186671078	186671204	358.2272	-	0	ID=g14263.t1.exon11;Parent=g14263.t1
HiC_scaffold_4	gmst	intron	186671205	186674390	356.097746	-	0	ID=g14263.t2.intron11;Parent=g14263.t2
HiC_scaffold_4	gmst	intron	186671205	186674390	358.2272	-	0	ID=g14263.t1.intron11;Parent=g14263.t1
HiC_scaffold_4	gmst	CDS	186674391	186674476	356.097746	-	2	ID=g14263.t2.CDS12;Parent=g14263.t2
HiC_scaffold_4	gmst	exon	186674391	186674476	356.097746	-	2	ID=g14263.t2.exon12;Parent=g14263.t2
HiC_scaffold_4	gmst	CDS	186674391	186674476	358.2272	-	2	ID=g14263.t1.CDS12;Parent=g14263.t1
HiC_scaffold_4	gmst	exon	186674391	186674476	358.2272	-	2	ID=g14263.t1.exon12;Parent=g14263.t1
HiC_scaffold_4	gmst	intron	186674477	186680351	356.097746	-	0	ID=g14263.t2.intron12;Parent=g14263.t2
HiC_scaffold_4	gmst	intron	186674477	186680351	358.2272	-	0	ID=g14263.t1.intron12;Parent=g14263.t1
HiC_scaffold_4	gmst	CDS	186680352	186680497	356.097746	-	1	ID=g14263.t2.CDS13;Parent=g14263.t2
HiC_scaffold_4	gmst	exon	186680352	186680497	356.097746	-	1	ID=g14263.t2.exon13;Parent=g14263.t2
HiC_scaffold_4	gmst	CDS	186680352	186680497	358.2272	-	1	ID=g14263.t1.CDS13;Parent=g14263.t1
HiC_scaffold_4	gmst	exon	186680352	186680497	358.2272	-	1	ID=g14263.t1.exon13;Parent=g14263.t1
HiC_scaffold_4	gmst	intron	186680498	186689838	356.097746	-	0	ID=g14263.t2.intron13;Parent=g14263.t2
HiC_scaffold_4	gmst	intron	186680498	186689838	358.2272	-	0	ID=g14263.t1.intron13;Parent=g14263.t1
HiC_scaffold_4	gmst	CDS	186689839	186689965	356.097746	-	2	ID=g14263.t2.CDS14;Parent=g14263.t2
HiC_scaffold_4	gmst	exon	186689839	186689965	356.097746	-	2	ID=g14263.t2.exon14;Parent=g14263.t2
HiC_scaffold_4	gmst	CDS	186689839	186689965	358.2272	-	2	ID=g14263.t1.CDS14;Parent=g14263.t1
HiC_scaffold_4	gmst	exon	186689839	186689965	358.2272	-	2	ID=g14263.t1.exon14;Parent=g14263.t1
HiC_scaffold_4	gmst	intron	186689966	186717558	356.097746	-	0	ID=g14263.t2.intron14;Parent=g14263.t2
HiC_scaffold_4	gmst	intron	186689966	186717558	358.2272	-	0	ID=g14263.t1.intron14;Parent=g14263.t1
HiC_scaffold_4	gmst	CDS	186717559	186717702	356.097746	-	2	ID=g14263.t2.CDS15;Parent=g14263.t2
HiC_scaffold_4	gmst	exon	186717559	186717702	356.097746	-	2	ID=g14263.t2.exon15;Parent=g14263.t2
HiC_scaffold_4	gmst	CDS	186717559	186717702	358.2272	-	2	ID=g14263.t1.CDS15;Parent=g14263.t1
HiC_scaffold_4	gmst	exon	186717559	186717702	358.2272	-	2	ID=g14263.t1.exon15;Parent=g14263.t1
HiC_scaffold_4	gmst	intron	186717703	186720044	356.097746	-	0	ID=g14263.t2.intron15;Parent=g14263.t2
HiC_scaffold_4	gmst	intron	186717703	186720044	358.2272	-	0	ID=g14263.t1.intron15;Parent=g14263.t1
HiC_scaffold_4	gmst	CDS	186720045	186720261	356.097746	-	0	ID=g14263.t2.CDS16;Parent=g14263.t2
HiC_scaffold_4	gmst	exon	186720045	186720261	356.097746	-	0	ID=g14263.t2.exon16;Parent=g14263.t2
HiC_scaffold_4	gmst	CDS	186720045	186720261	358.2272	-	0	ID=g14263.t1.CDS16;Parent=g14263.t1
HiC_scaffold_4	gmst	exon	186720045	186720261	358.2272	-	0	ID=g14263.t1.exon16;Parent=g14263.t1
HiC_scaffold_4	gmst	intron	186720262	186737376	356.097746	-	0	ID=g14263.t2.intron16;Parent=g14263.t2
HiC_scaffold_4	gmst	intron	186720262	186737376	358.2272	-	0	ID=g14263.t1.intron16;Parent=g14263.t1
HiC_scaffold_4	gmst	CDS	186737377	186737502	356.097746	-	0	ID=g14263.t2.CDS17;Parent=g14263.t2
HiC_scaffold_4	gmst	exon	186737377	186737502	356.097746	-	0	ID=g14263.t2.exon17;Parent=g14263.t2
HiC_scaffold_4	gmst	CDS	186737377	186737502	358.2272	-	0	ID=g14263.t1.CDS17;Parent=g14263.t1
HiC_scaffold_4	gmst	exon	186737377	186737502	358.2272	-	0	ID=g14263.t1.exon17;Parent=g14263.t1
HiC_scaffold_4	gmst	intron	186737503	186744542	356.097746	-	0	ID=g14263.t2.intron17;Parent=g14263.t2
HiC_scaffold_4	gmst	intron	186737503	186744542	358.2272	-	0	ID=g14263.t1.intron17;Parent=g14263.t1
HiC_scaffold_4	gmst	CDS	186744543	186744664	356.097746	-	2	ID=g14263.t2.CDS18;Parent=g14263.t2
HiC_scaffold_4	gmst	exon	186744543	186744664	356.097746	-	2	ID=g14263.t2.exon18;Parent=g14263.t2
HiC_scaffold_4	gmst	CDS	186744543	186744664	358.2272	-	2	ID=g14263.t1.CDS18;Parent=g14263.t1
HiC_scaffold_4	gmst	exon	186744543	186744664	358.2272	-	2	ID=g14263.t1.exon18;Parent=g14263.t1
HiC_scaffold_4	gmst	intron	186744665	186759719	358.2272	-	0	ID=g14263.t1.intron18;Parent=g14263.t1
HiC_scaffold_4	gmst	intron	186744665	186766978	356.097746	-	0	ID=g14263.t2.intron18;Parent=g14263.t2
HiC_scaffold_4	gmst	CDS	186759720	186759746	358.2272	-	2	ID=g14263.t1.CDS19;Parent=g14263.t1
HiC_scaffold_4	gmst	exon	186759720	186759746	358.2272	-	2	ID=g14263.t1.exon19;Parent=g14263.t1
HiC_scaffold_4	gmst	intron	186759747	186766978	358.2272	-	0	ID=g14263.t1.intron19;Parent=g14263.t1
HiC_scaffold_4	gmst	CDS	186766979	186767107	356.097746	-	2	ID=g14263.t2.CDS19;Parent=g14263.t2
HiC_scaffold_4	gmst	exon	186766979	186767107	356.097746	-	2	ID=g14263.t2.exon19;Parent=g14263.t2
HiC_scaffold_4	gmst	CDS	186766979	186767107	358.2272	-	2	ID=g14263.t1.CDS20;Parent=g14263.t1
HiC_scaffold_4	gmst	exon	186766979	186767107	358.2272	-	2	ID=g14263.t1.exon20;Parent=g14263.t1
HiC_scaffold_4	gmst	intron	186767108	186770332	356.097746	-	0	ID=g14263.t2.intron19;Parent=g14263.t2
HiC_scaffold_4	gmst	intron	186767108	186770332	358.2272	-	0	ID=g14263.t1.intron20;Parent=g14263.t1
HiC_scaffold_4	gmst	CDS	186770333	186770478	356.097746	-	1	ID=g14263.t2.CDS20;Parent=g14263.t2
HiC_scaffold_4	gmst	exon	186770333	186770478	356.097746	-	1	ID=g14263.t2.exon20;Parent=g14263.t2
HiC_scaffold_4	gmst	CDS	186770333	186770478	358.2272	-	1	ID=g14263.t1.CDS21;Parent=g14263.t1
HiC_scaffold_4	gmst	exon	186770333	186770478	358.2272	-	1	ID=g14263.t1.exon21;Parent=g14263.t1
HiC_scaffold_4	gmst	intron	186770479	186777231	356.097746	-	0	ID=g14263.t2.intron20;Parent=g14263.t2
HiC_scaffold_4	gmst	intron	186770479	186777231	358.2272	-	0	ID=g14263.t1.intron21;Parent=g14263.t1
HiC_scaffold_4	gmst	CDS	186777232	186777815	356.097746	-	0	ID=g14263.t2.CDS21;Parent=g14263.t2
HiC_scaffold_4	gmst	exon	186777232	186777815	356.097746	-	0	ID=g14263.t2.exon21;Parent=g14263.t2
HiC_scaffold_4	gmst	CDS	186777232	186777815	358.2272	-	0	ID=g14263.t1.CDS22;Parent=g14263.t1
HiC_scaffold_4	gmst	exon	186777232	186777815	358.2272	-	0	ID=g14263.t1.exon22;Parent=g14263.t1
HiC_scaffold_4	gmst	start_codon	186777813	186777815	356.097746	-	0	ID=g14263.t2.start1;Parent=g14263.t2
HiC_scaffold_4	gmst	start_codon	186777813	186777815	358.2272	-	0	ID=g14263.t1.start1;Parent=g14263.t1
HiC_scaffold_4	AUGUSTUS	start_codon	186788637	186788639	.	+	0	ID=g14264.t1.start1;Parent=g14264.t1
HiC_scaffold_4	AUGUSTUS	exon	186788637	186789403	.	+	.	ID=g14264.t1.exon1;Parent=g14264.t1
HiC_scaffold_4	AUGUSTUS	CDS	186788637	186789403	0.97	+	0	ID=g14264.t1.CDS1;Parent=g14264.t1
HiC_scaffold_4	AUGUSTUS	gene	186788637	186789523	.	+	.	ID=g14264
HiC_scaffold_4	AUGUSTUS	mRNA	186788637	186789523	0.97	+	.	ID=g14264.t1;Parent=g14264
HiC_scaffold_4	AUGUSTUS	intron	186789404	186789513	0.97	+	.	ID=g14264.t1.intron1;Parent=g14264.t1
HiC_scaffold_4	AUGUSTUS	exon	186789514	186789523	.	+	.	ID=g14264.t1.exon2;Parent=g14264.t1
HiC_scaffold_4	AUGUSTUS	CDS	186789514	186789523	0.97	+	1	ID=g14264.t1.CDS2;Parent=g14264.t1
HiC_scaffold_4	AUGUSTUS	stop_codon	186789521	186789523	.	+	0	ID=g14264.t1.stop1;Parent=g14264.t1
HiC_scaffold_4	gmst	stop_codon	186805985	186805987	19.224737	-	0	ID=g14265.t1.stop1;Parent=g14265.t1
HiC_scaffold_4	gmst	gene	186805985	186806599	.	-	.	ID=g14265
HiC_scaffold_4	gmst	mRNA	186805985	186806599	.	-	.	ID=g14265.t1;Parent=g14265
HiC_scaffold_4	gmst	CDS	186805985	186806599	19.224737	-	0	ID=g14265.t1.CDS1;Parent=g14265.t1
HiC_scaffold_4	gmst	exon	186805985	186806599	19.224737	-	0	ID=g14265.t1.exon1;Parent=g14265.t1
HiC_scaffold_4	gmst	start_codon	186806597	186806599	19.224737	-	0	ID=g14265.t1.start1;Parent=g14265.t1
HiC_scaffold_4	AUGUSTUS	start_codon	186816195	186816197	.	+	0	ID=g14266.t1.start1;Parent=g14266.t1
HiC_scaffold_4	AUGUSTUS	exon	186816195	186816341	.	+	.	ID=g14266.t1.exon1;Parent=g14266.t1
HiC_scaffold_4	AUGUSTUS	CDS	186816195	186816341	1.0	+	0	ID=g14266.t1.CDS1;Parent=g14266.t1
HiC_scaffold_4	AUGUSTUS	gene	186816195	186818947	.	+	.	ID=g14266
HiC_scaffold_4	AUGUSTUS	mRNA	186816195	186818947	1.0	+	.	ID=g14266.t1;Parent=g14266;em_target=9707.XP_004405626.1;em_score=232.4;em_evalue=3.2e-72;em_tcov=.;em_OGs=COG5208@1|root,KOG1657@2759|Eukaryota,3A8X6@33154|Opisthokonta,3BUHW@33208|Metazoa,3DAN7@33213|Bilateria,48EXF@7711|Chordata,49BMI@7742|Vertebrata,3JH3B@40674|Mammalia,3EW2P@33554|Carnivora;em_COG_cat=K;em_desc=Chromatin accessibility complex;em_max_annot_lvl=33208|Metazoa;em_Preferred_name=CHRAC1;em_KEGG_ko=ko:K11656;em_BRITE=ko00000,ko03036;em_PFAMs=CBFD_NFYB_HMF;em_GOs=GO:0000228,GO:0000785,GO:0000790,GO:0003674,GO:0003676,GO:0003677,GO:0003824,GO:0003887,GO:0005488,GO:0005515,GO:0005575,GO:0005622,GO:0005623,GO:0005634,GO:0005694,GO:0006139,GO:0006259,GO:0006325,GO:0006338,GO:0006725,GO:0006807,GO:0006996,GO:0008150,GO:0008152,GO:0008622,GO:0008623,GO:0009058,GO:0009059,GO:0009987,GO:0016043,GO:0016740,GO:0016772,GO:0016779,GO:0018130,GO:0019438,GO:0031010,GO:0031974,GO:0031981,GO:0032991,GO:0034061,GO:0034641,GO:0034645,GO:0034654,GO:0034728,GO:0042575,GO:0042766,GO:0043170,GO:0043226,GO:0043227,GO:0043228,GO:0043229,GO:0043231,GO:0043232,GO:0043233,GO:0043933,GO:0044237,GO:0044238,GO:0044249,GO:0044260,GO:0044271,GO:0044422,GO:0044424,GO:0044427,GO:0044428,GO:0044446,GO:0044454,GO:0044464,GO:0046483,GO:0046982,GO:0046983,GO:0051276,GO:0061695,GO:0070013,GO:0070603,GO:0071704,GO:0071824,GO:0071840,GO:0071897,GO:0090304,GO:0097159,GO:0140097,GO:1901360,GO:1901362,GO:1901363,GO:1901576,GO:1902494,GO:1904949,GO:1990234
HiC_scaffold_4	AUGUSTUS	intron	186816342	186818027	1.0	+	.	ID=g14266.t1.intron1;Parent=g14266.t1
HiC_scaffold_4	AUGUSTUS	exon	186818028	186818154	.	+	.	ID=g14266.t1.exon2;Parent=g14266.t1
HiC_scaffold_4	AUGUSTUS	CDS	186818028	186818154	1.0	+	0	ID=g14266.t1.CDS2;Parent=g14266.t1
HiC_scaffold_4	AUGUSTUS	intron	186818155	186818825	1.0	+	.	ID=g14266.t1.intron2;Parent=g14266.t1
HiC_scaffold_4	AUGUSTUS	exon	186818826	186818947	.	+	.	ID=g14266.t1.exon3;Parent=g14266.t1
HiC_scaffold_4	AUGUSTUS	CDS	186818826	186818947	1.0	+	2	ID=g14266.t1.CDS3;Parent=g14266.t1
HiC_scaffold_4	AUGUSTUS	stop_codon	186818945	186818947	.	+	0	ID=g14266.t1.stop1;Parent=g14266.t1
HiC_scaffold_4	AUGUSTUS	stop_codon	186835720	186835722	.	-	0	ID=g14267.t1.stop1;Parent=g14267.t1
HiC_scaffold_4	AUGUSTUS	exon	186835720	186835828	.	-	.	ID=g14267.t1.exon1;Parent=g14267.t1
HiC_scaffold_4	AUGUSTUS	CDS	186835720	186835828	1.0	-	1	ID=g14267.t1.CDS1;Parent=g14267.t1
HiC_scaffold_4	AUGUSTUS	gene	186835720	186882511	.	-	.	ID=g14267
HiC_scaffold_4	AUGUSTUS	mRNA	186835720	186882511	0.95	-	.	ID=g14267.t1;Parent=g14267;em_target=9612.ENSCAFP00000001710;em_score=1906.1;em_evalue=0.0;em_tcov=.;em_OGs=KOG1041@1|root,KOG1041@2759|Eukaryota,38CFV@33154|Opisthokonta,3BA6S@33208|Metazoa,3CRF4@33213|Bilateria,481WD@7711|Chordata,4982K@7742|Vertebrata,3JDI6@40674|Mammalia,3EJCP@33554|Carnivora;em_COG_cat=J;em_desc=Required for RNA-mediated gene silencing (RNAi) by the RNA-induced silencing complex (RISC). The 'minimal RISC' appears to include AGO2 bound to a short guide RNA such as a microRNA (miRNA) or short interfering RNA (siRNA). These guide RNAs direct RISC to complementary mRNAs that are targets for RISC-mediated gene silencing. The precise mechanism of gene silencing depends on the degree of complementarity between the miRNA or siRNA and its target. Binding of RISC to a perfectly complementary mRNA generally results in silencing due to endonucleolytic cleavage of the mRNA specifically by AGO2. Binding of RISC to a partially complementary mRNA results in silencing through inhibition of translation, and this is independent of endonuclease activity. May inhibit translation initiation by binding to the 7-methylguanosine cap, thereby preventing the recruitment of the translation initiation factor eIF4-E. May also inhibit translation initiation via interaction with EIF6, which itself binds to the 60S ribosomal subunit and prevents its association with the 40S ribosomal subunit. The inhibition of translational initiation leads to the accumulation of the affected mRNA in cytoplasmic processing bodies (P-bodies), where mRNA degradation may subsequently occur. In some cases RISC-mediated translational repression is also observed for miRNAs that perfectly match the 3' untranslated region (3'-UTR). Can also up-regulate the translation of specific mRNAs under certain growth conditions. Binds to the AU element of the 3'-UTR of the TNF (TNF-alpha) mRNA and up-regulates translation under conditions of serum starvation. Also required for transcriptional gene silencing (TGS), in which short RNAs known as antigene RNAs or agRNAs direct the transcriptional repression of complementary promoter regions;em_max_annot_lvl=33208|Metazoa;em_Preferred_name=AGO2;em_KEGG_ko=ko:K11593;em_BRITE=ko00000,ko03019,ko03036;em_PFAMs=ArgoL1,ArgoL2,ArgoMid,ArgoN,PAZ,Piwi;em_GOs=GO:0000003,GO:0000339,GO:0000340,GO:0000932,GO:0000993,GO:0001047,GO:0001067,GO:0001098,GO:0001099,GO:0001709,GO:0002119,GO:0002164,GO:0003002,GO:0003006,GO:0003008,GO:0003674,GO:0003676,GO:0003677,GO:0003723,GO:0003725,GO:0003727,GO:0003729,GO:0003743,GO:0003824,GO:0004518,GO:0004519,GO:0004521,GO:0004540,GO:0005488,GO:0005515,GO:0005575,GO:0005576,GO:0005615,GO:0005622,GO:0005623,GO:0005634,GO:0005654,GO:0005737,GO:0005739,GO:0005829,GO:0005844,GO:0005845,GO:0006139,GO:0006325,GO:0006342,GO:0006355,GO:0006357,GO:0006379,GO:0006396,GO:0006401,GO:0006402,GO:0006412,GO:0006413,GO:0006417,GO:0006446,GO:0006518,GO:0006725,GO:0006807,GO:0006996,GO:0007154,GO:0007165,GO:0007166,GO:0007223,GO:0007267,GO:0007275,GO:0007276,GO:0007281,GO:0007292,GO:0007293,GO:0007294,GO:0007350,GO:0007365,GO:0007367,GO:0007389,GO:0007399,GO:0007416,GO:0007548,GO:0007610,GO:0007611,GO:0007612,GO:0008022,GO:0008135,GO:0008150,GO:0008152,GO:0008283,GO:0008406,GO:0009056,GO:0009057,GO:0009058,GO:0009059,GO:0009653,GO:0009790,GO:0009791,GO:0009792,GO:0009880,GO:0009889,GO:0009890,GO:0009891,GO:0009892,GO:0009893,GO:0009894,GO:0009896,GO:0009987,GO:0009994,GO:0010033,GO:0010453,GO:0010467,GO:0010468,GO:0010501,GO:0010556,GO:0010557,GO:0010558,GO:0010586,GO:0010604,GO:0010605,GO:0010608,GO:0010628,GO:0010629,GO:0014070,GO:0016043,GO:0016055,GO:0016070,GO:0016071,GO:0016246,GO:0016441,GO:0016442,GO:0016458,GO:0016787,GO:0016788,GO:0016891,GO:0016892,GO:0016893,GO:0016894,GO:0017148,GO:0019219,GO:0019222,GO:0019439,GO:0019538,GO:0019827,GO:0019899,GO:0019953,GO:0022412,GO:0022414,GO:0022603,GO:0022607,GO:0022613,GO:0022618,GO:0023052,GO:0030054,GO:0030154,GO:0030334,GO:0030335,GO:0030422,GO:0030423,GO:0030425,GO:0030706,GO:0030716,GO:0030718,GO:0030727,GO:0031047,GO:0031050,GO:0031054,GO:0031323,GO:0031324,GO:0031325,GO:0031326,GO:0031327,GO:0031328,GO:0031329,GO:0031331,GO:0031332,GO:0031644,GO:0031974,GO:0031981,GO:0031982,GO:0032268,GO:0032269,GO:0032501,GO:0032502,GO:0032504,GO:0032879,GO:0032991,GO:0034248,GO:0034249,GO:0034470,GO:0034518,GO:0034622,GO:0034641,GO:0034645,GO:0034655,GO:0034660,GO:0035068,GO:0035087,GO:0035194,GO:0035195,GO:0035196,GO:0035197,GO:0035198,GO:0035278,GO:0035279,GO:0035280,GO:0035282,GO:0035567,GO:0035770,GO:0036099,GO:0036464,GO:0036477,GO:0040012,GO:0040017,GO:0040025,GO:0040029,GO:0040033,GO:0040034,GO:0040035,GO:0042221,GO:0042659,GO:0042995,GO:0043005,GO:0043043,GO:0043170,GO:0043175,GO:0043226,GO:0043227,GO:0043228,GO:0043229,GO:0043230,GO:0043231,GO:0043232,GO:0043233,GO:0043331,GO:0043603,GO:0043604,GO:0043900,GO:0043902,GO:0043933,GO:0044057,GO:0044085,GO:0044212,GO:0044237,GO:0044238,GO:0044248,GO:0044249,GO:0044260,GO:0044265,GO:0044267,GO:0044270,GO:0044271,GO:0044421,GO:0044422,GO:0044424,GO:0044428,GO:0044444,GO:0044446,GO:0044463,GO:0044464,GO:0044703,GO:0044877,GO:0045137,GO:0045165,GO:0045595,GO:0045765,GO:0045766,GO:0045814,GO:0045892,GO:0045893,GO:0045934,GO:0045935,GO:0045944,GO:0045947,GO:0045974,GO:0046483,GO:0046700,GO:0046958,GO:0046959,GO:0048134,GO:0048135,GO:0048468,GO:0048471,GO:0048477,GO:0048513,GO:0048518,GO:0048519,GO:0048522,GO:0048523,GO:0048569,GO:0048583,GO:0048608,GO:0048609,GO:0048646,GO:0048731,GO:0048806,GO:0048856,GO:0048869,GO:0050789,GO:0050793,GO:0050794,GO:0050795,GO:0050808,GO:0050877,GO:0050890,GO:0050896,GO:0051094,GO:0051171,GO:0051172,GO:0051173,GO:0051239,GO:0051240,GO:0051246,GO:0051248,GO:0051252,GO:0051253,GO:0051254,GO:0051270,GO:0051272,GO:0051276,GO:0051704,GO:0051716,GO:0060147,GO:0060148,GO:0060211,GO:0060213,GO:0060255,GO:0060964,GO:0060966,GO:0060968,GO:0061013,GO:0061014,GO:0061458,GO:0061980,GO:0065003,GO:0065007,GO:0070013,GO:0070062,GO:0070063,GO:0070551,GO:0070578,GO:0070887,GO:0070918,GO:0070922,GO:0071310,GO:0071359,GO:0071407,GO:0071704,GO:0071826,GO:0071840,GO:0080090,GO:0090304,GO:0090305,GO:0090328,GO:0090501,GO:0090502,GO:0090624,GO:0090625,GO:0097159,GO:0097447,GO:0097458,GO:0098727,GO:0098795,GO:0098808,GO:0120025,GO:0120038,GO:0140098,GO:0198738,GO:1900151,GO:1900153,GO:1901163,GO:1901165,GO:1901342,GO:1901360,GO:1901361,GO:1901363,GO:1901564,GO:1901566,GO:1901575,GO:1901576,GO:1901698,GO:1901699,GO:1902494,GO:1902555,GO:1902679,GO:1902680,GO:1903311,GO:1903313,GO:1903506,GO:1903507,GO:1903508,GO:1903561,GO:1904018,GO:1905114,GO:1905348,GO:1905616,GO:1905618,GO:1990904,GO:2000026,GO:2000112,GO:2000113,GO:2000145,GO:2000147,GO:2000241,GO:2000243,GO:2000637,GO:2001141
HiC_scaffold_4	AUGUSTUS	intron	186835829	186836094	1.0	-	.	ID=g14267.t1.intron1;Parent=g14267.t1
HiC_scaffold_4	AUGUSTUS	exon	186836095	186836294	.	-	.	ID=g14267.t1.exon2;Parent=g14267.t1
HiC_scaffold_4	AUGUSTUS	CDS	186836095	186836294	1.0	-	0	ID=g14267.t1.CDS2;Parent=g14267.t1
HiC_scaffold_4	AUGUSTUS	intron	186836295	186836961	1.0	-	.	ID=g14267.t1.intron2;Parent=g14267.t1
HiC_scaffold_4	AUGUSTUS	exon	186836962	186837063	.	-	.	ID=g14267.t1.exon3;Parent=g14267.t1
HiC_scaffold_4	AUGUSTUS	CDS	186836962	186837063	1.0	-	0	ID=g14267.t1.CDS3;Parent=g14267.t1
HiC_scaffold_4	AUGUSTUS	intron	186837064	186840529	1.0	-	.	ID=g14267.t1.intron3;Parent=g14267.t1
HiC_scaffold_4	AUGUSTUS	exon	186840530	186840664	.	-	.	ID=g14267.t1.exon4;Parent=g14267.t1
HiC_scaffold_4	AUGUSTUS	CDS	186840530	186840664	1.0	-	0	ID=g14267.t1.CDS4;Parent=g14267.t1
HiC_scaffold_4	AUGUSTUS	intron	186840665	186842549	1.0	-	.	ID=g14267.t1.intron4;Parent=g14267.t1
HiC_scaffold_4	AUGUSTUS	exon	186842550	186842744	.	-	.	ID=g14267.t1.exon5;Parent=g14267.t1
HiC_scaffold_4	AUGUSTUS	CDS	186842550	186842744	1.0	-	0	ID=g14267.t1.CDS5;Parent=g14267.t1
HiC_scaffold_4	AUGUSTUS	intron	186842745	186844515	1.0	-	.	ID=g14267.t1.intron5;Parent=g14267.t1
HiC_scaffold_4	AUGUSTUS	exon	186844516	186844606	.	-	.	ID=g14267.t1.exon6;Parent=g14267.t1
HiC_scaffold_4	AUGUSTUS	CDS	186844516	186844606	1.0	-	1	ID=g14267.t1.CDS6;Parent=g14267.t1
HiC_scaffold_4	AUGUSTUS	intron	186844607	186848085	1.0	-	.	ID=g14267.t1.intron6;Parent=g14267.t1
HiC_scaffold_4	AUGUSTUS	exon	186848086	186848245	.	-	.	ID=g14267.t1.exon7;Parent=g14267.t1
HiC_scaffold_4	AUGUSTUS	CDS	186848086	186848245	1.0	-	2	ID=g14267.t1.CDS7;Parent=g14267.t1
HiC_scaffold_4	AUGUSTUS	intron	186848246	186849509	1.0	-	.	ID=g14267.t1.intron7;Parent=g14267.t1
HiC_scaffold_4	AUGUSTUS	exon	186849510	186849694	.	-	.	ID=g14267.t1.exon8;Parent=g14267.t1
HiC_scaffold_4	AUGUSTUS	CDS	186849510	186849694	1.0	-	1	ID=g14267.t1.CDS8;Parent=g14267.t1
HiC_scaffold_4	AUGUSTUS	intron	186849695	186851050	1.0	-	.	ID=g14267.t1.intron8;Parent=g14267.t1
HiC_scaffold_4	AUGUSTUS	exon	186851051	186851184	.	-	.	ID=g14267.t1.exon9;Parent=g14267.t1
HiC_scaffold_4	AUGUSTUS	CDS	186851051	186851184	1.0	-	0	ID=g14267.t1.CDS9;Parent=g14267.t1
HiC_scaffold_4	AUGUSTUS	intron	186851185	186853768	1.0	-	.	ID=g14267.t1.intron9;Parent=g14267.t1
HiC_scaffold_4	AUGUSTUS	exon	186853769	186853891	.	-	.	ID=g14267.t1.exon10;Parent=g14267.t1
HiC_scaffold_4	AUGUSTUS	CDS	186853769	186853891	1.0	-	0	ID=g14267.t1.CDS10;Parent=g14267.t1
HiC_scaffold_4	AUGUSTUS	intron	186853892	186854018	1.0	-	.	ID=g14267.t1.intron10;Parent=g14267.t1
HiC_scaffold_4	AUGUSTUS	exon	186854019	186854138	.	-	.	ID=g14267.t1.exon11;Parent=g14267.t1
HiC_scaffold_4	AUGUSTUS	CDS	186854019	186854138	1.0	-	0	ID=g14267.t1.CDS11;Parent=g14267.t1
HiC_scaffold_4	AUGUSTUS	intron	186854139	186854781	1.0	-	.	ID=g14267.t1.intron11;Parent=g14267.t1
HiC_scaffold_4	AUGUSTUS	exon	186854782	186854929	.	-	.	ID=g14267.t1.exon12;Parent=g14267.t1
HiC_scaffold_4	AUGUSTUS	CDS	186854782	186854929	1.0	-	1	ID=g14267.t1.CDS12;Parent=g14267.t1
HiC_scaffold_4	AUGUSTUS	intron	186854930	186855622	1.0	-	.	ID=g14267.t1.intron12;Parent=g14267.t1
HiC_scaffold_4	AUGUSTUS	exon	186855623	186855710	.	-	.	ID=g14267.t1.exon13;Parent=g14267.t1
HiC_scaffold_4	AUGUSTUS	CDS	186855623	186855710	1.0	-	2	ID=g14267.t1.CDS13;Parent=g14267.t1
HiC_scaffold_4	AUGUSTUS	intron	186855711	186856485	1.0	-	.	ID=g14267.t1.intron13;Parent=g14267.t1
HiC_scaffold_4	AUGUSTUS	exon	186856486	186856620	.	-	.	ID=g14267.t1.exon14;Parent=g14267.t1
HiC_scaffold_4	AUGUSTUS	CDS	186856486	186856620	1.0	-	2	ID=g14267.t1.CDS14;Parent=g14267.t1
HiC_scaffold_4	AUGUSTUS	intron	186856621	186857348	1.0	-	.	ID=g14267.t1.intron14;Parent=g14267.t1
HiC_scaffold_4	AUGUSTUS	exon	186857349	186857485	.	-	.	ID=g14267.t1.exon15;Parent=g14267.t1
HiC_scaffold_4	AUGUSTUS	CDS	186857349	186857485	1.0	-	1	ID=g14267.t1.CDS15;Parent=g14267.t1
HiC_scaffold_4	AUGUSTUS	intron	186857486	186859536	1.0	-	.	ID=g14267.t1.intron15;Parent=g14267.t1
HiC_scaffold_4	AUGUSTUS	exon	186859537	186859718	.	-	.	ID=g14267.t1.exon16;Parent=g14267.t1
HiC_scaffold_4	AUGUSTUS	CDS	186859537	186859718	1.0	-	0	ID=g14267.t1.CDS16;Parent=g14267.t1
HiC_scaffold_4	AUGUSTUS	intron	186859719	186866550	1.0	-	.	ID=g14267.t1.intron16;Parent=g14267.t1
HiC_scaffold_4	AUGUSTUS	exon	186866551	186866671	.	-	.	ID=g14267.t1.exon17;Parent=g14267.t1
HiC_scaffold_4	AUGUSTUS	CDS	186866551	186866671	1.0	-	1	ID=g14267.t1.CDS17;Parent=g14267.t1
HiC_scaffold_4	AUGUSTUS	intron	186866672	186882434	1.0	-	.	ID=g14267.t1.intron17;Parent=g14267.t1
HiC_scaffold_4	AUGUSTUS	exon	186882435	186882511	.	-	.	ID=g14267.t1.exon18;Parent=g14267.t1
HiC_scaffold_4	AUGUSTUS	CDS	186882435	186882511	0.95	-	0	ID=g14267.t1.CDS18;Parent=g14267.t1
HiC_scaffold_4	AUGUSTUS	start_codon	186882509	186882511	.	-	0	ID=g14267.t1.start1;Parent=g14267.t1
HiC_scaffold_4	AUGUSTUS	stop_codon	186961068	186961070	.	-	0	ID=g14268.t1.stop1;Parent=g14268.t1
HiC_scaffold_4	AUGUSTUS	stop_codon	186961068	186961070	.	-	0	ID=g14268.t5.stop1;Parent=g14268.t5
HiC_scaffold_4	AUGUSTUS	stop_codon	186961068	186961070	.	-	0	ID=g14268.t6.stop1;Parent=g14268.t6
HiC_scaffold_4	gmst	stop_codon	186961068	186961070	148.084688	-	0	ID=g14268.t2.stop1;Parent=g14268.t2
HiC_scaffold_4	gmst	stop_codon	186961068	186961070	148.549279	-	0	ID=g14268.t3.stop1;Parent=g14268.t3
HiC_scaffold_4	gmst	stop_codon	186961068	186961070	148.679309	-	0	ID=g14268.t4.stop1;Parent=g14268.t4
HiC_scaffold_4	gmst	stop_codon	186961068	186961070	162.351196	-	0	ID=g14268.t7.stop1;Parent=g14268.t7
HiC_scaffold_4	gmst	stop_codon	186961068	186961070	162.945817	-	0	ID=g14268.t8.stop1;Parent=g14268.t8
HiC_scaffold_4	AUGUSTUS	exon	186961068	186961280	.	-	.	ID=g14268.t1.exon1;Parent=g14268.t1
HiC_scaffold_4	AUGUSTUS	exon	186961068	186961280	.	-	.	ID=g14268.t5.exon1;Parent=g14268.t5
HiC_scaffold_4	AUGUSTUS	exon	186961068	186961280	.	-	.	ID=g14268.t6.exon1;Parent=g14268.t6
HiC_scaffold_4	AUGUSTUS	CDS	186961068	186961280	1.0	-	0	ID=g14268.t1.CDS1;Parent=g14268.t1
HiC_scaffold_4	AUGUSTUS	CDS	186961068	186961280	1.0	-	0	ID=g14268.t5.CDS1;Parent=g14268.t5
HiC_scaffold_4	AUGUSTUS	CDS	186961068	186961280	1.0	-	0	ID=g14268.t6.CDS1;Parent=g14268.t6
HiC_scaffold_4	gmst	CDS	186961068	186961280	148.084688	-	0	ID=g14268.t2.CDS1;Parent=g14268.t2
HiC_scaffold_4	gmst	exon	186961068	186961280	148.084688	-	0	ID=g14268.t2.exon1;Parent=g14268.t2
HiC_scaffold_4	gmst	CDS	186961068	186961280	148.549279	-	0	ID=g14268.t3.CDS1;Parent=g14268.t3
HiC_scaffold_4	gmst	exon	186961068	186961280	148.549279	-	0	ID=g14268.t3.exon1;Parent=g14268.t3
HiC_scaffold_4	gmst	CDS	186961068	186961280	148.679309	-	0	ID=g14268.t4.CDS1;Parent=g14268.t4
HiC_scaffold_4	gmst	exon	186961068	186961280	148.679309	-	0	ID=g14268.t4.exon1;Parent=g14268.t4
HiC_scaffold_4	gmst	CDS	186961068	186961280	162.351196	-	0	ID=g14268.t7.CDS1;Parent=g14268.t7
HiC_scaffold_4	gmst	exon	186961068	186961280	162.351196	-	0	ID=g14268.t7.exon1;Parent=g14268.t7
HiC_scaffold_4	gmst	CDS	186961068	186961280	162.945817	-	0	ID=g14268.t8.CDS1;Parent=g14268.t8
HiC_scaffold_4	gmst	exon	186961068	186961280	162.945817	-	0	ID=g14268.t8.exon1;Parent=g14268.t8
HiC_scaffold_4	gmst	mRNA	186961068	187090619	.	-	.	ID=g14268.t2;Parent=g14268;em_target=246437.XP_006152174.1;em_score=2055.1;em_evalue=0.0;em_tcov=.;em_OGs=KOG4257@1|root,KOG4257@2759|Eukaryota,38BUS@33154|Opisthokonta,3B9QA@33208|Metazoa,3CRDE@33213|Bilateria,4857U@7711|Chordata,48XH1@7742|Vertebrata,3J7H0@40674|Mammalia,35KQV@314146|Euarchontoglires;em_COG_cat=T;em_desc=Focal adhesion targeting region;em_max_annot_lvl=33208|Metazoa;em_Preferred_name=PTK2;em_EC=2.7.10.2;em_KEGG_ko=ko:K05725,ko:K05871;em_KEGG_Pathway=ko01522,ko04012,ko04020,ko04062,ko04072,ko04151,ko04360,ko04370,ko04510,ko04650,ko04670,ko04810,ko04912,ko05100,ko05146,ko05161,ko05165,ko05200,ko05202,ko05205,ko05222,ko05418,map01522,map04012,map04020,map04062,map04072,map04151,map04360,map04370,map04510,map04650,map04670,map04810,map04912,map05100,map05146,map05161,map05165,map05200,map05202,map05205,map05222,map05418;em_BRITE=ko00000,ko00001,ko01000,ko01001,ko01009;em_PFAMs=FERM_M,Focal_AT,Pkinase_Tyr;em_GOs=GO:0000003,GO:0000165,GO:0000226,GO:0000902,GO:0000904,GO:0001525,GO:0001558,GO:0001568,GO:0001570,GO:0001667,GO:0001725,GO:0001764,GO:0001890,GO:0001932,GO:0001933,GO:0001934,GO:0001944,GO:0001952,GO:0001954,GO:0002009,GO:0002011,GO:0002020,GO:0002252,GO:0002253,GO:0002376,GO:0002429,GO:0002431,GO:0002433,GO:0002682,GO:0002684,GO:0002757,GO:0002764,GO:0002768,GO:0003006,GO:0003007,GO:0003008,GO:0003013,GO:0003018,GO:0003674,GO:0003779,GO:0003824,GO:0004175,GO:0004197,GO:0004198,GO:0004672,GO:0004713,GO:0004715,GO:0005085,GO:0005088,GO:0005102,GO:0005178,GO:0005488,GO:0005515,GO:0005575,GO:0005622,GO:0005623,GO:0005634,GO:0005654,GO:0005730,GO:0005737,GO:0005829,GO:0005856,GO:0005886,GO:0005911,GO:0005912,GO:0005924,GO:0005925,GO:0006464,GO:0006468,GO:0006469,GO:0006508,GO:0006793,GO:0006796,GO:0006807,GO:0006810,GO:0006873,GO:0006897,GO:0006909,GO:0006928,GO:0006935,GO:0006950,GO:0006952,GO:0006955,GO:0006996,GO:0007010,GO:0007015,GO:0007016,GO:0007017,GO:0007097,GO:0007154,GO:0007155,GO:0007162,GO:0007163,GO:0007165,GO:0007166,GO:0007167,GO:0007169,GO:0007173,GO:0007178,GO:0007179,GO:0007229,GO:0007254,GO:0007275,GO:0007399,GO:0007409,GO:0007411,GO:0007417,GO:0007420,GO:0007507,GO:0008015,GO:0008092,GO:0008104,GO:0008150,GO:0008152,GO:0008233,GO:0008234,GO:0008284,GO:0008347,GO:0008360,GO:0008432,GO:0008582,GO:0009268,GO:0009605,GO:0009611,GO:0009612,GO:0009628,GO:0009653,GO:0009719,GO:0009725,GO:0009743,GO:0009746,GO:0009749,GO:0009887,GO:0009888,GO:0009892,GO:0009893,GO:0009894,GO:0009895,GO:0009896,GO:0009898,GO:0009966,GO:0009967,GO:0009968,GO:0009987,GO:0010033,GO:0010243,GO:0010506,GO:0010507,GO:0010562,GO:0010563,GO:0010594,GO:0010604,GO:0010605,GO:0010611,GO:0010613,GO:0010631,GO:0010632,GO:0010646,GO:0010647,GO:0010648,GO:0010720,GO:0010721,GO:0010769,GO:0010771,GO:0010810,GO:0010811,GO:0010812,GO:0010941,GO:0010975,GO:0010977,GO:0014013,GO:0014015,GO:0014066,GO:0014068,GO:0014070,GO:0014704,GO:0014742,GO:0014743,GO:0014910,GO:0014911,GO:0015629,GO:0016020,GO:0016043,GO:0016192,GO:0016301,GO:0016310,GO:0016323,GO:0016324,GO:0016477,GO:0016604,GO:0016740,GO:0016772,GO:0016773,GO:0016787,GO:0017016,GO:0018108,GO:0018193,GO:0018212,GO:0019216,GO:0019220,GO:0019222,GO:0019538,GO:0019725,GO:0019897,GO:0019898,GO:0019899,GO:0019900,GO:0019901,GO:0019902,GO:0019904,GO:0021537,GO:0021543,GO:0021795,GO:0021799,GO:0021801,GO:0021852,GO:0021859,GO:0021860,GO:0021872,GO:0021879,GO:0021884,GO:0021885,GO:0021953,GO:0021954,GO:0021955,GO:0021987,GO:0022008,GO:0022029,GO:0022030,GO:0022407,GO:0022408,GO:0022414,GO:0022603,GO:0022604,GO:0022610,GO:0023014,GO:0023051,GO:0023052,GO:0023056,GO:0023057,GO:0030002,GO:0030010,GO:0030027,GO:0030029,GO:0030030,GO:0030036,GO:0030054,GO:0030055,GO:0030100,GO:0030154,GO:0030155,GO:0030162,GO:0030182,GO:0030198,GO:0030278,GO:0030307,GO:0030320,GO:0030334,GO:0030335,GO:0030336,GO:0030424,GO:0030425,GO:0030644,GO:0030900,GO:0031098,GO:0031175,GO:0031234,GO:0031252,GO:0031267,GO:0031323,GO:0031324,GO:0031325,GO:0031329,GO:0031330,GO:0031331,GO:0031344,GO:0031345,GO:0031399,GO:0031400,GO:0031401,GO:0031625,GO:0031952,GO:0031953,GO:0031974,GO:0031981,GO:0032092,GO:0032268,GO:0032269,GO:0032270,GO:0032355,GO:0032432,GO:0032501,GO:0032502,GO:0032507,GO:0032870,GO:0032879,GO:0032989,GO:0032990,GO:0033036,GO:0033043,GO:0033267,GO:0033554,GO:0033628,GO:0033673,GO:0033674,GO:0033993,GO:0034284,GO:0034613,GO:0035150,GO:0035239,GO:0035295,GO:0035296,GO:0035556,GO:0035994,GO:0036211,GO:0036477,GO:0038007,GO:0038083,GO:0038093,GO:0038094,GO:0038096,GO:0038127,GO:0040008,GO:0040011,GO:0040012,GO:0040013,GO:0040017,GO:0042058,GO:0042059,GO:0042060,GO:0042063,GO:0042127,GO:0042169,GO:0042176,GO:0042221,GO:0042325,GO:0042326,GO:0042327,GO:0042330,GO:0042383,GO:0042493,GO:0042592,GO:0042641,GO:0042802,GO:0042981,GO:0042995,GO:0043005,GO:0043062,GO:0043066,GO:0043067,GO:0043069,GO:0043085,GO:0043086,GO:0043087,GO:0043170,GO:0043195,GO:0043197,GO:0043226,GO:0043227,GO:0043228,GO:0043229,GO:0043231,GO:0043232,GO:0043233,GO:0043393,GO:0043405,GO:0043407,GO:0043408,GO:0043409,GO:0043412,GO:0043434,GO:0043502,GO:0043542,GO:0043548,GO:0043549,GO:0043550,GO:0043551,GO:0043552,GO:0043679,GO:0044057,GO:0044087,GO:0044089,GO:0044092,GO:0044093,GO:0044237,GO:0044238,GO:0044260,GO:0044267,GO:0044291,GO:0044306,GO:0044309,GO:0044319,GO:0044389,GO:0044422,GO:0044424,GO:0044425,GO:0044428,GO:0044430,GO:0044444,GO:0044446,GO:0044451,GO:0044456,GO:0044459,GO:0044463,GO:0044464,GO:0044877,GO:0045087,GO:0045177,GO:0045185,GO:0045202,GO:0045444,GO:0045595,GO:0045596,GO:0045597,GO:0045664,GO:0045665,GO:0045667,GO:0045732,GO:0045785,GO:0045807,GO:0045834,GO:0045859,GO:0045860,GO:0045862,GO:0045886,GO:0045926,GO:0045927,GO:0045936,GO:0045937,GO:0046620,GO:0046621,GO:0046685,GO:0046777,GO:0046907,GO:0048010,GO:0048013,GO:0048468,GO:0048513,GO:0048514,GO:0048518,GO:0048519,GO:0048522,GO:0048523,GO:0048583,GO:0048584,GO:0048585,GO:0048608,GO:0048638,GO:0048640,GO:0048646,GO:0048660,GO:0048661,GO:0048666,GO:0048667,GO:0048699,GO:0048729,GO:0048731,GO:0048812,GO:0048856,GO:0048858,GO:0048869,GO:0048870,GO:0048878,GO:0050730,GO:0050731,GO:0050764,GO:0050766,GO:0050767,GO:0050768,GO:0050769,GO:0050770,GO:0050771,GO:0050776,GO:0050778,GO:0050789,GO:0050790,GO:0050793,GO:0050794,GO:0050801,GO:0050803,GO:0050804,GO:0050806,GO:0050807,GO:0050839,GO:0050880,GO:0050896,GO:0051020,GO:0051049,GO:0051050,GO:0051093,GO:0051094,GO:0051098,GO:0051099,GO:0051128,GO:0051129,GO:0051130,GO:0051171,GO:0051172,GO:0051173,GO:0051174,GO:0051179,GO:0051234,GO:0051235,GO:0051239,GO:0051240,GO:0051241,GO:0051246,GO:0051247,GO:0051248,GO:0051270,GO:0051271,GO:0051272,GO:0051336,GO:0051338,GO:0051347,GO:0051348,GO:0051403,GO:0051493,GO:0051640,GO:0051641,GO:0051647,GO:0051649,GO:0051651,GO:0051656,GO:0051674,GO:0051716,GO:0051893,GO:0051894,GO:0051896,GO:0051897,GO:0051960,GO:0051961,GO:0051962,GO:0051963,GO:0051964,GO:0055064,GO:0055081,GO:0055082,GO:0055083,GO:0060055,GO:0060251,GO:0060252,GO:0060255,GO:0060284,GO:0060322,GO:0060396,GO:0060416,GO:0060429,GO:0060548,GO:0060627,GO:0061097,GO:0061098,GO:0061174,GO:0061176,GO:0061177,GO:0061458,GO:0061564,GO:0065007,GO:0065008,GO:0065009,GO:0070011,GO:0070013,GO:0070161,GO:0070727,GO:0070848,GO:0070887,GO:0071310,GO:0071363,GO:0071375,GO:0071378,GO:0071417,GO:0071495,GO:0071559,GO:0071560,GO:0071704,GO:0071840,GO:0071900,GO:0071901,GO:0071944,GO:0072358,GO:0072359,GO:0080090,GO:0090066,GO:0090109,GO:0090130,GO:0090132,GO:0090218,GO:0090257,GO:0090504,GO:0090505,GO:0097435,GO:0097447,GO:0097458,GO:0097485,GO:0097517,GO:0097746,GO:0097755,GO:0098552,GO:0098562,GO:0098590,GO:0098657,GO:0098771,GO:0098772,GO:0098793,GO:0098794,GO:0099177,GO:0120025,GO:0120035,GO:0120036,GO:0120038,GO:0120039,GO:0140096,GO:0150034,GO:1900024,GO:1901184,GO:1901185,GO:1901564,GO:1901652,GO:1901653,GO:1901698,GO:1901699,GO:1901700,GO:1901701,GO:1901888,GO:1901890,GO:1902531,GO:1902532,GO:1902533,GO:1903050,GO:1903052,GO:1903362,GO:1903364,GO:1903391,GO:1903393,GO:1903725,GO:1903727,GO:1904235,GO:1904237,GO:1904396,GO:1904397,GO:1905809,GO:2000026,GO:2000058,GO:2000060,GO:2000145,GO:2000146,GO:2000147,GO:2000209,GO:2000811
HiC_scaffold_4	gmst	mRNA	186961068	187090619	.	-	.	ID=g14268.t3;Parent=g14268;em_target=9707.XP_004405628.1;em_score=2051.7;em_evalue=0.0;em_tcov=.;em_OGs=KOG4257@1|root,KOG4257@2759|Eukaryota,38BUS@33154|Opisthokonta,3B9QA@33208|Metazoa,3CRDE@33213|Bilateria,4857U@7711|Chordata,48XH1@7742|Vertebrata,3J7H0@40674|Mammalia,3EIGK@33554|Carnivora;em_COG_cat=T;em_desc=Protein tyrosine kinase 2;em_max_annot_lvl=33208|Metazoa;em_Preferred_name=PTK2;em_EC=2.7.10.2;em_KEGG_ko=ko:K05725,ko:K05871;em_KEGG_Pathway=ko01522,ko04012,ko04020,ko04062,ko04072,ko04151,ko04360,ko04370,ko04510,ko04650,ko04670,ko04810,ko04912,ko05100,ko05146,ko05161,ko05165,ko05200,ko05202,ko05205,ko05222,ko05418,map01522,map04012,map04020,map04062,map04072,map04151,map04360,map04370,map04510,map04650,map04670,map04810,map04912,map05100,map05146,map05161,map05165,map05200,map05202,map05205,map05222,map05418;em_BRITE=ko00000,ko00001,ko01000,ko01001,ko01009;em_PFAMs=FERM_M,Focal_AT,Pkinase_Tyr;em_GOs=GO:0000003,GO:0000165,GO:0000226,GO:0000902,GO:0000904,GO:0001525,GO:0001558,GO:0001568,GO:0001570,GO:0001667,GO:0001725,GO:0001764,GO:0001890,GO:0001932,GO:0001933,GO:0001934,GO:0001944,GO:0001952,GO:0001954,GO:0002009,GO:0002011,GO:0002020,GO:0002252,GO:0002253,GO:0002376,GO:0002429,GO:0002431,GO:0002433,GO:0002682,GO:0002684,GO:0002757,GO:0002764,GO:0002768,GO:0003006,GO:0003007,GO:0003008,GO:0003013,GO:0003018,GO:0003674,GO:0003779,GO:0003824,GO:0004175,GO:0004197,GO:0004198,GO:0004672,GO:0004713,GO:0004715,GO:0005085,GO:0005088,GO:0005102,GO:0005178,GO:0005488,GO:0005515,GO:0005575,GO:0005622,GO:0005623,GO:0005634,GO:0005654,GO:0005730,GO:0005737,GO:0005829,GO:0005856,GO:0005886,GO:0005911,GO:0005912,GO:0005924,GO:0005925,GO:0006464,GO:0006468,GO:0006469,GO:0006508,GO:0006793,GO:0006796,GO:0006807,GO:0006810,GO:0006873,GO:0006897,GO:0006909,GO:0006928,GO:0006935,GO:0006950,GO:0006952,GO:0006955,GO:0006996,GO:0007010,GO:0007015,GO:0007016,GO:0007017,GO:0007097,GO:0007154,GO:0007155,GO:0007162,GO:0007163,GO:0007165,GO:0007166,GO:0007167,GO:0007169,GO:0007173,GO:0007178,GO:0007179,GO:0007229,GO:0007254,GO:0007275,GO:0007399,GO:0007409,GO:0007411,GO:0007417,GO:0007420,GO:0007507,GO:0008015,GO:0008092,GO:0008104,GO:0008150,GO:0008152,GO:0008233,GO:0008234,GO:0008284,GO:0008347,GO:0008360,GO:0008432,GO:0008582,GO:0009268,GO:0009605,GO:0009611,GO:0009612,GO:0009628,GO:0009653,GO:0009719,GO:0009725,GO:0009743,GO:0009746,GO:0009749,GO:0009887,GO:0009888,GO:0009892,GO:0009893,GO:0009894,GO:0009895,GO:0009896,GO:0009898,GO:0009966,GO:0009967,GO:0009968,GO:0009987,GO:0010033,GO:0010243,GO:0010506,GO:0010507,GO:0010562,GO:0010563,GO:0010594,GO:0010604,GO:0010605,GO:0010611,GO:0010613,GO:0010631,GO:0010632,GO:0010646,GO:0010647,GO:0010648,GO:0010720,GO:0010721,GO:0010769,GO:0010771,GO:0010810,GO:0010811,GO:0010812,GO:0010941,GO:0010975,GO:0010977,GO:0014013,GO:0014015,GO:0014066,GO:0014068,GO:0014070,GO:0014704,GO:0014742,GO:0014743,GO:0014910,GO:0014911,GO:0015629,GO:0016020,GO:0016043,GO:0016192,GO:0016301,GO:0016310,GO:0016323,GO:0016324,GO:0016477,GO:0016604,GO:0016740,GO:0016772,GO:0016773,GO:0016787,GO:0017016,GO:0018108,GO:0018193,GO:0018212,GO:0019216,GO:0019220,GO:0019222,GO:0019538,GO:0019725,GO:0019897,GO:0019898,GO:0019899,GO:0019900,GO:0019901,GO:0019902,GO:0019904,GO:0021537,GO:0021543,GO:0021795,GO:0021799,GO:0021801,GO:0021852,GO:0021859,GO:0021860,GO:0021872,GO:0021879,GO:0021884,GO:0021885,GO:0021953,GO:0021954,GO:0021955,GO:0021987,GO:0022008,GO:0022029,GO:0022030,GO:0022407,GO:0022408,GO:0022414,GO:0022603,GO:0022604,GO:0022610,GO:0023014,GO:0023051,GO:0023052,GO:0023056,GO:0023057,GO:0030002,GO:0030010,GO:0030027,GO:0030029,GO:0030030,GO:0030036,GO:0030054,GO:0030055,GO:0030100,GO:0030154,GO:0030155,GO:0030162,GO:0030182,GO:0030198,GO:0030278,GO:0030307,GO:0030320,GO:0030334,GO:0030335,GO:0030336,GO:0030424,GO:0030425,GO:0030644,GO:0030900,GO:0031098,GO:0031175,GO:0031234,GO:0031252,GO:0031267,GO:0031323,GO:0031324,GO:0031325,GO:0031329,GO:0031330,GO:0031331,GO:0031344,GO:0031345,GO:0031399,GO:0031400,GO:0031401,GO:0031625,GO:0031952,GO:0031953,GO:0031974,GO:0031981,GO:0032092,GO:0032268,GO:0032269,GO:0032270,GO:0032355,GO:0032432,GO:0032501,GO:0032502,GO:0032507,GO:0032870,GO:0032879,GO:0032989,GO:0032990,GO:0033036,GO:0033043,GO:0033267,GO:0033554,GO:0033628,GO:0033673,GO:0033674,GO:0033993,GO:0034284,GO:0034613,GO:0035150,GO:0035239,GO:0035295,GO:0035296,GO:0035556,GO:0035994,GO:0036211,GO:0036477,GO:0038007,GO:0038083,GO:0038093,GO:0038094,GO:0038096,GO:0038127,GO:0040008,GO:0040011,GO:0040012,GO:0040013,GO:0040017,GO:0042058,GO:0042059,GO:0042060,GO:0042063,GO:0042127,GO:0042169,GO:0042176,GO:0042221,GO:0042325,GO:0042326,GO:0042327,GO:0042330,GO:0042383,GO:0042493,GO:0042592,GO:0042641,GO:0042802,GO:0042981,GO:0042995,GO:0043005,GO:0043062,GO:0043066,GO:0043067,GO:0043069,GO:0043085,GO:0043086,GO:0043087,GO:0043170,GO:0043195,GO:0043197,GO:0043226,GO:0043227,GO:0043228,GO:0043229,GO:0043231,GO:0043232,GO:0043233,GO:0043393,GO:0043405,GO:0043407,GO:0043408,GO:0043409,GO:0043412,GO:0043434,GO:0043502,GO:0043542,GO:0043548,GO:0043549,GO:0043550,GO:0043551,GO:0043552,GO:0043679,GO:0044057,GO:0044087,GO:0044089,GO:0044092,GO:0044093,GO:0044237,GO:0044238,GO:0044260,GO:0044267,GO:0044291,GO:0044306,GO:0044309,GO:0044319,GO:0044389,GO:0044422,GO:0044424,GO:0044425,GO:0044428,GO:0044430,GO:0044444,GO:0044446,GO:0044451,GO:0044456,GO:0044459,GO:0044463,GO:0044464,GO:0044877,GO:0045087,GO:0045177,GO:0045185,GO:0045202,GO:0045444,GO:0045595,GO:0045596,GO:0045597,GO:0045664,GO:0045665,GO:0045667,GO:0045732,GO:0045785,GO:0045807,GO:0045834,GO:0045859,GO:0045860,GO:0045862,GO:0045886,GO:0045926,GO:0045927,GO:0045936,GO:0045937,GO:0046620,GO:0046621,GO:0046685,GO:0046777,GO:0046907,GO:0048010,GO:0048013,GO:0048468,GO:0048513,GO:0048514,GO:0048518,GO:0048519,GO:0048522,GO:0048523,GO:0048583,GO:0048584,GO:0048585,GO:0048608,GO:0048638,GO:0048640,GO:0048646,GO:0048660,GO:0048661,GO:0048666,GO:0048667,GO:0048699,GO:0048729,GO:0048731,GO:0048812,GO:0048856,GO:0048858,GO:0048869,GO:0048870,GO:0048878,GO:0050730,GO:0050731,GO:0050764,GO:0050766,GO:0050767,GO:0050768,GO:0050769,GO:0050770,GO:0050771,GO:0050776,GO:0050778,GO:0050789,GO:0050790,GO:0050793,GO:0050794,GO:0050801,GO:0050803,GO:0050804,GO:0050806,GO:0050807,GO:0050839,GO:0050880,GO:0050896,GO:0051020,GO:0051049,GO:0051050,GO:0051093,GO:0051094,GO:0051098,GO:0051099,GO:0051128,GO:0051129,GO:0051130,GO:0051171,GO:0051172,GO:0051173,GO:0051174,GO:0051179,GO:0051234,GO:0051235,GO:0051239,GO:0051240,GO:0051241,GO:0051246,GO:0051247,GO:0051248,GO:0051270,GO:0051271,GO:0051272,GO:0051336,GO:0051338,GO:0051347,GO:0051348,GO:0051403,GO:0051493,GO:0051640,GO:0051641,GO:0051647,GO:0051649,GO:0051651,GO:0051656,GO:0051674,GO:0051716,GO:0051893,GO:0051894,GO:0051896,GO:0051897,GO:0051960,GO:0051961,GO:0051962,GO:0051963,GO:0051964,GO:0055064,GO:0055081,GO:0055082,GO:0055083,GO:0060055,GO:0060251,GO:0060252,GO:0060255,GO:0060284,GO:0060322,GO:0060396,GO:0060416,GO:0060429,GO:0060548,GO:0060627,GO:0061097,GO:0061098,GO:0061174,GO:0061176,GO:0061177,GO:0061458,GO:0061564,GO:0065007,GO:0065008,GO:0065009,GO:0070011,GO:0070013,GO:0070161,GO:0070727,GO:0070848,GO:0070887,GO:0071310,GO:0071363,GO:0071375,GO:0071378,GO:0071417,GO:0071495,GO:0071559,GO:0071560,GO:0071704,GO:0071840,GO:0071900,GO:0071901,GO:0071944,GO:0072358,GO:0072359,GO:0080090,GO:0090066,GO:0090109,GO:0090130,GO:0090132,GO:0090218,GO:0090257,GO:0090504,GO:0090505,GO:0097435,GO:0097447,GO:0097458,GO:0097485,GO:0097517,GO:0097746,GO:0097755,GO:0098552,GO:0098562,GO:0098590,GO:0098657,GO:0098771,GO:0098772,GO:0098793,GO:0098794,GO:0099177,GO:0120025,GO:0120035,GO:0120036,GO:0120038,GO:0120039,GO:0140096,GO:0150034,GO:1900024,GO:1901184,GO:1901185,GO:1901564,GO:1901652,GO:1901653,GO:1901698,GO:1901699,GO:1901700,GO:1901701,GO:1901888,GO:1901890,GO:1902531,GO:1902532,GO:1902533,GO:1903050,GO:1903052,GO:1903362,GO:1903364,GO:1903391,GO:1903393,GO:1903725,GO:1903727,GO:1904235,GO:1904237,GO:1904396,GO:1904397,GO:1905809,GO:2000026,GO:2000058,GO:2000060,GO:2000145,GO:2000146,GO:2000147,GO:2000209,GO:2000811
HiC_scaffold_4	gmst	mRNA	186961068	187090619	.	-	.	ID=g14268.t4;Parent=g14268;em_target=9707.XP_004405628.1;em_score=2043.4;em_evalue=0.0;em_tcov=.;em_OGs=KOG4257@1|root,KOG4257@2759|Eukaryota,38BUS@33154|Opisthokonta,3B9QA@33208|Metazoa,3CRDE@33213|Bilateria,4857U@7711|Chordata,48XH1@7742|Vertebrata,3J7H0@40674|Mammalia,3EIGK@33554|Carnivora;em_COG_cat=T;em_desc=Protein tyrosine kinase 2;em_max_annot_lvl=33208|Metazoa;em_Preferred_name=PTK2;em_EC=2.7.10.2;em_KEGG_ko=ko:K05725,ko:K05871;em_KEGG_Pathway=ko01522,ko04012,ko04020,ko04062,ko04072,ko04151,ko04360,ko04370,ko04510,ko04650,ko04670,ko04810,ko04912,ko05100,ko05146,ko05161,ko05165,ko05200,ko05202,ko05205,ko05222,ko05418,map01522,map04012,map04020,map04062,map04072,map04151,map04360,map04370,map04510,map04650,map04670,map04810,map04912,map05100,map05146,map05161,map05165,map05200,map05202,map05205,map05222,map05418;em_BRITE=ko00000,ko00001,ko01000,ko01001,ko01009;em_PFAMs=FERM_M,Focal_AT,Pkinase_Tyr;em_GOs=GO:0000003,GO:0000165,GO:0000226,GO:0000902,GO:0000904,GO:0001525,GO:0001558,GO:0001568,GO:0001570,GO:0001667,GO:0001725,GO:0001764,GO:0001890,GO:0001932,GO:0001933,GO:0001934,GO:0001944,GO:0001952,GO:0001954,GO:0002009,GO:0002011,GO:0002020,GO:0002252,GO:0002253,GO:0002376,GO:0002429,GO:0002431,GO:0002433,GO:0002682,GO:0002684,GO:0002757,GO:0002764,GO:0002768,GO:0003006,GO:0003007,GO:0003008,GO:0003013,GO:0003018,GO:0003674,GO:0003779,GO:0003824,GO:0004175,GO:0004197,GO:0004198,GO:0004672,GO:0004713,GO:0004715,GO:0005085,GO:0005088,GO:0005102,GO:0005178,GO:0005488,GO:0005515,GO:0005575,GO:0005622,GO:0005623,GO:0005634,GO:0005654,GO:0005730,GO:0005737,GO:0005829,GO:0005856,GO:0005886,GO:0005911,GO:0005912,GO:0005924,GO:0005925,GO:0006464,GO:0006468,GO:0006469,GO:0006508,GO:0006793,GO:0006796,GO:0006807,GO:0006810,GO:0006873,GO:0006897,GO:0006909,GO:0006928,GO:0006935,GO:0006950,GO:0006952,GO:0006955,GO:0006996,GO:0007010,GO:0007015,GO:0007016,GO:0007017,GO:0007097,GO:0007154,GO:0007155,GO:0007162,GO:0007163,GO:0007165,GO:0007166,GO:0007167,GO:0007169,GO:0007173,GO:0007178,GO:0007179,GO:0007229,GO:0007254,GO:0007275,GO:0007399,GO:0007409,GO:0007411,GO:0007417,GO:0007420,GO:0007507,GO:0008015,GO:0008092,GO:0008104,GO:0008150,GO:0008152,GO:0008233,GO:0008234,GO:0008284,GO:0008347,GO:0008360,GO:0008432,GO:0008582,GO:0009268,GO:0009605,GO:0009611,GO:0009612,GO:0009628,GO:0009653,GO:0009719,GO:0009725,GO:0009743,GO:0009746,GO:0009749,GO:0009887,GO:0009888,GO:0009892,GO:0009893,GO:0009894,GO:0009895,GO:0009896,GO:0009898,GO:0009966,GO:0009967,GO:0009968,GO:0009987,GO:0010033,GO:0010243,GO:0010506,GO:0010507,GO:0010562,GO:0010563,GO:0010594,GO:0010604,GO:0010605,GO:0010611,GO:0010613,GO:0010631,GO:0010632,GO:0010646,GO:0010647,GO:0010648,GO:0010720,GO:0010721,GO:0010769,GO:0010771,GO:0010810,GO:0010811,GO:0010812,GO:0010941,GO:0010975,GO:0010977,GO:0014013,GO:0014015,GO:0014066,GO:0014068,GO:0014070,GO:0014704,GO:0014742,GO:0014743,GO:0014910,GO:0014911,GO:0015629,GO:0016020,GO:0016043,GO:0016192,GO:0016301,GO:0016310,GO:0016323,GO:0016324,GO:0016477,GO:0016604,GO:0016740,GO:0016772,GO:0016773,GO:0016787,GO:0017016,GO:0018108,GO:0018193,GO:0018212,GO:0019216,GO:0019220,GO:0019222,GO:0019538,GO:0019725,GO:0019897,GO:0019898,GO:0019899,GO:0019900,GO:0019901,GO:0019902,GO:0019904,GO:0021537,GO:0021543,GO:0021795,GO:0021799,GO:0021801,GO:0021852,GO:0021859,GO:0021860,GO:0021872,GO:0021879,GO:0021884,GO:0021885,GO:0021953,GO:0021954,GO:0021955,GO:0021987,GO:0022008,GO:0022029,GO:0022030,GO:0022407,GO:0022408,GO:0022414,GO:0022603,GO:0022604,GO:0022610,GO:0023014,GO:0023051,GO:0023052,GO:0023056,GO:0023057,GO:0030002,GO:0030010,GO:0030027,GO:0030029,GO:0030030,GO:0030036,GO:0030054,GO:0030055,GO:0030100,GO:0030154,GO:0030155,GO:0030162,GO:0030182,GO:0030198,GO:0030278,GO:0030307,GO:0030320,GO:0030334,GO:0030335,GO:0030336,GO:0030424,GO:0030425,GO:0030644,GO:0030900,GO:0031098,GO:0031175,GO:0031234,GO:0031252,GO:0031267,GO:0031323,GO:0031324,GO:0031325,GO:0031329,GO:0031330,GO:0031331,GO:0031344,GO:0031345,GO:0031399,GO:0031400,GO:0031401,GO:0031625,GO:0031952,GO:0031953,GO:0031974,GO:0031981,GO:0032092,GO:0032268,GO:0032269,GO:0032270,GO:0032355,GO:0032432,GO:0032501,GO:0032502,GO:0032507,GO:0032870,GO:0032879,GO:0032989,GO:0032990,GO:0033036,GO:0033043,GO:0033267,GO:0033554,GO:0033628,GO:0033673,GO:0033674,GO:0033993,GO:0034284,GO:0034613,GO:0035150,GO:0035239,GO:0035295,GO:0035296,GO:0035556,GO:0035994,GO:0036211,GO:0036477,GO:0038007,GO:0038083,GO:0038093,GO:0038094,GO:0038096,GO:0038127,GO:0040008,GO:0040011,GO:0040012,GO:0040013,GO:0040017,GO:0042058,GO:0042059,GO:0042060,GO:0042063,GO:0042127,GO:0042169,GO:0042176,GO:0042221,GO:0042325,GO:0042326,GO:0042327,GO:0042330,GO:0042383,GO:0042493,GO:0042592,GO:0042641,GO:0042802,GO:0042981,GO:0042995,GO:0043005,GO:0043062,GO:0043066,GO:0043067,GO:0043069,GO:0043085,GO:0043086,GO:0043087,GO:0043170,GO:0043195,GO:0043197,GO:0043226,GO:0043227,GO:0043228,GO:0043229,GO:0043231,GO:0043232,GO:0043233,GO:0043393,GO:0043405,GO:0043407,GO:0043408,GO:0043409,GO:0043412,GO:0043434,GO:0043502,GO:0043542,GO:0043548,GO:0043549,GO:0043550,GO:0043551,GO:0043552,GO:0043679,GO:0044057,GO:0044087,GO:0044089,GO:0044092,GO:0044093,GO:0044237,GO:0044238,GO:0044260,GO:0044267,GO:0044291,GO:0044306,GO:0044309,GO:0044319,GO:0044389,GO:0044422,GO:0044424,GO:0044425,GO:0044428,GO:0044430,GO:0044444,GO:0044446,GO:0044451,GO:0044456,GO:0044459,GO:0044463,GO:0044464,GO:0044877,GO:0045087,GO:0045177,GO:0045185,GO:0045202,GO:0045444,GO:0045595,GO:0045596,GO:0045597,GO:0045664,GO:0045665,GO:0045667,GO:0045732,GO:0045785,GO:0045807,GO:0045834,GO:0045859,GO:0045860,GO:0045862,GO:0045886,GO:0045926,GO:0045927,GO:0045936,GO:0045937,GO:0046620,GO:0046621,GO:0046685,GO:0046777,GO:0046907,GO:0048010,GO:0048013,GO:0048468,GO:0048513,GO:0048514,GO:0048518,GO:0048519,GO:0048522,GO:0048523,GO:0048583,GO:0048584,GO:0048585,GO:0048608,GO:0048638,GO:0048640,GO:0048646,GO:0048660,GO:0048661,GO:0048666,GO:0048667,GO:0048699,GO:0048729,GO:0048731,GO:0048812,GO:0048856,GO:0048858,GO:0048869,GO:0048870,GO:0048878,GO:0050730,GO:0050731,GO:0050764,GO:0050766,GO:0050767,GO:0050768,GO:0050769,GO:0050770,GO:0050771,GO:0050776,GO:0050778,GO:0050789,GO:0050790,GO:0050793,GO:0050794,GO:0050801,GO:0050803,GO:0050804,GO:0050806,GO:0050807,GO:0050839,GO:0050880,GO:0050896,GO:0051020,GO:0051049,GO:0051050,GO:0051093,GO:0051094,GO:0051098,GO:0051099,GO:0051128,GO:0051129,GO:0051130,GO:0051171,GO:0051172,GO:0051173,GO:0051174,GO:0051179,GO:0051234,GO:0051235,GO:0051239,GO:0051240,GO:0051241,GO:0051246,GO:0051247,GO:0051248,GO:0051270,GO:0051271,GO:0051272,GO:0051336,GO:0051338,GO:0051347,GO:0051348,GO:0051403,GO:0051493,GO:0051640,GO:0051641,GO:0051647,GO:0051649,GO:0051651,GO:0051656,GO:0051674,GO:0051716,GO:0051893,GO:0051894,GO:0051896,GO:0051897,GO:0051960,GO:0051961,GO:0051962,GO:0051963,GO:0051964,GO:0055064,GO:0055081,GO:0055082,GO:0055083,GO:0060055,GO:0060251,GO:0060252,GO:0060255,GO:0060284,GO:0060322,GO:0060396,GO:0060416,GO:0060429,GO:0060548,GO:0060627,GO:0061097,GO:0061098,GO:0061174,GO:0061176,GO:0061177,GO:0061458,GO:0061564,GO:0065007,GO:0065008,GO:0065009,GO:0070011,GO:0070013,GO:0070161,GO:0070727,GO:0070848,GO:0070887,GO:0071310,GO:0071363,GO:0071375,GO:0071378,GO:0071417,GO:0071495,GO:0071559,GO:0071560,GO:0071704,GO:0071840,GO:0071900,GO:0071901,GO:0071944,GO:0072358,GO:0072359,GO:0080090,GO:0090066,GO:0090109,GO:0090130,GO:0090132,GO:0090218,GO:0090257,GO:0090504,GO:0090505,GO:0097435,GO:0097447,GO:0097458,GO:0097485,GO:0097517,GO:0097746,GO:0097755,GO:0098552,GO:0098562,GO:0098590,GO:0098657,GO:0098771,GO:0098772,GO:0098793,GO:0098794,GO:0099177,GO:0120025,GO:0120035,GO:0120036,GO:0120038,GO:0120039,GO:0140096,GO:0150034,GO:1900024,GO:1901184,GO:1901185,GO:1901564,GO:1901652,GO:1901653,GO:1901698,GO:1901699,GO:1901700,GO:1901701,GO:1901888,GO:1901890,GO:1902531,GO:1902532,GO:1902533,GO:1903050,GO:1903052,GO:1903362,GO:1903364,GO:1903391,GO:1903393,GO:1903725,GO:1903727,GO:1904235,GO:1904237,GO:1904396,GO:1904397,GO:1905809,GO:2000026,GO:2000058,GO:2000060,GO:2000145,GO:2000146,GO:2000147,GO:2000209,GO:2000811
```
