## Supplementary File SF1 for "Novel chromosome-length genome assemblies of three distinct subspecies of pine marten, sable, and yellow-throated marten (genus *Martes*, family Mustelidae)": mmar.hmmer.mammalia.emapper.decorated.gff (part 113 of 158)

```
HiC_scaffold_4	AUGUSTUS	mRNA	186961068	187123447	0.85	-	.	ID=g14268.t5;Parent=g14268;em_target=9707.XP_004405628.1;em_score=2336.4;em_evalue=0.0;em_tcov=.;em_OGs=KOG4257@1|root,KOG4257@2759|Eukaryota,38BUS@33154|Opisthokonta,3B9QA@33208|Metazoa,3CRDE@33213|Bilateria,4857U@7711|Chordata,48XH1@7742|Vertebrata,3J7H0@40674|Mammalia,3EIGK@33554|Carnivora;em_COG_cat=T;em_desc=Protein tyrosine kinase 2;em_max_annot_lvl=33208|Metazoa;em_Preferred_name=PTK2;em_EC=2.7.10.2;em_KEGG_ko=ko:K05725,ko:K05871;em_KEGG_Pathway=ko01522,ko04012,ko04020,ko04062,ko04072,ko04151,ko04360,ko04370,ko04510,ko04650,ko04670,ko04810,ko04912,ko05100,ko05146,ko05161,ko05165,ko05200,ko05202,ko05205,ko05222,ko05418,map01522,map04012,map04020,map04062,map04072,map04151,map04360,map04370,map04510,map04650,map04670,map04810,map04912,map05100,map05146,map05161,map05165,map05200,map05202,map05205,map05222,map05418;em_BRITE=ko00000,ko00001,ko01000,ko01001,ko01009;em_PFAMs=FERM_M,Focal_AT,Pkinase_Tyr;em_GOs=GO:0000003,GO:0000165,GO:0000226,GO:0000902,GO:0000904,GO:0001525,GO:0001558,GO:0001568,GO:0001570,GO:0001667,GO:0001725,GO:0001764,GO:0001890,GO:0001932,GO:0001933,GO:0001934,GO:0001944,GO:0001952,GO:0001954,GO:0002009,GO:0002011,GO:0002020,GO:0002252,GO:0002253,GO:0002376,GO:0002429,GO:0002431,GO:0002433,GO:0002682,GO:0002684,GO:0002757,GO:0002764,GO:0002768,GO:0003006,GO:0003007,GO:0003008,GO:0003013,GO:0003018,GO:0003674,GO:0003779,GO:0003824,GO:0004175,GO:0004197,GO:0004198,GO:0004672,GO:0004713,GO:0004715,GO:0005085,GO:0005088,GO:0005102,GO:0005178,GO:0005488,GO:0005515,GO:0005575,GO:0005622,GO:0005623,GO:0005634,GO:0005654,GO:0005730,GO:0005737,GO:0005829,GO:0005856,GO:0005886,GO:0005911,GO:0005912,GO:0005924,GO:0005925,GO:0006464,GO:0006468,GO:0006469,GO:0006508,GO:0006793,GO:0006796,GO:0006807,GO:0006810,GO:0006873,GO:0006897,GO:0006909,GO:0006928,GO:0006935,GO:0006950,GO:0006952,GO:0006955,GO:0006996,GO:0007010,GO:0007015,GO:0007016,GO:0007017,GO:0007097,GO:0007154,GO:0007155,GO:0007162,GO:0007163,GO:0007165,GO:0007166,GO:0007167,GO:0007169,GO:0007173,GO:0007178,GO:0007179,GO:0007229,GO:0007254,GO:0007275,GO:0007399,GO:0007409,GO:0007411,GO:0007417,GO:0007420,GO:0007507,GO:0008015,GO:0008092,GO:0008104,GO:0008150,GO:0008152,GO:0008233,GO:0008234,GO:0008284,GO:0008347,GO:0008360,GO:0008432,GO:0008582,GO:0009268,GO:0009605,GO:0009611,GO:0009612,GO:0009628,GO:0009653,GO:0009719,GO:0009725,GO:0009743,GO:0009746,GO:0009749,GO:0009887,GO:0009888,GO:0009892,GO:0009893,GO:0009894,GO:0009895,GO:0009896,GO:0009898,GO:0009966,GO:0009967,GO:0009968,GO:0009987,GO:0010033,GO:0010243,GO:0010506,GO:0010507,GO:0010562,GO:0010563,GO:0010594,GO:0010604,GO:0010605,GO:0010611,GO:0010613,GO:0010631,GO:0010632,GO:0010646,GO:0010647,GO:0010648,GO:0010720,GO:0010721,GO:0010769,GO:0010771,GO:0010810,GO:0010811,GO:0010812,GO:0010941,GO:0010975,GO:0010977,GO:0014013,GO:0014015,GO:0014066,GO:0014068,GO:0014070,GO:0014704,GO:0014742,GO:0014743,GO:0014910,GO:0014911,GO:0015629,GO:0016020,GO:0016043,GO:0016192,GO:0016301,GO:0016310,GO:0016323,GO:0016324,GO:0016477,GO:0016604,GO:0016740,GO:0016772,GO:0016773,GO:0016787,GO:0017016,GO:0018108,GO:0018193,GO:0018212,GO:0019216,GO:0019220,GO:0019222,GO:0019538,GO:0019725,GO:0019897,GO:0019898,GO:0019899,GO:0019900,GO:0019901,GO:0019902,GO:0019904,GO:0021537,GO:0021543,GO:0021795,GO:0021799,GO:0021801,GO:0021852,GO:0021859,GO:0021860,GO:0021872,GO:0021879,GO:0021884,GO:0021885,GO:0021953,GO:0021954,GO:0021955,GO:0021987,GO:0022008,GO:0022029,GO:0022030,GO:0022407,GO:0022408,GO:0022414,GO:0022603,GO:0022604,GO:0022610,GO:0023014,GO:0023051,GO:0023052,GO:0023056,GO:0023057,GO:0030002,GO:0030010,GO:0030027,GO:0030029,GO:0030030,GO:0030036,GO:0030054,GO:0030055,GO:0030100,GO:0030154,GO:0030155,GO:0030162,GO:0030182,GO:0030198,GO:0030278,GO:0030307,GO:0030320,GO:0030334,GO:0030335,GO:0030336,GO:0030424,GO:0030425,GO:0030644,GO:0030900,GO:0031098,GO:0031175,GO:0031234,GO:0031252,GO:0031267,GO:0031323,GO:0031324,GO:0031325,GO:0031329,GO:0031330,GO:0031331,GO:0031344,GO:0031345,GO:0031399,GO:0031400,GO:0031401,GO:0031625,GO:0031952,GO:0031953,GO:0031974,GO:0031981,GO:0032092,GO:0032268,GO:0032269,GO:0032270,GO:0032355,GO:0032432,GO:0032501,GO:0032502,GO:0032507,GO:0032870,GO:0032879,GO:0032989,GO:0032990,GO:0033036,GO:0033043,GO:0033267,GO:0033554,GO:0033628,GO:0033673,GO:0033674,GO:0033993,GO:0034284,GO:0034613,GO:0035150,GO:0035239,GO:0035295,GO:0035296,GO:0035556,GO:0035994,GO:0036211,GO:0036477,GO:0038007,GO:0038083,GO:0038093,GO:0038094,GO:0038096,GO:0038127,GO:0040008,GO:0040011,GO:0040012,GO:0040013,GO:0040017,GO:0042058,GO:0042059,GO:0042060,GO:0042063,GO:0042127,GO:0042169,GO:0042176,GO:0042221,GO:0042325,GO:0042326,GO:0042327,GO:0042330,GO:0042383,GO:0042493,GO:0042592,GO:0042641,GO:0042802,GO:0042981,GO:0042995,GO:0043005,GO:0043062,GO:0043066,GO:0043067,GO:0043069,GO:0043085,GO:0043086,GO:0043087,GO:0043170,GO:0043195,GO:0043197,GO:0043226,GO:0043227,GO:0043228,GO:0043229,GO:0043231,GO:0043232,GO:0043233,GO:0043393,GO:0043405,GO:0043407,GO:0043408,GO:0043409,GO:0043412,GO:0043434,GO:0043502,GO:0043542,GO:0043548,GO:0043549,GO:0043550,GO:0043551,GO:0043552,GO:0043679,GO:0044057,GO:0044087,GO:0044089,GO:0044092,GO:0044093,GO:0044237,GO:0044238,GO:0044260,GO:0044267,GO:0044291,GO:0044306,GO:0044309,GO:0044319,GO:0044389,GO:0044422,GO:0044424,GO:0044425,GO:0044428,GO:0044430,GO:0044444,GO:0044446,GO:0044451,GO:0044456,GO:0044459,GO:0044463,GO:0044464,GO:0044877,GO:0045087,GO:0045177,GO:0045185,GO:0045202,GO:0045444,GO:0045595,GO:0045596,GO:0045597,GO:0045664,GO:0045665,GO:0045667,GO:0045732,GO:0045785,GO:0045807,GO:0045834,GO:0045859,GO:0045860,GO:0045862,GO:0045886,GO:0045926,GO:0045927,GO:0045936,GO:0045937,GO:0046620,GO:0046621,GO:0046685,GO:0046777,GO:0046907,GO:0048010,GO:0048013,GO:0048468,GO:0048513,GO:0048514,GO:0048518,GO:0048519,GO:0048522,GO:0048523,GO:0048583,GO:0048584,GO:0048585,GO:0048608,GO:0048638,GO:0048640,GO:0048646,GO:0048660,GO:0048661,GO:0048666,GO:0048667,GO:0048699,GO:0048729,GO:0048731,GO:0048812,GO:0048856,GO:0048858,GO:0048869,GO:0048870,GO:0048878,GO:0050730,GO:0050731,GO:0050764,GO:0050766,GO:0050767,GO:0050768,GO:0050769,GO:0050770,GO:0050771,GO:0050776,GO:0050778,GO:0050789,GO:0050790,GO:0050793,GO:0050794,GO:0050801,GO:0050803,GO:0050804,GO:0050806,GO:0050807,GO:0050839,GO:0050880,GO:0050896,GO:0051020,GO:0051049,GO:0051050,GO:0051093,GO:0051094,GO:0051098,GO:0051099,GO:0051128,GO:0051129,GO:0051130,GO:0051171,GO:0051172,GO:0051173,GO:0051174,GO:0051179,GO:0051234,GO:0051235,GO:0051239,GO:0051240,GO:0051241,GO:0051246,GO:0051247,GO:0051248,GO:0051270,GO:0051271,GO:0051272,GO:0051336,GO:0051338,GO:0051347,GO:0051348,GO:0051403,GO:0051493,GO:0051640,GO:0051641,GO:0051647,GO:0051649,GO:0051651,GO:0051656,GO:0051674,GO:0051716,GO:0051893,GO:0051894,GO:0051896,GO:0051897,GO:0051960,GO:0051961,GO:0051962,GO:0051963,GO:0051964,GO:0055064,GO:0055081,GO:0055082,GO:0055083,GO:0060055,GO:0060251,GO:0060252,GO:0060255,GO:0060284,GO:0060322,GO:0060396,GO:0060416,GO:0060429,GO:0060548,GO:0060627,GO:0061097,GO:0061098,GO:0061174,GO:0061176,GO:0061177,GO:0061458,GO:0061564,GO:0065007,GO:0065008,GO:0065009,GO:0070011,GO:0070013,GO:0070161,GO:0070727,GO:0070848,GO:0070887,GO:0071310,GO:0071363,GO:0071375,GO:0071378,GO:0071417,GO:0071495,GO:0071559,GO:0071560,GO:0071704,GO:0071840,GO:0071900,GO:0071901,GO:0071944,GO:0072358,GO:0072359,GO:0080090,GO:0090066,GO:0090109,GO:0090130,GO:0090132,GO:0090218,GO:0090257,GO:0090504,GO:0090505,GO:0097435,GO:0097447,GO:0097458,GO:0097485,GO:0097517,GO:0097746,GO:0097755,GO:0098552,GO:0098562,GO:0098590,GO:0098657,GO:0098771,GO:0098772,GO:0098793,GO:0098794,GO:0099177,GO:0120025,GO:0120035,GO:0120036,GO:0120038,GO:0120039,GO:0140096,GO:0150034,GO:1900024,GO:1901184,GO:1901185,GO:1901564,GO:1901652,GO:1901653,GO:1901698,GO:1901699,GO:1901700,GO:1901701,GO:1901888,GO:1901890,GO:1902531,GO:1902532,GO:1902533,GO:1903050,GO:1903052,GO:1903362,GO:1903364,GO:1903391,GO:1903393,GO:1903725,GO:1903727,GO:1904235,GO:1904237,GO:1904396,GO:1904397,GO:1905809,GO:2000026,GO:2000058,GO:2000060,GO:2000145,GO:2000146,GO:2000147,GO:2000209,GO:2000811
HiC_scaffold_4	AUGUSTUS	mRNA	186961068	187123447	0.88	-	.	ID=g14268.t6;Parent=g14268;em_target=9707.XP_004405628.1;em_score=2339.8;em_evalue=0.0;em_tcov=.;em_OGs=KOG4257@1|root,KOG4257@2759|Eukaryota,38BUS@33154|Opisthokonta,3B9QA@33208|Metazoa,3CRDE@33213|Bilateria,4857U@7711|Chordata,48XH1@7742|Vertebrata,3J7H0@40674|Mammalia,3EIGK@33554|Carnivora;em_COG_cat=T;em_desc=Protein tyrosine kinase 2;em_max_annot_lvl=33208|Metazoa;em_Preferred_name=PTK2;em_EC=2.7.10.2;em_KEGG_ko=ko:K05725,ko:K05871;em_KEGG_Pathway=ko01522,ko04012,ko04020,ko04062,ko04072,ko04151,ko04360,ko04370,ko04510,ko04650,ko04670,ko04810,ko04912,ko05100,ko05146,ko05161,ko05165,ko05200,ko05202,ko05205,ko05222,ko05418,map01522,map04012,map04020,map04062,map04072,map04151,map04360,map04370,map04510,map04650,map04670,map04810,map04912,map05100,map05146,map05161,map05165,map05200,map05202,map05205,map05222,map05418;em_BRITE=ko00000,ko00001,ko01000,ko01001,ko01009;em_PFAMs=FERM_M,Focal_AT,Pkinase_Tyr;em_GOs=GO:0000003,GO:0000165,GO:0000226,GO:0000902,GO:0000904,GO:0001525,GO:0001558,GO:0001568,GO:0001570,GO:0001667,GO:0001725,GO:0001764,GO:0001890,GO:0001932,GO:0001933,GO:0001934,GO:0001944,GO:0001952,GO:0001954,GO:0002009,GO:0002011,GO:0002020,GO:0002252,GO:0002253,GO:0002376,GO:0002429,GO:0002431,GO:0002433,GO:0002682,GO:0002684,GO:0002757,GO:0002764,GO:0002768,GO:0003006,GO:0003007,GO:0003008,GO:0003013,GO:0003018,GO:0003674,GO:0003779,GO:0003824,GO:0004175,GO:0004197,GO:0004198,GO:0004672,GO:0004713,GO:0004715,GO:0005085,GO:0005088,GO:0005102,GO:0005178,GO:0005488,GO:0005515,GO:0005575,GO:0005622,GO:0005623,GO:0005634,GO:0005654,GO:0005730,GO:0005737,GO:0005829,GO:0005856,GO:0005886,GO:0005911,GO:0005912,GO:0005924,GO:0005925,GO:0006464,GO:0006468,GO:0006469,GO:0006508,GO:0006793,GO:0006796,GO:0006807,GO:0006810,GO:0006873,GO:0006897,GO:0006909,GO:0006928,GO:0006935,GO:0006950,GO:0006952,GO:0006955,GO:0006996,GO:0007010,GO:0007015,GO:0007016,GO:0007017,GO:0007097,GO:0007154,GO:0007155,GO:0007162,GO:0007163,GO:0007165,GO:0007166,GO:0007167,GO:0007169,GO:0007173,GO:0007178,GO:0007179,GO:0007229,GO:0007254,GO:0007275,GO:0007399,GO:0007409,GO:0007411,GO:0007417,GO:0007420,GO:0007507,GO:0008015,GO:0008092,GO:0008104,GO:0008150,GO:0008152,GO:0008233,GO:0008234,GO:0008284,GO:0008347,GO:0008360,GO:0008432,GO:0008582,GO:0009268,GO:0009605,GO:0009611,GO:0009612,GO:0009628,GO:0009653,GO:0009719,GO:0009725,GO:0009743,GO:0009746,GO:0009749,GO:0009887,GO:0009888,GO:0009892,GO:0009893,GO:0009894,GO:0009895,GO:0009896,GO:0009898,GO:0009966,GO:0009967,GO:0009968,GO:0009987,GO:0010033,GO:0010243,GO:0010506,GO:0010507,GO:0010562,GO:0010563,GO:0010594,GO:0010604,GO:0010605,GO:0010611,GO:0010613,GO:0010631,GO:0010632,GO:0010646,GO:0010647,GO:0010648,GO:0010720,GO:0010721,GO:0010769,GO:0010771,GO:0010810,GO:0010811,GO:0010812,GO:0010941,GO:0010975,GO:0010977,GO:0014013,GO:0014015,GO:0014066,GO:0014068,GO:0014070,GO:0014704,GO:0014742,GO:0014743,GO:0014910,GO:0014911,GO:0015629,GO:0016020,GO:0016043,GO:0016192,GO:0016301,GO:0016310,GO:0016323,GO:0016324,GO:0016477,GO:0016604,GO:0016740,GO:0016772,GO:0016773,GO:0016787,GO:0017016,GO:0018108,GO:0018193,GO:0018212,GO:0019216,GO:0019220,GO:0019222,GO:0019538,GO:0019725,GO:0019897,GO:0019898,GO:0019899,GO:0019900,GO:0019901,GO:0019902,GO:0019904,GO:0021537,GO:0021543,GO:0021795,GO:0021799,GO:0021801,GO:0021852,GO:0021859,GO:0021860,GO:0021872,GO:0021879,GO:0021884,GO:0021885,GO:0021953,GO:0021954,GO:0021955,GO:0021987,GO:0022008,GO:0022029,GO:0022030,GO:0022407,GO:0022408,GO:0022414,GO:0022603,GO:0022604,GO:0022610,GO:0023014,GO:0023051,GO:0023052,GO:0023056,GO:0023057,GO:0030002,GO:0030010,GO:0030027,GO:0030029,GO:0030030,GO:0030036,GO:0030054,GO:0030055,GO:0030100,GO:0030154,GO:0030155,GO:0030162,GO:0030182,GO:0030198,GO:0030278,GO:0030307,GO:0030320,GO:0030334,GO:0030335,GO:0030336,GO:0030424,GO:0030425,GO:0030644,GO:0030900,GO:0031098,GO:0031175,GO:0031234,GO:0031252,GO:0031267,GO:0031323,GO:0031324,GO:0031325,GO:0031329,GO:0031330,GO:0031331,GO:0031344,GO:0031345,GO:0031399,GO:0031400,GO:0031401,GO:0031625,GO:0031952,GO:0031953,GO:0031974,GO:0031981,GO:0032092,GO:0032268,GO:0032269,GO:0032270,GO:0032355,GO:0032432,GO:0032501,GO:0032502,GO:0032507,GO:0032870,GO:0032879,GO:0032989,GO:0032990,GO:0033036,GO:0033043,GO:0033267,GO:0033554,GO:0033628,GO:0033673,GO:0033674,GO:0033993,GO:0034284,GO:0034613,GO:0035150,GO:0035239,GO:0035295,GO:0035296,GO:0035556,GO:0035994,GO:0036211,GO:0036477,GO:0038007,GO:0038083,GO:0038093,GO:0038094,GO:0038096,GO:0038127,GO:0040008,GO:0040011,GO:0040012,GO:0040013,GO:0040017,GO:0042058,GO:0042059,GO:0042060,GO:0042063,GO:0042127,GO:0042169,GO:0042176,GO:0042221,GO:0042325,GO:0042326,GO:0042327,GO:0042330,GO:0042383,GO:0042493,GO:0042592,GO:0042641,GO:0042802,GO:0042981,GO:0042995,GO:0043005,GO:0043062,GO:0043066,GO:0043067,GO:0043069,GO:0043085,GO:0043086,GO:0043087,GO:0043170,GO:0043195,GO:0043197,GO:0043226,GO:0043227,GO:0043228,GO:0043229,GO:0043231,GO:0043232,GO:0043233,GO:0043393,GO:0043405,GO:0043407,GO:0043408,GO:0043409,GO:0043412,GO:0043434,GO:0043502,GO:0043542,GO:0043548,GO:0043549,GO:0043550,GO:0043551,GO:0043552,GO:0043679,GO:0044057,GO:0044087,GO:0044089,GO:0044092,GO:0044093,GO:0044237,GO:0044238,GO:0044260,GO:0044267,GO:0044291,GO:0044306,GO:0044309,GO:0044319,GO:0044389,GO:0044422,GO:0044424,GO:0044425,GO:0044428,GO:0044430,GO:0044444,GO:0044446,GO:0044451,GO:0044456,GO:0044459,GO:0044463,GO:0044464,GO:0044877,GO:0045087,GO:0045177,GO:0045185,GO:0045202,GO:0045444,GO:0045595,GO:0045596,GO:0045597,GO:0045664,GO:0045665,GO:0045667,GO:0045732,GO:0045785,GO:0045807,GO:0045834,GO:0045859,GO:0045860,GO:0045862,GO:0045886,GO:0045926,GO:0045927,GO:0045936,GO:0045937,GO:0046620,GO:0046621,GO:0046685,GO:0046777,GO:0046907,GO:0048010,GO:0048013,GO:0048468,GO:0048513,GO:0048514,GO:0048518,GO:0048519,GO:0048522,GO:0048523,GO:0048583,GO:0048584,GO:0048585,GO:0048608,GO:0048638,GO:0048640,GO:0048646,GO:0048660,GO:0048661,GO:0048666,GO:0048667,GO:0048699,GO:0048729,GO:0048731,GO:0048812,GO:0048856,GO:0048858,GO:0048869,GO:0048870,GO:0048878,GO:0050730,GO:0050731,GO:0050764,GO:0050766,GO:0050767,GO:0050768,GO:0050769,GO:0050770,GO:0050771,GO:0050776,GO:0050778,GO:0050789,GO:0050790,GO:0050793,GO:0050794,GO:0050801,GO:0050803,GO:0050804,GO:0050806,GO:0050807,GO:0050839,GO:0050880,GO:0050896,GO:0051020,GO:0051049,GO:0051050,GO:0051093,GO:0051094,GO:0051098,GO:0051099,GO:0051128,GO:0051129,GO:0051130,GO:0051171,GO:0051172,GO:0051173,GO:0051174,GO:0051179,GO:0051234,GO:0051235,GO:0051239,GO:0051240,GO:0051241,GO:0051246,GO:0051247,GO:0051248,GO:0051270,GO:0051271,GO:0051272,GO:0051336,GO:0051338,GO:0051347,GO:0051348,GO:0051403,GO:0051493,GO:0051640,GO:0051641,GO:0051647,GO:0051649,GO:0051651,GO:0051656,GO:0051674,GO:0051716,GO:0051893,GO:0051894,GO:0051896,GO:0051897,GO:0051960,GO:0051961,GO:0051962,GO:0051963,GO:0051964,GO:0055064,GO:0055081,GO:0055082,GO:0055083,GO:0060055,GO:0060251,GO:0060252,GO:0060255,GO:0060284,GO:0060322,GO:0060396,GO:0060416,GO:0060429,GO:0060548,GO:0060627,GO:0061097,GO:0061098,GO:0061174,GO:0061176,GO:0061177,GO:0061458,GO:0061564,GO:0065007,GO:0065008,GO:0065009,GO:0070011,GO:0070013,GO:0070161,GO:0070727,GO:0070848,GO:0070887,GO:0071310,GO:0071363,GO:0071375,GO:0071378,GO:0071417,GO:0071495,GO:0071559,GO:0071560,GO:0071704,GO:0071840,GO:0071900,GO:0071901,GO:0071944,GO:0072358,GO:0072359,GO:0080090,GO:0090066,GO:0090109,GO:0090130,GO:0090132,GO:0090218,GO:0090257,GO:0090504,GO:0090505,GO:0097435,GO:0097447,GO:0097458,GO:0097485,GO:0097517,GO:0097746,GO:0097755,GO:0098552,GO:0098562,GO:0098590,GO:0098657,GO:0098771,GO:0098772,GO:0098793,GO:0098794,GO:0099177,GO:0120025,GO:0120035,GO:0120036,GO:0120038,GO:0120039,GO:0140096,GO:0150034,GO:1900024,GO:1901184,GO:1901185,GO:1901564,GO:1901652,GO:1901653,GO:1901698,GO:1901699,GO:1901700,GO:1901701,GO:1901888,GO:1901890,GO:1902531,GO:1902532,GO:1902533,GO:1903050,GO:1903052,GO:1903362,GO:1903364,GO:1903391,GO:1903393,GO:1903725,GO:1903727,GO:1904235,GO:1904237,GO:1904396,GO:1904397,GO:1905809,GO:2000026,GO:2000058,GO:2000060,GO:2000145,GO:2000146,GO:2000147,GO:2000209,GO:2000811
HiC_scaffold_4	AUGUSTUS	mRNA	186961068	187123447	0.91	-	.	ID=g14268.t1;Parent=g14268;em_target=246437.XP_006152174.1;em_score=2326.8;em_evalue=0.0;em_tcov=.;em_OGs=KOG4257@1|root,KOG4257@2759|Eukaryota,38BUS@33154|Opisthokonta,3B9QA@33208|Metazoa,3CRDE@33213|Bilateria,4857U@7711|Chordata,48XH1@7742|Vertebrata,3J7H0@40674|Mammalia,35KQV@314146|Euarchontoglires;em_COG_cat=T;em_desc=Focal adhesion targeting region;em_max_annot_lvl=33208|Metazoa;em_Preferred_name=PTK2;em_EC=2.7.10.2;em_KEGG_ko=ko:K05725,ko:K05871;em_KEGG_Pathway=ko01522,ko04012,ko04020,ko04062,ko04072,ko04151,ko04360,ko04370,ko04510,ko04650,ko04670,ko04810,ko04912,ko05100,ko05146,ko05161,ko05165,ko05200,ko05202,ko05205,ko05222,ko05418,map01522,map04012,map04020,map04062,map04072,map04151,map04360,map04370,map04510,map04650,map04670,map04810,map04912,map05100,map05146,map05161,map05165,map05200,map05202,map05205,map05222,map05418;em_BRITE=ko00000,ko00001,ko01000,ko01001,ko01009;em_PFAMs=FERM_M,Focal_AT,Pkinase_Tyr;em_GOs=GO:0000003,GO:0000165,GO:0000226,GO:0000902,GO:0000904,GO:0001525,GO:0001558,GO:0001568,GO:0001570,GO:0001667,GO:0001725,GO:0001764,GO:0001890,GO:0001932,GO:0001933,GO:0001934,GO:0001944,GO:0001952,GO:0001954,GO:0002009,GO:0002011,GO:0002020,GO:0002252,GO:0002253,GO:0002376,GO:0002429,GO:0002431,GO:0002433,GO:0002682,GO:0002684,GO:0002757,GO:0002764,GO:0002768,GO:0003006,GO:0003007,GO:0003008,GO:0003013,GO:0003018,GO:0003674,GO:0003779,GO:0003824,GO:0004175,GO:0004197,GO:0004198,GO:0004672,GO:0004713,GO:0004715,GO:0005085,GO:0005088,GO:0005102,GO:0005178,GO:0005488,GO:0005515,GO:0005575,GO:0005622,GO:0005623,GO:0005634,GO:0005654,GO:0005730,GO:0005737,GO:0005829,GO:0005856,GO:0005886,GO:0005911,GO:0005912,GO:0005924,GO:0005925,GO:0006464,GO:0006468,GO:0006469,GO:0006508,GO:0006793,GO:0006796,GO:0006807,GO:0006810,GO:0006873,GO:0006897,GO:0006909,GO:0006928,GO:0006935,GO:0006950,GO:0006952,GO:0006955,GO:0006996,GO:0007010,GO:0007015,GO:0007016,GO:0007017,GO:0007097,GO:0007154,GO:0007155,GO:0007162,GO:0007163,GO:0007165,GO:0007166,GO:0007167,GO:0007169,GO:0007173,GO:0007178,GO:0007179,GO:0007229,GO:0007254,GO:0007275,GO:0007399,GO:0007409,GO:0007411,GO:0007417,GO:0007420,GO:0007507,GO:0008015,GO:0008092,GO:0008104,GO:0008150,GO:0008152,GO:0008233,GO:0008234,GO:0008284,GO:0008347,GO:0008360,GO:0008432,GO:0008582,GO:0009268,GO:0009605,GO:0009611,GO:0009612,GO:0009628,GO:0009653,GO:0009719,GO:0009725,GO:0009743,GO:0009746,GO:0009749,GO:0009887,GO:0009888,GO:0009892,GO:0009893,GO:0009894,GO:0009895,GO:0009896,GO:0009898,GO:0009966,GO:0009967,GO:0009968,GO:0009987,GO:0010033,GO:0010243,GO:0010506,GO:0010507,GO:0010562,GO:0010563,GO:0010594,GO:0010604,GO:0010605,GO:0010611,GO:0010613,GO:0010631,GO:0010632,GO:0010646,GO:0010647,GO:0010648,GO:0010720,GO:0010721,GO:0010769,GO:0010771,GO:0010810,GO:0010811,GO:0010812,GO:0010941,GO:0010975,GO:0010977,GO:0014013,GO:0014015,GO:0014066,GO:0014068,GO:0014070,GO:0014704,GO:0014742,GO:0014743,GO:0014910,GO:0014911,GO:0015629,GO:0016020,GO:0016043,GO:0016192,GO:0016301,GO:0016310,GO:0016323,GO:0016324,GO:0016477,GO:0016604,GO:0016740,GO:0016772,GO:0016773,GO:0016787,GO:0017016,GO:0018108,GO:0018193,GO:0018212,GO:0019216,GO:0019220,GO:0019222,GO:0019538,GO:0019725,GO:0019897,GO:0019898,GO:0019899,GO:0019900,GO:0019901,GO:0019902,GO:0019904,GO:0021537,GO:0021543,GO:0021795,GO:0021799,GO:0021801,GO:0021852,GO:0021859,GO:0021860,GO:0021872,GO:0021879,GO:0021884,GO:0021885,GO:0021953,GO:0021954,GO:0021955,GO:0021987,GO:0022008,GO:0022029,GO:0022030,GO:0022407,GO:0022408,GO:0022414,GO:0022603,GO:0022604,GO:0022610,GO:0023014,GO:0023051,GO:0023052,GO:0023056,GO:0023057,GO:0030002,GO:0030010,GO:0030027,GO:0030029,GO:0030030,GO:0030036,GO:0030054,GO:0030055,GO:0030100,GO:0030154,GO:0030155,GO:0030162,GO:0030182,GO:0030198,GO:0030278,GO:0030307,GO:0030320,GO:0030334,GO:0030335,GO:0030336,GO:0030424,GO:0030425,GO:0030644,GO:0030900,GO:0031098,GO:0031175,GO:0031234,GO:0031252,GO:0031267,GO:0031323,GO:0031324,GO:0031325,GO:0031329,GO:0031330,GO:0031331,GO:0031344,GO:0031345,GO:0031399,GO:0031400,GO:0031401,GO:0031625,GO:0031952,GO:0031953,GO:0031974,GO:0031981,GO:0032092,GO:0032268,GO:0032269,GO:0032270,GO:0032355,GO:0032432,GO:0032501,GO:0032502,GO:0032507,GO:0032870,GO:0032879,GO:0032989,GO:0032990,GO:0033036,GO:0033043,GO:0033267,GO:0033554,GO:0033628,GO:0033673,GO:0033674,GO:0033993,GO:0034284,GO:0034613,GO:0035150,GO:0035239,GO:0035295,GO:0035296,GO:0035556,GO:0035994,GO:0036211,GO:0036477,GO:0038007,GO:0038083,GO:0038093,GO:0038094,GO:0038096,GO:0038127,GO:0040008,GO:0040011,GO:0040012,GO:0040013,GO:0040017,GO:0042058,GO:0042059,GO:0042060,GO:0042063,GO:0042127,GO:0042169,GO:0042176,GO:0042221,GO:0042325,GO:0042326,GO:0042327,GO:0042330,GO:0042383,GO:0042493,GO:0042592,GO:0042641,GO:0042802,GO:0042981,GO:0042995,GO:0043005,GO:0043062,GO:0043066,GO:0043067,GO:0043069,GO:0043085,GO:0043086,GO:0043087,GO:0043170,GO:0043195,GO:0043197,GO:0043226,GO:0043227,GO:0043228,GO:0043229,GO:0043231,GO:0043232,GO:0043233,GO:0043393,GO:0043405,GO:0043407,GO:0043408,GO:0043409,GO:0043412,GO:0043434,GO:0043502,GO:0043542,GO:0043548,GO:0043549,GO:0043550,GO:0043551,GO:0043552,GO:0043679,GO:0044057,GO:0044087,GO:0044089,GO:0044092,GO:0044093,GO:0044237,GO:0044238,GO:0044260,GO:0044267,GO:0044291,GO:0044306,GO:0044309,GO:0044319,GO:0044389,GO:0044422,GO:0044424,GO:0044425,GO:0044428,GO:0044430,GO:0044444,GO:0044446,GO:0044451,GO:0044456,GO:0044459,GO:0044463,GO:0044464,GO:0044877,GO:0045087,GO:0045177,GO:0045185,GO:0045202,GO:0045444,GO:0045595,GO:0045596,GO:0045597,GO:0045664,GO:0045665,GO:0045667,GO:0045732,GO:0045785,GO:0045807,GO:0045834,GO:0045859,GO:0045860,GO:0045862,GO:0045886,GO:0045926,GO:0045927,GO:0045936,GO:0045937,GO:0046620,GO:0046621,GO:0046685,GO:0046777,GO:0046907,GO:0048010,GO:0048013,GO:0048468,GO:0048513,GO:0048514,GO:0048518,GO:0048519,GO:0048522,GO:0048523,GO:0048583,GO:0048584,GO:0048585,GO:0048608,GO:0048638,GO:0048640,GO:0048646,GO:0048660,GO:0048661,GO:0048666,GO:0048667,GO:0048699,GO:0048729,GO:0048731,GO:0048812,GO:0048856,GO:0048858,GO:0048869,GO:0048870,GO:0048878,GO:0050730,GO:0050731,GO:0050764,GO:0050766,GO:0050767,GO:0050768,GO:0050769,GO:0050770,GO:0050771,GO:0050776,GO:0050778,GO:0050789,GO:0050790,GO:0050793,GO:0050794,GO:0050801,GO:0050803,GO:0050804,GO:0050806,GO:0050807,GO:0050839,GO:0050880,GO:0050896,GO:0051020,GO:0051049,GO:0051050,GO:0051093,GO:0051094,GO:0051098,GO:0051099,GO:0051128,GO:0051129,GO:0051130,GO:0051171,GO:0051172,GO:0051173,GO:0051174,GO:0051179,GO:0051234,GO:0051235,GO:0051239,GO:0051240,GO:0051241,GO:0051246,GO:0051247,GO:0051248,GO:0051270,GO:0051271,GO:0051272,GO:0051336,GO:0051338,GO:0051347,GO:0051348,GO:0051403,GO:0051493,GO:0051640,GO:0051641,GO:0051647,GO:0051649,GO:0051651,GO:0051656,GO:0051674,GO:0051716,GO:0051893,GO:0051894,GO:0051896,GO:0051897,GO:0051960,GO:0051961,GO:0051962,GO:0051963,GO:0051964,GO:0055064,GO:0055081,GO:0055082,GO:0055083,GO:0060055,GO:0060251,GO:0060252,GO:0060255,GO:0060284,GO:0060322,GO:0060396,GO:0060416,GO:0060429,GO:0060548,GO:0060627,GO:0061097,GO:0061098,GO:0061174,GO:0061176,GO:0061177,GO:0061458,GO:0061564,GO:0065007,GO:0065008,GO:0065009,GO:0070011,GO:0070013,GO:0070161,GO:0070727,GO:0070848,GO:0070887,GO:0071310,GO:0071363,GO:0071375,GO:0071378,GO:0071417,GO:0071495,GO:0071559,GO:0071560,GO:0071704,GO:0071840,GO:0071900,GO:0071901,GO:0071944,GO:0072358,GO:0072359,GO:0080090,GO:0090066,GO:0090109,GO:0090130,GO:0090132,GO:0090218,GO:0090257,GO:0090504,GO:0090505,GO:0097435,GO:0097447,GO:0097458,GO:0097485,GO:0097517,GO:0097746,GO:0097755,GO:0098552,GO:0098562,GO:0098590,GO:0098657,GO:0098771,GO:0098772,GO:0098793,GO:0098794,GO:0099177,GO:0120025,GO:0120035,GO:0120036,GO:0120038,GO:0120039,GO:0140096,GO:0150034,GO:1900024,GO:1901184,GO:1901185,GO:1901564,GO:1901652,GO:1901653,GO:1901698,GO:1901699,GO:1901700,GO:1901701,GO:1901888,GO:1901890,GO:1902531,GO:1902532,GO:1902533,GO:1903050,GO:1903052,GO:1903362,GO:1903364,GO:1903391,GO:1903393,GO:1903725,GO:1903727,GO:1904235,GO:1904237,GO:1904396,GO:1904397,GO:1905809,GO:2000026,GO:2000058,GO:2000060,GO:2000145,GO:2000146,GO:2000147,GO:2000209,GO:2000811
HiC_scaffold_4	AUGUSTUS	gene	186961068	187123543	.	-	.	ID=g14268
HiC_scaffold_4	gmst	mRNA	186961068	187123543	.	-	.	ID=g14268.t7;Parent=g14268;em_target=9668.ENSMPUP00000001920;em_score=2395.1;em_evalue=0.0;em_tcov=.;em_OGs=KOG4257@1|root,KOG4257@2759|Eukaryota,38BUS@33154|Opisthokonta,3B9QA@33208|Metazoa,3CRDE@33213|Bilateria,4857U@7711|Chordata,48XH1@7742|Vertebrata,3J7H0@40674|Mammalia,3EIGK@33554|Carnivora;em_COG_cat=T;em_desc=Protein tyrosine kinase 2;em_max_annot_lvl=33208|Metazoa;em_Preferred_name=PTK2;em_EC=2.7.10.2;em_KEGG_ko=ko:K05725;em_KEGG_Pathway=ko01522,ko04012,ko04062,ko04151,ko04360,ko04370,ko04510,ko04670,ko04810,ko05100,ko05146,ko05165,ko05200,ko05202,ko05205,ko05222,ko05418,map01522,map04012,map04062,map04151,map04360,map04370,map04510,map04670,map04810,map05100,map05146,map05165,map05200,map05202,map05205,map05222,map05418;em_BRITE=ko00000,ko00001,ko01000,ko01001,ko01009;em_PFAMs=FERM_M,Focal_AT,Pkinase_Tyr;em_GOs=GO:0000003,GO:0000165,GO:0000226,GO:0000902,GO:0000904,GO:0001525,GO:0001558,GO:0001568,GO:0001570,GO:0001667,GO:0001725,GO:0001764,GO:0001890,GO:0001932,GO:0001933,GO:0001934,GO:0001944,GO:0001952,GO:0001954,GO:0002009,GO:0002011,GO:0002020,GO:0002252,GO:0002253,GO:0002376,GO:0002429,GO:0002431,GO:0002433,GO:0002682,GO:0002684,GO:0002757,GO:0002764,GO:0002768,GO:0003006,GO:0003007,GO:0003008,GO:0003013,GO:0003018,GO:0003674,GO:0003779,GO:0003824,GO:0004175,GO:0004197,GO:0004198,GO:0004672,GO:0004713,GO:0004715,GO:0005085,GO:0005088,GO:0005102,GO:0005178,GO:0005488,GO:0005515,GO:0005575,GO:0005622,GO:0005623,GO:0005634,GO:0005654,GO:0005730,GO:0005737,GO:0005829,GO:0005856,GO:0005886,GO:0005911,GO:0005912,GO:0005924,GO:0005925,GO:0006464,GO:0006468,GO:0006469,GO:0006508,GO:0006793,GO:0006796,GO:0006807,GO:0006810,GO:0006873,GO:0006897,GO:0006909,GO:0006928,GO:0006935,GO:0006950,GO:0006952,GO:0006955,GO:0006996,GO:0007010,GO:0007015,GO:0007016,GO:0007017,GO:0007097,GO:0007154,GO:0007155,GO:0007162,GO:0007163,GO:0007165,GO:0007166,GO:0007167,GO:0007169,GO:0007173,GO:0007178,GO:0007179,GO:0007229,GO:0007254,GO:0007275,GO:0007399,GO:0007409,GO:0007411,GO:0007417,GO:0007420,GO:0007507,GO:0008015,GO:0008092,GO:0008104,GO:0008150,GO:0008152,GO:0008233,GO:0008234,GO:0008284,GO:0008347,GO:0008360,GO:0008432,GO:0008582,GO:0009268,GO:0009605,GO:0009611,GO:0009612,GO:0009628,GO:0009653,GO:0009719,GO:0009725,GO:0009743,GO:0009746,GO:0009749,GO:0009887,GO:0009888,GO:0009892,GO:0009893,GO:0009894,GO:0009895,GO:0009896,GO:0009898,GO:0009966,GO:0009967,GO:0009968,GO:0009987,GO:0010033,GO:0010243,GO:0010506,GO:0010507,GO:0010562,GO:0010563,GO:0010594,GO:0010604,GO:0010605,GO:0010611,GO:0010613,GO:0010631,GO:0010632,GO:0010646,GO:0010647,GO:0010648,GO:0010720,GO:0010721,GO:0010769,GO:0010771,GO:0010810,GO:0010811,GO:0010812,GO:0010941,GO:0010975,GO:0010977,GO:0014013,GO:0014015,GO:0014066,GO:0014068,GO:0014070,GO:0014704,GO:0014742,GO:0014743,GO:0014910,GO:0014911,GO:0015629,GO:0016020,GO:0016043,GO:0016192,GO:0016301,GO:0016310,GO:0016323,GO:0016324,GO:0016477,GO:0016604,GO:0016740,GO:0016772,GO:0016773,GO:0016787,GO:0017016,GO:0018108,GO:0018193,GO:0018212,GO:0019216,GO:0019220,GO:0019222,GO:0019538,GO:0019725,GO:0019897,GO:0019898,GO:0019899,GO:0019900,GO:0019901,GO:0019902,GO:0019904,GO:0021537,GO:0021543,GO:0021795,GO:0021799,GO:0021801,GO:0021852,GO:0021859,GO:0021860,GO:0021872,GO:0021879,GO:0021884,GO:0021885,GO:0021953,GO:0021954,GO:0021955,GO:0021987,GO:0022008,GO:0022029,GO:0022030,GO:0022407,GO:0022408,GO:0022414,GO:0022603,GO:0022604,GO:0022610,GO:0023014,GO:0023051,GO:0023052,GO:0023056,GO:0023057,GO:0030002,GO:0030010,GO:0030027,GO:0030029,GO:0030030,GO:0030036,GO:0030054,GO:0030055,GO:0030100,GO:0030154,GO:0030155,GO:0030162,GO:0030182,GO:0030198,GO:0030278,GO:0030307,GO:0030320,GO:0030334,GO:0030335,GO:0030336,GO:0030424,GO:0030425,GO:0030644,GO:0030900,GO:0031098,GO:0031175,GO:0031234,GO:0031252,GO:0031267,GO:0031323,GO:0031324,GO:0031325,GO:0031329,GO:0031330,GO:0031331,GO:0031344,GO:0031345,GO:0031399,GO:0031400,GO:0031401,GO:0031625,GO:0031952,GO:0031953,GO:0031974,GO:0031981,GO:0032092,GO:0032268,GO:0032269,GO:0032270,GO:0032355,GO:0032432,GO:0032501,GO:0032502,GO:0032507,GO:0032870,GO:0032879,GO:0032989,GO:0032990,GO:0033036,GO:0033043,GO:0033267,GO:0033554,GO:0033628,GO:0033673,GO:0033674,GO:0033993,GO:0034284,GO:0034613,GO:0035150,GO:0035239,GO:0035295,GO:0035296,GO:0035556,GO:0035994,GO:0036211,GO:0036477,GO:0038007,GO:0038083,GO:0038093,GO:0038094,GO:0038096,GO:0038127,GO:0040008,GO:0040011,GO:0040012,GO:0040013,GO:0040017,GO:0042058,GO:0042059,GO:0042060,GO:0042063,GO:0042127,GO:0042169,GO:0042176,GO:0042221,GO:0042325,GO:0042326,GO:0042327,GO:0042330,GO:0042383,GO:0042493,GO:0042592,GO:0042641,GO:0042802,GO:0042981,GO:0042995,GO:0043005,GO:0043062,GO:0043066,GO:0043067,GO:0043069,GO:0043085,GO:0043086,GO:0043087,GO:0043170,GO:0043195,GO:0043197,GO:0043226,GO:0043227,GO:0043228,GO:0043229,GO:0043231,GO:0043232,GO:0043233,GO:0043393,GO:0043405,GO:0043407,GO:0043408,GO:0043409,GO:0043412,GO:0043434,GO:0043502,GO:0043542,GO:0043548,GO:0043549,GO:0043550,GO:0043551,GO:0043552,GO:0043679,GO:0044057,GO:0044087,GO:0044089,GO:0044092,GO:0044093,GO:0044237,GO:0044238,GO:0044260,GO:0044267,GO:0044291,GO:0044306,GO:0044309,GO:0044319,GO:0044389,GO:0044422,GO:0044424,GO:0044425,GO:0044428,GO:0044430,GO:0044444,GO:0044446,GO:0044451,GO:0044456,GO:0044459,GO:0044463,GO:0044464,GO:0044877,GO:0045087,GO:0045177,GO:0045185,GO:0045202,GO:0045444,GO:0045595,GO:0045596,GO:0045597,GO:0045664,GO:0045665,GO:0045667,GO:0045732,GO:0045785,GO:0045807,GO:0045834,GO:0045859,GO:0045860,GO:0045862,GO:0045886,GO:0045926,GO:0045927,GO:0045936,GO:0045937,GO:0046620,GO:0046621,GO:0046685,GO:0046777,GO:0046907,GO:0048010,GO:0048013,GO:0048468,GO:0048513,GO:0048514,GO:0048518,GO:0048519,GO:0048522,GO:0048523,GO:0048583,GO:0048584,GO:0048585,GO:0048608,GO:0048638,GO:0048640,GO:0048646,GO:0048660,GO:0048661,GO:0048666,GO:0048667,GO:0048699,GO:0048729,GO:0048731,GO:0048812,GO:0048856,GO:0048858,GO:0048869,GO:0048870,GO:0048878,GO:0050730,GO:0050731,GO:0050764,GO:0050766,GO:0050767,GO:0050768,GO:0050769,GO:0050770,GO:0050771,GO:0050776,GO:0050778,GO:0050789,GO:0050790,GO:0050793,GO:0050794,GO:0050801,GO:0050803,GO:0050804,GO:0050806,GO:0050807,GO:0050839,GO:0050880,GO:0050896,GO:0051020,GO:0051049,GO:0051050,GO:0051093,GO:0051094,GO:0051098,GO:0051099,GO:0051128,GO:0051129,GO:0051130,GO:0051171,GO:0051172,GO:0051173,GO:0051174,GO:0051179,GO:0051234,GO:0051235,GO:0051239,GO:0051240,GO:0051241,GO:0051246,GO:0051247,GO:0051248,GO:0051270,GO:0051271,GO:0051272,GO:0051336,GO:0051338,GO:0051347,GO:0051348,GO:0051403,GO:0051493,GO:0051640,GO:0051641,GO:0051647,GO:0051649,GO:0051651,GO:0051656,GO:0051674,GO:0051716,GO:0051893,GO:0051894,GO:0051896,GO:0051897,GO:0051960,GO:0051961,GO:0051962,GO:0051963,GO:0051964,GO:0055064,GO:0055081,GO:0055082,GO:0055083,GO:0060055,GO:0060251,GO:0060252,GO:0060255,GO:0060284,GO:0060322,GO:0060396,GO:0060416,GO:0060429,GO:0060548,GO:0060627,GO:0061097,GO:0061098,GO:0061174,GO:0061176,GO:0061177,GO:0061458,GO:0061564,GO:0065007,GO:0065008,GO:0065009,GO:0070011,GO:0070013,GO:0070161,GO:0070727,GO:0070848,GO:0070887,GO:0071310,GO:0071363,GO:0071375,GO:0071378,GO:0071417,GO:0071495,GO:0071559,GO:0071560,GO:0071704,GO:0071840,GO:0071900,GO:0071901,GO:0071944,GO:0072358,GO:0072359,GO:0080090,GO:0090066,GO:0090109,GO:0090130,GO:0090132,GO:0090218,GO:0090257,GO:0090504,GO:0090505,GO:0097435,GO:0097447,GO:0097458,GO:0097485,GO:0097517,GO:0097746,GO:0097755,GO:0098552,GO:0098562,GO:0098590,GO:0098657,GO:0098771,GO:0098772,GO:0098793,GO:0098794,GO:0099177,GO:0120025,GO:0120035,GO:0120036,GO:0120038,GO:0120039,GO:0140096,GO:0150034,GO:1900024,GO:1901184,GO:1901185,GO:1901564,GO:1901652,GO:1901653,GO:1901698,GO:1901699,GO:1901700,GO:1901701,GO:1901888,GO:1901890,GO:1902531,GO:1902532,GO:1902533,GO:1903050,GO:1903052,GO:1903362,GO:1903364,GO:1903391,GO:1903393,GO:1903725,GO:1903727,GO:1904235,GO:1904237,GO:1904396,GO:1904397,GO:1905809,GO:2000026,GO:2000058,GO:2000060,GO:2000145,GO:2000146,GO:2000147,GO:2000209,GO:2000811
HiC_scaffold_4	gmst	mRNA	186961068	187123543	.	-	.	ID=g14268.t8;Parent=g14268;em_target=9668.ENSMPUP00000001920;em_score=2422.3;em_evalue=0.0;em_tcov=.;em_OGs=KOG4257@1|root,KOG4257@2759|Eukaryota,38BUS@33154|Opisthokonta,3B9QA@33208|Metazoa,3CRDE@33213|Bilateria,4857U@7711|Chordata,48XH1@7742|Vertebrata,3J7H0@40674|Mammalia,3EIGK@33554|Carnivora;em_COG_cat=T;em_desc=Protein tyrosine kinase 2;em_max_annot_lvl=33208|Metazoa;em_Preferred_name=PTK2;em_EC=2.7.10.2;em_KEGG_ko=ko:K05725;em_KEGG_Pathway=ko01522,ko04012,ko04062,ko04151,ko04360,ko04370,ko04510,ko04670,ko04810,ko05100,ko05146,ko05165,ko05200,ko05202,ko05205,ko05222,ko05418,map01522,map04012,map04062,map04151,map04360,map04370,map04510,map04670,map04810,map05100,map05146,map05165,map05200,map05202,map05205,map05222,map05418;em_BRITE=ko00000,ko00001,ko01000,ko01001,ko01009;em_PFAMs=FERM_M,Focal_AT,Pkinase_Tyr;em_GOs=GO:0000003,GO:0000165,GO:0000226,GO:0000902,GO:0000904,GO:0001525,GO:0001558,GO:0001568,GO:0001570,GO:0001667,GO:0001725,GO:0001764,GO:0001890,GO:0001932,GO:0001933,GO:0001934,GO:0001944,GO:0001952,GO:0001954,GO:0002009,GO:0002011,GO:0002020,GO:0002252,GO:0002253,GO:0002376,GO:0002429,GO:0002431,GO:0002433,GO:0002682,GO:0002684,GO:0002757,GO:0002764,GO:0002768,GO:0003006,GO:0003007,GO:0003008,GO:0003013,GO:0003018,GO:0003674,GO:0003779,GO:0003824,GO:0004175,GO:0004197,GO:0004198,GO:0004672,GO:0004713,GO:0004715,GO:0005085,GO:0005088,GO:0005102,GO:0005178,GO:0005488,GO:0005515,GO:0005575,GO:0005622,GO:0005623,GO:0005634,GO:0005654,GO:0005730,GO:0005737,GO:0005829,GO:0005856,GO:0005886,GO:0005911,GO:0005912,GO:0005924,GO:0005925,GO:0006464,GO:0006468,GO:0006469,GO:0006508,GO:0006793,GO:0006796,GO:0006807,GO:0006810,GO:0006873,GO:0006897,GO:0006909,GO:0006928,GO:0006935,GO:0006950,GO:0006952,GO:0006955,GO:0006996,GO:0007010,GO:0007015,GO:0007016,GO:0007017,GO:0007097,GO:0007154,GO:0007155,GO:0007162,GO:0007163,GO:0007165,GO:0007166,GO:0007167,GO:0007169,GO:0007173,GO:0007178,GO:0007179,GO:0007229,GO:0007254,GO:0007275,GO:0007399,GO:0007409,GO:0007411,GO:0007417,GO:0007420,GO:0007507,GO:0008015,GO:0008092,GO:0008104,GO:0008150,GO:0008152,GO:0008233,GO:0008234,GO:0008284,GO:0008347,GO:0008360,GO:0008432,GO:0008582,GO:0009268,GO:0009605,GO:0009611,GO:0009612,GO:0009628,GO:0009653,GO:0009719,GO:0009725,GO:0009743,GO:0009746,GO:0009749,GO:0009887,GO:0009888,GO:0009892,GO:0009893,GO:0009894,GO:0009895,GO:0009896,GO:0009898,GO:0009966,GO:0009967,GO:0009968,GO:0009987,GO:0010033,GO:0010243,GO:0010506,GO:0010507,GO:0010562,GO:0010563,GO:0010594,GO:0010604,GO:0010605,GO:0010611,GO:0010613,GO:0010631,GO:0010632,GO:0010646,GO:0010647,GO:0010648,GO:0010720,GO:0010721,GO:0010769,GO:0010771,GO:0010810,GO:0010811,GO:0010812,GO:0010941,GO:0010975,GO:0010977,GO:0014013,GO:0014015,GO:0014066,GO:0014068,GO:0014070,GO:0014704,GO:0014742,GO:0014743,GO:0014910,GO:0014911,GO:0015629,GO:0016020,GO:0016043,GO:0016192,GO:0016301,GO:0016310,GO:0016323,GO:0016324,GO:0016477,GO:0016604,GO:0016740,GO:0016772,GO:0016773,GO:0016787,GO:0017016,GO:0018108,GO:0018193,GO:0018212,GO:0019216,GO:0019220,GO:0019222,GO:0019538,GO:0019725,GO:0019897,GO:0019898,GO:0019899,GO:0019900,GO:0019901,GO:0019902,GO:0019904,GO:0021537,GO:0021543,GO:0021795,GO:0021799,GO:0021801,GO:0021852,GO:0021859,GO:0021860,GO:0021872,GO:0021879,GO:0021884,GO:0021885,GO:0021953,GO:0021954,GO:0021955,GO:0021987,GO:0022008,GO:0022029,GO:0022030,GO:0022407,GO:0022408,GO:0022414,GO:0022603,GO:0022604,GO:0022610,GO:0023014,GO:0023051,GO:0023052,GO:0023056,GO:0023057,GO:0030002,GO:0030010,GO:0030027,GO:0030029,GO:0030030,GO:0030036,GO:0030054,GO:0030055,GO:0030100,GO:0030154,GO:0030155,GO:0030162,GO:0030182,GO:0030198,GO:0030278,GO:0030307,GO:0030320,GO:0030334,GO:0030335,GO:0030336,GO:0030424,GO:0030425,GO:0030644,GO:0030900,GO:0031098,GO:0031175,GO:0031234,GO:0031252,GO:0031267,GO:0031323,GO:0031324,GO:0031325,GO:0031329,GO:0031330,GO:0031331,GO:0031344,GO:0031345,GO:0031399,GO:0031400,GO:0031401,GO:0031625,GO:0031952,GO:0031953,GO:0031974,GO:0031981,GO:0032092,GO:0032268,GO:0032269,GO:0032270,GO:0032355,GO:0032432,GO:0032501,GO:0032502,GO:0032507,GO:0032870,GO:0032879,GO:0032989,GO:0032990,GO:0033036,GO:0033043,GO:0033267,GO:0033554,GO:0033628,GO:0033673,GO:0033674,GO:0033993,GO:0034284,GO:0034613,GO:0035150,GO:0035239,GO:0035295,GO:0035296,GO:0035556,GO:0035994,GO:0036211,GO:0036477,GO:0038007,GO:0038083,GO:0038093,GO:0038094,GO:0038096,GO:0038127,GO:0040008,GO:0040011,GO:0040012,GO:0040013,GO:0040017,GO:0042058,GO:0042059,GO:0042060,GO:0042063,GO:0042127,GO:0042169,GO:0042176,GO:0042221,GO:0042325,GO:0042326,GO:0042327,GO:0042330,GO:0042383,GO:0042493,GO:0042592,GO:0042641,GO:0042802,GO:0042981,GO:0042995,GO:0043005,GO:0043062,GO:0043066,GO:0043067,GO:0043069,GO:0043085,GO:0043086,GO:0043087,GO:0043170,GO:0043195,GO:0043197,GO:0043226,GO:0043227,GO:0043228,GO:0043229,GO:0043231,GO:0043232,GO:0043233,GO:0043393,GO:0043405,GO:0043407,GO:0043408,GO:0043409,GO:0043412,GO:0043434,GO:0043502,GO:0043542,GO:0043548,GO:0043549,GO:0043550,GO:0043551,GO:0043552,GO:0043679,GO:0044057,GO:0044087,GO:0044089,GO:0044092,GO:0044093,GO:0044237,GO:0044238,GO:0044260,GO:0044267,GO:0044291,GO:0044306,GO:0044309,GO:0044319,GO:0044389,GO:0044422,GO:0044424,GO:0044425,GO:0044428,GO:0044430,GO:0044444,GO:0044446,GO:0044451,GO:0044456,GO:0044459,GO:0044463,GO:0044464,GO:0044877,GO:0045087,GO:0045177,GO:0045185,GO:0045202,GO:0045444,GO:0045595,GO:0045596,GO:0045597,GO:0045664,GO:0045665,GO:0045667,GO:0045732,GO:0045785,GO:0045807,GO:0045834,GO:0045859,GO:0045860,GO:0045862,GO:0045886,GO:0045926,GO:0045927,GO:0045936,GO:0045937,GO:0046620,GO:0046621,GO:0046685,GO:0046777,GO:0046907,GO:0048010,GO:0048013,GO:0048468,GO:0048513,GO:0048514,GO:0048518,GO:0048519,GO:0048522,GO:0048523,GO:0048583,GO:0048584,GO:0048585,GO:0048608,GO:0048638,GO:0048640,GO:0048646,GO:0048660,GO:0048661,GO:0048666,GO:0048667,GO:0048699,GO:0048729,GO:0048731,GO:0048812,GO:0048856,GO:0048858,GO:0048869,GO:0048870,GO:0048878,GO:0050730,GO:0050731,GO:0050764,GO:0050766,GO:0050767,GO:0050768,GO:0050769,GO:0050770,GO:0050771,GO:0050776,GO:0050778,GO:0050789,GO:0050790,GO:0050793,GO:0050794,GO:0050801,GO:0050803,GO:0050804,GO:0050806,GO:0050807,GO:0050839,GO:0050880,GO:0050896,GO:0051020,GO:0051049,GO:0051050,GO:0051093,GO:0051094,GO:0051098,GO:0051099,GO:0051128,GO:0051129,GO:0051130,GO:0051171,GO:0051172,GO:0051173,GO:0051174,GO:0051179,GO:0051234,GO:0051235,GO:0051239,GO:0051240,GO:0051241,GO:0051246,GO:0051247,GO:0051248,GO:0051270,GO:0051271,GO:0051272,GO:0051336,GO:0051338,GO:0051347,GO:0051348,GO:0051403,GO:0051493,GO:0051640,GO:0051641,GO:0051647,GO:0051649,GO:0051651,GO:0051656,GO:0051674,GO:0051716,GO:0051893,GO:0051894,GO:0051896,GO:0051897,GO:0051960,GO:0051961,GO:0051962,GO:0051963,GO:0051964,GO:0055064,GO:0055081,GO:0055082,GO:0055083,GO:0060055,GO:0060251,GO:0060252,GO:0060255,GO:0060284,GO:0060322,GO:0060396,GO:0060416,GO:0060429,GO:0060548,GO:0060627,GO:0061097,GO:0061098,GO:0061174,GO:0061176,GO:0061177,GO:0061458,GO:0061564,GO:0065007,GO:0065008,GO:0065009,GO:0070011,GO:0070013,GO:0070161,GO:0070727,GO:0070848,GO:0070887,GO:0071310,GO:0071363,GO:0071375,GO:0071378,GO:0071417,GO:0071495,GO:0071559,GO:0071560,GO:0071704,GO:0071840,GO:0071900,GO:0071901,GO:0071944,GO:0072358,GO:0072359,GO:0080090,GO:0090066,GO:0090109,GO:0090130,GO:0090132,GO:0090218,GO:0090257,GO:0090504,GO:0090505,GO:0097435,GO:0097447,GO:0097458,GO:0097485,GO:0097517,GO:0097746,GO:0097755,GO:0098552,GO:0098562,GO:0098590,GO:0098657,GO:0098771,GO:0098772,GO:0098793,GO:0098794,GO:0099177,GO:0120025,GO:0120035,GO:0120036,GO:0120038,GO:0120039,GO:0140096,GO:0150034,GO:1900024,GO:1901184,GO:1901185,GO:1901564,GO:1901652,GO:1901653,GO:1901698,GO:1901699,GO:1901700,GO:1901701,GO:1901888,GO:1901890,GO:1902531,GO:1902532,GO:1902533,GO:1903050,GO:1903052,GO:1903362,GO:1903364,GO:1903391,GO:1903393,GO:1903725,GO:1903727,GO:1904235,GO:1904237,GO:1904396,GO:1904397,GO:1905809,GO:2000026,GO:2000058,GO:2000060,GO:2000145,GO:2000146,GO:2000147,GO:2000209,GO:2000811
HiC_scaffold_4	AUGUSTUS	intron	186961281	186964252	1.0	-	.	ID=g14268.t1.intron1;Parent=g14268.t1
HiC_scaffold_4	AUGUSTUS	intron	186961281	186964252	1.0	-	.	ID=g14268.t5.intron1;Parent=g14268.t5
HiC_scaffold_4	AUGUSTUS	intron	186961281	186964252	1.0	-	.	ID=g14268.t6.intron1;Parent=g14268.t6
HiC_scaffold_4	gmst	intron	186961281	186964252	148.084688	-	0	ID=g14268.t2.intron1;Parent=g14268.t2
HiC_scaffold_4	gmst	intron	186961281	186964252	148.549279	-	0	ID=g14268.t3.intron1;Parent=g14268.t3
HiC_scaffold_4	gmst	intron	186961281	186964252	148.679309	-	0	ID=g14268.t4.intron1;Parent=g14268.t4
HiC_scaffold_4	gmst	intron	186961281	186964252	162.351196	-	0	ID=g14268.t7.intron1;Parent=g14268.t7
HiC_scaffold_4	gmst	intron	186961281	186964252	162.945817	-	0	ID=g14268.t8.intron1;Parent=g14268.t8
HiC_scaffold_4	AUGUSTUS	exon	186964253	186964333	.	-	.	ID=g14268.t1.exon2;Parent=g14268.t1
HiC_scaffold_4	AUGUSTUS	exon	186964253	186964333	.	-	.	ID=g14268.t5.exon2;Parent=g14268.t5
HiC_scaffold_4	AUGUSTUS	exon	186964253	186964333	.	-	.	ID=g14268.t6.exon2;Parent=g14268.t6
HiC_scaffold_4	AUGUSTUS	CDS	186964253	186964333	1.0	-	0	ID=g14268.t1.CDS2;Parent=g14268.t1
HiC_scaffold_4	AUGUSTUS	CDS	186964253	186964333	1.0	-	0	ID=g14268.t5.CDS2;Parent=g14268.t5
HiC_scaffold_4	AUGUSTUS	CDS	186964253	186964333	1.0	-	0	ID=g14268.t6.CDS2;Parent=g14268.t6
HiC_scaffold_4	gmst	CDS	186964253	186964333	148.084688	-	0	ID=g14268.t2.CDS2;Parent=g14268.t2
HiC_scaffold_4	gmst	exon	186964253	186964333	148.084688	-	0	ID=g14268.t2.exon2;Parent=g14268.t2
HiC_scaffold_4	gmst	CDS	186964253	186964333	148.549279	-	0	ID=g14268.t3.CDS2;Parent=g14268.t3
HiC_scaffold_4	gmst	exon	186964253	186964333	148.549279	-	0	ID=g14268.t3.exon2;Parent=g14268.t3
HiC_scaffold_4	gmst	CDS	186964253	186964333	148.679309	-	0	ID=g14268.t4.CDS2;Parent=g14268.t4
HiC_scaffold_4	gmst	exon	186964253	186964333	148.679309	-	0	ID=g14268.t4.exon2;Parent=g14268.t4
HiC_scaffold_4	gmst	CDS	186964253	186964333	162.351196	-	0	ID=g14268.t7.CDS2;Parent=g14268.t7
HiC_scaffold_4	gmst	exon	186964253	186964333	162.351196	-	0	ID=g14268.t7.exon2;Parent=g14268.t7
HiC_scaffold_4	gmst	CDS	186964253	186964333	162.945817	-	0	ID=g14268.t8.CDS2;Parent=g14268.t8
HiC_scaffold_4	gmst	exon	186964253	186964333	162.945817	-	0	ID=g14268.t8.exon2;Parent=g14268.t8
HiC_scaffold_4	AUGUSTUS	intron	186964334	186965782	1.0	-	.	ID=g14268.t1.intron2;Parent=g14268.t1
HiC_scaffold_4	AUGUSTUS	intron	186964334	186965782	1.0	-	.	ID=g14268.t5.intron2;Parent=g14268.t5
HiC_scaffold_4	AUGUSTUS	intron	186964334	186965782	1.0	-	.	ID=g14268.t6.intron2;Parent=g14268.t6
HiC_scaffold_4	gmst	intron	186964334	186965782	148.084688	-	0	ID=g14268.t2.intron2;Parent=g14268.t2
HiC_scaffold_4	gmst	intron	186964334	186965782	148.549279	-	0	ID=g14268.t3.intron2;Parent=g14268.t3
HiC_scaffold_4	gmst	intron	186964334	186965782	148.679309	-	0	ID=g14268.t4.intron2;Parent=g14268.t4
HiC_scaffold_4	gmst	intron	186964334	186965782	162.351196	-	0	ID=g14268.t7.intron2;Parent=g14268.t7
HiC_scaffold_4	gmst	intron	186964334	186965782	162.945817	-	0	ID=g14268.t8.intron2;Parent=g14268.t8
HiC_scaffold_4	AUGUSTUS	exon	186965783	186965938	.	-	.	ID=g14268.t1.exon3;Parent=g14268.t1
HiC_scaffold_4	AUGUSTUS	exon	186965783	186965938	.	-	.	ID=g14268.t5.exon3;Parent=g14268.t5
HiC_scaffold_4	AUGUSTUS	exon	186965783	186965938	.	-	.	ID=g14268.t6.exon3;Parent=g14268.t6
HiC_scaffold_4	AUGUSTUS	CDS	186965783	186965938	1.0	-	0	ID=g14268.t1.CDS3;Parent=g14268.t1
HiC_scaffold_4	AUGUSTUS	CDS	186965783	186965938	1.0	-	0	ID=g14268.t5.CDS3;Parent=g14268.t5
HiC_scaffold_4	AUGUSTUS	CDS	186965783	186965938	1.0	-	0	ID=g14268.t6.CDS3;Parent=g14268.t6
HiC_scaffold_4	gmst	CDS	186965783	186965938	148.084688	-	0	ID=g14268.t2.CDS3;Parent=g14268.t2
HiC_scaffold_4	gmst	exon	186965783	186965938	148.084688	-	0	ID=g14268.t2.exon3;Parent=g14268.t2
HiC_scaffold_4	gmst	CDS	186965783	186965938	148.549279	-	0	ID=g14268.t3.CDS3;Parent=g14268.t3
HiC_scaffold_4	gmst	exon	186965783	186965938	148.549279	-	0	ID=g14268.t3.exon3;Parent=g14268.t3
HiC_scaffold_4	gmst	CDS	186965783	186965938	148.679309	-	0	ID=g14268.t4.CDS3;Parent=g14268.t4
HiC_scaffold_4	gmst	exon	186965783	186965938	148.679309	-	0	ID=g14268.t4.exon3;Parent=g14268.t4
HiC_scaffold_4	gmst	CDS	186965783	186965938	162.351196	-	0	ID=g14268.t7.CDS3;Parent=g14268.t7
HiC_scaffold_4	gmst	exon	186965783	186965938	162.351196	-	0	ID=g14268.t7.exon3;Parent=g14268.t7
HiC_scaffold_4	gmst	CDS	186965783	186965938	162.945817	-	0	ID=g14268.t8.CDS3;Parent=g14268.t8
HiC_scaffold_4	gmst	exon	186965783	186965938	162.945817	-	0	ID=g14268.t8.exon3;Parent=g14268.t8
HiC_scaffold_4	gmst	intron	186965939	186967071	148.084688	-	0	ID=g14268.t2.intron3;Parent=g14268.t2
HiC_scaffold_4	gmst	intron	186965939	186967071	148.679309	-	0	ID=g14268.t4.intron3;Parent=g14268.t4
HiC_scaffold_4	AUGUSTUS	intron	186965939	186970541	1.0	-	.	ID=g14268.t1.intron3;Parent=g14268.t1
HiC_scaffold_4	AUGUSTUS	intron	186965939	186970541	1.0	-	.	ID=g14268.t5.intron3;Parent=g14268.t5
HiC_scaffold_4	AUGUSTUS	intron	186965939	186970541	1.0	-	.	ID=g14268.t6.intron3;Parent=g14268.t6
HiC_scaffold_4	gmst	intron	186965939	186970541	148.549279	-	0	ID=g14268.t3.intron3;Parent=g14268.t3
HiC_scaffold_4	gmst	intron	186965939	186970541	162.351196	-	0	ID=g14268.t7.intron3;Parent=g14268.t7
HiC_scaffold_4	gmst	intron	186965939	186970541	162.945817	-	0	ID=g14268.t8.intron3;Parent=g14268.t8
HiC_scaffold_4	gmst	CDS	186967072	186967080	148.084688	-	0	ID=g14268.t2.CDS4;Parent=g14268.t2
HiC_scaffold_4	gmst	exon	186967072	186967080	148.084688	-	0	ID=g14268.t2.exon4;Parent=g14268.t2
HiC_scaffold_4	gmst	CDS	186967072	186967080	148.679309	-	0	ID=g14268.t4.CDS4;Parent=g14268.t4
HiC_scaffold_4	gmst	exon	186967072	186967080	148.679309	-	0	ID=g14268.t4.exon4;Parent=g14268.t4
HiC_scaffold_4	gmst	intron	186967081	186970541	148.084688	-	0	ID=g14268.t2.intron4;Parent=g14268.t2
HiC_scaffold_4	gmst	intron	186967081	186970541	148.679309	-	0	ID=g14268.t4.intron4;Parent=g14268.t4
HiC_scaffold_4	AUGUSTUS	exon	186970542	186970648	.	-	.	ID=g14268.t1.exon4;Parent=g14268.t1
HiC_scaffold_4	AUGUSTUS	exon	186970542	186970648	.	-	.	ID=g14268.t5.exon4;Parent=g14268.t5
HiC_scaffold_4	AUGUSTUS	exon	186970542	186970648	.	-	.	ID=g14268.t6.exon4;Parent=g14268.t6
HiC_scaffold_4	AUGUSTUS	CDS	186970542	186970648	1.0	-	2	ID=g14268.t1.CDS4;Parent=g14268.t1
HiC_scaffold_4	AUGUSTUS	CDS	186970542	186970648	1.0	-	2	ID=g14268.t5.CDS4;Parent=g14268.t5
HiC_scaffold_4	AUGUSTUS	CDS	186970542	186970648	1.0	-	2	ID=g14268.t6.CDS4;Parent=g14268.t6
HiC_scaffold_4	gmst	CDS	186970542	186970648	148.084688	-	2	ID=g14268.t2.CDS5;Parent=g14268.t2
HiC_scaffold_4	gmst	exon	186970542	186970648	148.084688	-	2	ID=g14268.t2.exon5;Parent=g14268.t2
HiC_scaffold_4	gmst	CDS	186970542	186970648	148.549279	-	2	ID=g14268.t3.CDS4;Parent=g14268.t3
HiC_scaffold_4	gmst	exon	186970542	186970648	148.549279	-	2	ID=g14268.t3.exon4;Parent=g14268.t3
HiC_scaffold_4	gmst	CDS	186970542	186970648	148.679309	-	2	ID=g14268.t4.CDS5;Parent=g14268.t4
HiC_scaffold_4	gmst	exon	186970542	186970648	148.679309	-	2	ID=g14268.t4.exon5;Parent=g14268.t4
HiC_scaffold_4	gmst	CDS	186970542	186970648	162.351196	-	2	ID=g14268.t7.CDS4;Parent=g14268.t7
HiC_scaffold_4	gmst	exon	186970542	186970648	162.351196	-	2	ID=g14268.t7.exon4;Parent=g14268.t7
HiC_scaffold_4	gmst	CDS	186970542	186970648	162.945817	-	2	ID=g14268.t8.CDS4;Parent=g14268.t8
HiC_scaffold_4	gmst	exon	186970542	186970648	162.945817	-	2	ID=g14268.t8.exon4;Parent=g14268.t8
HiC_scaffold_4	AUGUSTUS	intron	186970649	186970976	1.0	-	.	ID=g14268.t1.intron4;Parent=g14268.t1
HiC_scaffold_4	AUGUSTUS	intron	186970649	186970976	1.0	-	.	ID=g14268.t5.intron4;Parent=g14268.t5
HiC_scaffold_4	AUGUSTUS	intron	186970649	186970976	1.0	-	.	ID=g14268.t6.intron4;Parent=g14268.t6
HiC_scaffold_4	gmst	intron	186970649	186970976	148.084688	-	0	ID=g14268.t2.intron5;Parent=g14268.t2
HiC_scaffold_4	gmst	intron	186970649	186970976	148.549279	-	0	ID=g14268.t3.intron4;Parent=g14268.t3
HiC_scaffold_4	gmst	intron	186970649	186970976	148.679309	-	0	ID=g14268.t4.intron5;Parent=g14268.t4
HiC_scaffold_4	gmst	intron	186970649	186970976	162.351196	-	0	ID=g14268.t7.intron4;Parent=g14268.t7
HiC_scaffold_4	gmst	intron	186970649	186970976	162.945817	-	0	ID=g14268.t8.intron4;Parent=g14268.t8
HiC_scaffold_4	AUGUSTUS	exon	186970977	186971016	.	-	.	ID=g14268.t1.exon5;Parent=g14268.t1
HiC_scaffold_4	AUGUSTUS	exon	186970977	186971016	.	-	.	ID=g14268.t5.exon5;Parent=g14268.t5
HiC_scaffold_4	AUGUSTUS	exon	186970977	186971016	.	-	.	ID=g14268.t6.exon5;Parent=g14268.t6
HiC_scaffold_4	AUGUSTUS	CDS	186970977	186971016	1.0	-	0	ID=g14268.t1.CDS5;Parent=g14268.t1
HiC_scaffold_4	AUGUSTUS	CDS	186970977	186971016	1.0	-	0	ID=g14268.t5.CDS5;Parent=g14268.t5
HiC_scaffold_4	AUGUSTUS	CDS	186970977	186971016	1.0	-	0	ID=g14268.t6.CDS5;Parent=g14268.t6
HiC_scaffold_4	gmst	CDS	186970977	186971016	148.084688	-	0	ID=g14268.t2.CDS6;Parent=g14268.t2
HiC_scaffold_4	gmst	exon	186970977	186971016	148.084688	-	0	ID=g14268.t2.exon6;Parent=g14268.t2
HiC_scaffold_4	gmst	CDS	186970977	186971016	148.549279	-	0	ID=g14268.t3.CDS5;Parent=g14268.t3
HiC_scaffold_4	gmst	exon	186970977	186971016	148.549279	-	0	ID=g14268.t3.exon5;Parent=g14268.t3
HiC_scaffold_4	gmst	CDS	186970977	186971016	148.679309	-	0	ID=g14268.t4.CDS6;Parent=g14268.t4
HiC_scaffold_4	gmst	exon	186970977	186971016	148.679309	-	0	ID=g14268.t4.exon6;Parent=g14268.t4
HiC_scaffold_4	gmst	CDS	186970977	186971016	162.351196	-	0	ID=g14268.t7.CDS5;Parent=g14268.t7
HiC_scaffold_4	gmst	exon	186970977	186971016	162.351196	-	0	ID=g14268.t7.exon5;Parent=g14268.t7
HiC_scaffold_4	gmst	CDS	186970977	186971016	162.945817	-	0	ID=g14268.t8.CDS5;Parent=g14268.t8
HiC_scaffold_4	gmst	exon	186970977	186971016	162.945817	-	0	ID=g14268.t8.exon5;Parent=g14268.t8
HiC_scaffold_4	AUGUSTUS	intron	186971017	186974707	1.0	-	.	ID=g14268.t1.intron5;Parent=g14268.t1
HiC_scaffold_4	AUGUSTUS	intron	186971017	186974707	1.0	-	.	ID=g14268.t5.intron5;Parent=g14268.t5
HiC_scaffold_4	AUGUSTUS	intron	186971017	186974707	1.0	-	.	ID=g14268.t6.intron5;Parent=g14268.t6
HiC_scaffold_4	gmst	intron	186971017	186974707	148.084688	-	0	ID=g14268.t2.intron6;Parent=g14268.t2
HiC_scaffold_4	gmst	intron	186971017	186974707	148.549279	-	0	ID=g14268.t3.intron5;Parent=g14268.t3
HiC_scaffold_4	gmst	intron	186971017	186974707	148.679309	-	0	ID=g14268.t4.intron6;Parent=g14268.t4
HiC_scaffold_4	gmst	intron	186971017	186974707	162.351196	-	0	ID=g14268.t7.intron5;Parent=g14268.t7
HiC_scaffold_4	gmst	intron	186971017	186974707	162.945817	-	0	ID=g14268.t8.intron5;Parent=g14268.t8
HiC_scaffold_4	AUGUSTUS	exon	186974708	186974770	.	-	.	ID=g14268.t1.exon6;Parent=g14268.t1
HiC_scaffold_4	AUGUSTUS	exon	186974708	186974770	.	-	.	ID=g14268.t5.exon6;Parent=g14268.t5
HiC_scaffold_4	AUGUSTUS	exon	186974708	186974770	.	-	.	ID=g14268.t6.exon6;Parent=g14268.t6
HiC_scaffold_4	AUGUSTUS	CDS	186974708	186974770	1.0	-	0	ID=g14268.t1.CDS6;Parent=g14268.t1
HiC_scaffold_4	AUGUSTUS	CDS	186974708	186974770	1.0	-	0	ID=g14268.t5.CDS6;Parent=g14268.t5
HiC_scaffold_4	AUGUSTUS	CDS	186974708	186974770	1.0	-	0	ID=g14268.t6.CDS6;Parent=g14268.t6
HiC_scaffold_4	gmst	CDS	186974708	186974770	148.084688	-	0	ID=g14268.t2.CDS7;Parent=g14268.t2
HiC_scaffold_4	gmst	exon	186974708	186974770	148.084688	-	0	ID=g14268.t2.exon7;Parent=g14268.t2
HiC_scaffold_4	gmst	CDS	186974708	186974770	148.549279	-	0	ID=g14268.t3.CDS6;Parent=g14268.t3
HiC_scaffold_4	gmst	exon	186974708	186974770	148.549279	-	0	ID=g14268.t3.exon6;Parent=g14268.t3
HiC_scaffold_4	gmst	CDS	186974708	186974770	148.679309	-	0	ID=g14268.t4.CDS7;Parent=g14268.t4
HiC_scaffold_4	gmst	exon	186974708	186974770	148.679309	-	0	ID=g14268.t4.exon7;Parent=g14268.t4
HiC_scaffold_4	gmst	CDS	186974708	186974770	162.351196	-	0	ID=g14268.t7.CDS6;Parent=g14268.t7
HiC_scaffold_4	gmst	exon	186974708	186974770	162.351196	-	0	ID=g14268.t7.exon6;Parent=g14268.t7
HiC_scaffold_4	gmst	CDS	186974708	186974770	162.945817	-	0	ID=g14268.t8.CDS6;Parent=g14268.t8
HiC_scaffold_4	gmst	exon	186974708	186974770	162.945817	-	0	ID=g14268.t8.exon6;Parent=g14268.t8
HiC_scaffold_4	AUGUSTUS	intron	186974771	186985884	1.0	-	.	ID=g14268.t1.intron6;Parent=g14268.t1
HiC_scaffold_4	AUGUSTUS	intron	186974771	186985884	1.0	-	.	ID=g14268.t5.intron6;Parent=g14268.t5
HiC_scaffold_4	AUGUSTUS	intron	186974771	186985884	1.0	-	.	ID=g14268.t6.intron6;Parent=g14268.t6
HiC_scaffold_4	gmst	intron	186974771	186985884	148.084688	-	0	ID=g14268.t2.intron7;Parent=g14268.t2
HiC_scaffold_4	gmst	intron	186974771	186985884	148.549279	-	0	ID=g14268.t3.intron6;Parent=g14268.t3
HiC_scaffold_4	gmst	intron	186974771	186985884	148.679309	-	0	ID=g14268.t4.intron7;Parent=g14268.t4
HiC_scaffold_4	gmst	intron	186974771	186985884	162.351196	-	0	ID=g14268.t7.intron6;Parent=g14268.t7
HiC_scaffold_4	gmst	intron	186974771	186985884	162.945817	-	0	ID=g14268.t8.intron6;Parent=g14268.t8
HiC_scaffold_4	AUGUSTUS	exon	186985885	186986016	.	-	.	ID=g14268.t1.exon7;Parent=g14268.t1
HiC_scaffold_4	AUGUSTUS	exon	186985885	186986016	.	-	.	ID=g14268.t5.exon7;Parent=g14268.t5
HiC_scaffold_4	AUGUSTUS	exon	186985885	186986016	.	-	.	ID=g14268.t6.exon7;Parent=g14268.t6
HiC_scaffold_4	AUGUSTUS	CDS	186985885	186986016	1.0	-	0	ID=g14268.t1.CDS7;Parent=g14268.t1
HiC_scaffold_4	AUGUSTUS	CDS	186985885	186986016	1.0	-	0	ID=g14268.t5.CDS7;Parent=g14268.t5
HiC_scaffold_4	AUGUSTUS	CDS	186985885	186986016	1.0	-	0	ID=g14268.t6.CDS7;Parent=g14268.t6
HiC_scaffold_4	gmst	CDS	186985885	186986016	148.084688	-	0	ID=g14268.t2.CDS8;Parent=g14268.t2
HiC_scaffold_4	gmst	exon	186985885	186986016	148.084688	-	0	ID=g14268.t2.exon8;Parent=g14268.t2
HiC_scaffold_4	gmst	CDS	186985885	186986016	148.549279	-	0	ID=g14268.t3.CDS7;Parent=g14268.t3
HiC_scaffold_4	gmst	exon	186985885	186986016	148.549279	-	0	ID=g14268.t3.exon7;Parent=g14268.t3
HiC_scaffold_4	gmst	CDS	186985885	186986016	148.679309	-	0	ID=g14268.t4.CDS8;Parent=g14268.t4
HiC_scaffold_4	gmst	exon	186985885	186986016	148.679309	-	0	ID=g14268.t4.exon8;Parent=g14268.t4
HiC_scaffold_4	gmst	CDS	186985885	186986016	162.351196	-	0	ID=g14268.t7.CDS7;Parent=g14268.t7
HiC_scaffold_4	gmst	exon	186985885	186986016	162.351196	-	0	ID=g14268.t7.exon7;Parent=g14268.t7
HiC_scaffold_4	gmst	CDS	186985885	186986016	162.945817	-	0	ID=g14268.t8.CDS7;Parent=g14268.t8
HiC_scaffold_4	gmst	exon	186985885	186986016	162.945817	-	0	ID=g14268.t8.exon7;Parent=g14268.t8
HiC_scaffold_4	AUGUSTUS	intron	186986017	186986981	1.0	-	.	ID=g14268.t1.intron7;Parent=g14268.t1
HiC_scaffold_4	AUGUSTUS	intron	186986017	186986981	1.0	-	.	ID=g14268.t5.intron7;Parent=g14268.t5
HiC_scaffold_4	AUGUSTUS	intron	186986017	186986981	1.0	-	.	ID=g14268.t6.intron7;Parent=g14268.t6
HiC_scaffold_4	gmst	intron	186986017	186986981	148.084688	-	0	ID=g14268.t2.intron8;Parent=g14268.t2
HiC_scaffold_4	gmst	intron	186986017	186986981	148.549279	-	0	ID=g14268.t3.intron7;Parent=g14268.t3
HiC_scaffold_4	gmst	intron	186986017	186986981	148.679309	-	0	ID=g14268.t4.intron8;Parent=g14268.t4
HiC_scaffold_4	gmst	intron	186986017	186986981	162.351196	-	0	ID=g14268.t7.intron7;Parent=g14268.t7
HiC_scaffold_4	gmst	intron	186986017	186986981	162.945817	-	0	ID=g14268.t8.intron7;Parent=g14268.t8
HiC_scaffold_4	AUGUSTUS	exon	186986982	186987119	.	-	.	ID=g14268.t1.exon8;Parent=g14268.t1
HiC_scaffold_4	AUGUSTUS	exon	186986982	186987119	.	-	.	ID=g14268.t5.exon8;Parent=g14268.t5
HiC_scaffold_4	AUGUSTUS	exon	186986982	186987119	.	-	.	ID=g14268.t6.exon8;Parent=g14268.t6
HiC_scaffold_4	AUGUSTUS	CDS	186986982	186987119	1.0	-	0	ID=g14268.t1.CDS8;Parent=g14268.t1
HiC_scaffold_4	AUGUSTUS	CDS	186986982	186987119	1.0	-	0	ID=g14268.t5.CDS8;Parent=g14268.t5
HiC_scaffold_4	AUGUSTUS	CDS	186986982	186987119	1.0	-	0	ID=g14268.t6.CDS8;Parent=g14268.t6
HiC_scaffold_4	gmst	CDS	186986982	186987119	148.084688	-	0	ID=g14268.t2.CDS9;Parent=g14268.t2
HiC_scaffold_4	gmst	exon	186986982	186987119	148.084688	-	0	ID=g14268.t2.exon9;Parent=g14268.t2
HiC_scaffold_4	gmst	CDS	186986982	186987119	148.549279	-	0	ID=g14268.t3.CDS8;Parent=g14268.t3
HiC_scaffold_4	gmst	exon	186986982	186987119	148.549279	-	0	ID=g14268.t3.exon8;Parent=g14268.t3
HiC_scaffold_4	gmst	CDS	186986982	186987119	148.679309	-	0	ID=g14268.t4.CDS9;Parent=g14268.t4
HiC_scaffold_4	gmst	exon	186986982	186987119	148.679309	-	0	ID=g14268.t4.exon9;Parent=g14268.t4
HiC_scaffold_4	gmst	CDS	186986982	186987119	162.351196	-	0	ID=g14268.t7.CDS8;Parent=g14268.t7
HiC_scaffold_4	gmst	exon	186986982	186987119	162.351196	-	0	ID=g14268.t7.exon8;Parent=g14268.t7
HiC_scaffold_4	gmst	CDS	186986982	186987119	162.945817	-	0	ID=g14268.t8.CDS8;Parent=g14268.t8
HiC_scaffold_4	gmst	exon	186986982	186987119	162.945817	-	0	ID=g14268.t8.exon8;Parent=g14268.t8
HiC_scaffold_4	AUGUSTUS	intron	186987120	186990075	1.0	-	.	ID=g14268.t1.intron8;Parent=g14268.t1
HiC_scaffold_4	AUGUSTUS	intron	186987120	186990075	1.0	-	.	ID=g14268.t5.intron8;Parent=g14268.t5
HiC_scaffold_4	AUGUSTUS	intron	186987120	186990075	1.0	-	.	ID=g14268.t6.intron8;Parent=g14268.t6
HiC_scaffold_4	gmst	intron	186987120	186990075	148.084688	-	0	ID=g14268.t2.intron9;Parent=g14268.t2
HiC_scaffold_4	gmst	intron	186987120	186990075	148.549279	-	0	ID=g14268.t3.intron8;Parent=g14268.t3
HiC_scaffold_4	gmst	intron	186987120	186990075	148.679309	-	0	ID=g14268.t4.intron9;Parent=g14268.t4
HiC_scaffold_4	gmst	intron	186987120	186990075	162.351196	-	0	ID=g14268.t7.intron8;Parent=g14268.t7
HiC_scaffold_4	gmst	intron	186987120	186990075	162.945817	-	0	ID=g14268.t8.intron8;Parent=g14268.t8
HiC_scaffold_4	AUGUSTUS	exon	186990076	186990162	.	-	.	ID=g14268.t1.exon9;Parent=g14268.t1
HiC_scaffold_4	AUGUSTUS	exon	186990076	186990162	.	-	.	ID=g14268.t5.exon9;Parent=g14268.t5
HiC_scaffold_4	AUGUSTUS	exon	186990076	186990162	.	-	.	ID=g14268.t6.exon9;Parent=g14268.t6
HiC_scaffold_4	AUGUSTUS	CDS	186990076	186990162	1.0	-	0	ID=g14268.t1.CDS9;Parent=g14268.t1
HiC_scaffold_4	AUGUSTUS	CDS	186990076	186990162	1.0	-	0	ID=g14268.t5.CDS9;Parent=g14268.t5
HiC_scaffold_4	AUGUSTUS	CDS	186990076	186990162	1.0	-	0	ID=g14268.t6.CDS9;Parent=g14268.t6
HiC_scaffold_4	gmst	CDS	186990076	186990162	148.084688	-	0	ID=g14268.t2.CDS10;Parent=g14268.t2
HiC_scaffold_4	gmst	exon	186990076	186990162	148.084688	-	0	ID=g14268.t2.exon10;Parent=g14268.t2
HiC_scaffold_4	gmst	CDS	186990076	186990162	148.549279	-	0	ID=g14268.t3.CDS9;Parent=g14268.t3
HiC_scaffold_4	gmst	exon	186990076	186990162	148.549279	-	0	ID=g14268.t3.exon9;Parent=g14268.t3
HiC_scaffold_4	gmst	CDS	186990076	186990162	148.679309	-	0	ID=g14268.t4.CDS10;Parent=g14268.t4
HiC_scaffold_4	gmst	exon	186990076	186990162	148.679309	-	0	ID=g14268.t4.exon10;Parent=g14268.t4
HiC_scaffold_4	gmst	CDS	186990076	186990162	162.351196	-	0	ID=g14268.t7.CDS9;Parent=g14268.t7
HiC_scaffold_4	gmst	exon	186990076	186990162	162.351196	-	0	ID=g14268.t7.exon9;Parent=g14268.t7
HiC_scaffold_4	gmst	CDS	186990076	186990162	162.945817	-	0	ID=g14268.t8.CDS9;Parent=g14268.t8
HiC_scaffold_4	gmst	exon	186990076	186990162	162.945817	-	0	ID=g14268.t8.exon9;Parent=g14268.t8
HiC_scaffold_4	AUGUSTUS	intron	186990163	186996501	1.0	-	.	ID=g14268.t1.intron9;Parent=g14268.t1
HiC_scaffold_4	AUGUSTUS	intron	186990163	186996501	1.0	-	.	ID=g14268.t5.intron9;Parent=g14268.t5
HiC_scaffold_4	AUGUSTUS	intron	186990163	186996501	1.0	-	.	ID=g14268.t6.intron9;Parent=g14268.t6
HiC_scaffold_4	gmst	intron	186990163	186996501	148.084688	-	0	ID=g14268.t2.intron10;Parent=g14268.t2
HiC_scaffold_4	gmst	intron	186990163	186996501	148.549279	-	0	ID=g14268.t3.intron9;Parent=g14268.t3
HiC_scaffold_4	gmst	intron	186990163	186996501	148.679309	-	0	ID=g14268.t4.intron10;Parent=g14268.t4
HiC_scaffold_4	gmst	intron	186990163	186996501	162.351196	-	0	ID=g14268.t7.intron9;Parent=g14268.t7
HiC_scaffold_4	gmst	intron	186990163	186996501	162.945817	-	0	ID=g14268.t8.intron9;Parent=g14268.t8
HiC_scaffold_4	AUGUSTUS	exon	186996502	186996613	.	-	.	ID=g14268.t1.exon10;Parent=g14268.t1
HiC_scaffold_4	AUGUSTUS	exon	186996502	186996613	.	-	.	ID=g14268.t5.exon10;Parent=g14268.t5
HiC_scaffold_4	AUGUSTUS	exon	186996502	186996613	.	-	.	ID=g14268.t6.exon10;Parent=g14268.t6
HiC_scaffold_4	AUGUSTUS	CDS	186996502	186996613	1.0	-	1	ID=g14268.t1.CDS10;Parent=g14268.t1
HiC_scaffold_4	AUGUSTUS	CDS	186996502	186996613	1.0	-	1	ID=g14268.t5.CDS10;Parent=g14268.t5
HiC_scaffold_4	AUGUSTUS	CDS	186996502	186996613	1.0	-	1	ID=g14268.t6.CDS10;Parent=g14268.t6
HiC_scaffold_4	gmst	CDS	186996502	186996613	148.084688	-	1	ID=g14268.t2.CDS11;Parent=g14268.t2
HiC_scaffold_4	gmst	exon	186996502	186996613	148.084688	-	1	ID=g14268.t2.exon11;Parent=g14268.t2
HiC_scaffold_4	gmst	CDS	186996502	186996613	148.549279	-	1	ID=g14268.t3.CDS10;Parent=g14268.t3
HiC_scaffold_4	gmst	exon	186996502	186996613	148.549279	-	1	ID=g14268.t3.exon10;Parent=g14268.t3
HiC_scaffold_4	gmst	CDS	186996502	186996613	148.679309	-	1	ID=g14268.t4.CDS11;Parent=g14268.t4
HiC_scaffold_4	gmst	exon	186996502	186996613	148.679309	-	1	ID=g14268.t4.exon11;Parent=g14268.t4
HiC_scaffold_4	gmst	CDS	186996502	186996613	162.351196	-	1	ID=g14268.t7.CDS10;Parent=g14268.t7
HiC_scaffold_4	gmst	exon	186996502	186996613	162.351196	-	1	ID=g14268.t7.exon10;Parent=g14268.t7
HiC_scaffold_4	gmst	CDS	186996502	186996613	162.945817	-	1	ID=g14268.t8.CDS10;Parent=g14268.t8
HiC_scaffold_4	gmst	exon	186996502	186996613	162.945817	-	1	ID=g14268.t8.exon10;Parent=g14268.t8
HiC_scaffold_4	AUGUSTUS	intron	186996614	187009751	1.0	-	.	ID=g14268.t1.intron10;Parent=g14268.t1
HiC_scaffold_4	AUGUSTUS	intron	186996614	187009751	1.0	-	.	ID=g14268.t5.intron10;Parent=g14268.t5
HiC_scaffold_4	AUGUSTUS	intron	186996614	187009751	1.0	-	.	ID=g14268.t6.intron10;Parent=g14268.t6
HiC_scaffold_4	gmst	intron	186996614	187009751	148.084688	-	0	ID=g14268.t2.intron11;Parent=g14268.t2
HiC_scaffold_4	gmst	intron	186996614	187009751	148.549279	-	0	ID=g14268.t3.intron10;Parent=g14268.t3
HiC_scaffold_4	gmst	intron	186996614	187009751	148.679309	-	0	ID=g14268.t4.intron11;Parent=g14268.t4
HiC_scaffold_4	gmst	intron	186996614	187009751	162.351196	-	0	ID=g14268.t7.intron10;Parent=g14268.t7
HiC_scaffold_4	gmst	intron	186996614	187009751	162.945817	-	0	ID=g14268.t8.intron10;Parent=g14268.t8
HiC_scaffold_4	AUGUSTUS	exon	187009752	187009956	.	-	.	ID=g14268.t1.exon11;Parent=g14268.t1
HiC_scaffold_4	AUGUSTUS	exon	187009752	187009956	.	-	.	ID=g14268.t5.exon11;Parent=g14268.t5
HiC_scaffold_4	AUGUSTUS	exon	187009752	187009956	.	-	.	ID=g14268.t6.exon11;Parent=g14268.t6
HiC_scaffold_4	AUGUSTUS	CDS	187009752	187009956	1.0	-	2	ID=g14268.t1.CDS11;Parent=g14268.t1
HiC_scaffold_4	AUGUSTUS	CDS	187009752	187009956	1.0	-	2	ID=g14268.t5.CDS11;Parent=g14268.t5
HiC_scaffold_4	AUGUSTUS	CDS	187009752	187009956	1.0	-	2	ID=g14268.t6.CDS11;Parent=g14268.t6
HiC_scaffold_4	gmst	CDS	187009752	187009956	148.084688	-	2	ID=g14268.t2.CDS12;Parent=g14268.t2
HiC_scaffold_4	gmst	exon	187009752	187009956	148.084688	-	2	ID=g14268.t2.exon12;Parent=g14268.t2
HiC_scaffold_4	gmst	CDS	187009752	187009956	148.549279	-	2	ID=g14268.t3.CDS11;Parent=g14268.t3
HiC_scaffold_4	gmst	exon	187009752	187009956	148.549279	-	2	ID=g14268.t3.exon11;Parent=g14268.t3
HiC_scaffold_4	gmst	CDS	187009752	187009956	148.679309	-	2	ID=g14268.t4.CDS12;Parent=g14268.t4
HiC_scaffold_4	gmst	exon	187009752	187009956	148.679309	-	2	ID=g14268.t4.exon12;Parent=g14268.t4
HiC_scaffold_4	gmst	CDS	187009752	187009956	162.351196	-	2	ID=g14268.t7.CDS11;Parent=g14268.t7
HiC_scaffold_4	gmst	exon	187009752	187009956	162.351196	-	2	ID=g14268.t7.exon11;Parent=g14268.t7
HiC_scaffold_4	gmst	CDS	187009752	187009956	162.945817	-	2	ID=g14268.t8.CDS11;Parent=g14268.t8
HiC_scaffold_4	gmst	exon	187009752	187009956	162.945817	-	2	ID=g14268.t8.exon11;Parent=g14268.t8
HiC_scaffold_4	AUGUSTUS	intron	187009957	187012834	1.0	-	.	ID=g14268.t1.intron11;Parent=g14268.t1
HiC_scaffold_4	AUGUSTUS	intron	187009957	187012834	1.0	-	.	ID=g14268.t5.intron11;Parent=g14268.t5
HiC_scaffold_4	AUGUSTUS	intron	187009957	187012834	1.0	-	.	ID=g14268.t6.intron11;Parent=g14268.t6
HiC_scaffold_4	gmst	intron	187009957	187012834	148.084688	-	0	ID=g14268.t2.intron12;Parent=g14268.t2
HiC_scaffold_4	gmst	intron	187009957	187012834	148.549279	-	0	ID=g14268.t3.intron11;Parent=g14268.t3
HiC_scaffold_4	gmst	intron	187009957	187012834	148.679309	-	0	ID=g14268.t4.intron12;Parent=g14268.t4
HiC_scaffold_4	gmst	intron	187009957	187012834	162.351196	-	0	ID=g14268.t7.intron11;Parent=g14268.t7
HiC_scaffold_4	gmst	intron	187009957	187012834	162.945817	-	0	ID=g14268.t8.intron11;Parent=g14268.t8
HiC_scaffold_4	AUGUSTUS	exon	187012835	187012924	.	-	.	ID=g14268.t1.exon12;Parent=g14268.t1
HiC_scaffold_4	AUGUSTUS	exon	187012835	187012924	.	-	.	ID=g14268.t5.exon12;Parent=g14268.t5
HiC_scaffold_4	AUGUSTUS	exon	187012835	187012924	.	-	.	ID=g14268.t6.exon12;Parent=g14268.t6
HiC_scaffold_4	AUGUSTUS	CDS	187012835	187012924	1.0	-	2	ID=g14268.t1.CDS12;Parent=g14268.t1
HiC_scaffold_4	AUGUSTUS	CDS	187012835	187012924	1.0	-	2	ID=g14268.t5.CDS12;Parent=g14268.t5
HiC_scaffold_4	AUGUSTUS	CDS	187012835	187012924	1.0	-	2	ID=g14268.t6.CDS12;Parent=g14268.t6
HiC_scaffold_4	gmst	CDS	187012835	187012924	148.084688	-	2	ID=g14268.t2.CDS13;Parent=g14268.t2
HiC_scaffold_4	gmst	exon	187012835	187012924	148.084688	-	2	ID=g14268.t2.exon13;Parent=g14268.t2
HiC_scaffold_4	gmst	CDS	187012835	187012924	148.549279	-	2	ID=g14268.t3.CDS12;Parent=g14268.t3
HiC_scaffold_4	gmst	exon	187012835	187012924	148.549279	-	2	ID=g14268.t3.exon12;Parent=g14268.t3
HiC_scaffold_4	gmst	CDS	187012835	187012924	148.679309	-	2	ID=g14268.t4.CDS13;Parent=g14268.t4
HiC_scaffold_4	gmst	exon	187012835	187012924	148.679309	-	2	ID=g14268.t4.exon13;Parent=g14268.t4
HiC_scaffold_4	gmst	CDS	187012835	187012924	162.351196	-	2	ID=g14268.t7.CDS12;Parent=g14268.t7
HiC_scaffold_4	gmst	exon	187012835	187012924	162.351196	-	2	ID=g14268.t7.exon12;Parent=g14268.t7
HiC_scaffold_4	gmst	CDS	187012835	187012924	162.945817	-	2	ID=g14268.t8.CDS12;Parent=g14268.t8
HiC_scaffold_4	gmst	exon	187012835	187012924	162.945817	-	2	ID=g14268.t8.exon12;Parent=g14268.t8
HiC_scaffold_4	AUGUSTUS	intron	187012925	187015898	1.0	-	.	ID=g14268.t1.intron12;Parent=g14268.t1
HiC_scaffold_4	AUGUSTUS	intron	187012925	187015898	1.0	-	.	ID=g14268.t5.intron12;Parent=g14268.t5
HiC_scaffold_4	AUGUSTUS	intron	187012925	187015898	1.0	-	.	ID=g14268.t6.intron12;Parent=g14268.t6
HiC_scaffold_4	gmst	intron	187012925	187015898	148.084688	-	0	ID=g14268.t2.intron13;Parent=g14268.t2
HiC_scaffold_4	gmst	intron	187012925	187015898	148.549279	-	0	ID=g14268.t3.intron12;Parent=g14268.t3
HiC_scaffold_4	gmst	intron	187012925	187015898	148.679309	-	0	ID=g14268.t4.intron13;Parent=g14268.t4
HiC_scaffold_4	gmst	intron	187012925	187015898	162.351196	-	0	ID=g14268.t7.intron12;Parent=g14268.t7
HiC_scaffold_4	gmst	intron	187012925	187015898	162.945817	-	0	ID=g14268.t8.intron12;Parent=g14268.t8
HiC_scaffold_4	AUGUSTUS	exon	187015899	187015999	.	-	.	ID=g14268.t1.exon13;Parent=g14268.t1
HiC_scaffold_4	AUGUSTUS	exon	187015899	187015999	.	-	.	ID=g14268.t5.exon13;Parent=g14268.t5
HiC_scaffold_4	AUGUSTUS	exon	187015899	187015999	.	-	.	ID=g14268.t6.exon13;Parent=g14268.t6
HiC_scaffold_4	AUGUSTUS	CDS	187015899	187015999	1.0	-	1	ID=g14268.t1.CDS13;Parent=g14268.t1
HiC_scaffold_4	AUGUSTUS	CDS	187015899	187015999	1.0	-	1	ID=g14268.t5.CDS13;Parent=g14268.t5
HiC_scaffold_4	AUGUSTUS	CDS	187015899	187015999	1.0	-	1	ID=g14268.t6.CDS13;Parent=g14268.t6
HiC_scaffold_4	gmst	CDS	187015899	187015999	148.084688	-	1	ID=g14268.t2.CDS14;Parent=g14268.t2
HiC_scaffold_4	gmst	exon	187015899	187015999	148.084688	-	1	ID=g14268.t2.exon14;Parent=g14268.t2
HiC_scaffold_4	gmst	CDS	187015899	187015999	148.549279	-	1	ID=g14268.t3.CDS13;Parent=g14268.t3
HiC_scaffold_4	gmst	exon	187015899	187015999	148.549279	-	1	ID=g14268.t3.exon13;Parent=g14268.t3
HiC_scaffold_4	gmst	CDS	187015899	187015999	148.679309	-	1	ID=g14268.t4.CDS14;Parent=g14268.t4
HiC_scaffold_4	gmst	exon	187015899	187015999	148.679309	-	1	ID=g14268.t4.exon14;Parent=g14268.t4
HiC_scaffold_4	gmst	CDS	187015899	187015999	162.351196	-	1	ID=g14268.t7.CDS13;Parent=g14268.t7
HiC_scaffold_4	gmst	exon	187015899	187015999	162.351196	-	1	ID=g14268.t7.exon13;Parent=g14268.t7
HiC_scaffold_4	gmst	CDS	187015899	187015999	162.945817	-	1	ID=g14268.t8.CDS13;Parent=g14268.t8
HiC_scaffold_4	gmst	exon	187015899	187015999	162.945817	-	1	ID=g14268.t8.exon13;Parent=g14268.t8
HiC_scaffold_4	AUGUSTUS	intron	187016000	187016896	1.0	-	.	ID=g14268.t1.intron13;Parent=g14268.t1
HiC_scaffold_4	AUGUSTUS	intron	187016000	187016896	1.0	-	.	ID=g14268.t5.intron13;Parent=g14268.t5
HiC_scaffold_4	AUGUSTUS	intron	187016000	187016896	1.0	-	.	ID=g14268.t6.intron13;Parent=g14268.t6
HiC_scaffold_4	gmst	intron	187016000	187016896	148.084688	-	0	ID=g14268.t2.intron14;Parent=g14268.t2
HiC_scaffold_4	gmst	intron	187016000	187016896	148.549279	-	0	ID=g14268.t3.intron13;Parent=g14268.t3
HiC_scaffold_4	gmst	intron	187016000	187016896	148.679309	-	0	ID=g14268.t4.intron14;Parent=g14268.t4
HiC_scaffold_4	gmst	intron	187016000	187016896	162.351196	-	0	ID=g14268.t7.intron13;Parent=g14268.t7
HiC_scaffold_4	gmst	intron	187016000	187016896	162.945817	-	0	ID=g14268.t8.intron13;Parent=g14268.t8
HiC_scaffold_4	AUGUSTUS	exon	187016897	187017012	.	-	.	ID=g14268.t1.exon14;Parent=g14268.t1
HiC_scaffold_4	AUGUSTUS	exon	187016897	187017012	.	-	.	ID=g14268.t5.exon14;Parent=g14268.t5
HiC_scaffold_4	AUGUSTUS	exon	187016897	187017012	.	-	.	ID=g14268.t6.exon14;Parent=g14268.t6
HiC_scaffold_4	AUGUSTUS	CDS	187016897	187017012	1.0	-	0	ID=g14268.t1.CDS14;Parent=g14268.t1
HiC_scaffold_4	AUGUSTUS	CDS	187016897	187017012	1.0	-	0	ID=g14268.t5.CDS14;Parent=g14268.t5
HiC_scaffold_4	AUGUSTUS	CDS	187016897	187017012	1.0	-	0	ID=g14268.t6.CDS14;Parent=g14268.t6
HiC_scaffold_4	gmst	CDS	187016897	187017012	148.084688	-	0	ID=g14268.t2.CDS15;Parent=g14268.t2
HiC_scaffold_4	gmst	exon	187016897	187017012	148.084688	-	0	ID=g14268.t2.exon15;Parent=g14268.t2
HiC_scaffold_4	gmst	CDS	187016897	187017012	148.549279	-	0	ID=g14268.t3.CDS14;Parent=g14268.t3
HiC_scaffold_4	gmst	exon	187016897	187017012	148.549279	-	0	ID=g14268.t3.exon14;Parent=g14268.t3
HiC_scaffold_4	gmst	CDS	187016897	187017012	148.679309	-	0	ID=g14268.t4.CDS15;Parent=g14268.t4
HiC_scaffold_4	gmst	exon	187016897	187017012	148.679309	-	0	ID=g14268.t4.exon15;Parent=g14268.t4
HiC_scaffold_4	gmst	CDS	187016897	187017012	162.351196	-	0	ID=g14268.t7.CDS14;Parent=g14268.t7
HiC_scaffold_4	gmst	exon	187016897	187017012	162.351196	-	0	ID=g14268.t7.exon14;Parent=g14268.t7
HiC_scaffold_4	gmst	CDS	187016897	187017012	162.945817	-	0	ID=g14268.t8.CDS14;Parent=g14268.t8
HiC_scaffold_4	gmst	exon	187016897	187017012	162.945817	-	0	ID=g14268.t8.exon14;Parent=g14268.t8
HiC_scaffold_4	AUGUSTUS	intron	187017013	187018655	1.0	-	.	ID=g14268.t1.intron14;Parent=g14268.t1
HiC_scaffold_4	AUGUSTUS	intron	187017013	187018655	1.0	-	.	ID=g14268.t5.intron14;Parent=g14268.t5
HiC_scaffold_4	AUGUSTUS	intron	187017013	187018655	1.0	-	.	ID=g14268.t6.intron14;Parent=g14268.t6
HiC_scaffold_4	gmst	intron	187017013	187018655	148.084688	-	0	ID=g14268.t2.intron15;Parent=g14268.t2
HiC_scaffold_4	gmst	intron	187017013	187018655	148.549279	-	0	ID=g14268.t3.intron14;Parent=g14268.t3
HiC_scaffold_4	gmst	intron	187017013	187018655	148.679309	-	0	ID=g14268.t4.intron15;Parent=g14268.t4
HiC_scaffold_4	gmst	intron	187017013	187018655	162.351196	-	0	ID=g14268.t7.intron14;Parent=g14268.t7
HiC_scaffold_4	gmst	intron	187017013	187018655	162.945817	-	0	ID=g14268.t8.intron14;Parent=g14268.t8
HiC_scaffold_4	AUGUSTUS	exon	187018656	187018756	.	-	.	ID=g14268.t1.exon15;Parent=g14268.t1
HiC_scaffold_4	AUGUSTUS	exon	187018656	187018756	.	-	.	ID=g14268.t5.exon15;Parent=g14268.t5
HiC_scaffold_4	AUGUSTUS	exon	187018656	187018756	.	-	.	ID=g14268.t6.exon15;Parent=g14268.t6
HiC_scaffold_4	AUGUSTUS	CDS	187018656	187018756	1.0	-	2	ID=g14268.t1.CDS15;Parent=g14268.t1
HiC_scaffold_4	AUGUSTUS	CDS	187018656	187018756	1.0	-	2	ID=g14268.t5.CDS15;Parent=g14268.t5
HiC_scaffold_4	AUGUSTUS	CDS	187018656	187018756	1.0	-	2	ID=g14268.t6.CDS15;Parent=g14268.t6
HiC_scaffold_4	gmst	CDS	187018656	187018756	148.084688	-	2	ID=g14268.t2.CDS16;Parent=g14268.t2
HiC_scaffold_4	gmst	exon	187018656	187018756	148.084688	-	2	ID=g14268.t2.exon16;Parent=g14268.t2
HiC_scaffold_4	gmst	CDS	187018656	187018756	148.549279	-	2	ID=g14268.t3.CDS15;Parent=g14268.t3
HiC_scaffold_4	gmst	exon	187018656	187018756	148.549279	-	2	ID=g14268.t3.exon15;Parent=g14268.t3
HiC_scaffold_4	gmst	CDS	187018656	187018756	148.679309	-	2	ID=g14268.t4.CDS16;Parent=g14268.t4
HiC_scaffold_4	gmst	exon	187018656	187018756	148.679309	-	2	ID=g14268.t4.exon16;Parent=g14268.t4
HiC_scaffold_4	gmst	CDS	187018656	187018756	162.351196	-	2	ID=g14268.t7.CDS15;Parent=g14268.t7
HiC_scaffold_4	gmst	exon	187018656	187018756	162.351196	-	2	ID=g14268.t7.exon15;Parent=g14268.t7
HiC_scaffold_4	gmst	CDS	187018656	187018756	162.945817	-	2	ID=g14268.t8.CDS15;Parent=g14268.t8
HiC_scaffold_4	gmst	exon	187018656	187018756	162.945817	-	2	ID=g14268.t8.exon15;Parent=g14268.t8
HiC_scaffold_4	AUGUSTUS	intron	187018757	187019929	1.0	-	.	ID=g14268.t1.intron15;Parent=g14268.t1
HiC_scaffold_4	AUGUSTUS	intron	187018757	187019929	1.0	-	.	ID=g14268.t5.intron15;Parent=g14268.t5
HiC_scaffold_4	AUGUSTUS	intron	187018757	187019929	1.0	-	.	ID=g14268.t6.intron15;Parent=g14268.t6
HiC_scaffold_4	gmst	intron	187018757	187019929	148.084688	-	0	ID=g14268.t2.intron16;Parent=g14268.t2
HiC_scaffold_4	gmst	intron	187018757	187019929	148.549279	-	0	ID=g14268.t3.intron15;Parent=g14268.t3
HiC_scaffold_4	gmst	intron	187018757	187019929	148.679309	-	0	ID=g14268.t4.intron16;Parent=g14268.t4
HiC_scaffold_4	gmst	intron	187018757	187019929	162.351196	-	0	ID=g14268.t7.intron15;Parent=g14268.t7
HiC_scaffold_4	gmst	intron	187018757	187019929	162.945817	-	0	ID=g14268.t8.intron15;Parent=g14268.t8
HiC_scaffold_4	AUGUSTUS	exon	187019930	187020014	.	-	.	ID=g14268.t1.exon16;Parent=g14268.t1
HiC_scaffold_4	AUGUSTUS	exon	187019930	187020014	.	-	.	ID=g14268.t5.exon16;Parent=g14268.t5
HiC_scaffold_4	AUGUSTUS	exon	187019930	187020014	.	-	.	ID=g14268.t6.exon16;Parent=g14268.t6
HiC_scaffold_4	AUGUSTUS	CDS	187019930	187020014	1.0	-	0	ID=g14268.t1.CDS16;Parent=g14268.t1
HiC_scaffold_4	AUGUSTUS	CDS	187019930	187020014	1.0	-	0	ID=g14268.t5.CDS16;Parent=g14268.t5
HiC_scaffold_4	AUGUSTUS	CDS	187019930	187020014	1.0	-	0	ID=g14268.t6.CDS16;Parent=g14268.t6
HiC_scaffold_4	gmst	CDS	187019930	187020014	148.084688	-	0	ID=g14268.t2.CDS17;Parent=g14268.t2
HiC_scaffold_4	gmst	exon	187019930	187020014	148.084688	-	0	ID=g14268.t2.exon17;Parent=g14268.t2
HiC_scaffold_4	gmst	CDS	187019930	187020014	148.549279	-	0	ID=g14268.t3.CDS16;Parent=g14268.t3
HiC_scaffold_4	gmst	exon	187019930	187020014	148.549279	-	0	ID=g14268.t3.exon16;Parent=g14268.t3
HiC_scaffold_4	gmst	CDS	187019930	187020014	148.679309	-	0	ID=g14268.t4.CDS17;Parent=g14268.t4
HiC_scaffold_4	gmst	exon	187019930	187020014	148.679309	-	0	ID=g14268.t4.exon17;Parent=g14268.t4
HiC_scaffold_4	gmst	CDS	187019930	187020014	162.351196	-	0	ID=g14268.t7.CDS16;Parent=g14268.t7
HiC_scaffold_4	gmst	exon	187019930	187020014	162.351196	-	0	ID=g14268.t7.exon16;Parent=g14268.t7
HiC_scaffold_4	gmst	CDS	187019930	187020014	162.945817	-	0	ID=g14268.t8.CDS16;Parent=g14268.t8
HiC_scaffold_4	gmst	exon	187019930	187020014	162.945817	-	0	ID=g14268.t8.exon16;Parent=g14268.t8
HiC_scaffold_4	AUGUSTUS	intron	187020015	187027733	1.0	-	.	ID=g14268.t1.intron16;Parent=g14268.t1
HiC_scaffold_4	AUGUSTUS	intron	187020015	187027733	1.0	-	.	ID=g14268.t5.intron16;Parent=g14268.t5
HiC_scaffold_4	AUGUSTUS	intron	187020015	187027733	1.0	-	.	ID=g14268.t6.intron16;Parent=g14268.t6
HiC_scaffold_4	gmst	intron	187020015	187027733	148.084688	-	0	ID=g14268.t2.intron17;Parent=g14268.t2
HiC_scaffold_4	gmst	intron	187020015	187027733	148.549279	-	0	ID=g14268.t3.intron16;Parent=g14268.t3
HiC_scaffold_4	gmst	intron	187020015	187027733	148.679309	-	0	ID=g14268.t4.intron17;Parent=g14268.t4
HiC_scaffold_4	gmst	intron	187020015	187027733	162.351196	-	0	ID=g14268.t7.intron16;Parent=g14268.t7
HiC_scaffold_4	gmst	intron	187020015	187027733	162.945817	-	0	ID=g14268.t8.intron16;Parent=g14268.t8
HiC_scaffold_4	AUGUSTUS	exon	187027734	187027831	.	-	.	ID=g14268.t1.exon17;Parent=g14268.t1
HiC_scaffold_4	AUGUSTUS	exon	187027734	187027831	.	-	.	ID=g14268.t5.exon17;Parent=g14268.t5
HiC_scaffold_4	AUGUSTUS	exon	187027734	187027831	.	-	.	ID=g14268.t6.exon17;Parent=g14268.t6
HiC_scaffold_4	AUGUSTUS	CDS	187027734	187027831	1.0	-	2	ID=g14268.t1.CDS17;Parent=g14268.t1
HiC_scaffold_4	AUGUSTUS	CDS	187027734	187027831	1.0	-	2	ID=g14268.t5.CDS17;Parent=g14268.t5
HiC_scaffold_4	AUGUSTUS	CDS	187027734	187027831	1.0	-	2	ID=g14268.t6.CDS17;Parent=g14268.t6
HiC_scaffold_4	gmst	CDS	187027734	187027831	148.084688	-	2	ID=g14268.t2.CDS18;Parent=g14268.t2
HiC_scaffold_4	gmst	exon	187027734	187027831	148.084688	-	2	ID=g14268.t2.exon18;Parent=g14268.t2
HiC_scaffold_4	gmst	CDS	187027734	187027831	148.549279	-	2	ID=g14268.t3.CDS17;Parent=g14268.t3
HiC_scaffold_4	gmst	exon	187027734	187027831	148.549279	-	2	ID=g14268.t3.exon17;Parent=g14268.t3
HiC_scaffold_4	gmst	CDS	187027734	187027831	148.679309	-	2	ID=g14268.t4.CDS18;Parent=g14268.t4
HiC_scaffold_4	gmst	exon	187027734	187027831	148.679309	-	2	ID=g14268.t4.exon18;Parent=g14268.t4
HiC_scaffold_4	gmst	CDS	187027734	187027831	162.351196	-	2	ID=g14268.t7.CDS17;Parent=g14268.t7
HiC_scaffold_4	gmst	exon	187027734	187027831	162.351196	-	2	ID=g14268.t7.exon17;Parent=g14268.t7
HiC_scaffold_4	gmst	CDS	187027734	187027831	162.945817	-	2	ID=g14268.t8.CDS17;Parent=g14268.t8
HiC_scaffold_4	gmst	exon	187027734	187027831	162.945817	-	2	ID=g14268.t8.exon17;Parent=g14268.t8
HiC_scaffold_4	AUGUSTUS	intron	187027832	187028921	1.0	-	.	ID=g14268.t1.intron17;Parent=g14268.t1
HiC_scaffold_4	AUGUSTUS	intron	187027832	187028921	1.0	-	.	ID=g14268.t5.intron17;Parent=g14268.t5
HiC_scaffold_4	gmst	intron	187027832	187028921	148.084688	-	0	ID=g14268.t2.intron18;Parent=g14268.t2
HiC_scaffold_4	gmst	intron	187027832	187028921	162.351196	-	0	ID=g14268.t7.intron17;Parent=g14268.t7
HiC_scaffold_4	AUGUSTUS	intron	187027832	187030415	1.0	-	.	ID=g14268.t6.intron17;Parent=g14268.t6
HiC_scaffold_4	gmst	intron	187027832	187030415	148.549279	-	0	ID=g14268.t3.intron17;Parent=g14268.t3
HiC_scaffold_4	gmst	intron	187027832	187030415	148.679309	-	0	ID=g14268.t4.intron18;Parent=g14268.t4
HiC_scaffold_4	gmst	intron	187027832	187030415	162.945817	-	0	ID=g14268.t8.intron17;Parent=g14268.t8
HiC_scaffold_4	AUGUSTUS	exon	187028922	187028942	.	-	.	ID=g14268.t1.exon18;Parent=g14268.t1
HiC_scaffold_4	AUGUSTUS	exon	187028922	187028942	.	-	.	ID=g14268.t5.exon18;Parent=g14268.t5
HiC_scaffold_4	AUGUSTUS	CDS	187028922	187028942	1.0	-	2	ID=g14268.t1.CDS18;Parent=g14268.t1
HiC_scaffold_4	AUGUSTUS	CDS	187028922	187028942	1.0	-	2	ID=g14268.t5.CDS18;Parent=g14268.t5
HiC_scaffold_4	gmst	CDS	187028922	187028942	148.084688	-	2	ID=g14268.t2.CDS19;Parent=g14268.t2
HiC_scaffold_4	gmst	exon	187028922	187028942	148.084688	-	2	ID=g14268.t2.exon19;Parent=g14268.t2
HiC_scaffold_4	gmst	CDS	187028922	187028942	162.351196	-	2	ID=g14268.t7.CDS18;Parent=g14268.t7
HiC_scaffold_4	gmst	exon	187028922	187028942	162.351196	-	2	ID=g14268.t7.exon18;Parent=g14268.t7
HiC_scaffold_4	AUGUSTUS	intron	187028943	187030415	1.0	-	.	ID=g14268.t1.intron18;Parent=g14268.t1
HiC_scaffold_4	AUGUSTUS	intron	187028943	187030415	1.0	-	.	ID=g14268.t5.intron18;Parent=g14268.t5
HiC_scaffold_4	gmst	intron	187028943	187030415	148.084688	-	0	ID=g14268.t2.intron19;Parent=g14268.t2
HiC_scaffold_4	gmst	intron	187028943	187030415	162.351196	-	0	ID=g14268.t7.intron18;Parent=g14268.t7
HiC_scaffold_4	AUGUSTUS	exon	187030416	187030472	.	-	.	ID=g14268.t1.exon19;Parent=g14268.t1
HiC_scaffold_4	AUGUSTUS	exon	187030416	187030472	.	-	.	ID=g14268.t5.exon19;Parent=g14268.t5
HiC_scaffold_4	AUGUSTUS	exon	187030416	187030472	.	-	.	ID=g14268.t6.exon18;Parent=g14268.t6
HiC_scaffold_4	AUGUSTUS	CDS	187030416	187030472	1.0	-	2	ID=g14268.t1.CDS19;Parent=g14268.t1
HiC_scaffold_4	AUGUSTUS	CDS	187030416	187030472	1.0	-	2	ID=g14268.t5.CDS19;Parent=g14268.t5
HiC_scaffold_4	AUGUSTUS	CDS	187030416	187030472	1.0	-	2	ID=g14268.t6.CDS18;Parent=g14268.t6
HiC_scaffold_4	gmst	CDS	187030416	187030472	148.084688	-	2	ID=g14268.t2.CDS20;Parent=g14268.t2
HiC_scaffold_4	gmst	exon	187030416	187030472	148.084688	-	2	ID=g14268.t2.exon20;Parent=g14268.t2
HiC_scaffold_4	gmst	CDS	187030416	187030472	148.549279	-	2	ID=g14268.t3.CDS18;Parent=g14268.t3
HiC_scaffold_4	gmst	exon	187030416	187030472	148.549279	-	2	ID=g14268.t3.exon18;Parent=g14268.t3
HiC_scaffold_4	gmst	CDS	187030416	187030472	148.679309	-	2	ID=g14268.t4.CDS19;Parent=g14268.t4
HiC_scaffold_4	gmst	exon	187030416	187030472	148.679309	-	2	ID=g14268.t4.exon19;Parent=g14268.t4
HiC_scaffold_4	gmst	CDS	187030416	187030472	162.351196	-	2	ID=g14268.t7.CDS19;Parent=g14268.t7
HiC_scaffold_4	gmst	exon	187030416	187030472	162.351196	-	2	ID=g14268.t7.exon19;Parent=g14268.t7
HiC_scaffold_4	gmst	CDS	187030416	187030472	162.945817	-	2	ID=g14268.t8.CDS18;Parent=g14268.t8
HiC_scaffold_4	gmst	exon	187030416	187030472	162.945817	-	2	ID=g14268.t8.exon18;Parent=g14268.t8
HiC_scaffold_4	AUGUSTUS	intron	187030473	187036452	1.0	-	.	ID=g14268.t1.intron19;Parent=g14268.t1
HiC_scaffold_4	AUGUSTUS	intron	187030473	187036452	1.0	-	.	ID=g14268.t6.intron18;Parent=g14268.t6
HiC_scaffold_4	gmst	intron	187030473	187036452	148.084688	-	0	ID=g14268.t2.intron20;Parent=g14268.t2
HiC_scaffold_4	gmst	intron	187030473	187036452	162.351196	-	0	ID=g14268.t7.intron19;Parent=g14268.t7
HiC_scaffold_4	AUGUSTUS	intron	187030473	187046789	1.0	-	.	ID=g14268.t5.intron19;Parent=g14268.t5
HiC_scaffold_4	gmst	intron	187030473	187046789	148.549279	-	0	ID=g14268.t3.intron18;Parent=g14268.t3
HiC_scaffold_4	gmst	intron	187030473	187046789	148.679309	-	0	ID=g14268.t4.intron19;Parent=g14268.t4
HiC_scaffold_4	gmst	intron	187030473	187046789	162.945817	-	0	ID=g14268.t8.intron18;Parent=g14268.t8
HiC_scaffold_4	AUGUSTUS	exon	187036453	187036470	.	-	.	ID=g14268.t1.exon20;Parent=g14268.t1
HiC_scaffold_4	AUGUSTUS	exon	187036453	187036470	.	-	.	ID=g14268.t6.exon19;Parent=g14268.t6
HiC_scaffold_4	AUGUSTUS	CDS	187036453	187036470	1.0	-	2	ID=g14268.t1.CDS20;Parent=g14268.t1
HiC_scaffold_4	AUGUSTUS	CDS	187036453	187036470	1.0	-	2	ID=g14268.t6.CDS19;Parent=g14268.t6
HiC_scaffold_4	gmst	CDS	187036453	187036470	148.084688	-	2	ID=g14268.t2.CDS21;Parent=g14268.t2
HiC_scaffold_4	gmst	exon	187036453	187036470	148.084688	-	2	ID=g14268.t2.exon21;Parent=g14268.t2
HiC_scaffold_4	gmst	CDS	187036453	187036470	162.351196	-	2	ID=g14268.t7.CDS20;Parent=g14268.t7
HiC_scaffold_4	gmst	exon	187036453	187036470	162.351196	-	2	ID=g14268.t7.exon20;Parent=g14268.t7
HiC_scaffold_4	AUGUSTUS	intron	187036471	187046789	1.0	-	.	ID=g14268.t1.intron20;Parent=g14268.t1
HiC_scaffold_4	AUGUSTUS	intron	187036471	187046789	1.0	-	.	ID=g14268.t6.intron19;Parent=g14268.t6
HiC_scaffold_4	gmst	intron	187036471	187046789	148.084688	-	0	ID=g14268.t2.intron21;Parent=g14268.t2
HiC_scaffold_4	gmst	intron	187036471	187046789	162.351196	-	0	ID=g14268.t7.intron20;Parent=g14268.t7
HiC_scaffold_4	AUGUSTUS	exon	187046790	187046842	.	-	.	ID=g14268.t1.exon21;Parent=g14268.t1
HiC_scaffold_4	AUGUSTUS	exon	187046790	187046842	.	-	.	ID=g14268.t5.exon20;Parent=g14268.t5
HiC_scaffold_4	AUGUSTUS	exon	187046790	187046842	.	-	.	ID=g14268.t6.exon20;Parent=g14268.t6
HiC_scaffold_4	AUGUSTUS	CDS	187046790	187046842	1.0	-	1	ID=g14268.t1.CDS21;Parent=g14268.t1
HiC_scaffold_4	AUGUSTUS	CDS	187046790	187046842	1.0	-	1	ID=g14268.t5.CDS20;Parent=g14268.t5
HiC_scaffold_4	AUGUSTUS	CDS	187046790	187046842	1.0	-	1	ID=g14268.t6.CDS20;Parent=g14268.t6
HiC_scaffold_4	gmst	CDS	187046790	187046842	148.084688	-	1	ID=g14268.t2.CDS22;Parent=g14268.t2
HiC_scaffold_4	gmst	exon	187046790	187046842	148.084688	-	1	ID=g14268.t2.exon22;Parent=g14268.t2
HiC_scaffold_4	gmst	CDS	187046790	187046842	148.549279	-	1	ID=g14268.t3.CDS19;Parent=g14268.t3
HiC_scaffold_4	gmst	exon	187046790	187046842	148.549279	-	1	ID=g14268.t3.exon19;Parent=g14268.t3
HiC_scaffold_4	gmst	CDS	187046790	187046842	148.679309	-	1	ID=g14268.t4.CDS20;Parent=g14268.t4
HiC_scaffold_4	gmst	exon	187046790	187046842	148.679309	-	1	ID=g14268.t4.exon20;Parent=g14268.t4
HiC_scaffold_4	gmst	CDS	187046790	187046842	162.351196	-	1	ID=g14268.t7.CDS21;Parent=g14268.t7
HiC_scaffold_4	gmst	exon	187046790	187046842	162.351196	-	1	ID=g14268.t7.exon21;Parent=g14268.t7
HiC_scaffold_4	gmst	CDS	187046790	187046842	162.945817	-	1	ID=g14268.t8.CDS19;Parent=g14268.t8
HiC_scaffold_4	gmst	exon	187046790	187046842	162.945817	-	1	ID=g14268.t8.exon19;Parent=g14268.t8
HiC_scaffold_4	AUGUSTUS	intron	187046843	187049352	1.0	-	.	ID=g14268.t1.intron21;Parent=g14268.t1
HiC_scaffold_4	AUGUSTUS	intron	187046843	187049352	1.0	-	.	ID=g14268.t5.intron20;Parent=g14268.t5
HiC_scaffold_4	AUGUSTUS	intron	187046843	187049352	1.0	-	.	ID=g14268.t6.intron20;Parent=g14268.t6
HiC_scaffold_4	gmst	intron	187046843	187049352	148.084688	-	0	ID=g14268.t2.intron22;Parent=g14268.t2
HiC_scaffold_4	gmst	intron	187046843	187049352	148.549279	-	0	ID=g14268.t3.intron19;Parent=g14268.t3
HiC_scaffold_4	gmst	intron	187046843	187049352	148.679309	-	0	ID=g14268.t4.intron20;Parent=g14268.t4
HiC_scaffold_4	gmst	intron	187046843	187049352	162.351196	-	0	ID=g14268.t7.intron21;Parent=g14268.t7
HiC_scaffold_4	gmst	intron	187046843	187049352	162.945817	-	0	ID=g14268.t8.intron19;Parent=g14268.t8
HiC_scaffold_4	AUGUSTUS	exon	187049353	187049383	.	-	.	ID=g14268.t1.exon22;Parent=g14268.t1
HiC_scaffold_4	AUGUSTUS	exon	187049353	187049383	.	-	.	ID=g14268.t5.exon21;Parent=g14268.t5
HiC_scaffold_4	AUGUSTUS	exon	187049353	187049383	.	-	.	ID=g14268.t6.exon21;Parent=g14268.t6
HiC_scaffold_4	AUGUSTUS	CDS	187049353	187049383	1.0	-	2	ID=g14268.t1.CDS22;Parent=g14268.t1
HiC_scaffold_4	AUGUSTUS	CDS	187049353	187049383	1.0	-	2	ID=g14268.t5.CDS21;Parent=g14268.t5
HiC_scaffold_4	AUGUSTUS	CDS	187049353	187049383	1.0	-	2	ID=g14268.t6.CDS21;Parent=g14268.t6
HiC_scaffold_4	gmst	CDS	187049353	187049383	148.084688	-	2	ID=g14268.t2.CDS23;Parent=g14268.t2
HiC_scaffold_4	gmst	exon	187049353	187049383	148.084688	-	2	ID=g14268.t2.exon23;Parent=g14268.t2
HiC_scaffold_4	gmst	CDS	187049353	187049383	148.549279	-	2	ID=g14268.t3.CDS20;Parent=g14268.t3
HiC_scaffold_4	gmst	exon	187049353	187049383	148.549279	-	2	ID=g14268.t3.exon20;Parent=g14268.t3
HiC_scaffold_4	gmst	CDS	187049353	187049383	148.679309	-	2	ID=g14268.t4.CDS21;Parent=g14268.t4
HiC_scaffold_4	gmst	exon	187049353	187049383	148.679309	-	2	ID=g14268.t4.exon21;Parent=g14268.t4
HiC_scaffold_4	gmst	CDS	187049353	187049383	162.351196	-	2	ID=g14268.t7.CDS22;Parent=g14268.t7
HiC_scaffold_4	gmst	exon	187049353	187049383	162.351196	-	2	ID=g14268.t7.exon22;Parent=g14268.t7
HiC_scaffold_4	gmst	CDS	187049353	187049383	162.945817	-	2	ID=g14268.t8.CDS20;Parent=g14268.t8
HiC_scaffold_4	gmst	exon	187049353	187049383	162.945817	-	2	ID=g14268.t8.exon20;Parent=g14268.t8
HiC_scaffold_4	AUGUSTUS	intron	187049384	187055584	1.0	-	.	ID=g14268.t1.intron22;Parent=g14268.t1
HiC_scaffold_4	AUGUSTUS	intron	187049384	187055584	1.0	-	.	ID=g14268.t5.intron21;Parent=g14268.t5
HiC_scaffold_4	AUGUSTUS	intron	187049384	187055584	1.0	-	.	ID=g14268.t6.intron21;Parent=g14268.t6
HiC_scaffold_4	gmst	intron	187049384	187055584	148.084688	-	0	ID=g14268.t2.intron23;Parent=g14268.t2
HiC_scaffold_4	gmst	intron	187049384	187055584	148.549279	-	0	ID=g14268.t3.intron20;Parent=g14268.t3
HiC_scaffold_4	gmst	intron	187049384	187055584	148.679309	-	0	ID=g14268.t4.intron21;Parent=g14268.t4
HiC_scaffold_4	gmst	intron	187049384	187055584	162.351196	-	0	ID=g14268.t7.intron22;Parent=g14268.t7
HiC_scaffold_4	gmst	intron	187049384	187055584	162.945817	-	0	ID=g14268.t8.intron20;Parent=g14268.t8
HiC_scaffold_4	AUGUSTUS	exon	187055585	187055702	.	-	.	ID=g14268.t1.exon23;Parent=g14268.t1
HiC_scaffold_4	AUGUSTUS	exon	187055585	187055702	.	-	.	ID=g14268.t5.exon22;Parent=g14268.t5
HiC_scaffold_4	AUGUSTUS	exon	187055585	187055702	.	-	.	ID=g14268.t6.exon22;Parent=g14268.t6
HiC_scaffold_4	AUGUSTUS	CDS	187055585	187055702	1.0	-	0	ID=g14268.t1.CDS23;Parent=g14268.t1
HiC_scaffold_4	AUGUSTUS	CDS	187055585	187055702	1.0	-	0	ID=g14268.t5.CDS22;Parent=g14268.t5
HiC_scaffold_4	AUGUSTUS	CDS	187055585	187055702	1.0	-	0	ID=g14268.t6.CDS22;Parent=g14268.t6
HiC_scaffold_4	gmst	CDS	187055585	187055702	148.084688	-	0	ID=g14268.t2.CDS24;Parent=g14268.t2
HiC_scaffold_4	gmst	exon	187055585	187055702	148.084688	-	0	ID=g14268.t2.exon24;Parent=g14268.t2
HiC_scaffold_4	gmst	CDS	187055585	187055702	148.549279	-	0	ID=g14268.t3.CDS21;Parent=g14268.t3
HiC_scaffold_4	gmst	exon	187055585	187055702	148.549279	-	0	ID=g14268.t3.exon21;Parent=g14268.t3
HiC_scaffold_4	gmst	CDS	187055585	187055702	148.679309	-	0	ID=g14268.t4.CDS22;Parent=g14268.t4
HiC_scaffold_4	gmst	exon	187055585	187055702	148.679309	-	0	ID=g14268.t4.exon22;Parent=g14268.t4
HiC_scaffold_4	gmst	CDS	187055585	187055702	162.351196	-	0	ID=g14268.t7.CDS23;Parent=g14268.t7
HiC_scaffold_4	gmst	exon	187055585	187055702	162.351196	-	0	ID=g14268.t7.exon23;Parent=g14268.t7
HiC_scaffold_4	gmst	CDS	187055585	187055702	162.945817	-	0	ID=g14268.t8.CDS21;Parent=g14268.t8
HiC_scaffold_4	gmst	exon	187055585	187055702	162.945817	-	0	ID=g14268.t8.exon21;Parent=g14268.t8
HiC_scaffold_4	AUGUSTUS	intron	187055703	187057203	1.0	-	.	ID=g14268.t1.intron23;Parent=g14268.t1
HiC_scaffold_4	AUGUSTUS	intron	187055703	187057203	1.0	-	.	ID=g14268.t5.intron22;Parent=g14268.t5
HiC_scaffold_4	AUGUSTUS	intron	187055703	187057203	1.0	-	.	ID=g14268.t6.intron22;Parent=g14268.t6
HiC_scaffold_4	gmst	intron	187055703	187057203	148.084688	-	0	ID=g14268.t2.intron24;Parent=g14268.t2
HiC_scaffold_4	gmst	intron	187055703	187057203	148.549279	-	0	ID=g14268.t3.intron21;Parent=g14268.t3
HiC_scaffold_4	gmst	intron	187055703	187057203	148.679309	-	0	ID=g14268.t4.intron22;Parent=g14268.t4
HiC_scaffold_4	gmst	intron	187055703	187057203	162.351196	-	0	ID=g14268.t7.intron23;Parent=g14268.t7
HiC_scaffold_4	gmst	intron	187055703	187057203	162.945817	-	0	ID=g14268.t8.intron21;Parent=g14268.t8
HiC_scaffold_4	AUGUSTUS	exon	187057204	187057311	.	-	.	ID=g14268.t1.exon24;Parent=g14268.t1
HiC_scaffold_4	AUGUSTUS	exon	187057204	187057311	.	-	.	ID=g14268.t5.exon23;Parent=g14268.t5
HiC_scaffold_4	AUGUSTUS	exon	187057204	187057311	.	-	.	ID=g14268.t6.exon23;Parent=g14268.t6
HiC_scaffold_4	AUGUSTUS	CDS	187057204	187057311	1.0	-	0	ID=g14268.t1.CDS24;Parent=g14268.t1
HiC_scaffold_4	AUGUSTUS	CDS	187057204	187057311	1.0	-	0	ID=g14268.t5.CDS23;Parent=g14268.t5
HiC_scaffold_4	AUGUSTUS	CDS	187057204	187057311	1.0	-	0	ID=g14268.t6.CDS23;Parent=g14268.t6
HiC_scaffold_4	gmst	CDS	187057204	187057311	148.084688	-	0	ID=g14268.t2.CDS25;Parent=g14268.t2
HiC_scaffold_4	gmst	exon	187057204	187057311	148.084688	-	0	ID=g14268.t2.exon25;Parent=g14268.t2
HiC_scaffold_4	gmst	CDS	187057204	187057311	148.549279	-	0	ID=g14268.t3.CDS22;Parent=g14268.t3
HiC_scaffold_4	gmst	exon	187057204	187057311	148.549279	-	0	ID=g14268.t3.exon22;Parent=g14268.t3
HiC_scaffold_4	gmst	CDS	187057204	187057311	148.679309	-	0	ID=g14268.t4.CDS23;Parent=g14268.t4
HiC_scaffold_4	gmst	exon	187057204	187057311	148.679309	-	0	ID=g14268.t4.exon23;Parent=g14268.t4
HiC_scaffold_4	gmst	CDS	187057204	187057311	162.351196	-	0	ID=g14268.t7.CDS24;Parent=g14268.t7
HiC_scaffold_4	gmst	exon	187057204	187057311	162.351196	-	0	ID=g14268.t7.exon24;Parent=g14268.t7
HiC_scaffold_4	gmst	CDS	187057204	187057311	162.945817	-	0	ID=g14268.t8.CDS22;Parent=g14268.t8
HiC_scaffold_4	gmst	exon	187057204	187057311	162.945817	-	0	ID=g14268.t8.exon22;Parent=g14268.t8
HiC_scaffold_4	AUGUSTUS	intron	187057312	187064159	1.0	-	.	ID=g14268.t1.intron24;Parent=g14268.t1
HiC_scaffold_4	AUGUSTUS	intron	187057312	187064159	1.0	-	.	ID=g14268.t5.intron23;Parent=g14268.t5
HiC_scaffold_4	AUGUSTUS	intron	187057312	187064159	1.0	-	.	ID=g14268.t6.intron23;Parent=g14268.t6
HiC_scaffold_4	gmst	intron	187057312	187064159	148.084688	-	0	ID=g14268.t2.intron25;Parent=g14268.t2
HiC_scaffold_4	gmst	intron	187057312	187064159	148.549279	-	0	ID=g14268.t3.intron22;Parent=g14268.t3
HiC_scaffold_4	gmst	intron	187057312	187064159	148.679309	-	0	ID=g14268.t4.intron23;Parent=g14268.t4
HiC_scaffold_4	gmst	intron	187057312	187064159	162.351196	-	0	ID=g14268.t7.intron24;Parent=g14268.t7
HiC_scaffold_4	gmst	intron	187057312	187064159	162.945817	-	0	ID=g14268.t8.intron22;Parent=g14268.t8
HiC_scaffold_4	AUGUSTUS	exon	187064160	187064237	.	-	.	ID=g14268.t1.exon25;Parent=g14268.t1
HiC_scaffold_4	AUGUSTUS	exon	187064160	187064237	.	-	.	ID=g14268.t5.exon24;Parent=g14268.t5
HiC_scaffold_4	AUGUSTUS	exon	187064160	187064237	.	-	.	ID=g14268.t6.exon24;Parent=g14268.t6
HiC_scaffold_4	AUGUSTUS	CDS	187064160	187064237	1.0	-	0	ID=g14268.t1.CDS25;Parent=g14268.t1
HiC_scaffold_4	AUGUSTUS	CDS	187064160	187064237	1.0	-	0	ID=g14268.t5.CDS24;Parent=g14268.t5
HiC_scaffold_4	AUGUSTUS	CDS	187064160	187064237	1.0	-	0	ID=g14268.t6.CDS24;Parent=g14268.t6
HiC_scaffold_4	gmst	CDS	187064160	187064237	148.084688	-	0	ID=g14268.t2.CDS26;Parent=g14268.t2
HiC_scaffold_4	gmst	exon	187064160	187064237	148.084688	-	0	ID=g14268.t2.exon26;Parent=g14268.t2
HiC_scaffold_4	gmst	CDS	187064160	187064237	148.549279	-	0	ID=g14268.t3.CDS23;Parent=g14268.t3
HiC_scaffold_4	gmst	exon	187064160	187064237	148.549279	-	0	ID=g14268.t3.exon23;Parent=g14268.t3
HiC_scaffold_4	gmst	CDS	187064160	187064237	148.679309	-	0	ID=g14268.t4.CDS24;Parent=g14268.t4
HiC_scaffold_4	gmst	exon	187064160	187064237	148.679309	-	0	ID=g14268.t4.exon24;Parent=g14268.t4
HiC_scaffold_4	gmst	CDS	187064160	187064237	162.351196	-	0	ID=g14268.t7.CDS25;Parent=g14268.t7
HiC_scaffold_4	gmst	exon	187064160	187064237	162.351196	-	0	ID=g14268.t7.exon25;Parent=g14268.t7
HiC_scaffold_4	gmst	CDS	187064160	187064237	162.945817	-	0	ID=g14268.t8.CDS23;Parent=g14268.t8
HiC_scaffold_4	gmst	exon	187064160	187064237	162.945817	-	0	ID=g14268.t8.exon23;Parent=g14268.t8
HiC_scaffold_4	AUGUSTUS	intron	187064238	187064729	1.0	-	.	ID=g14268.t1.intron25;Parent=g14268.t1
HiC_scaffold_4	AUGUSTUS	intron	187064238	187064729	1.0	-	.	ID=g14268.t5.intron24;Parent=g14268.t5
HiC_scaffold_4	AUGUSTUS	intron	187064238	187064729	1.0	-	.	ID=g14268.t6.intron24;Parent=g14268.t6
HiC_scaffold_4	gmst	intron	187064238	187064729	148.084688	-	0	ID=g14268.t2.intron26;Parent=g14268.t2
HiC_scaffold_4	gmst	intron	187064238	187064729	148.549279	-	0	ID=g14268.t3.intron23;Parent=g14268.t3
HiC_scaffold_4	gmst	intron	187064238	187064729	148.679309	-	0	ID=g14268.t4.intron24;Parent=g14268.t4
HiC_scaffold_4	gmst	intron	187064238	187064729	162.351196	-	0	ID=g14268.t7.intron25;Parent=g14268.t7
HiC_scaffold_4	gmst	intron	187064238	187064729	162.945817	-	0	ID=g14268.t8.intron23;Parent=g14268.t8
HiC_scaffold_4	AUGUSTUS	exon	187064730	187064870	.	-	.	ID=g14268.t1.exon26;Parent=g14268.t1
HiC_scaffold_4	AUGUSTUS	exon	187064730	187064870	.	-	.	ID=g14268.t5.exon25;Parent=g14268.t5
HiC_scaffold_4	AUGUSTUS	exon	187064730	187064870	.	-	.	ID=g14268.t6.exon25;Parent=g14268.t6
HiC_scaffold_4	AUGUSTUS	CDS	187064730	187064870	1.0	-	0	ID=g14268.t1.CDS26;Parent=g14268.t1
HiC_scaffold_4	AUGUSTUS	CDS	187064730	187064870	1.0	-	0	ID=g14268.t5.CDS25;Parent=g14268.t5
HiC_scaffold_4	AUGUSTUS	CDS	187064730	187064870	1.0	-	0	ID=g14268.t6.CDS25;Parent=g14268.t6
HiC_scaffold_4	gmst	CDS	187064730	187064870	148.084688	-	0	ID=g14268.t2.CDS27;Parent=g14268.t2
HiC_scaffold_4	gmst	exon	187064730	187064870	148.084688	-	0	ID=g14268.t2.exon27;Parent=g14268.t2
HiC_scaffold_4	gmst	CDS	187064730	187064870	148.549279	-	0	ID=g14268.t3.CDS24;Parent=g14268.t3
HiC_scaffold_4	gmst	exon	187064730	187064870	148.549279	-	0	ID=g14268.t3.exon24;Parent=g14268.t3
HiC_scaffold_4	gmst	CDS	187064730	187064870	148.679309	-	0	ID=g14268.t4.CDS25;Parent=g14268.t4
HiC_scaffold_4	gmst	exon	187064730	187064870	148.679309	-	0	ID=g14268.t4.exon25;Parent=g14268.t4
HiC_scaffold_4	gmst	CDS	187064730	187064870	162.351196	-	0	ID=g14268.t7.CDS26;Parent=g14268.t7
HiC_scaffold_4	gmst	exon	187064730	187064870	162.351196	-	0	ID=g14268.t7.exon26;Parent=g14268.t7
HiC_scaffold_4	gmst	CDS	187064730	187064870	162.945817	-	0	ID=g14268.t8.CDS24;Parent=g14268.t8
HiC_scaffold_4	gmst	exon	187064730	187064870	162.945817	-	0	ID=g14268.t8.exon24;Parent=g14268.t8
HiC_scaffold_4	AUGUSTUS	intron	187064871	187074429	1.0	-	.	ID=g14268.t1.intron26;Parent=g14268.t1
HiC_scaffold_4	AUGUSTUS	intron	187064871	187074429	1.0	-	.	ID=g14268.t5.intron25;Parent=g14268.t5
HiC_scaffold_4	AUGUSTUS	intron	187064871	187074429	1.0	-	.	ID=g14268.t6.intron25;Parent=g14268.t6
HiC_scaffold_4	gmst	intron	187064871	187074429	148.084688	-	0	ID=g14268.t2.intron27;Parent=g14268.t2
HiC_scaffold_4	gmst	intron	187064871	187074429	148.549279	-	0	ID=g14268.t3.intron24;Parent=g14268.t3
HiC_scaffold_4	gmst	intron	187064871	187074429	148.679309	-	0	ID=g14268.t4.intron25;Parent=g14268.t4
HiC_scaffold_4	gmst	intron	187064871	187074429	162.351196	-	0	ID=g14268.t7.intron26;Parent=g14268.t7
HiC_scaffold_4	gmst	intron	187064871	187074429	162.945817	-	0	ID=g14268.t8.intron24;Parent=g14268.t8
HiC_scaffold_4	AUGUSTUS	exon	187074430	187074484	.	-	.	ID=g14268.t1.exon27;Parent=g14268.t1
HiC_scaffold_4	AUGUSTUS	exon	187074430	187074484	.	-	.	ID=g14268.t5.exon26;Parent=g14268.t5
HiC_scaffold_4	AUGUSTUS	exon	187074430	187074484	.	-	.	ID=g14268.t6.exon26;Parent=g14268.t6
HiC_scaffold_4	AUGUSTUS	CDS	187074430	187074484	1.0	-	1	ID=g14268.t1.CDS27;Parent=g14268.t1
HiC_scaffold_4	AUGUSTUS	CDS	187074430	187074484	1.0	-	1	ID=g14268.t5.CDS26;Parent=g14268.t5
HiC_scaffold_4	AUGUSTUS	CDS	187074430	187074484	1.0	-	1	ID=g14268.t6.CDS26;Parent=g14268.t6
HiC_scaffold_4	gmst	CDS	187074430	187074484	148.084688	-	1	ID=g14268.t2.CDS28;Parent=g14268.t2
HiC_scaffold_4	gmst	exon	187074430	187074484	148.084688	-	1	ID=g14268.t2.exon28;Parent=g14268.t2
HiC_scaffold_4	gmst	CDS	187074430	187074484	148.549279	-	1	ID=g14268.t3.CDS25;Parent=g14268.t3
HiC_scaffold_4	gmst	exon	187074430	187074484	148.549279	-	1	ID=g14268.t3.exon25;Parent=g14268.t3
HiC_scaffold_4	gmst	CDS	187074430	187074484	148.679309	-	1	ID=g14268.t4.CDS26;Parent=g14268.t4
HiC_scaffold_4	gmst	exon	187074430	187074484	148.679309	-	1	ID=g14268.t4.exon26;Parent=g14268.t4
HiC_scaffold_4	gmst	CDS	187074430	187074484	162.351196	-	1	ID=g14268.t7.CDS27;Parent=g14268.t7
HiC_scaffold_4	gmst	exon	187074430	187074484	162.351196	-	1	ID=g14268.t7.exon27;Parent=g14268.t7
HiC_scaffold_4	gmst	CDS	187074430	187074484	162.945817	-	1	ID=g14268.t8.CDS25;Parent=g14268.t8
HiC_scaffold_4	gmst	exon	187074430	187074484	162.945817	-	1	ID=g14268.t8.exon25;Parent=g14268.t8
HiC_scaffold_4	AUGUSTUS	intron	187074485	187088497	1.0	-	.	ID=g14268.t1.intron27;Parent=g14268.t1
HiC_scaffold_4	AUGUSTUS	intron	187074485	187088497	1.0	-	.	ID=g14268.t5.intron26;Parent=g14268.t5
HiC_scaffold_4	AUGUSTUS	intron	187074485	187088497	1.0	-	.	ID=g14268.t6.intron26;Parent=g14268.t6
HiC_scaffold_4	gmst	intron	187074485	187088497	148.084688	-	0	ID=g14268.t2.intron28;Parent=g14268.t2
HiC_scaffold_4	gmst	intron	187074485	187088497	148.549279	-	0	ID=g14268.t3.intron25;Parent=g14268.t3
HiC_scaffold_4	gmst	intron	187074485	187088497	148.679309	-	0	ID=g14268.t4.intron26;Parent=g14268.t4
HiC_scaffold_4	gmst	intron	187074485	187088497	162.351196	-	0	ID=g14268.t7.intron27;Parent=g14268.t7
HiC_scaffold_4	gmst	intron	187074485	187088497	162.945817	-	0	ID=g14268.t8.intron25;Parent=g14268.t8
HiC_scaffold_4	AUGUSTUS	exon	187088498	187088560	.	-	.	ID=g14268.t1.exon28;Parent=g14268.t1
HiC_scaffold_4	AUGUSTUS	exon	187088498	187088560	.	-	.	ID=g14268.t5.exon27;Parent=g14268.t5
HiC_scaffold_4	AUGUSTUS	exon	187088498	187088560	.	-	.	ID=g14268.t6.exon27;Parent=g14268.t6
HiC_scaffold_4	AUGUSTUS	CDS	187088498	187088560	1.0	-	1	ID=g14268.t1.CDS28;Parent=g14268.t1
HiC_scaffold_4	AUGUSTUS	CDS	187088498	187088560	1.0	-	1	ID=g14268.t5.CDS27;Parent=g14268.t5
HiC_scaffold_4	AUGUSTUS	CDS	187088498	187088560	1.0	-	1	ID=g14268.t6.CDS27;Parent=g14268.t6
HiC_scaffold_4	gmst	CDS	187088498	187088560	148.084688	-	1	ID=g14268.t2.CDS29;Parent=g14268.t2
HiC_scaffold_4	gmst	exon	187088498	187088560	148.084688	-	1	ID=g14268.t2.exon29;Parent=g14268.t2
HiC_scaffold_4	gmst	CDS	187088498	187088560	148.549279	-	1	ID=g14268.t3.CDS26;Parent=g14268.t3
HiC_scaffold_4	gmst	exon	187088498	187088560	148.549279	-	1	ID=g14268.t3.exon26;Parent=g14268.t3
HiC_scaffold_4	gmst	CDS	187088498	187088560	148.679309	-	1	ID=g14268.t4.CDS27;Parent=g14268.t4
HiC_scaffold_4	gmst	exon	187088498	187088560	148.679309	-	1	ID=g14268.t4.exon27;Parent=g14268.t4
HiC_scaffold_4	gmst	CDS	187088498	187088560	162.351196	-	1	ID=g14268.t7.CDS28;Parent=g14268.t7
HiC_scaffold_4	gmst	exon	187088498	187088560	162.351196	-	1	ID=g14268.t7.exon28;Parent=g14268.t7
HiC_scaffold_4	gmst	CDS	187088498	187088560	162.945817	-	1	ID=g14268.t8.CDS26;Parent=g14268.t8
HiC_scaffold_4	gmst	exon	187088498	187088560	162.945817	-	1	ID=g14268.t8.exon26;Parent=g14268.t8
HiC_scaffold_4	AUGUSTUS	intron	187088561	187090554	1.0	-	.	ID=g14268.t1.intron28;Parent=g14268.t1
HiC_scaffold_4	AUGUSTUS	intron	187088561	187090554	1.0	-	.	ID=g14268.t5.intron27;Parent=g14268.t5
HiC_scaffold_4	AUGUSTUS	intron	187088561	187090554	1.0	-	.	ID=g14268.t6.intron27;Parent=g14268.t6
HiC_scaffold_4	gmst	intron	187088561	187090554	148.084688	-	0	ID=g14268.t2.intron29;Parent=g14268.t2
HiC_scaffold_4	gmst	intron	187088561	187090554	148.549279	-	0	ID=g14268.t3.intron26;Parent=g14268.t3
HiC_scaffold_4	gmst	intron	187088561	187090554	148.679309	-	0	ID=g14268.t4.intron27;Parent=g14268.t4
HiC_scaffold_4	gmst	intron	187088561	187090554	162.351196	-	0	ID=g14268.t7.intron28;Parent=g14268.t7
HiC_scaffold_4	gmst	intron	187088561	187090554	162.945817	-	0	ID=g14268.t8.intron26;Parent=g14268.t8
HiC_scaffold_4	gmst	CDS	187090555	187090619	148.084688	-	0	ID=g14268.t2.CDS30;Parent=g14268.t2
HiC_scaffold_4	gmst	exon	187090555	187090619	148.084688	-	0	ID=g14268.t2.exon30;Parent=g14268.t2
HiC_scaffold_4	gmst	CDS	187090555	187090619	148.549279	-	0	ID=g14268.t3.CDS27;Parent=g14268.t3
HiC_scaffold_4	gmst	exon	187090555	187090619	148.549279	-	0	ID=g14268.t3.exon27;Parent=g14268.t3
HiC_scaffold_4	gmst	CDS	187090555	187090619	148.679309	-	0	ID=g14268.t4.CDS28;Parent=g14268.t4
HiC_scaffold_4	gmst	exon	187090555	187090619	148.679309	-	0	ID=g14268.t4.exon28;Parent=g14268.t4
HiC_scaffold_4	AUGUSTUS	exon	187090555	187090634	.	-	.	ID=g14268.t1.exon29;Parent=g14268.t1
HiC_scaffold_4	AUGUSTUS	exon	187090555	187090634	.	-	.	ID=g14268.t5.exon28;Parent=g14268.t5
HiC_scaffold_4	AUGUSTUS	exon	187090555	187090634	.	-	.	ID=g14268.t6.exon28;Parent=g14268.t6
HiC_scaffold_4	AUGUSTUS	CDS	187090555	187090634	1.0	-	0	ID=g14268.t1.CDS29;Parent=g14268.t1
HiC_scaffold_4	AUGUSTUS	CDS	187090555	187090634	1.0	-	0	ID=g14268.t5.CDS28;Parent=g14268.t5
HiC_scaffold_4	AUGUSTUS	CDS	187090555	187090634	1.0	-	0	ID=g14268.t6.CDS28;Parent=g14268.t6
HiC_scaffold_4	gmst	CDS	187090555	187090634	162.351196	-	0	ID=g14268.t7.CDS29;Parent=g14268.t7
HiC_scaffold_4	gmst	exon	187090555	187090634	162.351196	-	0	ID=g14268.t7.exon29;Parent=g14268.t7
HiC_scaffold_4	gmst	CDS	187090555	187090634	162.945817	-	0	ID=g14268.t8.CDS27;Parent=g14268.t8
HiC_scaffold_4	gmst	exon	187090555	187090634	162.945817	-	0	ID=g14268.t8.exon27;Parent=g14268.t8
HiC_scaffold_4	gmst	start_codon	187090617	187090619	148.084688	-	0	ID=g14268.t2.start1;Parent=g14268.t2
HiC_scaffold_4	gmst	start_codon	187090617	187090619	148.549279	-	0	ID=g14268.t3.start1;Parent=g14268.t3
HiC_scaffold_4	gmst	start_codon	187090617	187090619	148.679309	-	0	ID=g14268.t4.start1;Parent=g14268.t4
HiC_scaffold_4	AUGUSTUS	intron	187090635	187100654	1.0	-	.	ID=g14268.t1.intron29;Parent=g14268.t1
HiC_scaffold_4	AUGUSTUS	intron	187090635	187100654	1.0	-	.	ID=g14268.t5.intron28;Parent=g14268.t5
HiC_scaffold_4	AUGUSTUS	intron	187090635	187100654	1.0	-	.	ID=g14268.t6.intron28;Parent=g14268.t6
HiC_scaffold_4	gmst	intron	187090635	187100654	162.351196	-	0	ID=g14268.t7.intron29;Parent=g14268.t7
HiC_scaffold_4	gmst	intron	187090635	187100654	162.945817	-	0	ID=g14268.t8.intron27;Parent=g14268.t8
HiC_scaffold_4	AUGUSTUS	exon	187100655	187100742	.	-	.	ID=g14268.t1.exon30;Parent=g14268.t1
HiC_scaffold_4	AUGUSTUS	exon	187100655	187100742	.	-	.	ID=g14268.t5.exon29;Parent=g14268.t5
HiC_scaffold_4	AUGUSTUS	exon	187100655	187100742	.	-	.	ID=g14268.t6.exon29;Parent=g14268.t6
HiC_scaffold_4	AUGUSTUS	CDS	187100655	187100742	1.0	-	1	ID=g14268.t1.CDS30;Parent=g14268.t1
HiC_scaffold_4	AUGUSTUS	CDS	187100655	187100742	1.0	-	1	ID=g14268.t5.CDS29;Parent=g14268.t5
HiC_scaffold_4	AUGUSTUS	CDS	187100655	187100742	1.0	-	1	ID=g14268.t6.CDS29;Parent=g14268.t6
HiC_scaffold_4	gmst	CDS	187100655	187100742	162.351196	-	1	ID=g14268.t7.CDS30;Parent=g14268.t7
HiC_scaffold_4	gmst	exon	187100655	187100742	162.351196	-	1	ID=g14268.t7.exon30;Parent=g14268.t7
HiC_scaffold_4	gmst	CDS	187100655	187100742	162.945817	-	1	ID=g14268.t8.CDS28;Parent=g14268.t8
HiC_scaffold_4	gmst	exon	187100655	187100742	162.945817	-	1	ID=g14268.t8.exon28;Parent=g14268.t8
HiC_scaffold_4	AUGUSTUS	intron	187100743	187113286	1.0	-	.	ID=g14268.t1.intron30;Parent=g14268.t1
HiC_scaffold_4	AUGUSTUS	intron	187100743	187113286	1.0	-	.	ID=g14268.t5.intron29;Parent=g14268.t5
HiC_scaffold_4	AUGUSTUS	intron	187100743	187113286	1.0	-	.	ID=g14268.t6.intron29;Parent=g14268.t6
HiC_scaffold_4	gmst	intron	187100743	187113286	162.351196	-	0	ID=g14268.t7.intron30;Parent=g14268.t7
HiC_scaffold_4	gmst	intron	187100743	187113286	162.945817	-	0	ID=g14268.t8.intron28;Parent=g14268.t8
HiC_scaffold_4	AUGUSTUS	exon	187113287	187113453	.	-	.	ID=g14268.t1.exon31;Parent=g14268.t1
HiC_scaffold_4	AUGUSTUS	exon	187113287	187113453	.	-	.	ID=g14268.t5.exon30;Parent=g14268.t5
HiC_scaffold_4	AUGUSTUS	exon	187113287	187113453	.	-	.	ID=g14268.t6.exon30;Parent=g14268.t6
HiC_scaffold_4	AUGUSTUS	CDS	187113287	187113453	1.0	-	0	ID=g14268.t1.CDS31;Parent=g14268.t1
HiC_scaffold_4	AUGUSTUS	CDS	187113287	187113453	1.0	-	0	ID=g14268.t5.CDS30;Parent=g14268.t5
HiC_scaffold_4	AUGUSTUS	CDS	187113287	187113453	1.0	-	0	ID=g14268.t6.CDS30;Parent=g14268.t6
HiC_scaffold_4	gmst	CDS	187113287	187113453	162.351196	-	0	ID=g14268.t7.CDS31;Parent=g14268.t7
HiC_scaffold_4	gmst	exon	187113287	187113453	162.351196	-	0	ID=g14268.t7.exon31;Parent=g14268.t7
HiC_scaffold_4	gmst	CDS	187113287	187113453	162.945817	-	0	ID=g14268.t8.CDS29;Parent=g14268.t8
HiC_scaffold_4	gmst	exon	187113287	187113453	162.945817	-	0	ID=g14268.t8.exon29;Parent=g14268.t8
HiC_scaffold_4	AUGUSTUS	intron	187113454	187123348	1.0	-	.	ID=g14268.t1.intron31;Parent=g14268.t1
HiC_scaffold_4	AUGUSTUS	intron	187113454	187123348	1.0	-	.	ID=g14268.t5.intron30;Parent=g14268.t5
HiC_scaffold_4	AUGUSTUS	intron	187113454	187123348	1.0	-	.	ID=g14268.t6.intron30;Parent=g14268.t6
HiC_scaffold_4	gmst	intron	187113454	187123348	162.351196	-	0	ID=g14268.t7.intron31;Parent=g14268.t7
HiC_scaffold_4	gmst	intron	187113454	187123348	162.945817	-	0	ID=g14268.t8.intron29;Parent=g14268.t8
HiC_scaffold_4	AUGUSTUS	exon	187123349	187123447	.	-	.	ID=g14268.t1.exon32;Parent=g14268.t1
HiC_scaffold_4	AUGUSTUS	exon	187123349	187123447	.	-	.	ID=g14268.t5.exon31;Parent=g14268.t5
HiC_scaffold_4	AUGUSTUS	exon	187123349	187123447	.	-	.	ID=g14268.t6.exon31;Parent=g14268.t6
HiC_scaffold_4	AUGUSTUS	CDS	187123349	187123447	0.85	-	0	ID=g14268.t5.CDS31;Parent=g14268.t5
HiC_scaffold_4	AUGUSTUS	CDS	187123349	187123447	0.88	-	0	ID=g14268.t6.CDS31;Parent=g14268.t6
HiC_scaffold_4	AUGUSTUS	CDS	187123349	187123447	0.91	-	0	ID=g14268.t1.CDS32;Parent=g14268.t1
HiC_scaffold_4	gmst	CDS	187123349	187123543	162.351196	-	0	ID=g14268.t7.CDS32;Parent=g14268.t7
HiC_scaffold_4	gmst	exon	187123349	187123543	162.351196	-	0	ID=g14268.t7.exon32;Parent=g14268.t7
HiC_scaffold_4	gmst	CDS	187123349	187123543	162.945817	-	0	ID=g14268.t8.CDS30;Parent=g14268.t8
HiC_scaffold_4	gmst	exon	187123349	187123543	162.945817	-	0	ID=g14268.t8.exon30;Parent=g14268.t8
HiC_scaffold_4	AUGUSTUS	start_codon	187123445	187123447	.	-	0	ID=g14268.t1.start1;Parent=g14268.t1
HiC_scaffold_4	AUGUSTUS	start_codon	187123445	187123447	.	-	0	ID=g14268.t5.start1;Parent=g14268.t5
HiC_scaffold_4	AUGUSTUS	start_codon	187123445	187123447	.	-	0	ID=g14268.t6.start1;Parent=g14268.t6
HiC_scaffold_4	gmst	start_codon	187123541	187123543	162.351196	-	0	ID=g14268.t7.start1;Parent=g14268.t7
HiC_scaffold_4	gmst	start_codon	187123541	187123543	162.945817	-	0	ID=g14268.t8.start1;Parent=g14268.t8
HiC_scaffold_4	AUGUSTUS	start_codon	187265219	187265221	.	+	0	ID=g14269.t2.start1;Parent=g14269.t2
HiC_scaffold_4	AUGUSTUS	exon	187265219	187265278	.	+	.	ID=g14269.t2.exon1;Parent=g14269.t2
HiC_scaffold_4	AUGUSTUS	CDS	187265219	187265278	0.69	+	0	ID=g14269.t2.CDS1;Parent=g14269.t2
HiC_scaffold_4	gmst	gene	187265219	187330540	.	+	.	ID=g14269
HiC_scaffold_4	AUGUSTUS	mRNA	187265219	187330540	.	+	.	ID=g14269.t2;Parent=g14269;em_target=9707.XP_004405629.1;em_score=2640.4;em_evalue=0.0;em_tcov=.;em_OGs=KOG2127@1|root,KOG2127@2759|Eukaryota,38SRV@33154|Opisthokonta,3BCWS@33208|Metazoa,3D1VE@33213|Bilateria,47Z2R@7711|Chordata,490T1@7742|Vertebrata,3J7MI@40674|Mammalia,3EGIB@33554|Carnivora;em_COG_cat=T;em_desc=DENN MADD domain containing 3;em_max_annot_lvl=33208|Metazoa;em_Preferred_name=DENND3;em_KEGG_ko=ko:K20162;em_BRITE=ko00000,ko04131;em_PFAMs=DENN,WD40,dDENN,uDENN;em_GOs=GO:0003674,GO:0005085,GO:0005088,GO:0005488,GO:0005515,GO:0005575,GO:0005622,GO:0005623,GO:0005737,GO:0005829,GO:0006807,GO:0006810,GO:0007034,GO:0007041,GO:0008150,GO:0008152,GO:0008333,GO:0009056,GO:0009057,GO:0009987,GO:0016192,GO:0017016,GO:0017112,GO:0017137,GO:0019538,GO:0019899,GO:0030163,GO:0031267,GO:0043170,GO:0044237,GO:0044238,GO:0044248,GO:0044257,GO:0044260,GO:0044265,GO:0044267,GO:0044424,GO:0044444,GO:0044464,GO:0046907,GO:0051020,GO:0051179,GO:0051234,GO:0051641,GO:0051649,GO:0065007,GO:0065009,GO:0071704,GO:0098772,GO:1901564,GO:1901565,GO:1901575
HiC_scaffold_4	AUGUSTUS	intron	187265279	187289240	0.58	+	.	ID=g14269.t2.intron1;Parent=g14269.t2
HiC_scaffold_4	gmst	start_codon	187284864	187284866	373.157635	+	0	ID=g14269.t1.start1;Parent=g14269.t1
HiC_scaffold_4	gmst	CDS	187284864	187284998	373.157635	+	0	ID=g14269.t1.CDS1;Parent=g14269.t1
HiC_scaffold_4	gmst	exon	187284864	187284998	373.157635	+	0	ID=g14269.t1.exon1;Parent=g14269.t1
HiC_scaffold_4	gmst	mRNA	187284864	187330540	.	+	.	ID=g14269.t1;Parent=g14269;em_target=9707.XP_004405629.1;em_score=2640.3;em_evalue=0.0;em_tcov=.;em_OGs=KOG2127@1|root,KOG2127@2759|Eukaryota,38SRV@33154|Opisthokonta,3BCWS@33208|Metazoa,3D1VE@33213|Bilateria,47Z2R@7711|Chordata,490T1@7742|Vertebrata,3J7MI@40674|Mammalia,3EGIB@33554|Carnivora;em_COG_cat=T;em_desc=DENN MADD domain containing 3;em_max_annot_lvl=33208|Metazoa;em_Preferred_name=DENND3;em_KEGG_ko=ko:K20162;em_BRITE=ko00000,ko04131;em_PFAMs=DENN,WD40,dDENN,uDENN;em_GOs=GO:0003674,GO:0005085,GO:0005088,GO:0005488,GO:0005515,GO:0005575,GO:0005622,GO:0005623,GO:0005737,GO:0005829,GO:0006807,GO:0006810,GO:0007034,GO:0007041,GO:0008150,GO:0008152,GO:0008333,GO:0009056,GO:0009057,GO:0009987,GO:0016192,GO:0017016,GO:0017112,GO:0017137,GO:0019538,GO:0019899,GO:0030163,GO:0031267,GO:0043170,GO:0044237,GO:0044238,GO:0044248,GO:0044257,GO:0044260,GO:0044265,GO:0044267,GO:0044424,GO:0044444,GO:0044464,GO:0046907,GO:0051020,GO:0051179,GO:0051234,GO:0051641,GO:0051649,GO:0065007,GO:0065009,GO:0071704,GO:0098772,GO:1901564,GO:1901565,GO:1901575
HiC_scaffold_4	gmst	intron	187284999	187289240	373.157635	+	0	ID=g14269.t1.intron1;Parent=g14269.t1
HiC_scaffold_4	AUGUSTUS	exon	187289241	187289499	.	+	.	ID=g14269.t2.exon2;Parent=g14269.t2
HiC_scaffold_4	AUGUSTUS	CDS	187289241	187289499	0.87	+	0	ID=g14269.t2.CDS2;Parent=g14269.t2
HiC_scaffold_4	gmst	CDS	187289241	187289499	373.157635	+	0	ID=g14269.t1.CDS2;Parent=g14269.t1
HiC_scaffold_4	gmst	exon	187289241	187289499	373.157635	+	0	ID=g14269.t1.exon2;Parent=g14269.t1
HiC_scaffold_4	AUGUSTUS	intron	187289500	187290395	1.0	+	.	ID=g14269.t2.intron2;Parent=g14269.t2
HiC_scaffold_4	gmst	intron	187289500	187290395	373.157635	+	0	ID=g14269.t1.intron2;Parent=g14269.t1
HiC_scaffold_4	AUGUSTUS	exon	187290396	187290511	.	+	.	ID=g14269.t2.exon3;Parent=g14269.t2
HiC_scaffold_4	AUGUSTUS	CDS	187290396	187290511	1.0	+	2	ID=g14269.t2.CDS3;Parent=g14269.t2
HiC_scaffold_4	gmst	CDS	187290396	187290511	373.157635	+	2	ID=g14269.t1.CDS3;Parent=g14269.t1
HiC_scaffold_4	gmst	exon	187290396	187290511	373.157635	+	2	ID=g14269.t1.exon3;Parent=g14269.t1
HiC_scaffold_4	AUGUSTUS	intron	187290512	187292815	1.0	+	.	ID=g14269.t2.intron3;Parent=g14269.t2
HiC_scaffold_4	gmst	intron	187290512	187292815	373.157635	+	0	ID=g14269.t1.intron3;Parent=g14269.t1
HiC_scaffold_4	AUGUSTUS	exon	187292816	187292958	.	+	.	ID=g14269.t2.exon4;Parent=g14269.t2
HiC_scaffold_4	AUGUSTUS	CDS	187292816	187292958	1.0	+	0	ID=g14269.t2.CDS4;Parent=g14269.t2
HiC_scaffold_4	gmst	CDS	187292816	187292958	373.157635	+	0	ID=g14269.t1.CDS4;Parent=g14269.t1
HiC_scaffold_4	gmst	exon	187292816	187292958	373.157635	+	0	ID=g14269.t1.exon4;Parent=g14269.t1
HiC_scaffold_4	AUGUSTUS	intron	187292959	187295410	1.0	+	.	ID=g14269.t2.intron4;Parent=g14269.t2
HiC_scaffold_4	gmst	intron	187292959	187295410	373.157635	+	0	ID=g14269.t1.intron4;Parent=g14269.t1
HiC_scaffold_4	AUGUSTUS	exon	187295411	187295522	.	+	.	ID=g14269.t2.exon5;Parent=g14269.t2
HiC_scaffold_4	AUGUSTUS	CDS	187295411	187295522	1.0	+	1	ID=g14269.t2.CDS5;Parent=g14269.t2
HiC_scaffold_4	gmst	CDS	187295411	187295522	373.157635	+	1	ID=g14269.t1.CDS5;Parent=g14269.t1
HiC_scaffold_4	gmst	exon	187295411	187295522	373.157635	+	1	ID=g14269.t1.exon5;Parent=g14269.t1
HiC_scaffold_4	AUGUSTUS	intron	187295523	187299423	1.0	+	.	ID=g14269.t2.intron5;Parent=g14269.t2
HiC_scaffold_4	gmst	intron	187295523	187299423	373.157635	+	0	ID=g14269.t1.intron5;Parent=g14269.t1
HiC_scaffold_4	AUGUSTUS	exon	187299424	187299543	.	+	.	ID=g14269.t2.exon6;Parent=g14269.t2
HiC_scaffold_4	AUGUSTUS	CDS	187299424	187299543	1.0	+	0	ID=g14269.t2.CDS6;Parent=g14269.t2
HiC_scaffold_4	gmst	CDS	187299424	187299543	373.157635	+	0	ID=g14269.t1.CDS6;Parent=g14269.t1
HiC_scaffold_4	gmst	exon	187299424	187299543	373.157635	+	0	ID=g14269.t1.exon6;Parent=g14269.t1
HiC_scaffold_4	AUGUSTUS	intron	187299544	187299859	1.0	+	.	ID=g14269.t2.intron6;Parent=g14269.t2
HiC_scaffold_4	gmst	intron	187299544	187299859	373.157635	+	0	ID=g14269.t1.intron6;Parent=g14269.t1
HiC_scaffold_4	AUGUSTUS	exon	187299860	187300078	.	+	.	ID=g14269.t2.exon7;Parent=g14269.t2
HiC_scaffold_4	AUGUSTUS	CDS	187299860	187300078	1.0	+	0	ID=g14269.t2.CDS7;Parent=g14269.t2
HiC_scaffold_4	gmst	CDS	187299860	187300078	373.157635	+	0	ID=g14269.t1.CDS7;Parent=g14269.t1
HiC_scaffold_4	gmst	exon	187299860	187300078	373.157635	+	0	ID=g14269.t1.exon7;Parent=g14269.t1
HiC_scaffold_4	AUGUSTUS	intron	187300079	187303367	1.0	+	.	ID=g14269.t2.intron7;Parent=g14269.t2
HiC_scaffold_4	gmst	intron	187300079	187303367	373.157635	+	0	ID=g14269.t1.intron7;Parent=g14269.t1
HiC_scaffold_4	AUGUSTUS	exon	187303368	187303483	.	+	.	ID=g14269.t2.exon8;Parent=g14269.t2
HiC_scaffold_4	AUGUSTUS	CDS	187303368	187303483	1.0	+	0	ID=g14269.t2.CDS8;Parent=g14269.t2
HiC_scaffold_4	gmst	CDS	187303368	187303483	373.157635	+	0	ID=g14269.t1.CDS8;Parent=g14269.t1
HiC_scaffold_4	gmst	exon	187303368	187303483	373.157635	+	0	ID=g14269.t1.exon8;Parent=g14269.t1
HiC_scaffold_4	AUGUSTUS	intron	187303484	187305979	1.0	+	.	ID=g14269.t2.intron8;Parent=g14269.t2
HiC_scaffold_4	gmst	intron	187303484	187305979	373.157635	+	0	ID=g14269.t1.intron8;Parent=g14269.t1
HiC_scaffold_4	AUGUSTUS	exon	187305980	187306135	.	+	.	ID=g14269.t2.exon9;Parent=g14269.t2
HiC_scaffold_4	AUGUSTUS	CDS	187305980	187306135	1.0	+	1	ID=g14269.t2.CDS9;Parent=g14269.t2
HiC_scaffold_4	gmst	CDS	187305980	187306135	373.157635	+	1	ID=g14269.t1.CDS9;Parent=g14269.t1
HiC_scaffold_4	gmst	exon	187305980	187306135	373.157635	+	1	ID=g14269.t1.exon9;Parent=g14269.t1
HiC_scaffold_4	AUGUSTUS	intron	187306136	187307097	1.0	+	.	ID=g14269.t2.intron9;Parent=g14269.t2
HiC_scaffold_4	gmst	intron	187306136	187307097	373.157635	+	0	ID=g14269.t1.intron9;Parent=g14269.t1
HiC_scaffold_4	AUGUSTUS	exon	187307098	187307194	.	+	.	ID=g14269.t2.exon10;Parent=g14269.t2
HiC_scaffold_4	AUGUSTUS	CDS	187307098	187307194	1.0	+	1	ID=g14269.t2.CDS10;Parent=g14269.t2
HiC_scaffold_4	gmst	CDS	187307098	187307194	373.157635	+	1	ID=g14269.t1.CDS10;Parent=g14269.t1
HiC_scaffold_4	gmst	exon	187307098	187307194	373.157635	+	1	ID=g14269.t1.exon10;Parent=g14269.t1
HiC_scaffold_4	AUGUSTUS	intron	187307195	187309255	1.0	+	.	ID=g14269.t2.intron10;Parent=g14269.t2
HiC_scaffold_4	gmst	intron	187307195	187309255	373.157635	+	0	ID=g14269.t1.intron10;Parent=g14269.t1
HiC_scaffold_4	AUGUSTUS	exon	187309256	187309359	.	+	.	ID=g14269.t2.exon11;Parent=g14269.t2
HiC_scaffold_4	AUGUSTUS	CDS	187309256	187309359	1.0	+	0	ID=g14269.t2.CDS11;Parent=g14269.t2
HiC_scaffold_4	gmst	CDS	187309256	187309359	373.157635	+	0	ID=g14269.t1.CDS11;Parent=g14269.t1
HiC_scaffold_4	gmst	exon	187309256	187309359	373.157635	+	0	ID=g14269.t1.exon11;Parent=g14269.t1
HiC_scaffold_4	AUGUSTUS	intron	187309360	187309819	1.0	+	.	ID=g14269.t2.intron11;Parent=g14269.t2
HiC_scaffold_4	gmst	intron	187309360	187309819	373.157635	+	0	ID=g14269.t1.intron11;Parent=g14269.t1
HiC_scaffold_4	AUGUSTUS	exon	187309820	187310019	.	+	.	ID=g14269.t2.exon12;Parent=g14269.t2
HiC_scaffold_4	AUGUSTUS	CDS	187309820	187310019	1.0	+	1	ID=g14269.t2.CDS12;Parent=g14269.t2
HiC_scaffold_4	gmst	CDS	187309820	187310019	373.157635	+	1	ID=g14269.t1.CDS12;Parent=g14269.t1
HiC_scaffold_4	gmst	exon	187309820	187310019	373.157635	+	1	ID=g14269.t1.exon12;Parent=g14269.t1
HiC_scaffold_4	AUGUSTUS	intron	187310020	187311470	1.0	+	.	ID=g14269.t2.intron12;Parent=g14269.t2
HiC_scaffold_4	gmst	intron	187310020	187311470	373.157635	+	0	ID=g14269.t1.intron12;Parent=g14269.t1
HiC_scaffold_4	AUGUSTUS	exon	187311471	187311992	.	+	.	ID=g14269.t2.exon13;Parent=g14269.t2
HiC_scaffold_4	AUGUSTUS	CDS	187311471	187311992	1.0	+	2	ID=g14269.t2.CDS13;Parent=g14269.t2
HiC_scaffold_4	gmst	CDS	187311471	187311992	373.157635	+	2	ID=g14269.t1.CDS13;Parent=g14269.t1
HiC_scaffold_4	gmst	exon	187311471	187311992	373.157635	+	2	ID=g14269.t1.exon13;Parent=g14269.t1
HiC_scaffold_4	AUGUSTUS	intron	187311993	187315555	1.0	+	.	ID=g14269.t2.intron13;Parent=g14269.t2
HiC_scaffold_4	gmst	intron	187311993	187315555	373.157635	+	0	ID=g14269.t1.intron13;Parent=g14269.t1
HiC_scaffold_4	AUGUSTUS	exon	187315556	187315815	.	+	.	ID=g14269.t2.exon14;Parent=g14269.t2
HiC_scaffold_4	AUGUSTUS	CDS	187315556	187315815	1.0	+	2	ID=g14269.t2.CDS14;Parent=g14269.t2
HiC_scaffold_4	gmst	CDS	187315556	187315815	373.157635	+	2	ID=g14269.t1.CDS14;Parent=g14269.t1
HiC_scaffold_4	gmst	exon	187315556	187315815	373.157635	+	2	ID=g14269.t1.exon14;Parent=g14269.t1
HiC_scaffold_4	AUGUSTUS	intron	187315816	187316567	1.0	+	.	ID=g14269.t2.intron14;Parent=g14269.t2
HiC_scaffold_4	gmst	intron	187315816	187316567	373.157635	+	0	ID=g14269.t1.intron14;Parent=g14269.t1
HiC_scaffold_4	AUGUSTUS	exon	187316568	187316738	.	+	.	ID=g14269.t2.exon15;Parent=g14269.t2
HiC_scaffold_4	AUGUSTUS	CDS	187316568	187316738	1.0	+	0	ID=g14269.t2.CDS15;Parent=g14269.t2
HiC_scaffold_4	gmst	CDS	187316568	187316738	373.157635	+	0	ID=g14269.t1.CDS15;Parent=g14269.t1
HiC_scaffold_4	gmst	exon	187316568	187316738	373.157635	+	0	ID=g14269.t1.exon15;Parent=g14269.t1
HiC_scaffold_4	AUGUSTUS	intron	187316739	187317847	1.0	+	.	ID=g14269.t2.intron15;Parent=g14269.t2
HiC_scaffold_4	gmst	intron	187316739	187317847	373.157635	+	0	ID=g14269.t1.intron15;Parent=g14269.t1
HiC_scaffold_4	AUGUSTUS	exon	187317848	187317977	.	+	.	ID=g14269.t2.exon16;Parent=g14269.t2
HiC_scaffold_4	AUGUSTUS	CDS	187317848	187317977	1.0	+	0	ID=g14269.t2.CDS16;Parent=g14269.t2
HiC_scaffold_4	gmst	CDS	187317848	187317977	373.157635	+	0	ID=g14269.t1.CDS16;Parent=g14269.t1
HiC_scaffold_4	gmst	exon	187317848	187317977	373.157635	+	0	ID=g14269.t1.exon16;Parent=g14269.t1
HiC_scaffold_4	AUGUSTUS	intron	187317978	187320556	1.0	+	.	ID=g14269.t2.intron16;Parent=g14269.t2
HiC_scaffold_4	gmst	intron	187317978	187320556	373.157635	+	0	ID=g14269.t1.intron16;Parent=g14269.t1
HiC_scaffold_4	AUGUSTUS	exon	187320557	187320664	.	+	.	ID=g14269.t2.exon17;Parent=g14269.t2
HiC_scaffold_4	AUGUSTUS	CDS	187320557	187320664	1.0	+	2	ID=g14269.t2.CDS17;Parent=g14269.t2
HiC_scaffold_4	gmst	CDS	187320557	187320664	373.157635	+	2	ID=g14269.t1.CDS17;Parent=g14269.t1
HiC_scaffold_4	gmst	exon	187320557	187320664	373.157635	+	2	ID=g14269.t1.exon17;Parent=g14269.t1
HiC_scaffold_4	AUGUSTUS	intron	187320665	187322687	1.0	+	.	ID=g14269.t2.intron17;Parent=g14269.t2
HiC_scaffold_4	gmst	intron	187320665	187322687	373.157635	+	0	ID=g14269.t1.intron17;Parent=g14269.t1
HiC_scaffold_4	AUGUSTUS	exon	187322688	187322827	.	+	.	ID=g14269.t2.exon18;Parent=g14269.t2
HiC_scaffold_4	AUGUSTUS	CDS	187322688	187322827	1.0	+	2	ID=g14269.t2.CDS18;Parent=g14269.t2
HiC_scaffold_4	gmst	CDS	187322688	187322827	373.157635	+	2	ID=g14269.t1.CDS18;Parent=g14269.t1
HiC_scaffold_4	gmst	exon	187322688	187322827	373.157635	+	2	ID=g14269.t1.exon18;Parent=g14269.t1
HiC_scaffold_4	AUGUSTUS	intron	187322828	187323756	1.0	+	.	ID=g14269.t2.intron18;Parent=g14269.t2
HiC_scaffold_4	gmst	intron	187322828	187323756	373.157635	+	0	ID=g14269.t1.intron18;Parent=g14269.t1
HiC_scaffold_4	AUGUSTUS	exon	187323757	187323911	.	+	.	ID=g14269.t2.exon19;Parent=g14269.t2
HiC_scaffold_4	AUGUSTUS	CDS	187323757	187323911	1.0	+	0	ID=g14269.t2.CDS19;Parent=g14269.t2
HiC_scaffold_4	gmst	CDS	187323757	187323911	373.157635	+	0	ID=g14269.t1.CDS19;Parent=g14269.t1
HiC_scaffold_4	gmst	exon	187323757	187323911	373.157635	+	0	ID=g14269.t1.exon19;Parent=g14269.t1
HiC_scaffold_4	AUGUSTUS	intron	187323912	187325118	1.0	+	.	ID=g14269.t2.intron19;Parent=g14269.t2
HiC_scaffold_4	gmst	intron	187323912	187325118	373.157635	+	0	ID=g14269.t1.intron19;Parent=g14269.t1
HiC_scaffold_4	AUGUSTUS	exon	187325119	187325252	.	+	.	ID=g14269.t2.exon20;Parent=g14269.t2
HiC_scaffold_4	AUGUSTUS	CDS	187325119	187325252	1.0	+	1	ID=g14269.t2.CDS20;Parent=g14269.t2
HiC_scaffold_4	gmst	CDS	187325119	187325252	373.157635	+	1	ID=g14269.t1.CDS20;Parent=g14269.t1
HiC_scaffold_4	gmst	exon	187325119	187325252	373.157635	+	1	ID=g14269.t1.exon20;Parent=g14269.t1
HiC_scaffold_4	AUGUSTUS	intron	187325253	187329806	1.0	+	.	ID=g14269.t2.intron20;Parent=g14269.t2
HiC_scaffold_4	gmst	intron	187325253	187329806	373.157635	+	0	ID=g14269.t1.intron20;Parent=g14269.t1
HiC_scaffold_4	AUGUSTUS	exon	187329807	187329925	.	+	.	ID=g14269.t2.exon21;Parent=g14269.t2
HiC_scaffold_4	AUGUSTUS	CDS	187329807	187329925	1.0	+	2	ID=g14269.t2.CDS21;Parent=g14269.t2
HiC_scaffold_4	gmst	CDS	187329807	187329925	373.157635	+	2	ID=g14269.t1.CDS21;Parent=g14269.t1
HiC_scaffold_4	gmst	exon	187329807	187329925	373.157635	+	2	ID=g14269.t1.exon21;Parent=g14269.t1
HiC_scaffold_4	AUGUSTUS	intron	187329926	187330010	1.0	+	.	ID=g14269.t2.intron21;Parent=g14269.t2
HiC_scaffold_4	gmst	intron	187329926	187330010	373.157635	+	0	ID=g14269.t1.intron21;Parent=g14269.t1
HiC_scaffold_4	AUGUSTUS	exon	187330011	187330148	.	+	.	ID=g14269.t2.exon22;Parent=g14269.t2
HiC_scaffold_4	AUGUSTUS	CDS	187330011	187330148	1.0	+	0	ID=g14269.t2.CDS22;Parent=g14269.t2
HiC_scaffold_4	gmst	CDS	187330011	187330148	373.157635	+	0	ID=g14269.t1.CDS22;Parent=g14269.t1
HiC_scaffold_4	gmst	exon	187330011	187330148	373.157635	+	0	ID=g14269.t1.exon22;Parent=g14269.t1
HiC_scaffold_4	AUGUSTUS	intron	187330149	187330339	1.0	+	.	ID=g14269.t2.intron22;Parent=g14269.t2
HiC_scaffold_4	gmst	intron	187330149	187330339	373.157635	+	0	ID=g14269.t1.intron22;Parent=g14269.t1
HiC_scaffold_4	AUGUSTUS	exon	187330340	187330540	.	+	.	ID=g14269.t2.exon23;Parent=g14269.t2
HiC_scaffold_4	AUGUSTUS	CDS	187330340	187330540	1.0	+	0	ID=g14269.t2.CDS23;Parent=g14269.t2
HiC_scaffold_4	gmst	CDS	187330340	187330540	373.157635	+	0	ID=g14269.t1.CDS23;Parent=g14269.t1
HiC_scaffold_4	gmst	exon	187330340	187330540	373.157635	+	0	ID=g14269.t1.exon23;Parent=g14269.t1
HiC_scaffold_4	AUGUSTUS	stop_codon	187330538	187330540	.	+	0	ID=g14269.t2.stop1;Parent=g14269.t2
HiC_scaffold_4	gmst	stop_codon	187330538	187330540	373.157635	+	0	ID=g14269.t1.stop1;Parent=g14269.t1
HiC_scaffold_4	AUGUSTUS	stop_codon	187345610	187345612	.	-	0	ID=g14270.t1.stop1;Parent=g14270.t1
HiC_scaffold_4	AUGUSTUS	exon	187345610	187345969	.	-	.	ID=g14270.t1.exon1;Parent=g14270.t1
HiC_scaffold_4	AUGUSTUS	CDS	187345610	187345969	1.0	-	0	ID=g14270.t1.CDS1;Parent=g14270.t1
HiC_scaffold_4	AUGUSTUS	gene	187345610	187372681	.	-	.	ID=g14270
HiC_scaffold_4	AUGUSTUS	mRNA	187345610	187372681	1.0	-	.	ID=g14270.t1;Parent=g14270;em_target=9668.ENSMPUP00000001929;em_score=1706.7;em_evalue=0.0;em_tcov=.;em_OGs=KOG0637@1|root,KOG0637@2759|Eukaryota,38C87@33154|Opisthokonta,3BFF6@33208|Metazoa,3CTRQ@33213|Bilateria,481E9@7711|Chordata,490GP@7742|Vertebrata,3J894@40674|Mammalia,3EKQV@33554|Carnivora;em_COG_cat=G;em_desc=Solute carrier family 45 member 4;em_max_annot_lvl=33208|Metazoa;em_Preferred_name=SLC45A4;em_KEGG_ko=ko:K15378;em_BRITE=ko00000,ko02000;em_KEGG_TC=2.A.2.4,2.A.2.6;em_PFAMs=MFS_1,MFS_2;em_GOs=GO:0003674,GO:0005215,GO:0005351,GO:0005402,GO:0006810,GO:0006811,GO:0006812,GO:0008150,GO:0008324,GO:0008506,GO:0008515,GO:0008643,GO:0009669,GO:0015075,GO:0015077,GO:0015078,GO:0015144,GO:0015154,GO:0015157,GO:0015291,GO:0015293,GO:0015294,GO:0015295,GO:0015318,GO:0015672,GO:0015766,GO:0015770,GO:0015772,GO:0022804,GO:0022857,GO:0022890,GO:0034219,GO:0034220,GO:0051179,GO:0051234,GO:0055085,GO:0071702,GO:0098655,GO:0098660,GO:0098662,GO:1902600
HiC_scaffold_4	AUGUSTUS	intron	187345970	187348152	1.0	-	.	ID=g14270.t1.intron1;Parent=g14270.t1
HiC_scaffold_4	AUGUSTUS	exon	187348153	187348364	.	-	.	ID=g14270.t1.exon2;Parent=g14270.t1
HiC_scaffold_4	AUGUSTUS	CDS	187348153	187348364	1.0	-	2	ID=g14270.t1.CDS2;Parent=g14270.t1
HiC_scaffold_4	AUGUSTUS	intron	187348365	187349419	1.0	-	.	ID=g14270.t1.intron2;Parent=g14270.t1
HiC_scaffold_4	AUGUSTUS	exon	187349420	187349519	.	-	.	ID=g14270.t1.exon3;Parent=g14270.t1
HiC_scaffold_4	AUGUSTUS	CDS	187349420	187349519	1.0	-	0	ID=g14270.t1.CDS3;Parent=g14270.t1
HiC_scaffold_4	AUGUSTUS	intron	187349520	187349849	1.0	-	.	ID=g14270.t1.intron3;Parent=g14270.t1
HiC_scaffold_4	AUGUSTUS	exon	187349850	187350883	.	-	.	ID=g14270.t1.exon4;Parent=g14270.t1
HiC_scaffold_4	AUGUSTUS	CDS	187349850	187350883	1.0	-	2	ID=g14270.t1.CDS4;Parent=g14270.t1
HiC_scaffold_4	AUGUSTUS	intron	187350884	187351407	1.0	-	.	ID=g14270.t1.intron4;Parent=g14270.t1
HiC_scaffold_4	AUGUSTUS	exon	187351408	187351587	.	-	.	ID=g14270.t1.exon5;Parent=g14270.t1
HiC_scaffold_4	AUGUSTUS	CDS	187351408	187351587	1.0	-	2	ID=g14270.t1.CDS5;Parent=g14270.t1
HiC_scaffold_4	AUGUSTUS	intron	187351588	187353388	1.0	-	.	ID=g14270.t1.intron5;Parent=g14270.t1
HiC_scaffold_4	AUGUSTUS	exon	187353389	187353577	.	-	.	ID=g14270.t1.exon6;Parent=g14270.t1
HiC_scaffold_4	AUGUSTUS	CDS	187353389	187353577	1.0	-	2	ID=g14270.t1.CDS6;Parent=g14270.t1
HiC_scaffold_4	AUGUSTUS	intron	187353578	187372428	1.0	-	.	ID=g14270.t1.intron6;Parent=g14270.t1
HiC_scaffold_4	AUGUSTUS	exon	187372429	187372681	.	-	.	ID=g14270.t1.exon7;Parent=g14270.t1
HiC_scaffold_4	AUGUSTUS	CDS	187372429	187372681	1.0	-	0	ID=g14270.t1.CDS7;Parent=g14270.t1
HiC_scaffold_4	AUGUSTUS	start_codon	187372679	187372681	.	-	0	ID=g14270.t1.start1;Parent=g14270.t1
HiC_scaffold_4	AUGUSTUS	stop_codon	187449596	187449598	.	-	0	ID=g14271.t1.stop1;Parent=g14271.t1
HiC_scaffold_4	AUGUSTUS	gene	187449596	187450669	.	-	.	ID=g14271
HiC_scaffold_4	AUGUSTUS	exon	187449596	187450669	.	-	.	ID=g14271.t1.exon1;Parent=g14271.t1
HiC_scaffold_4	AUGUSTUS	mRNA	187449596	187450669	1.0	-	.	ID=g14271.t1;Parent=g14271;em_target=9668.ENSMPUP00000019062;em_score=786.6;em_evalue=1.1e-239;em_tcov=.;em_OGs=28IHH@1|root,2QQUE@2759|Eukaryota,38EWV@33154|Opisthokonta,3BFQG@33208|Metazoa,3CW7T@33213|Bilateria,4845Q@7711|Chordata,4968D@7742|Vertebrata,3JEE4@40674|Mammalia,3ETTY@33554|Carnivora;em_COG_cat=T;em_desc=Belongs to the G-protein coupled receptor 1 family;em_max_annot_lvl=33208|Metazoa;em_Preferred_name=GPR20;em_KEGG_ko=ko:K04317;em_BRITE=ko00000,ko04030;em_PFAMs=7tm_1;em_GOs=GO:0003674,GO:0004888,GO:0004930,GO:0005575,GO:0005623,GO:0005886,GO:0005887,GO:0006873,GO:0006874,GO:0006875,GO:0007154,GO:0007165,GO:0007186,GO:0007200,GO:0007204,GO:0008150,GO:0009966,GO:0009967,GO:0009987,GO:0010646,GO:0010647,GO:0016020,GO:0016021,GO:0019725,GO:0023051,GO:0023052,GO:0023056,GO:0030003,GO:0031224,GO:0031226,GO:0032991,GO:0035023,GO:0035025,GO:0038023,GO:0042592,GO:0043235,GO:0044425,GO:0044459,GO:0044464,GO:0046578,GO:0046579,GO:0048518,GO:0048522,GO:0048583,GO:0048584,GO:0048878,GO:0050789,GO:0050794,GO:0050801,GO:0050896,GO:0051056,GO:0051057,GO:0051480,GO:0051482,GO:0051716,GO:0055065,GO:0055074,GO:0055080,GO:0055082,GO:0060089,GO:0065007,GO:0065008,GO:0071944,GO:0072503,GO:0072507,GO:0098771,GO:1902531,GO:1902533
HiC_scaffold_4	AUGUSTUS	CDS	187449596	187450669	1.0	-	0	ID=g14271.t1.CDS1;Parent=g14271.t1
HiC_scaffold_4	AUGUSTUS	start_codon	187450667	187450669	.	-	0	ID=g14271.t1.start1;Parent=g14271.t1
HiC_scaffold_4	AUGUSTUS	start_codon	187502569	187502571	.	+	0	ID=g14272.t1.start1;Parent=g14272.t1
HiC_scaffold_4	AUGUSTUS	exon	187502569	187502673	.	+	.	ID=g14272.t1.exon1;Parent=g14272.t1
HiC_scaffold_4	AUGUSTUS	CDS	187502569	187502673	1.0	+	0	ID=g14272.t1.CDS1;Parent=g14272.t1
HiC_scaffold_4	AUGUSTUS	gene	187502569	187507955	.	+	.	ID=g14272
HiC_scaffold_4	AUGUSTUS	mRNA	187502569	187507955	1.0	+	.	ID=g14272.t1;Parent=g14272;em_target=9668.ENSMPUP00000001933;em_score=391.3;em_evalue=1.4e-120;em_tcov=.;em_OGs=KOG2836@1|root,KOG2836@2759|Eukaryota,38H61@33154|Opisthokonta,3BB07@33208|Metazoa,3CXUS@33213|Bilateria,488YP@7711|Chordata,495BS@7742|Vertebrata,3J96Z@40674|Mammalia,3EP0A@33554|Carnivora;em_COG_cat=T;em_desc=Protein tyrosine phosphatase type IVA;em_max_annot_lvl=33208|Metazoa;em_Preferred_name=PTP4A3;em_EC=3.1.3.48;em_KEGG_ko=ko:K18041;em_BRITE=ko00000,ko01000,ko01009;em_PFAMs=DSPc,Y_phosphatase;em_GOs=GO:0001667,GO:0003008,GO:0003013,GO:0003018,GO:0003674,GO:0003824,GO:0004721,GO:0004725,GO:0004727,GO:0005575,GO:0005622,GO:0005623,GO:0005634,GO:0005737,GO:0005768,GO:0005769,GO:0005886,GO:0006355,GO:0006464,GO:0006470,GO:0006793,GO:0006796,GO:0006807,GO:0006928,GO:0007154,GO:0007165,GO:0007166,GO:0007219,GO:0008015,GO:0008150,GO:0008152,GO:0009889,GO:0009966,GO:0009967,GO:0009987,GO:0010033,GO:0010468,GO:0010556,GO:0010631,GO:0010646,GO:0010647,GO:0012505,GO:0016020,GO:0016311,GO:0016477,GO:0016787,GO:0016788,GO:0016791,GO:0019219,GO:0019222,GO:0019538,GO:0023051,GO:0023052,GO:0023056,GO:0031323,GO:0031326,GO:0031410,GO:0031982,GO:0032501,GO:0032879,GO:0032880,GO:0034097,GO:0035335,GO:0036211,GO:0040011,GO:0042221,GO:0042578,GO:0043114,GO:0043117,GO:0043170,GO:0043226,GO:0043227,GO:0043229,GO:0043231,GO:0043412,GO:0043542,GO:0044237,GO:0044238,GO:0044260,GO:0044267,GO:0044424,GO:0044444,GO:0044464,GO:0048518,GO:0048522,GO:0048583,GO:0048584,GO:0048870,GO:0050789,GO:0050794,GO:0050896,GO:0051171,GO:0051179,GO:0051252,GO:0051674,GO:0051716,GO:0060255,GO:0065007,GO:0065008,GO:0070201,GO:0070887,GO:0071310,GO:0071345,GO:0071704,GO:0071944,GO:0080090,GO:0090130,GO:0090132,GO:0090287,GO:0097708,GO:0140096,GO:1900746,GO:1901222,GO:1901224,GO:1901564,GO:1902531,GO:1902533,GO:1902547,GO:1903506,GO:1904951,GO:1990823,GO:1990830,GO:2000112,GO:2001141
HiC_scaffold_4	AUGUSTUS	intron	187502674	187504546	1.0	+	.	ID=g14272.t1.intron1;Parent=g14272.t1
HiC_scaffold_4	AUGUSTUS	exon	187504547	187504639	.	+	.	ID=g14272.t1.exon2;Parent=g14272.t1
HiC_scaffold_4	AUGUSTUS	CDS	187504547	187504639	1.0	+	0	ID=g14272.t1.CDS2;Parent=g14272.t1
HiC_scaffold_4	AUGUSTUS	intron	187504640	187506269	1.0	+	.	ID=g14272.t1.intron2;Parent=g14272.t1
HiC_scaffold_4	AUGUSTUS	exon	187506270	187506400	.	+	.	ID=g14272.t1.exon3;Parent=g14272.t1
HiC_scaffold_4	AUGUSTUS	CDS	187506270	187506400	1.0	+	0	ID=g14272.t1.CDS3;Parent=g14272.t1
HiC_scaffold_4	AUGUSTUS	intron	187506401	187506861	1.0	+	.	ID=g14272.t1.intron3;Parent=g14272.t1
HiC_scaffold_4	AUGUSTUS	exon	187506862	187506936	.	+	.	ID=g14272.t1.exon4;Parent=g14272.t1
HiC_scaffold_4	AUGUSTUS	CDS	187506862	187506936	1.0	+	1	ID=g14272.t1.CDS4;Parent=g14272.t1
HiC_scaffold_4	AUGUSTUS	intron	187506937	187507837	1.0	+	.	ID=g14272.t1.intron4;Parent=g14272.t1
HiC_scaffold_4	AUGUSTUS	exon	187507838	187507955	.	+	.	ID=g14272.t1.exon5;Parent=g14272.t1
HiC_scaffold_4	AUGUSTUS	CDS	187507838	187507955	1.0	+	1	ID=g14272.t1.CDS5;Parent=g14272.t1
HiC_scaffold_4	AUGUSTUS	stop_codon	187507953	187507955	.	+	0	ID=g14272.t1.stop1;Parent=g14272.t1
HiC_scaffold_4	AUGUSTUS	start_codon	187584449	187584451	.	+	0	ID=g14273.t1.start1;Parent=g14273.t1
HiC_scaffold_4	AUGUSTUS	exon	187584449	187584515	.	+	.	ID=g14273.t1.exon1;Parent=g14273.t1
HiC_scaffold_4	AUGUSTUS	CDS	187584449	187584515	1.0	+	0	ID=g14273.t1.CDS1;Parent=g14273.t1
HiC_scaffold_4	AUGUSTUS	gene	187584449	187588149	.	+	.	ID=g14273
HiC_scaffold_4	AUGUSTUS	mRNA	187584449	187588149	1.0	+	.	ID=g14273.t1;Parent=g14273;em_target=9668.ENSMPUP00000001954;em_score=353.5;em_evalue=2.1e-109;em_tcov=.;em_OGs=29NBQ@1|root,2RVND@2759|Eukaryota,3A1QA@33154|Opisthokonta,3BQGP@33208|Metazoa,3D7RD@33213|Bilateria,48EN0@7711|Chordata,49BXM@7742|Vertebrata,3JH96@40674|Mammalia;em_COG_cat=None;em_desc=None;em_max_annot_lvl=33208|Metazoa;em_Preferred_name=Gm6569
HiC_scaffold_4	AUGUSTUS	intron	187584516	187587673	1.0	+	.	ID=g14273.t1.intron1;Parent=g14273.t1
HiC_scaffold_4	AUGUSTUS	exon	187587674	187588149	.	+	.	ID=g14273.t1.exon2;Parent=g14273.t1
HiC_scaffold_4	AUGUSTUS	CDS	187587674	187588149	1.0	+	2	ID=g14273.t1.CDS2;Parent=g14273.t1
HiC_scaffold_4	AUGUSTUS	stop_codon	187588147	187588149	.	+	0	ID=g14273.t1.stop1;Parent=g14273.t1
HiC_scaffold_4	AUGUSTUS	stop_codon	188111460	188111462	.	-	0	ID=g14274.t1.stop1;Parent=g14274.t1
HiC_scaffold_4	AUGUSTUS	stop_codon	188111460	188111462	.	-	0	ID=g14274.t2.stop1;Parent=g14274.t2
HiC_scaffold_4	AUGUSTUS	exon	188111460	188112058	.	-	.	ID=g14274.t1.exon1;Parent=g14274.t1
HiC_scaffold_4	AUGUSTUS	exon	188111460	188112058	.	-	.	ID=g14274.t2.exon1;Parent=g14274.t2
HiC_scaffold_4	AUGUSTUS	CDS	188111460	188112058	1.0	-	2	ID=g14274.t1.CDS1;Parent=g14274.t1
HiC_scaffold_4	AUGUSTUS	CDS	188111460	188112058	1.0	-	2	ID=g14274.t2.CDS1;Parent=g14274.t2
HiC_scaffold_4	AUGUSTUS	gene	188111460	188170476	.	-	.	ID=g14274
HiC_scaffold_4	AUGUSTUS	mRNA	188111460	188170476	0.63	-	.	ID=g14274.t1;Parent=g14274;em_target=9597.XP_008971099.1;em_score=1334.0;em_evalue=0.0;em_tcov=.;em_OGs=COG5325@1|root,KOG0811@2759|Eukaryota,38VS4@33154|Opisthokonta,3BEMF@33208|Metazoa,3CSJ2@33213|Bilateria,489Y4@7711|Chordata,491JT@7742|Vertebrata,3JAX9@40674|Mammalia,35JE2@314146|Euarchontoglires,4MEAP@9443|Primates,4N4SJ@9604|Hominidae;em_COG_cat=U;em_desc=Myb/SANT-like DNA-binding domain;em_max_annot_lvl=33208|Metazoa;em_PFAMs=Myb_DNA-bind_5,SNARE,Syntaxin_2;em_Preferred_name=TSNARE1;em_KEGG_ko=ko:K13814;em_BRITE=ko00000,ko04131;em_GOs=GO:0000003,GO:0000149,GO:0000278,GO:0000280,GO:0001505,GO:0003674,GO:0005484,GO:0005488,GO:0005515,GO:0005575,GO:0005622,GO:0005623,GO:0005737,GO:0005886,GO:0006810,GO:0006836,GO:0006886,GO:0006887,GO:0006904,GO:0006906,GO:0006996,GO:0007049,GO:0007140,GO:0007143,GO:0007154,GO:0007267,GO:0007268,GO:0007269,GO:0007276,GO:0007292,GO:0008104,GO:0008150,GO:0009987,GO:0012505,GO:0015031,GO:0015833,GO:0016020,GO:0016021,GO:0016043,GO:0016050,GO:0016079,GO:0016081,GO:0016192,GO:0017156,GO:0019953,GO:0022402,GO:0022406,GO:0022412,GO:0022414,GO:0023052,GO:0023061,GO:0031201,GO:0031224,GO:0032501,GO:0032504,GO:0032940,GO:0032991,GO:0033036,GO:0034613,GO:0042886,GO:0044424,GO:0044425,GO:0044444,GO:0044464,GO:0044703,GO:0045055,GO:0045184,GO:0046903,GO:0046907,GO:0048232,GO:0048278,GO:0048284,GO:0048285,GO:0048489,GO:0048609,GO:0051179,GO:0051234,GO:0051321,GO:0051640,GO:0051641,GO:0051648,GO:0051649,GO:0051650,GO:0051656,GO:0051704,GO:0061024,GO:0061025,GO:0065007,GO:0065008,GO:0070727,GO:0071702,GO:0071705,GO:0071840,GO:0071944,GO:0090174,GO:0097479,GO:0097480,GO:0098796,GO:0098916,GO:0099003,GO:0099504,GO:0099536,GO:0099537,GO:0099643,GO:0140013,GO:0140029,GO:0140056,GO:1903046
HiC_scaffold_4	AUGUSTUS	mRNA	188111460	188170476	1.0	-	.	ID=g14274.t2;Parent=g14274;em_target=9597.XP_008971099.1;em_score=1336.0;em_evalue=0.0;em_tcov=.;em_OGs=COG5325@1|root,KOG0811@2759|Eukaryota,38VS4@33154|Opisthokonta,3BEMF@33208|Metazoa,3CSJ2@33213|Bilateria,489Y4@7711|Chordata,491JT@7742|Vertebrata,3JAX9@40674|Mammalia,35JE2@314146|Euarchontoglires,4MEAP@9443|Primates,4N4SJ@9604|Hominidae;em_COG_cat=U;em_desc=Myb/SANT-like DNA-binding domain;em_max_annot_lvl=33208|Metazoa;em_PFAMs=Myb_DNA-bind_5,SNARE,Syntaxin_2;em_Preferred_name=TSNARE1;em_KEGG_ko=ko:K13814;em_BRITE=ko00000,ko04131;em_GOs=GO:0000003,GO:0000149,GO:0000278,GO:0000280,GO:0001505,GO:0003674,GO:0005484,GO:0005488,GO:0005515,GO:0005575,GO:0005622,GO:0005623,GO:0005737,GO:0005886,GO:0006810,GO:0006836,GO:0006886,GO:0006887,GO:0006904,GO:0006906,GO:0006996,GO:0007049,GO:0007140,GO:0007143,GO:0007154,GO:0007267,GO:0007268,GO:0007269,GO:0007276,GO:0007292,GO:0008104,GO:0008150,GO:0009987,GO:0012505,GO:0015031,GO:0015833,GO:0016020,GO:0016021,GO:0016043,GO:0016050,GO:0016079,GO:0016081,GO:0016192,GO:0017156,GO:0019953,GO:0022402,GO:0022406,GO:0022412,GO:0022414,GO:0023052,GO:0023061,GO:0031201,GO:0031224,GO:0032501,GO:0032504,GO:0032940,GO:0032991,GO:0033036,GO:0034613,GO:0042886,GO:0044424,GO:0044425,GO:0044444,GO:0044464,GO:0044703,GO:0045055,GO:0045184,GO:0046903,GO:0046907,GO:0048232,GO:0048278,GO:0048284,GO:0048285,GO:0048489,GO:0048609,GO:0051179,GO:0051234,GO:0051321,GO:0051640,GO:0051641,GO:0051648,GO:0051649,GO:0051650,GO:0051656,GO:0051704,GO:0061024,GO:0061025,GO:0065007,GO:0065008,GO:0070727,GO:0071702,GO:0071705,GO:0071840,GO:0071944,GO:0090174,GO:0097479,GO:0097480,GO:0098796,GO:0098916,GO:0099003,GO:0099504,GO:0099536,GO:0099537,GO:0099643,GO:0140013,GO:0140029,GO:0140056,GO:1903046
HiC_scaffold_4	AUGUSTUS	intron	188112059	188118250	1.0	-	.	ID=g14274.t1.intron1;Parent=g14274.t1
HiC_scaffold_4	AUGUSTUS	intron	188112059	188118250	1.0	-	.	ID=g14274.t2.intron1;Parent=g14274.t2
HiC_scaffold_4	AUGUSTUS	exon	188118251	188118709	.	-	.	ID=g14274.t1.exon2;Parent=g14274.t1
HiC_scaffold_4	AUGUSTUS	exon	188118251	188118709	.	-	.	ID=g14274.t2.exon2;Parent=g14274.t2
HiC_scaffold_4	AUGUSTUS	CDS	188118251	188118709	1.0	-	2	ID=g14274.t1.CDS2;Parent=g14274.t1
HiC_scaffold_4	AUGUSTUS	CDS	188118251	188118709	1.0	-	2	ID=g14274.t2.CDS2;Parent=g14274.t2
HiC_scaffold_4	AUGUSTUS	intron	188118710	188120005	1.0	-	.	ID=g14274.t1.intron2;Parent=g14274.t1
HiC_scaffold_4	AUGUSTUS	intron	188118710	188120005	1.0	-	.	ID=g14274.t2.intron2;Parent=g14274.t2
HiC_scaffold_4	AUGUSTUS	exon	188120006	188120078	.	-	.	ID=g14274.t1.exon3;Parent=g14274.t1
HiC_scaffold_4	AUGUSTUS	exon	188120006	188120078	.	-	.	ID=g14274.t2.exon3;Parent=g14274.t2
HiC_scaffold_4	AUGUSTUS	CDS	188120006	188120078	1.0	-	0	ID=g14274.t1.CDS3;Parent=g14274.t1
HiC_scaffold_4	AUGUSTUS	CDS	188120006	188120078	1.0	-	0	ID=g14274.t2.CDS3;Parent=g14274.t2
HiC_scaffold_4	AUGUSTUS	intron	188120079	188130641	1.0	-	.	ID=g14274.t1.intron3;Parent=g14274.t1
HiC_scaffold_4	AUGUSTUS	intron	188120079	188130641	1.0	-	.	ID=g14274.t2.intron3;Parent=g14274.t2
HiC_scaffold_4	AUGUSTUS	exon	188130642	188130797	.	-	.	ID=g14274.t1.exon4;Parent=g14274.t1
HiC_scaffold_4	AUGUSTUS	exon	188130642	188130797	.	-	.	ID=g14274.t2.exon4;Parent=g14274.t2
HiC_scaffold_4	AUGUSTUS	CDS	188130642	188130797	1.0	-	0	ID=g14274.t1.CDS4;Parent=g14274.t1
HiC_scaffold_4	AUGUSTUS	CDS	188130642	188130797	1.0	-	0	ID=g14274.t2.CDS4;Parent=g14274.t2
HiC_scaffold_4	AUGUSTUS	intron	188130798	188139115	1.0	-	.	ID=g14274.t1.intron4;Parent=g14274.t1
HiC_scaffold_4	AUGUSTUS	intron	188130798	188139115	1.0	-	.	ID=g14274.t2.intron4;Parent=g14274.t2
HiC_scaffold_4	AUGUSTUS	exon	188139116	188139175	.	-	.	ID=g14274.t1.exon5;Parent=g14274.t1
HiC_scaffold_4	AUGUSTUS	exon	188139116	188139175	.	-	.	ID=g14274.t2.exon5;Parent=g14274.t2
HiC_scaffold_4	AUGUSTUS	CDS	188139116	188139175	1.0	-	0	ID=g14274.t1.CDS5;Parent=g14274.t1
HiC_scaffold_4	AUGUSTUS	CDS	188139116	188139175	1.0	-	0	ID=g14274.t2.CDS5;Parent=g14274.t2
HiC_scaffold_4	AUGUSTUS	intron	188139176	188139609	1.0	-	.	ID=g14274.t1.intron5;Parent=g14274.t1
HiC_scaffold_4	AUGUSTUS	intron	188139176	188139609	1.0	-	.	ID=g14274.t2.intron5;Parent=g14274.t2
HiC_scaffold_4	AUGUSTUS	exon	188139610	188139681	.	-	.	ID=g14274.t1.exon6;Parent=g14274.t1
HiC_scaffold_4	AUGUSTUS	CDS	188139610	188139681	0.63	-	0	ID=g14274.t1.CDS6;Parent=g14274.t1
HiC_scaffold_4	AUGUSTUS	exon	188139610	188139684	.	-	.	ID=g14274.t2.exon6;Parent=g14274.t2
HiC_scaffold_4	AUGUSTUS	CDS	188139610	188139684	1.0	-	0	ID=g14274.t2.CDS6;Parent=g14274.t2
HiC_scaffold_4	AUGUSTUS	intron	188139682	188141903	0.63	-	.	ID=g14274.t1.intron6;Parent=g14274.t1
HiC_scaffold_4	AUGUSTUS	intron	188139685	188141903	1.0	-	.	ID=g14274.t2.intron6;Parent=g14274.t2
HiC_scaffold_4	AUGUSTUS	exon	188141904	188141994	.	-	.	ID=g14274.t1.exon7;Parent=g14274.t1
HiC_scaffold_4	AUGUSTUS	exon	188141904	188141994	.	-	.	ID=g14274.t2.exon7;Parent=g14274.t2
HiC_scaffold_4	AUGUSTUS	CDS	188141904	188141994	1.0	-	1	ID=g14274.t1.CDS7;Parent=g14274.t1
HiC_scaffold_4	AUGUSTUS	CDS	188141904	188141994	1.0	-	1	ID=g14274.t2.CDS7;Parent=g14274.t2
HiC_scaffold_4	AUGUSTUS	intron	188141995	188152385	1.0	-	.	ID=g14274.t1.intron7;Parent=g14274.t1
HiC_scaffold_4	AUGUSTUS	intron	188141995	188152385	1.0	-	.	ID=g14274.t2.intron7;Parent=g14274.t2
HiC_scaffold_4	AUGUSTUS	exon	188152386	188152455	.	-	.	ID=g14274.t1.exon8;Parent=g14274.t1
HiC_scaffold_4	AUGUSTUS	exon	188152386	188152455	.	-	.	ID=g14274.t2.exon8;Parent=g14274.t2
HiC_scaffold_4	AUGUSTUS	CDS	188152386	188152455	1.0	-	2	ID=g14274.t1.CDS8;Parent=g14274.t1
HiC_scaffold_4	AUGUSTUS	CDS	188152386	188152455	1.0	-	2	ID=g14274.t2.CDS8;Parent=g14274.t2
HiC_scaffold_4	AUGUSTUS	intron	188152456	188153176	1.0	-	.	ID=g14274.t1.intron8;Parent=g14274.t1
HiC_scaffold_4	AUGUSTUS	intron	188152456	188153176	1.0	-	.	ID=g14274.t2.intron8;Parent=g14274.t2
HiC_scaffold_4	AUGUSTUS	exon	188153177	188153254	.	-	.	ID=g14274.t1.exon9;Parent=g14274.t1
HiC_scaffold_4	AUGUSTUS	exon	188153177	188153254	.	-	.	ID=g14274.t2.exon9;Parent=g14274.t2
HiC_scaffold_4	AUGUSTUS	CDS	188153177	188153254	1.0	-	2	ID=g14274.t1.CDS9;Parent=g14274.t1
HiC_scaffold_4	AUGUSTUS	CDS	188153177	188153254	1.0	-	2	ID=g14274.t2.CDS9;Parent=g14274.t2
HiC_scaffold_4	AUGUSTUS	intron	188153255	188162607	1.0	-	.	ID=g14274.t1.intron9;Parent=g14274.t1
HiC_scaffold_4	AUGUSTUS	intron	188153255	188162607	1.0	-	.	ID=g14274.t2.intron9;Parent=g14274.t2
HiC_scaffold_4	AUGUSTUS	exon	188162608	188163102	.	-	.	ID=g14274.t1.exon10;Parent=g14274.t1
HiC_scaffold_4	AUGUSTUS	exon	188162608	188163102	.	-	.	ID=g14274.t2.exon10;Parent=g14274.t2
HiC_scaffold_4	AUGUSTUS	CDS	188162608	188163102	1.0	-	2	ID=g14274.t1.CDS10;Parent=g14274.t1
HiC_scaffold_4	AUGUSTUS	CDS	188162608	188163102	1.0	-	2	ID=g14274.t2.CDS10;Parent=g14274.t2
HiC_scaffold_4	AUGUSTUS	intron	188163103	188164129	1.0	-	.	ID=g14274.t1.intron10;Parent=g14274.t1
HiC_scaffold_4	AUGUSTUS	intron	188163103	188164129	1.0	-	.	ID=g14274.t2.intron10;Parent=g14274.t2
HiC_scaffold_4	AUGUSTUS	exon	188164130	188164279	.	-	.	ID=g14274.t1.exon11;Parent=g14274.t1
HiC_scaffold_4	AUGUSTUS	exon	188164130	188164279	.	-	.	ID=g14274.t2.exon11;Parent=g14274.t2
HiC_scaffold_4	AUGUSTUS	CDS	188164130	188164279	1.0	-	2	ID=g14274.t1.CDS11;Parent=g14274.t1
HiC_scaffold_4	AUGUSTUS	CDS	188164130	188164279	1.0	-	2	ID=g14274.t2.CDS11;Parent=g14274.t2
HiC_scaffold_4	AUGUSTUS	intron	188164280	188170388	1.0	-	.	ID=g14274.t1.intron11;Parent=g14274.t1
HiC_scaffold_4	AUGUSTUS	intron	188164280	188170388	1.0	-	.	ID=g14274.t2.intron11;Parent=g14274.t2
HiC_scaffold_4	AUGUSTUS	exon	188170389	188170476	.	-	.	ID=g14274.t1.exon12;Parent=g14274.t1
HiC_scaffold_4	AUGUSTUS	exon	188170389	188170476	.	-	.	ID=g14274.t2.exon12;Parent=g14274.t2
HiC_scaffold_4	AUGUSTUS	CDS	188170389	188170476	1.0	-	0	ID=g14274.t1.CDS12;Parent=g14274.t1
HiC_scaffold_4	AUGUSTUS	CDS	188170389	188170476	1.0	-	0	ID=g14274.t2.CDS12;Parent=g14274.t2
HiC_scaffold_4	AUGUSTUS	start_codon	188170474	188170476	.	-	0	ID=g14274.t1.start1;Parent=g14274.t1
HiC_scaffold_4	AUGUSTUS	start_codon	188170474	188170476	.	-	0	ID=g14274.t2.start1;Parent=g14274.t2
HiC_scaffold_4	AUGUSTUS	stop_codon	188173277	188173279	.	-	0	ID=g14275.t1.stop1;Parent=g14275.t1
HiC_scaffold_4	AUGUSTUS	exon	188173277	188173381	.	-	.	ID=g14275.t1.exon1;Parent=g14275.t1
HiC_scaffold_4	AUGUSTUS	CDS	188173277	188173381	0.79	-	0	ID=g14275.t1.CDS1;Parent=g14275.t1
HiC_scaffold_4	AUGUSTUS	gene	188173277	188201103	.	-	.	ID=g14275
HiC_scaffold_4	AUGUSTUS	mRNA	188173277	188201103	0.79	-	.	ID=g14275.t1;Parent=g14275
HiC_scaffold_4	AUGUSTUS	intron	188173382	188200833	0.86	-	.	ID=g14275.t1.intron1;Parent=g14275.t1
HiC_scaffold_4	AUGUSTUS	exon	188200834	188201103	.	-	.	ID=g14275.t1.exon2;Parent=g14275.t1
HiC_scaffold_4	AUGUSTUS	CDS	188200834	188201103	0.86	-	0	ID=g14275.t1.CDS2;Parent=g14275.t1
HiC_scaffold_4	AUGUSTUS	start_codon	188201101	188201103	.	-	0	ID=g14275.t1.start1;Parent=g14275.t1
HiC_scaffold_4	gmst	stop_codon	188228883	188228885	23.92246	-	0	ID=g14276.t1.stop1;Parent=g14276.t1
HiC_scaffold_4	gmst	gene	188228883	188229290	.	-	.	ID=g14276
HiC_scaffold_4	gmst	mRNA	188228883	188229290	.	-	.	ID=g14276.t1;Parent=g14276
HiC_scaffold_4	gmst	CDS	188228883	188229290	23.92246	-	0	ID=g14276.t1.CDS1;Parent=g14276.t1
HiC_scaffold_4	gmst	exon	188228883	188229290	23.92246	-	0	ID=g14276.t1.exon1;Parent=g14276.t1
HiC_scaffold_4	gmst	start_codon	188229288	188229290	23.92246	-	0	ID=g14276.t1.start1;Parent=g14276.t1
HiC_scaffold_4	GeneMark.hmm3	start_codon	188249197	188249199	.	+	0	ID=g14277.t1.start1;Parent=g14277.t1
HiC_scaffold_4	GeneMark.hmm3	CDS	188249197	188249983	.	+	0	ID=g14277.t1.CDS1;Parent=g14277.t1
HiC_scaffold_4	GeneMark.hmm3	exon	188249197	188249983	.	+	0	ID=g14277.t1.exon1;Parent=g14277.t1
HiC_scaffold_4	GeneMark.hmm3	gene	188249197	188270127	.	+	.	ID=g14277
HiC_scaffold_4	GeneMark.hmm3	mRNA	188249197	188270127	.	+	.	ID=g14277.t1;Parent=g14277;em_target=9668.ENSMPUP00000001982;em_score=2066.9;em_evalue=0.0;em_tcov=.;em_OGs=KOG3538@1|root,2QRTN@2759|Eukaryota,38YJM@33154|Opisthokonta,3BJCA@33208|Metazoa,3CTNY@33213|Bilateria,4861E@7711|Chordata,494P6@7742|Vertebrata,3J86G@40674|Mammalia,3EH2X@33554|Carnivora;em_COG_cat=T;em_desc=Brain-specific angiogenesis inhibitor 1;em_max_annot_lvl=33208|Metazoa;em_Preferred_name=BAI1;em_KEGG_ko=ko:K04596;em_KEGG_Pathway=ko04115,map04115;em_BRITE=ko00000,ko00001,ko04030;em_PFAMs=7tm_2,GAIN,GPS,HRM,TSP_1;em_GOs=GO:0000902,GO:0000904,GO:0001530,GO:0001786,GO:0001891,GO:0003674,GO:0004888,GO:0004930,GO:0005488,GO:0005515,GO:0005543,GO:0005575,GO:0005576,GO:0005615,GO:0005622,GO:0005623,GO:0005737,GO:0005886,GO:0005887,GO:0005911,GO:0005912,GO:0005924,GO:0005925,GO:0006810,GO:0006897,GO:0006909,GO:0006910,GO:0006911,GO:0006950,GO:0006952,GO:0007154,GO:0007155,GO:0007165,GO:0007186,GO:0007275,GO:0007399,GO:0007409,GO:0007422,GO:0008037,GO:0008150,GO:0008285,GO:0008289,GO:0009605,GO:0009607,GO:0009617,GO:0009653,GO:0009889,GO:0009891,GO:0009892,GO:0009893,GO:0009894,GO:0009895,GO:0009987,GO:0010324,GO:0010594,GO:0010596,GO:0010605,GO:0010632,GO:0010633,GO:0010646,GO:0010830,GO:0010831,GO:0014069,GO:0016020,GO:0016021,GO:0016043,GO:0016192,GO:0016525,GO:0019222,GO:0019904,GO:0022008,GO:0022603,GO:0022610,GO:0023051,GO:0023052,GO:0030030,GO:0030054,GO:0030055,GO:0030154,GO:0030165,GO:0030182,GO:0030334,GO:0030336,GO:0030425,GO:0031175,GO:0031224,GO:0031226,GO:0031323,GO:0031324,GO:0031325,GO:0031396,GO:0031397,GO:0031399,GO:0031400,GO:0032268,GO:0032269,GO:0032279,GO:0032501,GO:0032502,GO:0032879,GO:0032989,GO:0032990,GO:0036477,GO:0038023,GO:0040012,GO:0040013,GO:0042127,GO:0042176,GO:0042177,GO:0042742,GO:0042995,GO:0043005,GO:0043167,GO:0043168,GO:0043207,GO:0043226,GO:0043277,GO:0043652,GO:0044087,GO:0044089,GO:0044421,GO:0044424,GO:0044425,GO:0044444,GO:0044456,GO:0044459,GO:0044463,GO:0044464,GO:0045202,GO:0045595,GO:0045597,GO:0045765,GO:0048167,GO:0048468,GO:0048471,GO:0048518,GO:0048519,GO:0048522,GO:0048523,GO:0048666,GO:0048667,GO:0048699,GO:0048731,GO:0048812,GO:0048856,GO:0048858,GO:0048869,GO:0050789,GO:0050793,GO:0050794,GO:0050803,GO:0050804,GO:0050807,GO:0050829,GO:0050896,GO:0051093,GO:0051094,GO:0051128,GO:0051130,GO:0051147,GO:0051149,GO:0051153,GO:0051155,GO:0051171,GO:0051172,GO:0051179,GO:0051234,GO:0051239,GO:0051240,GO:0051241,GO:0051246,GO:0051248,GO:0051270,GO:0051271,GO:0051704,GO:0051707,GO:0051716,GO:0051960,GO:0051962,GO:0051963,GO:0051965,GO:0060089,GO:0060142,GO:0060143,GO:0060255,GO:0061024,GO:0061564,GO:0065007,GO:0065008,GO:0070161,GO:0071840,GO:0071944,GO:0072341,GO:0080090,GO:0097367,GO:0097447,GO:0097458,GO:0098542,GO:0098657,GO:0098794,GO:0098984,GO:0099024,GO:0099177,GO:0099572,GO:0120025,GO:0120036,GO:0120038,GO:0120039,GO:1901342,GO:1901343,GO:1901739,GO:1901741,GO:1903320,GO:1903321,GO:1903426,GO:1903428,GO:2000026,GO:2000145,GO:2000146,GO:2000181,GO:2000377,GO:2000379
HiC_scaffold_4	GeneMark.hmm3	intron	188249984	188260088	.	+	1	ID=g14277.t1.intron1;Parent=g14277.t1
HiC_scaffold_4	GeneMark.hmm3	CDS	188260089	188260250	.	+	2	ID=g14277.t1.CDS2;Parent=g14277.t1
HiC_scaffold_4	GeneMark.hmm3	exon	188260089	188260250	.	+	2	ID=g14277.t1.exon2;Parent=g14277.t1
HiC_scaffold_4	GeneMark.hmm3	intron	188260251	188261395	.	+	1	ID=g14277.t1.intron2;Parent=g14277.t1
HiC_scaffold_4	GeneMark.hmm3	CDS	188261396	188261506	.	+	2	ID=g14277.t1.CDS3;Parent=g14277.t1
HiC_scaffold_4	GeneMark.hmm3	exon	188261396	188261506	.	+	2	ID=g14277.t1.exon3;Parent=g14277.t1
HiC_scaffold_4	GeneMark.hmm3	intron	188261507	188261979	.	+	1	ID=g14277.t1.intron3;Parent=g14277.t1
HiC_scaffold_4	GeneMark.hmm3	CDS	188261980	188262144	.	+	2	ID=g14277.t1.CDS4;Parent=g14277.t1
HiC_scaffold_4	GeneMark.hmm3	exon	188261980	188262144	.	+	2	ID=g14277.t1.exon4;Parent=g14277.t1
HiC_scaffold_4	GeneMark.hmm3	intron	188262145	188262235	.	+	1	ID=g14277.t1.intron4;Parent=g14277.t1
HiC_scaffold_4	GeneMark.hmm3	CDS	188262236	188262400	.	+	2	ID=g14277.t1.CDS5;Parent=g14277.t1
HiC_scaffold_4	GeneMark.hmm3	exon	188262236	188262400	.	+	2	ID=g14277.t1.exon5;Parent=g14277.t1
HiC_scaffold_4	GeneMark.hmm3	intron	188262401	188262855	.	+	1	ID=g14277.t1.intron5;Parent=g14277.t1
HiC_scaffold_4	GeneMark.hmm3	CDS	188262856	188263020	.	+	2	ID=g14277.t1.CDS6;Parent=g14277.t1
HiC_scaffold_4	GeneMark.hmm3	exon	188262856	188263020	.	+	2	ID=g14277.t1.exon6;Parent=g14277.t1
HiC_scaffold_4	GeneMark.hmm3	intron	188263021	188263258	.	+	1	ID=g14277.t1.intron6;Parent=g14277.t1
HiC_scaffold_4	GeneMark.hmm3	CDS	188263259	188263423	.	+	2	ID=g14277.t1.CDS7;Parent=g14277.t1
HiC_scaffold_4	GeneMark.hmm3	exon	188263259	188263423	.	+	2	ID=g14277.t1.exon7;Parent=g14277.t1
HiC_scaffold_4	GeneMark.hmm3	intron	188263424	188263630	.	+	1	ID=g14277.t1.intron7;Parent=g14277.t1
HiC_scaffold_4	GeneMark.hmm3	CDS	188263631	188263732	.	+	2	ID=g14277.t1.CDS8;Parent=g14277.t1
HiC_scaffold_4	GeneMark.hmm3	exon	188263631	188263732	.	+	2	ID=g14277.t1.exon8;Parent=g14277.t1
HiC_scaffold_4	GeneMark.hmm3	intron	188263733	188264758	.	+	1	ID=g14277.t1.intron8;Parent=g14277.t1
HiC_scaffold_4	GeneMark.hmm3	CDS	188264759	188264865	.	+	2	ID=g14277.t1.CDS9;Parent=g14277.t1
HiC_scaffold_4	GeneMark.hmm3	exon	188264759	188264865	.	+	2	ID=g14277.t1.exon9;Parent=g14277.t1
HiC_scaffold_4	GeneMark.hmm3	intron	188264866	188265083	.	+	0	ID=g14277.t1.intron9;Parent=g14277.t1
HiC_scaffold_4	GeneMark.hmm3	CDS	188265084	188265278	.	+	0	ID=g14277.t1.CDS10;Parent=g14277.t1
HiC_scaffold_4	GeneMark.hmm3	exon	188265084	188265278	.	+	0	ID=g14277.t1.exon10;Parent=g14277.t1
HiC_scaffold_4	GeneMark.hmm3	intron	188265279	188265481	.	+	0	ID=g14277.t1.intron10;Parent=g14277.t1
HiC_scaffold_4	GeneMark.hmm3	CDS	188265482	188265550	.	+	0	ID=g14277.t1.CDS11;Parent=g14277.t1
HiC_scaffold_4	GeneMark.hmm3	exon	188265482	188265550	.	+	0	ID=g14277.t1.exon11;Parent=g14277.t1
HiC_scaffold_4	GeneMark.hmm3	intron	188265551	188266201	.	+	0	ID=g14277.t1.intron11;Parent=g14277.t1
HiC_scaffold_4	GeneMark.hmm3	CDS	188266202	188266310	.	+	0	ID=g14277.t1.CDS12;Parent=g14277.t1
HiC_scaffold_4	GeneMark.hmm3	exon	188266202	188266310	.	+	0	ID=g14277.t1.exon12;Parent=g14277.t1
HiC_scaffold_4	GeneMark.hmm3	intron	188266311	188268175	.	+	1	ID=g14277.t1.intron12;Parent=g14277.t1
HiC_scaffold_4	GeneMark.hmm3	CDS	188268176	188268319	.	+	2	ID=g14277.t1.CDS13;Parent=g14277.t1
HiC_scaffold_4	GeneMark.hmm3	exon	188268176	188268319	.	+	2	ID=g14277.t1.exon13;Parent=g14277.t1
HiC_scaffold_4	GeneMark.hmm3	intron	188268320	188268770	.	+	1	ID=g14277.t1.intron13;Parent=g14277.t1
HiC_scaffold_4	GeneMark.hmm3	CDS	188268771	188268846	.	+	2	ID=g14277.t1.CDS14;Parent=g14277.t1
HiC_scaffold_4	GeneMark.hmm3	exon	188268771	188268846	.	+	2	ID=g14277.t1.exon14;Parent=g14277.t1
HiC_scaffold_4	GeneMark.hmm3	intron	188268847	188269000	.	+	2	ID=g14277.t1.intron14;Parent=g14277.t1
HiC_scaffold_4	GeneMark.hmm3	CDS	188269001	188269103	.	+	1	ID=g14277.t1.CDS15;Parent=g14277.t1
HiC_scaffold_4	GeneMark.hmm3	exon	188269001	188269103	.	+	1	ID=g14277.t1.exon15;Parent=g14277.t1
HiC_scaffold_4	GeneMark.hmm3	intron	188269104	188270079	.	+	0	ID=g14277.t1.intron15;Parent=g14277.t1
HiC_scaffold_4	GeneMark.hmm3	CDS	188270080	188270127	.	+	0	ID=g14277.t1.CDS16;Parent=g14277.t1
HiC_scaffold_4	GeneMark.hmm3	exon	188270080	188270127	.	+	0	ID=g14277.t1.exon16;Parent=g14277.t1
HiC_scaffold_4	GeneMark.hmm3	stop_codon	188270125	188270127	.	+	0	ID=g14277.t1.stop1;Parent=g14277.t1
HiC_scaffold_4	AUGUSTUS	stop_codon	188379967	188379969	.	-	0	ID=g14278.t1.stop1;Parent=g14278.t1
HiC_scaffold_4	GeneMark.hmm3	stop_codon	188379967	188379969	.	-	0	ID=g14279.t1.stop1;Parent=g14279.t1
HiC_scaffold_4	AUGUSTUS	gene	188379967	188381157	.	-	.	ID=g14278
HiC_scaffold_4	AUGUSTUS	exon	188379967	188381157	.	-	.	ID=g14278.t1.exon1;Parent=g14278.t1
HiC_scaffold_4	AUGUSTUS	mRNA	188379967	188381157	1.0	-	.	ID=g14278.t1;Parent=g14278;em_target=9668.ENSMPUP00000019070;em_score=908.0;em_evalue=2.4e-276;em_tcov=.;em_OGs=28K94@1|root,2QSPT@2759|Eukaryota,38TAZ@33154|Opisthokonta,3BE27@33208|Metazoa,3CW1G@33213|Bilateria,482Y0@7711|Chordata,492FS@7742|Vertebrata,3J9DD@40674|Mammalia,3EUMD@33554|Carnivora;em_COG_cat=S;em_desc=Activity-regulated cytoskeleton-associated protein;em_max_annot_lvl=33208|Metazoa;em_Preferred_name=ARC;em_KEGG_ko=ko:K15867;em_KEGG_Pathway=ko05031,map05031;em_BRITE=ko00000,ko00001;em_GOs=GO:0000902,GO:0000904,GO:0003002,GO:0003008,GO:0003674,GO:0003676,GO:0003723,GO:0003729,GO:0003779,GO:0005488,GO:0005515,GO:0005575,GO:0005576,GO:0005622,GO:0005623,GO:0005737,GO:0005856,GO:0005886,GO:0006403,GO:0006810,GO:0006928,GO:0006996,GO:0007010,GO:0007275,GO:0007389,GO:0007399,GO:0007492,GO:0007610,GO:0007611,GO:0007612,GO:0007613,GO:0007616,GO:0008092,GO:0008150,GO:0009653,GO:0009888,GO:0009952,GO:0009966,GO:0009967,GO:0009987,GO:0010469,GO:0010496,GO:0010646,GO:0010647,GO:0010769,GO:0010975,GO:0015629,GO:0015931,GO:0016020,GO:0016043,GO:0016192,GO:0016358,GO:0016477,GO:0022008,GO:0022603,GO:0022604,GO:0022607,GO:0022898,GO:0023051,GO:0023056,GO:0030030,GO:0030154,GO:0030182,GO:0031175,GO:0031344,GO:0031982,GO:0032409,GO:0032411,GO:0032412,GO:0032414,GO:0032501,GO:0032502,GO:0032879,GO:0032989,GO:0032990,GO:0033036,GO:0034762,GO:0034764,GO:0034765,GO:0034767,GO:0036477,GO:0040011,GO:0043025,GO:0043226,GO:0043227,GO:0043228,GO:0043229,GO:0043230,GO:0043232,GO:0043269,GO:0043270,GO:0043933,GO:0044085,GO:0044093,GO:0044297,GO:0044421,GO:0044424,GO:0044425,GO:0044464,GO:0045121,GO:0045595,GO:0045664,GO:0048167,GO:0048168,GO:0048468,GO:0048518,GO:0048522,GO:0048583,GO:0048584,GO:0048666,GO:0048667,GO:0048699,GO:0048731,GO:0048812,GO:0048813,GO:0048814,GO:0048856,GO:0048858,GO:0048869,GO:0048870,GO:0050657,GO:0050658,GO:0050767,GO:0050773,GO:0050789,GO:0050793,GO:0050794,GO:0050803,GO:0050804,GO:0050806,GO:0050807,GO:0050808,GO:0050877,GO:0050890,GO:0051028,GO:0051049,GO:0051050,GO:0051128,GO:0051179,GO:0051234,GO:0051236,GO:0051239,GO:0051259,GO:0051260,GO:0051674,GO:0051960,GO:0060284,GO:0060291,GO:0060996,GO:0060997,GO:0060998,GO:0061001,GO:0065003,GO:0065007,GO:0065008,GO:0065009,GO:0071702,GO:0071705,GO:0071840,GO:0071944,GO:0097061,GO:0097159,GO:0097458,GO:0098589,GO:0098805,GO:0098857,GO:0099173,GO:0099175,GO:0099177,GO:0099601,GO:0106027,GO:0110077,GO:0120035,GO:0120036,GO:0120039,GO:1900271,GO:1900449,GO:1900451,GO:1900452,GO:1901363,GO:1903561,GO:1904062,GO:1904064,GO:2000026,GO:2000273,GO:2000311,GO:2000969,GO:2001257,GO:2001259;em_PFAMs=
HiC_scaffold_4	AUGUSTUS	CDS	188379967	188381157	1.0	-	0	ID=g14278.t1.CDS1;Parent=g14278.t1
HiC_scaffold_4	GeneMark.hmm3	CDS	188379967	188381530	.	-	1	ID=g14279.t1.CDS1;Parent=g14279.t1
HiC_scaffold_4	GeneMark.hmm3	exon	188379967	188381530	.	-	1	ID=g14279.t1.exon1;Parent=g14279.t1
HiC_scaffold_4	GeneMark.hmm3	gene	188379967	188389380	.	-	.	ID=g14279
HiC_scaffold_4	GeneMark.hmm3	mRNA	188379967	188389380	.	-	.	ID=g14279.t1;Parent=g14279;em_target=9668.ENSMPUP00000019070;em_score=903.9;em_evalue=5.8e-274;em_tcov=.;em_OGs=28K94@1|root,2QSPT@2759|Eukaryota,38TAZ@33154|Opisthokonta,3BE27@33208|Metazoa,3CW1G@33213|Bilateria,482Y0@7711|Chordata,492FS@7742|Vertebrata,3J9DD@40674|Mammalia,3EUMD@33554|Carnivora;em_COG_cat=S;em_desc=Activity-regulated cytoskeleton-associated protein;em_max_annot_lvl=33208|Metazoa;em_Preferred_name=ARC;em_KEGG_ko=ko:K15867;em_KEGG_Pathway=ko05031,map05031;em_BRITE=ko00000,ko00001;em_GOs=GO:0000902,GO:0000904,GO:0003002,GO:0003008,GO:0003674,GO:0003676,GO:0003723,GO:0003729,GO:0003779,GO:0005488,GO:0005515,GO:0005575,GO:0005576,GO:0005622,GO:0005623,GO:0005737,GO:0005856,GO:0005886,GO:0006403,GO:0006810,GO:0006928,GO:0006996,GO:0007010,GO:0007275,GO:0007389,GO:0007399,GO:0007492,GO:0007610,GO:0007611,GO:0007612,GO:0007613,GO:0007616,GO:0008092,GO:0008150,GO:0009653,GO:0009888,GO:0009952,GO:0009966,GO:0009967,GO:0009987,GO:0010469,GO:0010496,GO:0010646,GO:0010647,GO:0010769,GO:0010975,GO:0015629,GO:0015931,GO:0016020,GO:0016043,GO:0016192,GO:0016358,GO:0016477,GO:0022008,GO:0022603,GO:0022604,GO:0022607,GO:0022898,GO:0023051,GO:0023056,GO:0030030,GO:0030154,GO:0030182,GO:0031175,GO:0031344,GO:0031982,GO:0032409,GO:0032411,GO:0032412,GO:0032414,GO:0032501,GO:0032502,GO:0032879,GO:0032989,GO:0032990,GO:0033036,GO:0034762,GO:0034764,GO:0034765,GO:0034767,GO:0036477,GO:0040011,GO:0043025,GO:0043226,GO:0043227,GO:0043228,GO:0043229,GO:0043230,GO:0043232,GO:0043269,GO:0043270,GO:0043933,GO:0044085,GO:0044093,GO:0044297,GO:0044421,GO:0044424,GO:0044425,GO:0044464,GO:0045121,GO:0045595,GO:0045664,GO:0048167,GO:0048168,GO:0048468,GO:0048518,GO:0048522,GO:0048583,GO:0048584,GO:0048666,GO:0048667,GO:0048699,GO:0048731,GO:0048812,GO:0048813,GO:0048814,GO:0048856,GO:0048858,GO:0048869,GO:0048870,GO:0050657,GO:0050658,GO:0050767,GO:0050773,GO:0050789,GO:0050793,GO:0050794,GO:0050803,GO:0050804,GO:0050806,GO:0050807,GO:0050808,GO:0050877,GO:0050890,GO:0051028,GO:0051049,GO:0051050,GO:0051128,GO:0051179,GO:0051234,GO:0051236,GO:0051239,GO:0051259,GO:0051260,GO:0051674,GO:0051960,GO:0060284,GO:0060291,GO:0060996,GO:0060997,GO:0060998,GO:0061001,GO:0065003,GO:0065007,GO:0065008,GO:0065009,GO:0071702,GO:0071705,GO:0071840,GO:0071944,GO:0097061,GO:0097159,GO:0097458,GO:0098589,GO:0098805,GO:0098857,GO:0099173,GO:0099175,GO:0099177,GO:0099601,GO:0106027,GO:0110077,GO:0120035,GO:0120036,GO:0120039,GO:1900271,GO:1900449,GO:1900451,GO:1900452,GO:1901363,GO:1903561,GO:1904062,GO:1904064,GO:2000026,GO:2000273,GO:2000311,GO:2000969,GO:2001257,GO:2001259;em_PFAMs=
HiC_scaffold_4	AUGUSTUS	start_codon	188381155	188381157	.	-	0	ID=g14278.t1.start1;Parent=g14278.t1
HiC_scaffold_4	GeneMark.hmm3	intron	188381531	188382304	.	-	2	ID=g14279.t1.intron1;Parent=g14279.t1
HiC_scaffold_4	GeneMark.hmm3	CDS	188382305	188382372	.	-	0	ID=g14279.t1.CDS2;Parent=g14279.t1
HiC_scaffold_4	GeneMark.hmm3	exon	188382305	188382372	.	-	0	ID=g14279.t1.exon2;Parent=g14279.t1
HiC_scaffold_4	GeneMark.hmm3	intron	188382373	188383314	.	-	0	ID=g14279.t1.intron2;Parent=g14279.t1
HiC_scaffold_4	GeneMark.hmm3	CDS	188383315	188383776	.	-	0	ID=g14279.t1.CDS3;Parent=g14279.t1
HiC_scaffold_4	GeneMark.hmm3	exon	188383315	188383776	.	-	0	ID=g14279.t1.exon3;Parent=g14279.t1
HiC_scaffold_4	GeneMark.hmm3	intron	188383777	188383885	.	-	0	ID=g14279.t1.intron3;Parent=g14279.t1
HiC_scaffold_4	GeneMark.hmm3	CDS	188383886	188384224	.	-	0	ID=g14279.t1.CDS4;Parent=g14279.t1
HiC_scaffold_4	GeneMark.hmm3	exon	188383886	188384224	.	-	0	ID=g14279.t1.exon4;Parent=g14279.t1
HiC_scaffold_4	GeneMark.hmm3	intron	188384225	188384630	.	-	0	ID=g14279.t1.intron4;Parent=g14279.t1
HiC_scaffold_4	GeneMark.hmm3	CDS	188384631	188384780	.	-	0	ID=g14279.t1.CDS5;Parent=g14279.t1
HiC_scaffold_4	GeneMark.hmm3	exon	188384631	188384780	.	-	0	ID=g14279.t1.exon5;Parent=g14279.t1
HiC_scaffold_4	GeneMark.hmm3	intron	188384781	188385100	.	-	0	ID=g14279.t1.intron5;Parent=g14279.t1
HiC_scaffold_4	GeneMark.hmm3	CDS	188385101	188385295	.	-	0	ID=g14279.t1.CDS6;Parent=g14279.t1
HiC_scaffold_4	GeneMark.hmm3	exon	188385101	188385295	.	-	0	ID=g14279.t1.exon6;Parent=g14279.t1
HiC_scaffold_4	GeneMark.hmm3	intron	188385296	188385795	.	-	0	ID=g14279.t1.intron6;Parent=g14279.t1
HiC_scaffold_4	GeneMark.hmm3	CDS	188385796	188385917	.	-	2	ID=g14279.t1.CDS7;Parent=g14279.t1
HiC_scaffold_4	GeneMark.hmm3	exon	188385796	188385917	.	-	2	ID=g14279.t1.exon7;Parent=g14279.t1
HiC_scaffold_4	GeneMark.hmm3	intron	188385918	188386171	.	-	1	ID=g14279.t1.intron7;Parent=g14279.t1
HiC_scaffold_4	GeneMark.hmm3	CDS	188386172	188386464	.	-	1	ID=g14279.t1.CDS8;Parent=g14279.t1
HiC_scaffold_4	GeneMark.hmm3	exon	188386172	188386464	.	-	1	ID=g14279.t1.exon8;Parent=g14279.t1
HiC_scaffold_4	GeneMark.hmm3	intron	188386465	188386544	.	-	2	ID=g14279.t1.intron8;Parent=g14279.t1
HiC_scaffold_4	GeneMark.hmm3	CDS	188386545	188386866	.	-	2	ID=g14279.t1.CDS9;Parent=g14279.t1
HiC_scaffold_4	GeneMark.hmm3	exon	188386545	188386866	.	-	2	ID=g14279.t1.exon9;Parent=g14279.t1
HiC_scaffold_4	GeneMark.hmm3	intron	188386867	188386970	.	-	1	ID=g14279.t1.intron9;Parent=g14279.t1
HiC_scaffold_4	GeneMark.hmm3	CDS	188386971	188387125	.	-	1	ID=g14279.t1.CDS10;Parent=g14279.t1
HiC_scaffold_4	GeneMark.hmm3	exon	188386971	188387125	.	-	1	ID=g14279.t1.exon10;Parent=g14279.t1
HiC_scaffold_4	GeneMark.hmm3	intron	188387126	188387170	.	-	2	ID=g14279.t1.intron10;Parent=g14279.t1
HiC_scaffold_4	GeneMark.hmm3	CDS	188387171	188387275	.	-	1	ID=g14279.t1.CDS11;Parent=g14279.t1
HiC_scaffold_4	GeneMark.hmm3	exon	188387171	188387275	.	-	1	ID=g14279.t1.exon11;Parent=g14279.t1
HiC_scaffold_4	GeneMark.hmm3	intron	188387276	188387703	.	-	2	ID=g14279.t1.intron11;Parent=g14279.t1
HiC_scaffold_4	GeneMark.hmm3	CDS	188387704	188387797	.	-	2	ID=g14279.t1.CDS12;Parent=g14279.t1
HiC_scaffold_4	GeneMark.hmm3	exon	188387704	188387797	.	-	2	ID=g14279.t1.exon12;Parent=g14279.t1
HiC_scaffold_4	GeneMark.hmm3	intron	188387798	188387924	.	-	1	ID=g14279.t1.intron12;Parent=g14279.t1
HiC_scaffold_4	GeneMark.hmm3	CDS	188387925	188388088	.	-	1	ID=g14279.t1.CDS13;Parent=g14279.t1
HiC_scaffold_4	GeneMark.hmm3	exon	188387925	188388088	.	-	1	ID=g14279.t1.exon13;Parent=g14279.t1
HiC_scaffold_4	GeneMark.hmm3	intron	188388089	188388168	.	-	2	ID=g14279.t1.intron13;Parent=g14279.t1
HiC_scaffold_4	GeneMark.hmm3	CDS	188388169	188388506	.	-	0	ID=g14279.t1.CDS14;Parent=g14279.t1
HiC_scaffold_4	GeneMark.hmm3	exon	188388169	188388506	.	-	0	ID=g14279.t1.exon14;Parent=g14279.t1
HiC_scaffold_4	GeneMark.hmm3	intron	188388507	188388630	.	-	0	ID=g14279.t1.intron14;Parent=g14279.t1
HiC_scaffold_4	GeneMark.hmm3	CDS	188388631	188388814	.	-	1	ID=g14279.t1.CDS15;Parent=g14279.t1
HiC_scaffold_4	GeneMark.hmm3	exon	188388631	188388814	.	-	1	ID=g14279.t1.exon15;Parent=g14279.t1
HiC_scaffold_4	GeneMark.hmm3	intron	188388815	188389049	.	-	2	ID=g14279.t1.intron15;Parent=g14279.t1
HiC_scaffold_4	GeneMark.hmm3	CDS	188389050	188389084	.	-	0	ID=g14279.t1.CDS16;Parent=g14279.t1
HiC_scaffold_4	GeneMark.hmm3	exon	188389050	188389084	.	-	0	ID=g14279.t1.exon16;Parent=g14279.t1
HiC_scaffold_4	GeneMark.hmm3	intron	188389085	188389170	.	-	0	ID=g14279.t1.intron16;Parent=g14279.t1
HiC_scaffold_4	GeneMark.hmm3	CDS	188389171	188389380	.	-	0	ID=g14279.t1.CDS17;Parent=g14279.t1
HiC_scaffold_4	GeneMark.hmm3	exon	188389171	188389380	.	-	0	ID=g14279.t1.exon17;Parent=g14279.t1
HiC_scaffold_4	GeneMark.hmm3	start_codon	188389378	188389380	.	-	0	ID=g14279.t1.start1;Parent=g14279.t1
HiC_scaffold_4	AUGUSTUS	stop_codon	188409874	188409876	.	-	0	ID=g14280.t1.stop1;Parent=g14280.t1
HiC_scaffold_4	AUGUSTUS	gene	188409874	188411499	.	-	.	ID=g14280
HiC_scaffold_4	AUGUSTUS	exon	188409874	188411499	.	-	.	ID=g14280.t1.exon1;Parent=g14280.t1
HiC_scaffold_4	AUGUSTUS	mRNA	188409874	188411499	1.0	-	.	ID=g14280.t1;Parent=g14280;em_target=9713.XP_006747092.1;em_score=1108.2;em_evalue=0.0;em_tcov=.;em_OGs=KOG3105@1|root,KOG3105@2759|Eukaryota,38HJW@33154|Opisthokonta,3BCG5@33208|Metazoa,3CXR0@33213|Bilateria,483WR@7711|Chordata,48W5R@7742|Vertebrata,3J7P0@40674|Mammalia,3EWV5@33554|Carnivora;em_COG_cat=BD;em_desc=Jerky protein;em_max_annot_lvl=33208|Metazoa;em_Preferred_name=JRK;em_PFAMs=CENP-B_N,DDE_1,HTH_Tnp_Tc5;em_GOs=GO:0003674,GO:0003676,GO:0003723,GO:0003729,GO:0005488,GO:0005575,GO:0005622,GO:0005623,GO:0005634,GO:0005737,GO:0008150,GO:0009966,GO:0009967,GO:0010646,GO:0010647,GO:0023051,GO:0023056,GO:0030111,GO:0030177,GO:0032991,GO:0043226,GO:0043227,GO:0043229,GO:0043231,GO:0044424,GO:0044464,GO:0048518,GO:0048522,GO:0048583,GO:0048584,GO:0050789,GO:0050794,GO:0060828,GO:0065007,GO:0090263,GO:0097159,GO:1901363,GO:1990904
HiC_scaffold_4	AUGUSTUS	CDS	188409874	188411499	1.0	-	0	ID=g14280.t1.CDS1;Parent=g14280.t1
HiC_scaffold_4	AUGUSTUS	start_codon	188411497	188411499	.	-	0	ID=g14280.t1.start1;Parent=g14280.t1
HiC_scaffold_4	AUGUSTUS	stop_codon	188411815	188411817	.	-	0	ID=g14281.t1.stop1;Parent=g14281.t1
HiC_scaffold_4	AUGUSTUS	exon	188411815	188411939	.	-	.	ID=g14281.t1.exon1;Parent=g14281.t1
HiC_scaffold_4	AUGUSTUS	CDS	188411815	188411939	1.0	-	2	ID=g14281.t1.CDS1;Parent=g14281.t1
HiC_scaffold_4	AUGUSTUS	gene	188411815	188414447	.	-	.	ID=g14281
HiC_scaffold_4	AUGUSTUS	mRNA	188411815	188414447	1.0	-	.	ID=g14281.t1;Parent=g14281
HiC_scaffold_4	AUGUSTUS	intron	188411940	188414368	1.0	-	.	ID=g14281.t1.intron1;Parent=g14281.t1
HiC_scaffold_4	AUGUSTUS	exon	188414369	188414447	.	-	.	ID=g14281.t1.exon2;Parent=g14281.t1
HiC_scaffold_4	AUGUSTUS	CDS	188414369	188414447	1.0	-	0	ID=g14281.t1.CDS2;Parent=g14281.t1
HiC_scaffold_4	AUGUSTUS	start_codon	188414445	188414447	.	-	0	ID=g14281.t1.start1;Parent=g14281.t1
HiC_scaffold_4	AUGUSTUS	start_codon	188433191	188433193	.	+	0	ID=g14282.t1.start1;Parent=g14282.t1
HiC_scaffold_4	AUGUSTUS	exon	188433191	188433703	.	+	.	ID=g14282.t1.exon1;Parent=g14282.t1
HiC_scaffold_4	AUGUSTUS	CDS	188433191	188433703	1.0	+	0	ID=g14282.t1.CDS1;Parent=g14282.t1
HiC_scaffold_4	AUGUSTUS	gene	188433191	188435994	.	+	.	ID=g14282
HiC_scaffold_4	AUGUSTUS	mRNA	188433191	188435994	1.0	+	.	ID=g14282.t1;Parent=g14282;em_target=89462.XP_006043505.1;em_score=406.4;em_evalue=2e-125;em_tcov=.;em_OGs=KOG4366@1|root,KOG4366@2759|Eukaryota,39P04@33154|Opisthokonta,3BKJ7@33208|Metazoa,3E4DZ@33213|Bilateria,48R3H@7711|Chordata,49MPG@7742|Vertebrata,3JPZ3@40674|Mammalia,4JCW1@91561|Cetartiodactyla;em_COG_cat=S;em_desc=Thioesterase-like superfamily;em_max_annot_lvl=33208|Metazoa;em_Preferred_name=THEM6;em_PFAMs=4HBT_2;em_GOs=
HiC_scaffold_4	AUGUSTUS	intron	188433704	188435880	1.0	+	.	ID=g14282.t1.intron1;Parent=g14282.t1
HiC_scaffold_4	AUGUSTUS	exon	188435881	188435994	.	+	.	ID=g14282.t1.exon2;Parent=g14282.t1
HiC_scaffold_4	AUGUSTUS	CDS	188435881	188435994	1.0	+	0	ID=g14282.t1.CDS2;Parent=g14282.t1
HiC_scaffold_4	AUGUSTUS	stop_codon	188435992	188435994	.	+	0	ID=g14282.t1.stop1;Parent=g14282.t1
HiC_scaffold_4	AUGUSTUS	stop_codon	188439943	188439945	.	-	0	ID=g14283.t1.stop1;Parent=g14283.t1
HiC_scaffold_4	AUGUSTUS	exon	188439943	188440199	.	-	.	ID=g14283.t1.exon1;Parent=g14283.t1
HiC_scaffold_4	AUGUSTUS	CDS	188439943	188440199	1.0	-	2	ID=g14283.t1.CDS1;Parent=g14283.t1
HiC_scaffold_4	AUGUSTUS	gene	188439943	188441083	.	-	.	ID=g14283
HiC_scaffold_4	AUGUSTUS	mRNA	188439943	188441083	1.0	-	.	ID=g14283.t1;Parent=g14283;em_target=29073.XP_008697273.1;em_score=207.1;em_evalue=3e-64;em_tcov=.;em_OGs=2E9VN@1|root,2TDUY@2759|Eukaryota,3A91X@33154|Opisthokonta,3BTQS@33208|Metazoa,3DA6S@33213|Bilateria,48F7C@7711|Chordata,49CG9@7742|Vertebrata,3JI1Y@40674|Mammalia,3EVZ4@33554|Carnivora;em_COG_cat=S;em_desc=Secreted LY6 PLAUR domain containing 1;em_max_annot_lvl=33208|Metazoa;em_Preferred_name=SLURP1;em_PFAMs=Toxin_TOLIP,UPAR_LY6;em_GOs=GO:0001775,GO:0003008,GO:0003674,GO:0005102,GO:0005125,GO:0005488,GO:0005515,GO:0005575,GO:0005576,GO:0005615,GO:0007154,GO:0007155,GO:0007165,GO:0007166,GO:0007610,GO:0007626,GO:0008150,GO:0008285,GO:0009966,GO:0009967,GO:0009987,GO:0010469,GO:0010646,GO:0010647,GO:0010837,GO:0010839,GO:0022610,GO:0023051,GO:0023052,GO:0023056,GO:0030334,GO:0030336,GO:0030545,GO:0030546,GO:0030548,GO:0030549,GO:0032501,GO:0032879,GO:0038195,GO:0040012,GO:0040013,GO:0042127,GO:0044093,GO:0044421,GO:0048018,GO:0048518,GO:0048519,GO:0048522,GO:0048523,GO:0048583,GO:0048584,GO:0050678,GO:0050680,GO:0050789,GO:0050794,GO:0050877,GO:0050884,GO:0050896,GO:0050905,GO:0051270,GO:0051271,GO:0051716,GO:0065007,GO:0065009,GO:0098772,GO:0099601,GO:0099602,GO:2000145,GO:2000146,GO:2000273
HiC_scaffold_4	AUGUSTUS	intron	188440200	188440520	1.0	-	.	ID=g14283.t1.intron1;Parent=g14283.t1
HiC_scaffold_4	AUGUSTUS	exon	188440521	188440640	.	-	.	ID=g14283.t1.exon2;Parent=g14283.t1
HiC_scaffold_4	AUGUSTUS	CDS	188440521	188440640	1.0	-	2	ID=g14283.t1.CDS2;Parent=g14283.t1
HiC_scaffold_4	AUGUSTUS	intron	188440641	188441022	1.0	-	.	ID=g14283.t1.intron2;Parent=g14283.t1
HiC_scaffold_4	AUGUSTUS	exon	188441023	188441083	.	-	.	ID=g14283.t1.exon3;Parent=g14283.t1
HiC_scaffold_4	AUGUSTUS	CDS	188441023	188441083	1.0	-	0	ID=g14283.t1.CDS3;Parent=g14283.t1
HiC_scaffold_4	AUGUSTUS	start_codon	188441081	188441083	.	-	0	ID=g14283.t1.start1;Parent=g14283.t1
HiC_scaffold_4	AUGUSTUS	stop_codon	188444698	188444700	.	-	0	ID=g14284.t1.stop1;Parent=g14284.t1
HiC_scaffold_4	AUGUSTUS	exon	188444698	188444903	.	-	.	ID=g14284.t1.exon1;Parent=g14284.t1
HiC_scaffold_4	AUGUSTUS	CDS	188444698	188444903	1.0	-	2	ID=g14284.t1.CDS1;Parent=g14284.t1
HiC_scaffold_4	AUGUSTUS	gene	188444698	188446655	.	-	.	ID=g14284
HiC_scaffold_4	AUGUSTUS	mRNA	188444698	188446655	1.0	-	.	ID=g14284.t1;Parent=g14284;em_target=9646.ENSAMEP00000001462;em_score=231.2;em_evalue=6.9e-72;em_tcov=.;em_OGs=2E9VN@1|root,2SG63@2759|Eukaryota,3A4YH@33154|Opisthokonta,3BT5Q@33208|Metazoa,3D8VA@33213|Bilateria,48FIY@7711|Chordata,49CDY@7742|Vertebrata,3JHJI@40674|Mammalia,3EVYI@33554|Carnivora;em_COG_cat=S;em_desc=ly6 plaur;em_max_annot_lvl=33208|Metazoa;em_Preferred_name=LYPD2;em_PFAMs=Toxin_TOLIP,UPAR_LY6;em_GOs=GO:0001775,GO:0005575,GO:0005576,GO:0005623,GO:0005886,GO:0008150,GO:0009987,GO:0016020,GO:0044464,GO:0071944;em_KEGG_ko=ko:K06846;em_BRITE=ko00000,ko00537
HiC_scaffold_4	AUGUSTUS	intron	188444904	188445404	1.0	-	.	ID=g14284.t1.intron1;Parent=g14284.t1
HiC_scaffold_4	AUGUSTUS	exon	188445405	188445524	.	-	.	ID=g14284.t1.exon2;Parent=g14284.t1
HiC_scaffold_4	AUGUSTUS	CDS	188445405	188445524	1.0	-	2	ID=g14284.t1.CDS2;Parent=g14284.t1
HiC_scaffold_4	AUGUSTUS	intron	188445525	188446594	1.0	-	.	ID=g14284.t1.intron2;Parent=g14284.t1
HiC_scaffold_4	AUGUSTUS	exon	188446595	188446655	.	-	.	ID=g14284.t1.exon3;Parent=g14284.t1
HiC_scaffold_4	AUGUSTUS	CDS	188446595	188446655	1.0	-	0	ID=g14284.t1.CDS3;Parent=g14284.t1
HiC_scaffold_4	AUGUSTUS	start_codon	188446653	188446655	.	-	0	ID=g14284.t1.start1;Parent=g14284.t1
HiC_scaffold_4	AUGUSTUS	stop_codon	188451473	188451475	.	-	0	ID=g14285.t1.stop1;Parent=g14285.t1
HiC_scaffold_4	AUGUSTUS	exon	188451473	188451609	.	-	.	ID=g14285.t1.exon1;Parent=g14285.t1
HiC_scaffold_4	AUGUSTUS	CDS	188451473	188451609	1.0	-	2	ID=g14285.t1.CDS1;Parent=g14285.t1
HiC_scaffold_4	AUGUSTUS	gene	188451473	188455261	.	-	.	ID=g14285
HiC_scaffold_4	AUGUSTUS	mRNA	188451473	188455261	1.0	-	.	ID=g14285.t1;Parent=g14285;em_target=29073.XP_008697288.1;em_score=191.3;em_evalue=3.8e-60;em_tcov=.;em_OGs=2F2P7@1|root,2T3MN@2759|Eukaryota,3A6HK@33154|Opisthokonta,3BTDU@33208|Metazoa,3DA35@33213|Bilateria,48G2T@7711|Chordata,49D1V@7742|Vertebrata,3JI0Q@40674|Mammalia,3EW52@33554|Carnivora;em_COG_cat=S;em_desc=Ly6 neurotoxin 1;em_max_annot_lvl=33208|Metazoa;em_Preferred_name=LYNX1;em_PFAMs=Toxin_TOLIP,UPAR_LY6;em_GOs=GO:0003674,GO:0005102,GO:0005488,GO:0005515,GO:0005575,GO:0005576,GO:0005615,GO:0007154,GO:0007165,GO:0008150,GO:0008283,GO:0009719,GO:0009725,GO:0009966,GO:0009987,GO:0010033,GO:0010469,GO:0010646,GO:0023051,GO:0023052,GO:0030545,GO:0030548,GO:0032870,GO:0033130,GO:0035690,GO:0042221,GO:0042493,GO:0043616,GO:0044421,GO:0048583,GO:0050673,GO:0050789,GO:0050794,GO:0050896,GO:0051716,GO:0060359,GO:0065007,GO:0065009,GO:0070887,GO:0071242,GO:0071310,GO:0071495,GO:0095500,GO:0098772,GO:0099601,GO:0099602,GO:1901698,GO:1901699,GO:1901700,GO:1901701,GO:1903831,GO:1905144,GO:1905145
HiC_scaffold_4	AUGUSTUS	intron	188451610	188451885	1.0	-	.	ID=g14285.t1.intron1;Parent=g14285.t1
HiC_scaffold_4	AUGUSTUS	exon	188451886	188451984	.	-	.	ID=g14285.t1.exon2;Parent=g14285.t1
HiC_scaffold_4	AUGUSTUS	CDS	188451886	188451984	1.0	-	2	ID=g14285.t1.CDS2;Parent=g14285.t1
HiC_scaffold_4	AUGUSTUS	intron	188451985	188455209	1.0	-	.	ID=g14285.t1.intron2;Parent=g14285.t1
HiC_scaffold_4	AUGUSTUS	exon	188455210	188455261	.	-	.	ID=g14285.t1.exon3;Parent=g14285.t1
HiC_scaffold_4	AUGUSTUS	CDS	188455210	188455261	1.0	-	0	ID=g14285.t1.CDS3;Parent=g14285.t1
HiC_scaffold_4	AUGUSTUS	start_codon	188455259	188455261	.	-	0	ID=g14285.t1.start1;Parent=g14285.t1
HiC_scaffold_4	AUGUSTUS	stop_codon	188459991	188459993	.	-	0	ID=g14286.t1.stop1;Parent=g14286.t1
HiC_scaffold_4	AUGUSTUS	exon	188459991	188460187	.	-	.	ID=g14286.t1.exon1;Parent=g14286.t1
HiC_scaffold_4	AUGUSTUS	CDS	188459991	188460187	1.0	-	2	ID=g14286.t1.CDS1;Parent=g14286.t1
HiC_scaffold_4	AUGUSTUS	gene	188459991	188460758	.	-	.	ID=g14286
HiC_scaffold_4	AUGUSTUS	mRNA	188459991	188460758	1.0	-	.	ID=g14286.t1;Parent=g14286;em_target=9713.XP_006746162.1;em_score=250.0;em_evalue=8.4e-78;em_tcov=.;em_OGs=2CGRU@1|root,2SD2S@2759|Eukaryota,3A304@33154|Opisthokonta,3BTHY@33208|Metazoa,3D7SS@33213|Bilateria,48EMB@7711|Chordata,49BJV@7742|Vertebrata,3JH2N@40674|Mammalia,3EVJX@33554|Carnivora;em_COG_cat=T;em_desc=Ly-6 neurotoxin-like protein;em_max_annot_lvl=33208|Metazoa;em_Preferred_name=LYNX1;em_PFAMs=Toxin_TOLIP;em_GOs=GO:0003674,GO:0005102,GO:0005488,GO:0005515,GO:0005575,GO:0005623,GO:0005886,GO:0007154,GO:0007267,GO:0007268,GO:0007271,GO:0008150,GO:0008200,GO:0009966,GO:0009968,GO:0009986,GO:0009987,GO:0010469,GO:0010646,GO:0010648,GO:0016020,GO:0016247,GO:0016248,GO:0023051,GO:0023052,GO:0023057,GO:0030545,GO:0030547,GO:0030548,GO:0030550,GO:0033130,GO:0044092,GO:0044464,GO:0048519,GO:0048523,GO:0048583,GO:0048585,GO:0050789,GO:0050794,GO:0065007,GO:0065009,GO:0071944,GO:0098772,GO:0098916,GO:0099106,GO:0099536,GO:0099537,GO:0099601,GO:0099602,GO:2000272;em_KEGG_ko=ko:K06846;em_BRITE=ko00000,ko00537
HiC_scaffold_4	AUGUSTUS	intron	188460188	188460394	1.0	-	.	ID=g14286.t1.intron1;Parent=g14286.t1
HiC_scaffold_4	AUGUSTUS	exon	188460395	188460496	.	-	.	ID=g14286.t1.exon2;Parent=g14286.t1
HiC_scaffold_4	AUGUSTUS	CDS	188460395	188460496	1.0	-	2	ID=g14286.t1.CDS2;Parent=g14286.t1
HiC_scaffold_4	AUGUSTUS	intron	188460497	188460706	1.0	-	.	ID=g14286.t1.intron2;Parent=g14286.t1
HiC_scaffold_4	AUGUSTUS	exon	188460707	188460758	.	-	.	ID=g14286.t1.exon3;Parent=g14286.t1
HiC_scaffold_4	AUGUSTUS	CDS	188460707	188460758	1.0	-	0	ID=g14286.t1.CDS3;Parent=g14286.t1
HiC_scaffold_4	AUGUSTUS	start_codon	188460756	188460758	.	-	0	ID=g14286.t1.start1;Parent=g14286.t1
HiC_scaffold_4	AUGUSTUS	stop_codon	188472882	188472884	.	-	0	ID=g14287.t1.stop1;Parent=g14287.t1
HiC_scaffold_4	AUGUSTUS	exon	188472882	188473117	.	-	.	ID=g14287.t1.exon1;Parent=g14287.t1
HiC_scaffold_4	AUGUSTUS	CDS	188472882	188473117	1.0	-	2	ID=g14287.t1.CDS1;Parent=g14287.t1
HiC_scaffold_4	AUGUSTUS	gene	188472882	188474202	.	-	.	ID=g14287
HiC_scaffold_4	AUGUSTUS	mRNA	188472882	188474202	1.0	-	.	ID=g14287.t1;Parent=g14287;em_target=9707.XP_004405640.1;em_score=215.1;em_evalue=6.8e-67;em_tcov=.;em_OGs=2D13U@1|root,2SGKP@2759|Eukaryota,3A68W@33154|Opisthokonta,3BT6F@33208|Metazoa,3DABI@33213|Bilateria,48FKT@7711|Chordata,49CMV@7742|Vertebrata,3JHMN@40674|Mammalia,3EVHF@33554|Carnivora;em_COG_cat=S;em_desc=Lymphocyte antigen;em_max_annot_lvl=33208|Metazoa;em_Preferred_name=LY6D;em_KEGG_ko=ko:K06846;em_BRITE=ko00000,ko00537;em_PFAMs=Toxin_TOLIP,UPAR_LY6;em_GOs=GO:0001775,GO:0002376,GO:0002520,GO:0002521,GO:0005575,GO:0005576,GO:0005623,GO:0005886,GO:0007155,GO:0007275,GO:0008150,GO:0009986,GO:0009987,GO:0010033,GO:0014070,GO:0016020,GO:0022610,GO:0030097,GO:0030098,GO:0030154,GO:0032501,GO:0032502,GO:0035634,GO:0042221,GO:0044464,GO:0045321,GO:0046649,GO:0048513,GO:0048534,GO:0048731,GO:0048856,GO:0048869,GO:0050896,GO:0071944
HiC_scaffold_4	AUGUSTUS	intron	188473118	188473331	1.0	-	.	ID=g14287.t1.intron1;Parent=g14287.t1
HiC_scaffold_4	AUGUSTUS	exon	188473332	188473430	.	-	.	ID=g14287.t1.exon2;Parent=g14287.t1
HiC_scaffold_4	AUGUSTUS	CDS	188473332	188473430	1.0	-	2	ID=g14287.t1.CDS2;Parent=g14287.t1
HiC_scaffold_4	AUGUSTUS	intron	188473431	188474150	1.0	-	.	ID=g14287.t1.intron2;Parent=g14287.t1
HiC_scaffold_4	AUGUSTUS	exon	188474151	188474202	.	-	.	ID=g14287.t1.exon3;Parent=g14287.t1
HiC_scaffold_4	AUGUSTUS	CDS	188474151	188474202	1.0	-	0	ID=g14287.t1.CDS3;Parent=g14287.t1
HiC_scaffold_4	AUGUSTUS	start_codon	188474200	188474202	.	-	0	ID=g14287.t1.start1;Parent=g14287.t1
HiC_scaffold_4	AUGUSTUS	stop_codon	188483654	188483656	.	-	0	ID=g14288.t1.stop1;Parent=g14288.t1
HiC_scaffold_4	AUGUSTUS	exon	188483654	188483865	.	-	.	ID=g14288.t1.exon1;Parent=g14288.t1
HiC_scaffold_4	AUGUSTUS	CDS	188483654	188483865	1.0	-	2	ID=g14288.t1.CDS1;Parent=g14288.t1
HiC_scaffold_4	AUGUSTUS	gene	188483654	188488955	.	-	.	ID=g14288
HiC_scaffold_4	AUGUSTUS	mRNA	188483654	188488955	1.0	-	.	ID=g14288.t1;Parent=g14288;em_target=9402.XP_006913093.1;em_score=218.3;em_evalue=6.8e-68;em_tcov=.;em_OGs=2D13U@1|root,2SGKP@2759|Eukaryota,3A68W@33154|Opisthokonta,3BT6F@33208|Metazoa,3DABI@33213|Bilateria,48FKT@7711|Chordata,49CMV@7742|Vertebrata,3JHMN@40674|Mammalia,4M53V@9397|Chiroptera;em_COG_cat=S;em_desc=Lymphocyte antigen;em_max_annot_lvl=33208|Metazoa;em_Preferred_name=LY6D;em_KEGG_ko=ko:K06846;em_BRITE=ko00000,ko00537;em_PFAMs=Toxin_TOLIP,UPAR_LY6;em_GOs=GO:0001775,GO:0002376,GO:0002520,GO:0002521,GO:0005575,GO:0005576,GO:0005623,GO:0005886,GO:0007155,GO:0007275,GO:0008150,GO:0009986,GO:0009987,GO:0010033,GO:0014070,GO:0016020,GO:0022610,GO:0030097,GO:0030098,GO:0030154,GO:0032501,GO:0032502,GO:0035634,GO:0042221,GO:0044464,GO:0045321,GO:0046649,GO:0048513,GO:0048534,GO:0048731,GO:0048856,GO:0048869,GO:0050896,GO:0071944
HiC_scaffold_4	AUGUSTUS	intron	188483866	188486704	1.0	-	.	ID=g14288.t1.intron1;Parent=g14288.t1
HiC_scaffold_4	AUGUSTUS	exon	188486705	188486803	.	-	.	ID=g14288.t1.exon2;Parent=g14288.t1
HiC_scaffold_4	AUGUSTUS	CDS	188486705	188486803	1.0	-	2	ID=g14288.t1.CDS2;Parent=g14288.t1
HiC_scaffold_4	AUGUSTUS	intron	188486804	188488903	1.0	-	.	ID=g14288.t1.intron2;Parent=g14288.t1
HiC_scaffold_4	AUGUSTUS	exon	188488904	188488955	.	-	.	ID=g14288.t1.exon3;Parent=g14288.t1
HiC_scaffold_4	AUGUSTUS	CDS	188488904	188488955	1.0	-	0	ID=g14288.t1.CDS3;Parent=g14288.t1
HiC_scaffold_4	AUGUSTUS	start_codon	188488953	188488955	.	-	0	ID=g14288.t1.start1;Parent=g14288.t1
HiC_scaffold_4	AUGUSTUS	start_codon	188532454	188532456	.	+	0	ID=g14289.t1.start1;Parent=g14289.t1
HiC_scaffold_4	AUGUSTUS	exon	188532454	188532692	.	+	.	ID=g14289.t1.exon1;Parent=g14289.t1
HiC_scaffold_4	AUGUSTUS	CDS	188532454	188532692	1.0	+	0	ID=g14289.t1.CDS1;Parent=g14289.t1
HiC_scaffold_4	AUGUSTUS	gene	188532454	188533284	.	+	.	ID=g14289
HiC_scaffold_4	AUGUSTUS	mRNA	188532454	188533284	1.0	+	.	ID=g14289.t1;Parent=g14289;em_target=9978.XP_004580917.1;em_score=370.3;em_evalue=2.5e-114;em_tcov=.;em_OGs=COG2124@1|root,COG2801@1|root,KOG0017@2759|Eukaryota,KOG0159@2759|Eukaryota,38FXJ@33154|Opisthokonta,3BI5I@33208|Metazoa,3CVWR@33213|Bilateria,4898Q@7711|Chordata,48Y6U@7742|Vertebrata,3JBTB@40674|Mammalia,35PDG@314146|Euarchontoglires;em_COG_cat=Q;em_desc=cytochrome P450;em_max_annot_lvl=33208|Metazoa;em_Preferred_name=CYP11B1;em_EC=1.14.15.4,1.14.15.5;em_KEGG_ko=ko:K00497,ko:K07433;em_KEGG_Pathway=ko00140,ko01100,ko04925,ko04927,ko04934,map00140,map01100,map04925,map04927,map04934;em_KEGG_Module=M00108,M00109;em_KEGG_Reaction=R02218,R02725,R02843,R03262,R03263,R03329,R03851,R04850,R08949;em_KEGG_rclass=RC00257,RC00661,RC00893,RC02388;em_BRITE=ko00000,ko00001,ko00002,ko00199,ko01000;em_PFAMs=p450;em_GOs=GO:0001977,GO:0001990,GO:0001991,GO:0002017,GO:0002376,GO:0003008,GO:0003013,GO:0003014,GO:0003044,GO:0003071,GO:0003073,GO:0003081,GO:0003084,GO:0003091,GO:0003674,GO:0003824,GO:0004497,GO:0004507,GO:0005488,GO:0005496,GO:0005575,GO:0005622,GO:0005623,GO:0005737,GO:0005739,GO:0005740,GO:0005743,GO:0005783,GO:0005789,GO:0006066,GO:0006081,GO:0006139,GO:0006629,GO:0006694,GO:0006700,GO:0006704,GO:0006705,GO:0006725,GO:0006805,GO:0006807,GO:0006950,GO:0006952,GO:0006955,GO:0007275,GO:0007610,GO:0007631,GO:0008015,GO:0008150,GO:0008152,GO:0008202,GO:0008207,GO:0008211,GO:0008212,GO:0008217,GO:0008289,GO:0008395,GO:0008610,GO:0009058,GO:0009116,GO:0009119,GO:0009410,GO:0009719,GO:0009725,GO:0009987,GO:0010033,GO:0010035,GO:0010038,GO:0010243,GO:0010817,GO:0012505,GO:0014070,GO:0016020,GO:0016021,GO:0016125,GO:0016491,GO:0016705,GO:0016713,GO:0017144,GO:0018894,GO:0019866,GO:0020037,GO:0030104,GO:0030176,GO:0030325,GO:0030425,GO:0031090,GO:0031224,GO:0031227,GO:0031960,GO:0031966,GO:0031967,GO:0031975,GO:0031984,GO:0032341,GO:0032342,GO:0032501,GO:0032502,GO:0032870,GO:0033500,GO:0033993,GO:0034097,GO:0034308,GO:0034309,GO:0034341,GO:0034641,GO:0034650,GO:0034651,GO:0034754,GO:0035270,GO:0035864,GO:0035865,GO:0036477,GO:0042175,GO:0042180,GO:0042181,GO:0042221,GO:0042278,GO:0042445,GO:0042446,GO:0042493,GO:0042592,GO:0042593,GO:0042756,GO:0042995,GO:0043005,GO:0043226,GO:0043227,GO:0043229,GO:0043231,GO:0043434,GO:0044237,GO:0044238,GO:0044249,GO:0044281,GO:0044283,GO:0044422,GO:0044424,GO:0044425,GO:0044429,GO:0044432,GO:0044444,GO:0044446,GO:0044463,GO:0044464,GO:0045087,GO:0045777,GO:0046085,GO:0046128,GO:0046165,GO:0046184,GO:0046483,GO:0046906,GO:0047783,GO:0048037,GO:0048513,GO:0048545,GO:0048731,GO:0048732,GO:0048856,GO:0048871,GO:0048878,GO:0050801,GO:0050878,GO:0050886,GO:0050891,GO:0050896,GO:0051384,GO:0051716,GO:0055065,GO:0055067,GO:0055075,GO:0055078,GO:0055080,GO:0055086,GO:0055114,GO:0065007,GO:0065008,GO:0070887,GO:0071241,GO:0071248,GO:0071310,GO:0071345,GO:0071346,GO:0071466,GO:0071495,GO:0071548,GO:0071704,GO:0072521,GO:0097159,GO:0097327,GO:0097447,GO:0097458,GO:0098771,GO:0098827,GO:0120025,GO:0120038,GO:1901135,GO:1901360,GO:1901362,GO:1901363,GO:1901564,GO:1901576,GO:1901615,GO:1901617,GO:1901652,GO:1901654,GO:1901657,GO:1901698,GO:1901700,GO:1902644,GO:1902645
HiC_scaffold_4	AUGUSTUS	intron	188532693	188533124	1.0	+	.	ID=g14289.t1.intron1;Parent=g14289.t1
HiC_scaffold_4	AUGUSTUS	exon	188533125	188533284	.	+	.	ID=g14289.t1.exon2;Parent=g14289.t1
HiC_scaffold_4	AUGUSTUS	CDS	188533125	188533284	1.0	+	1	ID=g14289.t1.CDS2;Parent=g14289.t1
HiC_scaffold_4	AUGUSTUS	stop_codon	188533282	188533284	.	+	0	ID=g14289.t1.stop1;Parent=g14289.t1
HiC_scaffold_4	AUGUSTUS	start_codon	188536940	188536942	.	+	0	ID=g14290.t1.start1;Parent=g14290.t1
HiC_scaffold_4	AUGUSTUS	exon	188536940	188537067	.	+	.	ID=g14290.t1.exon1;Parent=g14290.t1
HiC_scaffold_4	AUGUSTUS	CDS	188536940	188537067	1.0	+	0	ID=g14290.t1.CDS1;Parent=g14290.t1
HiC_scaffold_4	AUGUSTUS	gene	188536940	188540560	.	+	.	ID=g14290
HiC_scaffold_4	AUGUSTUS	mRNA	188536940	188540560	1.0	+	.	ID=g14290.t1;Parent=g14290;em_target=1026970.XP_008849299.1;em_score=802.6;em_evalue=3e-244;em_tcov=.;em_OGs=COG2124@1|root,KOG0159@2759|Eukaryota,38FXJ@33154|Opisthokonta,3BI5I@33208|Metazoa,3CVWR@33213|Bilateria,4898Q@7711|Chordata,48Y6U@7742|Vertebrata,3JBTB@40674|Mammalia,35PDG@314146|Euarchontoglires,4Q3S1@9989|Rodentia;em_COG_cat=Q;em_desc=steroid 11-beta-monooxygenase activity;em_max_annot_lvl=33208|Metazoa;em_Preferred_name=CYP11B1;em_EC=1.14.15.4,1.14.15.5;em_KEGG_ko=ko:K00497,ko:K07433;em_KEGG_Pathway=ko00140,ko01100,ko04925,ko04927,ko04934,map00140,map01100,map04925,map04927,map04934;em_KEGG_Module=M00108,M00109;em_KEGG_Reaction=R02218,R02725,R02843,R03262,R03263,R03329,R03851,R04850,R08949;em_KEGG_rclass=RC00257,RC00661,RC00893,RC02388;em_BRITE=ko00000,ko00001,ko00002,ko00199,ko01000;em_PFAMs=p450;em_GOs=GO:0001977,GO:0001990,GO:0001991,GO:0002017,GO:0002376,GO:0003008,GO:0003013,GO:0003014,GO:0003044,GO:0003071,GO:0003073,GO:0003081,GO:0003084,GO:0003091,GO:0003674,GO:0003824,GO:0004497,GO:0004507,GO:0005488,GO:0005496,GO:0005575,GO:0005622,GO:0005623,GO:0005737,GO:0005739,GO:0005740,GO:0005743,GO:0005783,GO:0005789,GO:0006066,GO:0006081,GO:0006139,GO:0006629,GO:0006694,GO:0006700,GO:0006704,GO:0006705,GO:0006725,GO:0006805,GO:0006807,GO:0006950,GO:0006952,GO:0006955,GO:0007275,GO:0007610,GO:0007631,GO:0008015,GO:0008150,GO:0008152,GO:0008202,GO:0008207,GO:0008211,GO:0008212,GO:0008217,GO:0008289,GO:0008395,GO:0008610,GO:0009058,GO:0009116,GO:0009119,GO:0009410,GO:0009719,GO:0009725,GO:0009987,GO:0010033,GO:0010035,GO:0010038,GO:0010243,GO:0010817,GO:0012505,GO:0014070,GO:0016020,GO:0016021,GO:0016125,GO:0016491,GO:0016705,GO:0016713,GO:0017144,GO:0018894,GO:0019866,GO:0020037,GO:0030104,GO:0030176,GO:0030325,GO:0030425,GO:0031090,GO:0031224,GO:0031227,GO:0031960,GO:0031966,GO:0031967,GO:0031975,GO:0031984,GO:0032341,GO:0032342,GO:0032501,GO:0032502,GO:0032870,GO:0033500,GO:0033993,GO:0034097,GO:0034308,GO:0034309,GO:0034341,GO:0034641,GO:0034650,GO:0034651,GO:0034754,GO:0035270,GO:0035864,GO:0035865,GO:0036477,GO:0042175,GO:0042180,GO:0042181,GO:0042221,GO:0042278,GO:0042445,GO:0042446,GO:0042493,GO:0042592,GO:0042593,GO:0042756,GO:0042995,GO:0043005,GO:0043226,GO:0043227,GO:0043229,GO:0043231,GO:0043434,GO:0044237,GO:0044238,GO:0044249,GO:0044281,GO:0044283,GO:0044422,GO:0044424,GO:0044425,GO:0044429,GO:0044432,GO:0044444,GO:0044446,GO:0044463,GO:0044464,GO:0045087,GO:0045777,GO:0046085,GO:0046128,GO:0046165,GO:0046184,GO:0046483,GO:0046906,GO:0047783,GO:0048037,GO:0048513,GO:0048545,GO:0048731,GO:0048732,GO:0048856,GO:0048871,GO:0048878,GO:0050801,GO:0050878,GO:0050886,GO:0050891,GO:0050896,GO:0051384,GO:0051716,GO:0055065,GO:0055067,GO:0055075,GO:0055078,GO:0055080,GO:0055086,GO:0055114,GO:0065007,GO:0065008,GO:0070887,GO:0071241,GO:0071248,GO:0071310,GO:0071345,GO:0071346,GO:0071466,GO:0071495,GO:0071548,GO:0071704,GO:0072521,GO:0097159,GO:0097327,GO:0097447,GO:0097458,GO:0098771,GO:0098827,GO:0120025,GO:0120038,GO:1901135,GO:1901360,GO:1901362,GO:1901363,GO:1901564,GO:1901576,GO:1901615,GO:1901617,GO:1901652,GO:1901654,GO:1901657,GO:1901698,GO:1901700,GO:1902644,GO:1902645
HiC_scaffold_4	AUGUSTUS	intron	188537068	188537183	1.0	+	.	ID=g14290.t1.intron1;Parent=g14290.t1
HiC_scaffold_4	gmst	start_codon	188537137	188537139	155.758463	+	0	ID=g14290.t2.start1;Parent=g14290.t2
HiC_scaffold_4	gmst	CDS	188537137	188537383	155.758463	+	0	ID=g14290.t2.CDS1;Parent=g14290.t2
HiC_scaffold_4	gmst	exon	188537137	188537383	155.758463	+	0	ID=g14290.t2.exon1;Parent=g14290.t2
HiC_scaffold_4	gmst	mRNA	188537137	188540560	.	+	.	ID=g14290.t2;Parent=g14290;em_target=1026970.XP_008849299.1;em_score=805.9;em_evalue=2.3e-245;em_tcov=.;em_OGs=COG2124@1|root,KOG0159@2759|Eukaryota,38FXJ@33154|Opisthokonta,3BI5I@33208|Metazoa,3CVWR@33213|Bilateria,4898Q@7711|Chordata,48Y6U@7742|Vertebrata,3JBTB@40674|Mammalia,35PDG@314146|Euarchontoglires,4Q3S1@9989|Rodentia;em_COG_cat=Q;em_desc=steroid 11-beta-monooxygenase activity;em_max_annot_lvl=33208|Metazoa;em_Preferred_name=CYP11B1;em_EC=1.14.15.4,1.14.15.5;em_KEGG_ko=ko:K00497,ko:K07433;em_KEGG_Pathway=ko00140,ko01100,ko04925,ko04927,ko04934,map00140,map01100,map04925,map04927,map04934;em_KEGG_Module=M00108,M00109;em_KEGG_Reaction=R02218,R02725,R02843,R03262,R03263,R03329,R03851,R04850,R08949;em_KEGG_rclass=RC00257,RC00661,RC00893,RC02388;em_BRITE=ko00000,ko00001,ko00002,ko00199,ko01000;em_PFAMs=p450;em_GOs=GO:0001977,GO:0001990,GO:0001991,GO:0002017,GO:0002376,GO:0003008,GO:0003013,GO:0003014,GO:0003044,GO:0003071,GO:0003073,GO:0003081,GO:0003084,GO:0003091,GO:0003674,GO:0003824,GO:0004497,GO:0004507,GO:0005488,GO:0005496,GO:0005575,GO:0005622,GO:0005623,GO:0005737,GO:0005739,GO:0005740,GO:0005743,GO:0005783,GO:0005789,GO:0006066,GO:0006081,GO:0006139,GO:0006629,GO:0006694,GO:0006700,GO:0006704,GO:0006705,GO:0006725,GO:0006805,GO:0006807,GO:0006950,GO:0006952,GO:0006955,GO:0007275,GO:0007610,GO:0007631,GO:0008015,GO:0008150,GO:0008152,GO:0008202,GO:0008207,GO:0008211,GO:0008212,GO:0008217,GO:0008289,GO:0008395,GO:0008610,GO:0009058,GO:0009116,GO:0009119,GO:0009410,GO:0009719,GO:0009725,GO:0009987,GO:0010033,GO:0010035,GO:0010038,GO:0010243,GO:0010817,GO:0012505,GO:0014070,GO:0016020,GO:0016021,GO:0016125,GO:0016491,GO:0016705,GO:0016713,GO:0017144,GO:0018894,GO:0019866,GO:0020037,GO:0030104,GO:0030176,GO:0030325,GO:0030425,GO:0031090,GO:0031224,GO:0031227,GO:0031960,GO:0031966,GO:0031967,GO:0031975,GO:0031984,GO:0032341,GO:0032342,GO:0032501,GO:0032502,GO:0032870,GO:0033500,GO:0033993,GO:0034097,GO:0034308,GO:0034309,GO:0034341,GO:0034641,GO:0034650,GO:0034651,GO:0034754,GO:0035270,GO:0035864,GO:0035865,GO:0036477,GO:0042175,GO:0042180,GO:0042181,GO:0042221,GO:0042278,GO:0042445,GO:0042446,GO:0042493,GO:0042592,GO:0042593,GO:0042756,GO:0042995,GO:0043005,GO:0043226,GO:0043227,GO:0043229,GO:0043231,GO:0043434,GO:0044237,GO:0044238,GO:0044249,GO:0044281,GO:0044283,GO:0044422,GO:0044424,GO:0044425,GO:0044429,GO:0044432,GO:0044444,GO:0044446,GO:0044463,GO:0044464,GO:0045087,GO:0045777,GO:0046085,GO:0046128,GO:0046165,GO:0046184,GO:0046483,GO:0046906,GO:0047783,GO:0048037,GO:0048513,GO:0048545,GO:0048731,GO:0048732,GO:0048856,GO:0048871,GO:0048878,GO:0050801,GO:0050878,GO:0050886,GO:0050891,GO:0050896,GO:0051384,GO:0051716,GO:0055065,GO:0055067,GO:0055075,GO:0055078,GO:0055080,GO:0055086,GO:0055114,GO:0065007,GO:0065008,GO:0070887,GO:0071241,GO:0071248,GO:0071310,GO:0071345,GO:0071346,GO:0071466,GO:0071495,GO:0071548,GO:0071704,GO:0072521,GO:0097159,GO:0097327,GO:0097447,GO:0097458,GO:0098771,GO:0098827,GO:0120025,GO:0120038,GO:1901135,GO:1901360,GO:1901362,GO:1901363,GO:1901564,GO:1901576,GO:1901615,GO:1901617,GO:1901652,GO:1901654,GO:1901657,GO:1901698,GO:1901700,GO:1902644,GO:1902645
HiC_scaffold_4	AUGUSTUS	exon	188537184	188537383	.	+	.	ID=g14290.t1.exon2;Parent=g14290.t1
HiC_scaffold_4	AUGUSTUS	CDS	188537184	188537383	1.0	+	1	ID=g14290.t1.CDS2;Parent=g14290.t1
HiC_scaffold_4	AUGUSTUS	intron	188537384	188537512	1.0	+	.	ID=g14290.t1.intron2;Parent=g14290.t1
HiC_scaffold_4	gmst	intron	188537384	188537512	155.758463	+	0	ID=g14290.t2.intron1;Parent=g14290.t2
HiC_scaffold_4	AUGUSTUS	exon	188537513	188537716	.	+	.	ID=g14290.t1.exon3;Parent=g14290.t1
HiC_scaffold_4	AUGUSTUS	CDS	188537513	188537716	1.0	+	2	ID=g14290.t1.CDS3;Parent=g14290.t1
HiC_scaffold_4	gmst	CDS	188537513	188537716	155.758463	+	2	ID=g14290.t2.CDS2;Parent=g14290.t2
HiC_scaffold_4	gmst	exon	188537513	188537716	155.758463	+	2	ID=g14290.t2.exon2;Parent=g14290.t2
HiC_scaffold_4	AUGUSTUS	intron	188537717	188538007	1.0	+	.	ID=g14290.t1.intron3;Parent=g14290.t1
HiC_scaffold_4	gmst	intron	188537717	188538007	155.758463	+	0	ID=g14290.t2.intron2;Parent=g14290.t2
HiC_scaffold_4	AUGUSTUS	exon	188538008	188538162	.	+	.	ID=g14290.t1.exon4;Parent=g14290.t1
HiC_scaffold_4	AUGUSTUS	CDS	188538008	188538162	1.0	+	2	ID=g14290.t1.CDS4;Parent=g14290.t1
HiC_scaffold_4	gmst	CDS	188538008	188538162	155.758463	+	2	ID=g14290.t2.CDS3;Parent=g14290.t2
HiC_scaffold_4	gmst	exon	188538008	188538162	155.758463	+	2	ID=g14290.t2.exon3;Parent=g14290.t2
HiC_scaffold_4	AUGUSTUS	intron	188538163	188539240	1.0	+	.	ID=g14290.t1.intron4;Parent=g14290.t1
HiC_scaffold_4	gmst	intron	188538163	188539240	155.758463	+	0	ID=g14290.t2.intron3;Parent=g14290.t2
HiC_scaffold_4	AUGUSTUS	exon	188539241	188539407	.	+	.	ID=g14290.t1.exon5;Parent=g14290.t1
HiC_scaffold_4	AUGUSTUS	CDS	188539241	188539407	1.0	+	0	ID=g14290.t1.CDS5;Parent=g14290.t1
HiC_scaffold_4	gmst	CDS	188539241	188539407	155.758463	+	0	ID=g14290.t2.CDS4;Parent=g14290.t2
HiC_scaffold_4	gmst	exon	188539241	188539407	155.758463	+	0	ID=g14290.t2.exon4;Parent=g14290.t2
HiC_scaffold_4	AUGUSTUS	intron	188539408	188539834	1.0	+	.	ID=g14290.t1.intron5;Parent=g14290.t1
HiC_scaffold_4	gmst	intron	188539408	188539834	155.758463	+	0	ID=g14290.t2.intron4;Parent=g14290.t2
HiC_scaffold_4	AUGUSTUS	exon	188539835	188539913	.	+	.	ID=g14290.t1.exon6;Parent=g14290.t1
HiC_scaffold_4	AUGUSTUS	CDS	188539835	188539913	1.0	+	1	ID=g14290.t1.CDS6;Parent=g14290.t1
HiC_scaffold_4	gmst	CDS	188539835	188539913	155.758463	+	1	ID=g14290.t2.CDS5;Parent=g14290.t2
HiC_scaffold_4	gmst	exon	188539835	188539913	155.758463	+	1	ID=g14290.t2.exon5;Parent=g14290.t2
HiC_scaffold_4	AUGUSTUS	intron	188539914	188540010	1.0	+	.	ID=g14290.t1.intron6;Parent=g14290.t1
HiC_scaffold_4	gmst	intron	188539914	188540010	155.758463	+	0	ID=g14290.t2.intron5;Parent=g14290.t2
HiC_scaffold_4	AUGUSTUS	exon	188540011	188540208	.	+	.	ID=g14290.t1.exon7;Parent=g14290.t1
HiC_scaffold_4	AUGUSTUS	CDS	188540011	188540208	1.0	+	0	ID=g14290.t1.CDS7;Parent=g14290.t1
HiC_scaffold_4	gmst	CDS	188540011	188540208	155.758463	+	0	ID=g14290.t2.CDS6;Parent=g14290.t2
HiC_scaffold_4	gmst	exon	188540011	188540208	155.758463	+	0	ID=g14290.t2.exon6;Parent=g14290.t2
HiC_scaffold_4	AUGUSTUS	intron	188540209	188540446	1.0	+	.	ID=g14290.t1.intron7;Parent=g14290.t1
HiC_scaffold_4	gmst	intron	188540209	188540446	155.758463	+	0	ID=g14290.t2.intron6;Parent=g14290.t2
HiC_scaffold_4	AUGUSTUS	exon	188540447	188540560	.	+	.	ID=g14290.t1.exon8;Parent=g14290.t1
HiC_scaffold_4	AUGUSTUS	CDS	188540447	188540560	1.0	+	0	ID=g14290.t1.CDS8;Parent=g14290.t1
HiC_scaffold_4	gmst	CDS	188540447	188540560	155.758463	+	0	ID=g14290.t2.CDS7;Parent=g14290.t2
HiC_scaffold_4	gmst	exon	188540447	188540560	155.758463	+	0	ID=g14290.t2.exon7;Parent=g14290.t2
HiC_scaffold_4	AUGUSTUS	stop_codon	188540558	188540560	.	+	0	ID=g14290.t1.stop1;Parent=g14290.t1
HiC_scaffold_4	gmst	stop_codon	188540558	188540560	155.758463	+	0	ID=g14290.t2.stop1;Parent=g14290.t2
HiC_scaffold_4	AUGUSTUS	start_codon	188554862	188554864	.	+	0	ID=g14291.t1.start1;Parent=g14291.t1
HiC_scaffold_4	AUGUSTUS	exon	188554862	188554904	.	+	.	ID=g14291.t1.exon1;Parent=g14291.t1
HiC_scaffold_4	AUGUSTUS	CDS	188554862	188554904	1.0	+	0	ID=g14291.t1.CDS1;Parent=g14291.t1
HiC_scaffold_4	AUGUSTUS	gene	188554862	188556210	.	+	.	ID=g14291
HiC_scaffold_4	AUGUSTUS	mRNA	188554862	188556210	1.0	+	.	ID=g14291.t1;Parent=g14291;em_target=10116.ENSRNOP00000068186;em_score=44.9;em_evalue=9e-15;em_tcov=.;em_OGs=29NCK@1|root,2TD4F@2759|Eukaryota,3AQCN@33154|Opisthokonta,3C22C@33208|Metazoa,3DBN5@33213|Bilateria,48GFH@7711|Chordata,49DBZ@7742|Vertebrata,3JI3A@40674|Mammalia;em_COG_cat=T;em_desc=Ly-6 antigen / uPA receptor -like domain;em_max_annot_lvl=33208|Metazoa;em_KEGG_ko=ko:K06846;em_BRITE=ko00000,ko00537;em_PFAMs=UPAR_LY6;em_Preferred_name=Ly6i;em_GOs=GO:0005575,GO:0005622,GO:0005623,GO:0005886,GO:0008150,GO:0009605,GO:0009607,GO:0009617,GO:0009897,GO:0009986,GO:0016020,GO:0043207,GO:0044425,GO:0044459,GO:0044464,GO:0050896,GO:0051704,GO:0051707,GO:0071944,GO:0098552
HiC_scaffold_4	AUGUSTUS	intron	188554905	188555208	1.0	+	.	ID=g14291.t1.intron1;Parent=g14291.t1
HiC_scaffold_4	AUGUSTUS	exon	188555209	188555313	.	+	.	ID=g14291.t1.exon2;Parent=g14291.t1
HiC_scaffold_4	AUGUSTUS	CDS	188555209	188555313	1.0	+	2	ID=g14291.t1.CDS2;Parent=g14291.t1
HiC_scaffold_4	AUGUSTUS	intron	188555314	188555977	1.0	+	.	ID=g14291.t1.intron2;Parent=g14291.t1
HiC_scaffold_4	AUGUSTUS	exon	188555978	188556210	.	+	.	ID=g14291.t1.exon3;Parent=g14291.t1
HiC_scaffold_4	AUGUSTUS	CDS	188555978	188556210	1.0	+	2	ID=g14291.t1.CDS3;Parent=g14291.t1
HiC_scaffold_4	AUGUSTUS	stop_codon	188556208	188556210	.	+	0	ID=g14291.t1.stop1;Parent=g14291.t1
HiC_scaffold_4	AUGUSTUS	start_codon	188580969	188580971	.	+	0	ID=g14292.t1.start1;Parent=g14292.t1
HiC_scaffold_4	AUGUSTUS	exon	188580969	188581020	.	+	.	ID=g14292.t1.exon1;Parent=g14292.t1
HiC_scaffold_4	AUGUSTUS	CDS	188580969	188581020	1.0	+	0	ID=g14292.t1.CDS1;Parent=g14292.t1
HiC_scaffold_4	AUGUSTUS	gene	188580969	188581867	.	+	.	ID=g14292
HiC_scaffold_4	AUGUSTUS	mRNA	188580969	188581867	1.0	+	.	ID=g14292.t1;Parent=g14292;em_target=9668.ENSMPUP00000008501;em_score=246.6;em_evalue=4.7e-77;em_tcov=.;em_OGs=29NCK@1|root,2TDZR@2759|Eukaryota,3AAIC@33154|Opisthokonta,3BV1E@33208|Metazoa,3DBUI@33213|Bilateria,48GKG@7711|Chordata,49DEH@7742|Vertebrata,3JICF@40674|Mammalia,3EW2F@33554|Carnivora;em_COG_cat=S;em_desc=u-PAR/Ly-6 domain;em_max_annot_lvl=33208|Metazoa;em_KEGG_ko=ko:K06846;em_BRITE=ko00000,ko00537;em_PFAMs=UPAR_LY6;em_Preferred_name=
HiC_scaffold_4	AUGUSTUS	intron	188581021	188581197	1.0	+	.	ID=g14292.t1.intron1;Parent=g14292.t1
HiC_scaffold_4	AUGUSTUS	exon	188581198	188581317	.	+	.	ID=g14292.t1.exon2;Parent=g14292.t1
HiC_scaffold_4	AUGUSTUS	CDS	188581198	188581317	1.0	+	2	ID=g14292.t1.CDS2;Parent=g14292.t1
HiC_scaffold_4	AUGUSTUS	intron	188581318	188581613	1.0	+	.	ID=g14292.t1.intron2;Parent=g14292.t1
HiC_scaffold_4	AUGUSTUS	exon	188581614	188581867	.	+	.	ID=g14292.t1.exon3;Parent=g14292.t1
HiC_scaffold_4	AUGUSTUS	CDS	188581614	188581867	1.0	+	2	ID=g14292.t1.CDS3;Parent=g14292.t1
HiC_scaffold_4	AUGUSTUS	stop_codon	188581865	188581867	.	+	0	ID=g14292.t1.stop1;Parent=g14292.t1
HiC_scaffold_4	AUGUSTUS	stop_codon	188586934	188586936	.	-	0	ID=g14293.t1.stop1;Parent=g14293.t1
HiC_scaffold_4	AUGUSTUS	exon	188586934	188586989	.	-	.	ID=g14293.t1.exon1;Parent=g14293.t1
HiC_scaffold_4	AUGUSTUS	CDS	188586934	188586989	0.89	-	2	ID=g14293.t1.CDS1;Parent=g14293.t1
HiC_scaffold_4	AUGUSTUS	gene	188586934	188593722	.	-	.	ID=g14293
HiC_scaffold_4	AUGUSTUS	mRNA	188586934	188593722	0.54	-	.	ID=g14293.t1;Parent=g14293
HiC_scaffold_4	AUGUSTUS	intron	188586990	188588804	1.0	-	.	ID=g14293.t1.intron1;Parent=g14293.t1
HiC_scaffold_4	AUGUSTUS	exon	188588805	188588849	.	-	.	ID=g14293.t1.exon2;Parent=g14293.t1
HiC_scaffold_4	AUGUSTUS	CDS	188588805	188588849	0.98	-	2	ID=g14293.t1.CDS2;Parent=g14293.t1
HiC_scaffold_4	AUGUSTUS	intron	188588850	188593181	0.98	-	.	ID=g14293.t1.intron2;Parent=g14293.t1
HiC_scaffold_4	gmst	start_codon	188589564	188589566	34.496149	+	0	ID=g14294.t1.start1;Parent=g14294.t1
HiC_scaffold_4	gmst	gene	188589564	188590313	.	+	.	ID=g14294
HiC_scaffold_4	gmst	mRNA	188589564	188590313	.	+	.	ID=g14294.t1;Parent=g14294
HiC_scaffold_4	gmst	CDS	188589564	188590313	34.496149	+	0	ID=g14294.t1.CDS1;Parent=g14294.t1
HiC_scaffold_4	gmst	exon	188589564	188590313	34.496149	+	0	ID=g14294.t1.exon1;Parent=g14294.t1
HiC_scaffold_4	gmst	stop_codon	188590311	188590313	34.496149	+	0	ID=g14294.t1.stop1;Parent=g14294.t1
HiC_scaffold_4	AUGUSTUS	exon	188593182	188593393	.	-	.	ID=g14293.t1.exon3;Parent=g14293.t1
HiC_scaffold_4	AUGUSTUS	CDS	188593182	188593393	0.96	-	1	ID=g14293.t1.CDS3;Parent=g14293.t1
HiC_scaffold_4	AUGUSTUS	intron	188593394	188593633	0.97	-	.	ID=g14293.t1.intron3;Parent=g14293.t1
HiC_scaffold_4	AUGUSTUS	exon	188593634	188593722	.	-	.	ID=g14293.t1.exon4;Parent=g14293.t1
HiC_scaffold_4	AUGUSTUS	CDS	188593634	188593722	0.62	-	0	ID=g14293.t1.CDS4;Parent=g14293.t1
HiC_scaffold_4	AUGUSTUS	start_codon	188593720	188593722	.	-	0	ID=g14293.t1.start1;Parent=g14293.t1
HiC_scaffold_4	AUGUSTUS	start_codon	188596588	188596590	.	+	0	ID=g14295.t1.start1;Parent=g14295.t1
HiC_scaffold_4	AUGUSTUS	exon	188596588	188596639	.	+	.	ID=g14295.t1.exon1;Parent=g14295.t1
HiC_scaffold_4	AUGUSTUS	CDS	188596588	188596639	1.0	+	0	ID=g14295.t1.CDS1;Parent=g14295.t1
HiC_scaffold_4	AUGUSTUS	gene	188596588	188597460	.	+	.	ID=g14295
HiC_scaffold_4	AUGUSTUS	mRNA	188596588	188597460	1.0	+	.	ID=g14295.t1;Parent=g14295;em_target=9668.ENSMPUP00000008471;em_score=275.5;em_evalue=1.9e-85;em_tcov=.;em_OGs=2C76U@1|root,2SRPS@2759|Eukaryota,3A7N2@33154|Opisthokonta,3BSU8@33208|Metazoa,3D7M9@33213|Bilateria,48F6Q@7711|Chordata,49BH6@7742|Vertebrata,3JGZU@40674|Mammalia,3EV9E@33554|Carnivora;em_COG_cat=S;em_desc=lymphocyte antigen;em_max_annot_lvl=33208|Metazoa;em_Preferred_name=LY6E;em_KEGG_ko=ko:K06846;em_BRITE=ko00000,ko00537;em_PFAMs=Toxin_TOLIP,UPAR_LY6;em_GOs=GO:0001701,GO:0002244,GO:0002320,GO:0002376,GO:0002520,GO:0003007,GO:0003205,GO:0003206,GO:0003208,GO:0003229,GO:0003231,GO:0003674,GO:0005102,GO:0005488,GO:0005515,GO:0005575,GO:0005576,GO:0005623,GO:0005886,GO:0006584,GO:0006725,GO:0006807,GO:0006810,GO:0007154,GO:0007165,GO:0007166,GO:0007267,GO:0007275,GO:0007507,GO:0007517,GO:0008150,GO:0008152,GO:0008283,GO:0009653,GO:0009712,GO:0009719,GO:0009725,GO:0009790,GO:0009792,GO:0009887,GO:0009888,GO:0009914,GO:0009966,GO:0009968,GO:0009986,GO:0009987,GO:0010033,GO:0010469,GO:0010646,GO:0010648,GO:0010817,GO:0014706,GO:0015844,GO:0015850,GO:0016020,GO:0018958,GO:0023051,GO:0023052,GO:0023057,GO:0023061,GO:0030097,GO:0030154,GO:0030325,GO:0030545,GO:0030547,GO:0030548,GO:0030550,GO:0031224,GO:0031225,GO:0032501,GO:0032502,GO:0032870,GO:0032940,GO:0033130,GO:0035265,GO:0035270,GO:0035690,GO:0040007,GO:0042221,GO:0042415,GO:0042493,GO:0043009,GO:0044092,GO:0044237,GO:0044425,GO:0044464,GO:0046879,GO:0046903,GO:0048241,GO:0048242,GO:0048513,GO:0048519,GO:0048523,GO:0048534,GO:0048583,GO:0048585,GO:0048589,GO:0048644,GO:0048729,GO:0048731,GO:0048732,GO:0048738,GO:0048856,GO:0048869,GO:0050432,GO:0050789,GO:0050794,GO:0050896,GO:0051179,GO:0051234,GO:0051716,GO:0051937,GO:0055008,GO:0055010,GO:0060359,GO:0060415,GO:0060537,GO:0061061,GO:0065007,GO:0065008,GO:0065009,GO:0070887,GO:0071242,GO:0071310,GO:0071495,GO:0071702,GO:0071704,GO:0071705,GO:0071944,GO:0072359,GO:0095500,GO:0098772,GO:0099601,GO:0099602,GO:1901360,GO:1901564,GO:1901615,GO:1901698,GO:1901699,GO:1901700,GO:1901701,GO:1903831,GO:1905144,GO:1905145,GO:2000272
HiC_scaffold_4	AUGUSTUS	intron	188596640	188597037	1.0	+	.	ID=g14295.t1.intron1;Parent=g14295.t1
HiC_scaffold_4	AUGUSTUS	exon	188597038	188597157	.	+	.	ID=g14295.t1.exon2;Parent=g14295.t1
HiC_scaffold_4	AUGUSTUS	CDS	188597038	188597157	1.0	+	2	ID=g14295.t1.CDS2;Parent=g14295.t1
HiC_scaffold_4	AUGUSTUS	intron	188597158	188597239	1.0	+	.	ID=g14295.t1.intron2;Parent=g14295.t1
HiC_scaffold_4	AUGUSTUS	exon	188597240	188597460	.	+	.	ID=g14295.t1.exon3;Parent=g14295.t1
HiC_scaffold_4	AUGUSTUS	CDS	188597240	188597460	1.0	+	2	ID=g14295.t1.CDS3;Parent=g14295.t1
HiC_scaffold_4	AUGUSTUS	stop_codon	188597458	188597460	.	+	0	ID=g14295.t1.stop1;Parent=g14295.t1
HiC_scaffold_4	AUGUSTUS	stop_codon	188658561	188658563	.	-	0	ID=g14296.t1.stop1;Parent=g14296.t1
HiC_scaffold_4	AUGUSTUS	exon	188658561	188658796	.	-	.	ID=g14296.t1.exon1;Parent=g14296.t1
HiC_scaffold_4	AUGUSTUS	CDS	188658561	188658796	1.0	-	2	ID=g14296.t1.CDS1;Parent=g14296.t1
HiC_scaffold_4	AUGUSTUS	gene	188658561	188660037	.	-	.	ID=g14296
HiC_scaffold_4	AUGUSTUS	mRNA	188658561	188660037	0.61	-	.	ID=g14296.t1;Parent=g14296;em_target=9707.XP_004400744.1;em_score=308.0;em_evalue=3.2e-95;em_tcov=.;em_OGs=29NCK@1|root,2RVP9@2759|Eukaryota,3A1VB@33154|Opisthokonta,3BQKT@33208|Metazoa,3D6U8@33213|Bilateria,48E5Z@7711|Chordata,49AW0@7742|Vertebrata,3JGMP@40674|Mammalia,3EV2I@33554|Carnivora;em_COG_cat=S;em_desc=Lymphocyte antigen 6 complex, locus H;em_max_annot_lvl=33208|Metazoa;em_Preferred_name=LY6H;em_KEGG_ko=ko:K06846;em_BRITE=ko00000,ko00537;em_PFAMs=UPAR_LY6;em_GOs=GO:0003674,GO:0005102,GO:0005488,GO:0005515,GO:0005575,GO:0005576,GO:0005623,GO:0005886,GO:0007154,GO:0007165,GO:0007275,GO:0007399,GO:0008150,GO:0009653,GO:0009719,GO:0009725,GO:0009887,GO:0009966,GO:0009968,GO:0009987,GO:0010033,GO:0010469,GO:0010646,GO:0010648,GO:0016020,GO:0023051,GO:0023052,GO:0023057,GO:0030545,GO:0030547,GO:0030548,GO:0030550,GO:0032501,GO:0032502,GO:0032870,GO:0033130,GO:0035690,GO:0042221,GO:0042493,GO:0044092,GO:0044464,GO:0048513,GO:0048519,GO:0048523,GO:0048583,GO:0048585,GO:0048731,GO:0048856,GO:0050789,GO:0050794,GO:0050896,GO:0051716,GO:0060359,GO:0065007,GO:0065009,GO:0070887,GO:0071242,GO:0071310,GO:0071495,GO:0071944,GO:0095500,GO:0098772,GO:0099601,GO:0099602,GO:1901698,GO:1901699,GO:1901700,GO:1901701,GO:1903831,GO:1905144,GO:1905145,GO:2000272
HiC_scaffold_4	AUGUSTUS	intron	188658797	188659076	1.0	-	.	ID=g14296.t1.intron1;Parent=g14296.t1
HiC_scaffold_4	AUGUSTUS	exon	188659077	188659196	.	-	.	ID=g14296.t1.exon2;Parent=g14296.t1
HiC_scaffold_4	AUGUSTUS	CDS	188659077	188659196	1.0	-	2	ID=g14296.t1.CDS2;Parent=g14296.t1
HiC_scaffold_4	AUGUSTUS	intron	188659197	188659970	1.0	-	.	ID=g14296.t1.intron2;Parent=g14296.t1
HiC_scaffold_4	AUGUSTUS	exon	188659971	188660037	.	-	.	ID=g14296.t1.exon3;Parent=g14296.t1
HiC_scaffold_4	AUGUSTUS	CDS	188659971	188660037	0.61	-	0	ID=g14296.t1.CDS3;Parent=g14296.t1
HiC_scaffold_4	AUGUSTUS	start_codon	188660035	188660037	.	-	0	ID=g14296.t1.start1;Parent=g14296.t1
HiC_scaffold_4	GeneMark.hmm3	start_codon	188680409	188680411	.	+	0	ID=g14297.t1.start1;Parent=g14297.t1
HiC_scaffold_4	GeneMark.hmm3	gene	188680409	188680903	.	+	.	ID=g14297
HiC_scaffold_4	GeneMark.hmm3	mRNA	188680409	188680903	.	+	.	ID=g14297.t1;Parent=g14297
HiC_scaffold_4	GeneMark.hmm3	CDS	188680409	188680903	.	+	0	ID=g14297.t1.CDS1;Parent=g14297.t1
HiC_scaffold_4	GeneMark.hmm3	exon	188680409	188680903	.	+	0	ID=g14297.t1.exon1;Parent=g14297.t1
HiC_scaffold_4	GeneMark.hmm3	stop_codon	188680901	188680903	.	+	0	ID=g14297.t1.stop1;Parent=g14297.t1
HiC_scaffold_4	AUGUSTUS	start_codon	188681039	188681041	.	+	0	ID=g14298.t1.start1;Parent=g14298.t1
HiC_scaffold_4	AUGUSTUS	exon	188681039	188681090	.	+	.	ID=g14298.t1.exon1;Parent=g14298.t1
HiC_scaffold_4	AUGUSTUS	CDS	188681039	188681090	1.0	+	0	ID=g14298.t1.CDS1;Parent=g14298.t1
HiC_scaffold_4	AUGUSTUS	gene	188681039	188682813	.	+	.	ID=g14298
HiC_scaffold_4	AUGUSTUS	mRNA	188681039	188682813	1.0	+	.	ID=g14298.t1;Parent=g14298;em_target=9668.ENSMPUP00000008437;em_score=349.1;em_evalue=1.1e-107;em_tcov=.;em_OGs=2BXWY@1|root,2SVBD@2759|Eukaryota,3A4Y9@33154|Opisthokonta,3BS2Z@33208|Metazoa,3D87J@33213|Bilateria,48EQK@7711|Chordata,49BTB@7742|Vertebrata,3JHDS@40674|Mammalia,3EV3D@33554|Carnivora;em_COG_cat=S;em_desc=Glycosylphosphatidylinositol anchored high density lipoprotein binding protein 1;em_max_annot_lvl=33208|Metazoa;em_Preferred_name=GPIHBP1;em_KEGG_ko=ko:K20001;em_BRITE=ko00000,ko00537;em_PFAMs=UPAR_LY6;em_GOs=GO:0003674,GO:0005215,GO:0005488,GO:0005515,GO:0005575,GO:0005576,GO:0005623,GO:0005886,GO:0006810,GO:0006869,GO:0006886,GO:0008035,GO:0008104,GO:0008150,GO:0008320,GO:0008565,GO:0009897,GO:0009986,GO:0010033,GO:0010243,GO:0010876,GO:0010984,GO:0010986,GO:0015031,GO:0015833,GO:0016020,GO:0016192,GO:0016323,GO:0016324,GO:0017038,GO:0019899,GO:0022857,GO:0022884,GO:0031224,GO:0031225,GO:0031226,GO:0031233,GO:0031362,GO:0031647,GO:0033036,GO:0034394,GO:0034613,GO:0035473,GO:0035478,GO:0042221,GO:0042493,GO:0042592,GO:0042632,GO:0042886,GO:0042887,GO:0043085,GO:0044093,GO:0044425,GO:0044459,GO:0044464,GO:0044877,GO:0045056,GO:0045177,GO:0045184,GO:0046658,GO:0046907,GO:0048518,GO:0048522,GO:0048878,GO:0050789,GO:0050790,GO:0050794,GO:0050821,GO:0050896,GO:0051004,GO:0051006,GO:0051128,GO:0051130,GO:0051179,GO:0051234,GO:0051239,GO:0051240,GO:0051336,GO:0051345,GO:0051641,GO:0051649,GO:0055085,GO:0055088,GO:0055090,GO:0055092,GO:0060191,GO:0060193,GO:0061365,GO:0061476,GO:0065007,GO:0065008,GO:0065009,GO:0070328,GO:0070727,GO:0071503,GO:0071702,GO:0071705,GO:0071806,GO:0071813,GO:0071814,GO:0071944,GO:0090318,GO:0090319,GO:0090320,GO:0090321,GO:0098552,GO:0098590,GO:1901698,GO:1901700,GO:1904680
HiC_scaffold_4	AUGUSTUS	intron	188681091	188681615	1.0	+	.	ID=g14298.t1.intron1;Parent=g14298.t1
HiC_scaffold_4	AUGUSTUS	exon	188681616	188681735	.	+	.	ID=g14298.t1.exon2;Parent=g14298.t1
HiC_scaffold_4	AUGUSTUS	CDS	188681616	188681735	1.0	+	2	ID=g14298.t1.CDS2;Parent=g14298.t1
HiC_scaffold_4	AUGUSTUS	intron	188681736	188682333	1.0	+	.	ID=g14298.t1.intron2;Parent=g14298.t1
HiC_scaffold_4	AUGUSTUS	exon	188682334	188682450	.	+	.	ID=g14298.t1.exon3;Parent=g14298.t1
HiC_scaffold_4	AUGUSTUS	CDS	188682334	188682450	1.0	+	2	ID=g14298.t1.CDS3;Parent=g14298.t1
HiC_scaffold_4	AUGUSTUS	intron	188682451	188682592	1.0	+	.	ID=g14298.t1.intron3;Parent=g14298.t1
HiC_scaffold_4	AUGUSTUS	exon	188682593	188682813	.	+	.	ID=g14298.t1.exon4;Parent=g14298.t1
HiC_scaffold_4	AUGUSTUS	CDS	188682593	188682813	1.0	+	2	ID=g14298.t1.CDS4;Parent=g14298.t1
HiC_scaffold_4	AUGUSTUS	stop_codon	188682811	188682813	.	+	0	ID=g14298.t1.stop1;Parent=g14298.t1
HiC_scaffold_4	AUGUSTUS	start_codon	188699065	188699067	.	+	0	ID=g14299.t1.start1;Parent=g14299.t1
HiC_scaffold_4	AUGUSTUS	gene	188699065	188699658	.	+	.	ID=g14299
HiC_scaffold_4	AUGUSTUS	exon	188699065	188699658	.	+	.	ID=g14299.t1.exon1;Parent=g14299.t1
HiC_scaffold_4	AUGUSTUS	mRNA	188699065	188699658	1.0	+	.	ID=g14299.t1;Parent=g14299;em_target=30611.ENSOGAP00000015651;em_score=433.0;em_evalue=4e-133;em_tcov=.;em_OGs=KOG1721@1|root,KOG1721@2759|Eukaryota,3AIEQ@33154|Opisthokonta,3BXZH@33208|Metazoa,3CVUD@33213|Bilateria,48C4M@7711|Chordata,497AQ@7742|Vertebrata,3JESA@40674|Mammalia,359YD@314146|Euarchontoglires,4MR3J@9443|Primates;em_COG_cat=K;em_desc=Zinc finger, C2H2 type;em_max_annot_lvl=33208|Metazoa;em_Preferred_name=ZFP41;em_PFAMs=zf-C2H2;em_GOs=GO:0000981,GO:0003674,GO:0003700,GO:0006355,GO:0006357,GO:0008150,GO:0009889,GO:0010468,GO:0010556,GO:0019219,GO:0019222,GO:0031323,GO:0031326,GO:0050789,GO:0050794,GO:0051171,GO:0051252,GO:0060255,GO:0065007,GO:0080090,GO:0140110,GO:1903506,GO:2000112,GO:2001141
HiC_scaffold_4	AUGUSTUS	CDS	188699065	188699658	1.0	+	0	ID=g14299.t1.CDS1;Parent=g14299.t1
HiC_scaffold_4	AUGUSTUS	stop_codon	188699656	188699658	.	+	0	ID=g14299.t1.stop1;Parent=g14299.t1
HiC_scaffold_4	AUGUSTUS	start_codon	188711318	188711320	.	+	0	ID=g14300.t1.start1;Parent=g14300.t1
HiC_scaffold_4	AUGUSTUS	exon	188711318	188711441	.	+	.	ID=g14300.t1.exon1;Parent=g14300.t1
HiC_scaffold_4	AUGUSTUS	CDS	188711318	188711441	1.0	+	0	ID=g14300.t1.CDS1;Parent=g14300.t1
HiC_scaffold_4	AUGUSTUS	gene	188711318	188716392	.	+	.	ID=g14300
HiC_scaffold_4	AUGUSTUS	mRNA	188711318	188716392	1.0	+	.	ID=g14300.t1;Parent=g14300;em_target=9668.ENSMPUP00000008427;em_score=852.2;em_evalue=2.1e-259;em_tcov=.;em_OGs=KOG1721@1|root,KOG1721@2759|Eukaryota,39VX0@33154|Opisthokonta,3BNMW@33208|Metazoa,3D4PN@33213|Bilateria,48AQ4@7711|Chordata,492HS@7742|Vertebrata,3J4WF@40674|Mammalia,3ES1A@33554|Carnivora;em_COG_cat=S;em_desc=zinc finger;em_max_annot_lvl=33208|Metazoa;em_Preferred_name=GLI4;em_PFAMs=zf-C2H2;em_GOs=GO:0000981,GO:0003674,GO:0003700,GO:0006355,GO:0006357,GO:0008150,GO:0009889,GO:0010468,GO:0010556,GO:0019219,GO:0019222,GO:0031323,GO:0031326,GO:0050789,GO:0050794,GO:0051171,GO:0051252,GO:0060255,GO:0065007,GO:0080090,GO:0140110,GO:1903506,GO:2000112,GO:2001141
HiC_scaffold_4	AUGUSTUS	intron	188711442	188714656	1.0	+	.	ID=g14300.t1.intron1;Parent=g14300.t1
HiC_scaffold_4	AUGUSTUS	exon	188714657	188714773	.	+	.	ID=g14300.t1.exon2;Parent=g14300.t1
HiC_scaffold_4	AUGUSTUS	CDS	188714657	188714773	1.0	+	2	ID=g14300.t1.CDS2;Parent=g14300.t1
HiC_scaffold_4	AUGUSTUS	intron	188714774	188715478	1.0	+	.	ID=g14300.t1.intron2;Parent=g14300.t1
HiC_scaffold_4	AUGUSTUS	exon	188715479	188716392	.	+	.	ID=g14300.t1.exon3;Parent=g14300.t1
HiC_scaffold_4	AUGUSTUS	CDS	188715479	188716392	1.0	+	2	ID=g14300.t1.CDS3;Parent=g14300.t1
HiC_scaffold_4	AUGUSTUS	stop_codon	188716390	188716392	.	+	0	ID=g14300.t1.stop1;Parent=g14300.t1
HiC_scaffold_4	GeneMark.hmm3	start_codon	188724421	188724423	.	+	0	ID=g14301.t1.start1;Parent=g14301.t1
HiC_scaffold_4	GeneMark.hmm3	CDS	188724421	188724532	.	+	0	ID=g14301.t1.CDS1;Parent=g14301.t1
HiC_scaffold_4	GeneMark.hmm3	exon	188724421	188724532	.	+	0	ID=g14301.t1.exon1;Parent=g14301.t1
HiC_scaffold_4	GeneMark.hmm3	gene	188724421	188725047	.	+	.	ID=g14301
HiC_scaffold_4	GeneMark.hmm3	mRNA	188724421	188725047	.	+	.	ID=g14301.t1;Parent=g14301
HiC_scaffold_4	GeneMark.hmm3	intron	188724533	188724763	.	+	1	ID=g14301.t1.intron1;Parent=g14301.t1
HiC_scaffold_4	GeneMark.hmm3	CDS	188724764	188725047	.	+	2	ID=g14301.t1.CDS2;Parent=g14301.t1
HiC_scaffold_4	GeneMark.hmm3	exon	188724764	188725047	.	+	2	ID=g14301.t1.exon2;Parent=g14301.t1
HiC_scaffold_4	GeneMark.hmm3	stop_codon	188725045	188725047	.	+	0	ID=g14301.t1.stop1;Parent=g14301.t1
HiC_scaffold_4	AUGUSTUS	start_codon	188757137	188757139	.	+	0	ID=g14302.t1.start1;Parent=g14302.t1
HiC_scaffold_4	AUGUSTUS	exon	188757137	188757217	.	+	.	ID=g14302.t1.exon1;Parent=g14302.t1
HiC_scaffold_4	AUGUSTUS	CDS	188757137	188757217	1.0	+	0	ID=g14302.t1.CDS1;Parent=g14302.t1
HiC_scaffold_4	AUGUSTUS	gene	188757137	188766592	.	+	.	ID=g14302
HiC_scaffold_4	AUGUSTUS	mRNA	188757137	188766592	1.0	+	.	ID=g14302.t1;Parent=g14302;em_target=9668.ENSMPUP00000008319;em_score=1296.2;em_evalue=0.0;em_tcov=.;em_OGs=KOG2220@1|root,KOG2220@2759|Eukaryota,38BZH@33154|Opisthokonta,3BEU9@33208|Metazoa,3CXJJ@33213|Bilateria,48B1J@7711|Chordata,492AI@7742|Vertebrata,3J3XE@40674|Mammalia,3EH7B@33554|Carnivora;em_COG_cat=S;em_desc=Rhophilin, Rho GTPase binding protein 1;em_max_annot_lvl=33208|Metazoa;em_Preferred_name=RHPN1;em_PFAMs=BRO1,HR1,PDZ;em_GOs=GO:0003674,GO:0005575,GO:0005622,GO:0005623,GO:0005737,GO:0005829,GO:0008150,GO:0030234,GO:0030695,GO:0044424,GO:0044444,GO:0044464,GO:0050790,GO:0060589,GO:0065007,GO:0065009,GO:0098772
HiC_scaffold_4	AUGUSTUS	intron	188757218	188760024	1.0	+	.	ID=g14302.t1.intron1;Parent=g14302.t1
HiC_scaffold_4	AUGUSTUS	exon	188760025	188760140	.	+	.	ID=g14302.t1.exon2;Parent=g14302.t1
HiC_scaffold_4	AUGUSTUS	CDS	188760025	188760140	1.0	+	0	ID=g14302.t1.CDS2;Parent=g14302.t1
HiC_scaffold_4	AUGUSTUS	intron	188760141	188761212	1.0	+	.	ID=g14302.t1.intron2;Parent=g14302.t1
HiC_scaffold_4	AUGUSTUS	exon	188761213	188761344	.	+	.	ID=g14302.t1.exon3;Parent=g14302.t1
HiC_scaffold_4	AUGUSTUS	CDS	188761213	188761344	1.0	+	1	ID=g14302.t1.CDS3;Parent=g14302.t1
HiC_scaffold_4	AUGUSTUS	intron	188761345	188761731	1.0	+	.	ID=g14302.t1.intron3;Parent=g14302.t1
HiC_scaffold_4	AUGUSTUS	exon	188761732	188761807	.	+	.	ID=g14302.t1.exon4;Parent=g14302.t1
HiC_scaffold_4	AUGUSTUS	CDS	188761732	188761807	1.0	+	1	ID=g14302.t1.CDS4;Parent=g14302.t1
HiC_scaffold_4	AUGUSTUS	intron	188761808	188762386	1.0	+	.	ID=g14302.t1.intron4;Parent=g14302.t1
HiC_scaffold_4	AUGUSTUS	exon	188762387	188762464	.	+	.	ID=g14302.t1.exon5;Parent=g14302.t1
HiC_scaffold_4	AUGUSTUS	CDS	188762387	188762464	1.0	+	0	ID=g14302.t1.CDS5;Parent=g14302.t1
HiC_scaffold_4	AUGUSTUS	intron	188762465	188762948	1.0	+	.	ID=g14302.t1.intron5;Parent=g14302.t1
HiC_scaffold_4	AUGUSTUS	exon	188762949	188763073	.	+	.	ID=g14302.t1.exon6;Parent=g14302.t1
HiC_scaffold_4	AUGUSTUS	CDS	188762949	188763073	1.0	+	0	ID=g14302.t1.CDS6;Parent=g14302.t1
HiC_scaffold_4	AUGUSTUS	intron	188763074	188763186	1.0	+	.	ID=g14302.t1.intron6;Parent=g14302.t1
HiC_scaffold_4	AUGUSTUS	exon	188763187	188763353	.	+	.	ID=g14302.t1.exon7;Parent=g14302.t1
HiC_scaffold_4	AUGUSTUS	CDS	188763187	188763353	1.0	+	1	ID=g14302.t1.CDS7;Parent=g14302.t1
HiC_scaffold_4	AUGUSTUS	intron	188763354	188763488	1.0	+	.	ID=g14302.t1.intron7;Parent=g14302.t1
HiC_scaffold_4	AUGUSTUS	exon	188763489	188763682	.	+	.	ID=g14302.t1.exon8;Parent=g14302.t1
HiC_scaffold_4	AUGUSTUS	CDS	188763489	188763682	1.0	+	2	ID=g14302.t1.CDS8;Parent=g14302.t1
HiC_scaffold_4	AUGUSTUS	intron	188763683	188764048	1.0	+	.	ID=g14302.t1.intron8;Parent=g14302.t1
HiC_scaffold_4	AUGUSTUS	exon	188764049	188764205	.	+	.	ID=g14302.t1.exon9;Parent=g14302.t1
HiC_scaffold_4	AUGUSTUS	CDS	188764049	188764205	1.0	+	0	ID=g14302.t1.CDS9;Parent=g14302.t1
HiC_scaffold_4	AUGUSTUS	intron	188764206	188764284	1.0	+	.	ID=g14302.t1.intron9;Parent=g14302.t1
HiC_scaffold_4	AUGUSTUS	exon	188764285	188764401	.	+	.	ID=g14302.t1.exon10;Parent=g14302.t1
HiC_scaffold_4	AUGUSTUS	CDS	188764285	188764401	1.0	+	2	ID=g14302.t1.CDS10;Parent=g14302.t1
HiC_scaffold_4	AUGUSTUS	intron	188764402	188764775	1.0	+	.	ID=g14302.t1.intron10;Parent=g14302.t1
HiC_scaffold_4	AUGUSTUS	exon	188764776	188764970	.	+	.	ID=g14302.t1.exon11;Parent=g14302.t1
HiC_scaffold_4	AUGUSTUS	CDS	188764776	188764970	1.0	+	2	ID=g14302.t1.CDS11;Parent=g14302.t1
HiC_scaffold_4	AUGUSTUS	intron	188764971	188765404	1.0	+	.	ID=g14302.t1.intron11;Parent=g14302.t1
HiC_scaffold_4	AUGUSTUS	exon	188765405	188765481	.	+	.	ID=g14302.t1.exon12;Parent=g14302.t1
HiC_scaffold_4	AUGUSTUS	CDS	188765405	188765481	1.0	+	2	ID=g14302.t1.CDS12;Parent=g14302.t1
HiC_scaffold_4	AUGUSTUS	intron	188765482	188765682	1.0	+	.	ID=g14302.t1.intron12;Parent=g14302.t1
HiC_scaffold_4	AUGUSTUS	exon	188765683	188765829	.	+	.	ID=g14302.t1.exon13;Parent=g14302.t1
HiC_scaffold_4	AUGUSTUS	CDS	188765683	188765829	1.0	+	0	ID=g14302.t1.CDS13;Parent=g14302.t1
HiC_scaffold_4	AUGUSTUS	intron	188765830	188765966	1.0	+	.	ID=g14302.t1.intron13;Parent=g14302.t1
HiC_scaffold_4	AUGUSTUS	exon	188765967	188766128	.	+	.	ID=g14302.t1.exon14;Parent=g14302.t1
HiC_scaffold_4	AUGUSTUS	CDS	188765967	188766128	1.0	+	0	ID=g14302.t1.CDS14;Parent=g14302.t1
HiC_scaffold_4	AUGUSTUS	intron	188766129	188766445	1.0	+	.	ID=g14302.t1.intron14;Parent=g14302.t1
HiC_scaffold_4	AUGUSTUS	exon	188766446	188766592	.	+	.	ID=g14302.t1.exon15;Parent=g14302.t1
HiC_scaffold_4	AUGUSTUS	CDS	188766446	188766592	1.0	+	0	ID=g14302.t1.CDS15;Parent=g14302.t1
HiC_scaffold_4	AUGUSTUS	stop_codon	188766590	188766592	.	+	0	ID=g14302.t1.stop1;Parent=g14302.t1
HiC_scaffold_4	AUGUSTUS	stop_codon	188799510	188799512	.	-	0	ID=g14303.t1.stop1;Parent=g14303.t1
HiC_scaffold_4	AUGUSTUS	gene	188799510	188800568	.	-	.	ID=g14303
HiC_scaffold_4	AUGUSTUS	exon	188799510	188800568	.	-	.	ID=g14303.t1.exon1;Parent=g14303.t1
HiC_scaffold_4	AUGUSTUS	mRNA	188799510	188800568	1.0	-	.	ID=g14303.t1;Parent=g14303;em_target=9707.XP_004400754.1;em_score=746.8;em_evalue=7.4e-228;em_tcov=.;em_OGs=KOG4196@1|root,KOG4196@2759|Eukaryota,38M32@33154|Opisthokonta,3BAPK@33208|Metazoa,3CXQU@33213|Bilateria,48QGA@7711|Chordata,49M2F@7742|Vertebrata,3J8JE@40674|Mammalia,3EXFF@33554|Carnivora;em_COG_cat=K;em_desc=Maf N-terminal region;em_max_annot_lvl=33208|Metazoa;em_Preferred_name=MAFA;em_PFAMs=Maf_N,bZIP_Maf;em_GOs=GO:0000976,GO:0000977,GO:0000978,GO:0000981,GO:0000982,GO:0000987,GO:0001012,GO:0001067,GO:0001077,GO:0001228,GO:0002790,GO:0003674,GO:0003676,GO:0003677,GO:0003690,GO:0003700,GO:0005488,GO:0005515,GO:0005575,GO:0005622,GO:0005623,GO:0005634,GO:0006139,GO:0006351,GO:0006355,GO:0006357,GO:0006366,GO:0006725,GO:0006807,GO:0006810,GO:0007154,GO:0007165,GO:0007263,GO:0007267,GO:0008104,GO:0008150,GO:0008152,GO:0009058,GO:0009059,GO:0009306,GO:0009743,GO:0009746,GO:0009749,GO:0009889,GO:0009891,GO:0009893,GO:0009914,GO:0009987,GO:0010033,GO:0010467,GO:0010468,GO:0010556,GO:0010557,GO:0010604,GO:0010628,GO:0010817,GO:0015031,GO:0015833,GO:0016070,GO:0018130,GO:0019219,GO:0019222,GO:0019438,GO:0019932,GO:0023052,GO:0023061,GO:0030072,GO:0030073,GO:0031323,GO:0031325,GO:0031326,GO:0031328,GO:0032774,GO:0032940,GO:0033036,GO:0034284,GO:0034641,GO:0034645,GO:0034654,GO:0035556,GO:0042221,GO:0042802,GO:0042803,GO:0042886,GO:0043170,GO:0043226,GO:0043227,GO:0043229,GO:0043231,GO:0043565,GO:0044212,GO:0044237,GO:0044238,GO:0044249,GO:0044260,GO:0044271,GO:0044424,GO:0044464,GO:0045184,GO:0045893,GO:0045935,GO:0045944,GO:0046483,GO:0046879,GO:0046903,GO:0046982,GO:0046983,GO:0048518,GO:0048522,GO:0050789,GO:0050794,GO:0050896,GO:0051171,GO:0051173,GO:0051179,GO:0051234,GO:0051252,GO:0051254,GO:0051716,GO:0060255,GO:0065007,GO:0065008,GO:0071702,GO:0071704,GO:0071705,GO:0080090,GO:0090304,GO:0097159,GO:0097659,GO:0140110,GO:1901360,GO:1901362,GO:1901363,GO:1901576,GO:1901700,GO:1902680,GO:1903506,GO:1903508,GO:1990837,GO:2000112,GO:2001141;em_KEGG_ko=ko:K07595;em_KEGG_Pathway=ko04930,ko04950,map04930,map04950;em_BRITE=ko00000,ko00001,ko03000
HiC_scaffold_4	AUGUSTUS	CDS	188799510	188800568	1.0	-	0	ID=g14303.t1.CDS1;Parent=g14303.t1
HiC_scaffold_4	AUGUSTUS	start_codon	188800566	188800568	.	-	0	ID=g14303.t1.start1;Parent=g14303.t1
HiC_scaffold_4	AUGUSTUS	stop_codon	188807500	188807502	.	-	0	ID=g14304.t1.stop1;Parent=g14304.t1
HiC_scaffold_4	AUGUSTUS	exon	188807500	188807531	.	-	.	ID=g14304.t1.exon1;Parent=g14304.t1
HiC_scaffold_4	AUGUSTUS	CDS	188807500	188807531	1.0	-	2	ID=g14304.t1.CDS1;Parent=g14304.t1
HiC_scaffold_4	AUGUSTUS	gene	188807500	188888890	.	-	.	ID=g14304
HiC_scaffold_4	AUGUSTUS	mRNA	188807500	188888890	0.57	-	.	ID=g14304.t1;Parent=g14304;em_target=9707.XP_004400751.1;em_score=1842.8;em_evalue=0.0;em_tcov=.;em_OGs=COG5084@1|root,KOG1492@2759|Eukaryota,38HPF@33154|Opisthokonta,3BH42@33208|Metazoa,3CSQV@33213|Bilateria,481JA@7711|Chordata,4921E@7742|Vertebrata,3JEQN@40674|Mammalia,3EJUW@33554|Carnivora;em_COG_cat=S;em_desc=zinc finger;em_max_annot_lvl=33208|Metazoa;em_Preferred_name=ZC3H3;em_PFAMs=zf-CCCH;em_GOs=GO:0000981,GO:0003674,GO:0003676,GO:0003700,GO:0003723,GO:0003824,GO:0004518,GO:0004519,GO:0004521,GO:0004540,GO:0005488,GO:0005515,GO:0005575,GO:0005622,GO:0005623,GO:0005634,GO:0005654,GO:0005847,GO:0005849,GO:0006139,GO:0006355,GO:0006357,GO:0006378,GO:0006396,GO:0006397,GO:0006403,GO:0006405,GO:0006406,GO:0006611,GO:0006725,GO:0006807,GO:0006810,GO:0006886,GO:0006913,GO:0008104,GO:0008150,GO:0008152,GO:0009889,GO:0009966,GO:0009967,GO:0009987,GO:0010467,GO:0010468,GO:0010556,GO:0010646,GO:0010647,GO:0010793,GO:0015031,GO:0015833,GO:0015931,GO:0016070,GO:0016071,GO:0016787,GO:0016788,GO:0016973,GO:0019219,GO:0019222,GO:0023051,GO:0023056,GO:0031123,GO:0031124,GO:0031323,GO:0031326,GO:0031503,GO:0031974,GO:0031981,GO:0032239,GO:0032386,GO:0032879,GO:0032880,GO:0032925,GO:0032927,GO:0032991,GO:0033036,GO:0033157,GO:0034613,GO:0034641,GO:0042886,GO:0043170,GO:0043226,GO:0043227,GO:0043229,GO:0043231,GO:0043233,GO:0043631,GO:0044237,GO:0044238,GO:0044422,GO:0044424,GO:0044428,GO:0044446,GO:0044451,GO:0044464,GO:0045184,GO:0046332,GO:0046483,GO:0046822,GO:0046825,GO:0046831,GO:0046907,GO:0048518,GO:0048522,GO:0048583,GO:0048584,GO:0050657,GO:0050658,GO:0050789,GO:0050794,GO:0051028,GO:0051049,GO:0051168,GO:0051169,GO:0051171,GO:0051179,GO:0051223,GO:0051234,GO:0051236,GO:0051252,GO:0051641,GO:0051649,GO:0060255,GO:0060341,GO:0065007,GO:0070013,GO:0070201,GO:0070412,GO:0070727,GO:0071166,GO:0071426,GO:0071427,GO:0071702,GO:0071704,GO:0071705,GO:0080090,GO:0090087,GO:0090092,GO:0090100,GO:0090304,GO:0090305,GO:0090501,GO:0090502,GO:0097159,GO:0140098,GO:0140110,GO:1901360,GO:1901363,GO:1903506,GO:1903827,GO:2000112,GO:2000197,GO:2001141;em_KEGG_ko=ko:K06093;em_KEGG_Pathway=ko04015,ko04144,ko04360,ko04390,ko04391,ko04530,ko05165,map04015,map04144,map04360,map04390,map04391,map04530,map05165;em_BRITE=ko00000,ko00001,ko03036
HiC_scaffold_4	AUGUSTUS	intron	188807532	188809207	1.0	-	.	ID=g14304.t1.intron1;Parent=g14304.t1
HiC_scaffold_4	AUGUSTUS	exon	188809208	188809596	.	-	.	ID=g14304.t1.exon2;Parent=g14304.t1
HiC_scaffold_4	AUGUSTUS	CDS	188809208	188809596	0.57	-	1	ID=g14304.t1.CDS2;Parent=g14304.t1
HiC_scaffold_4	AUGUSTUS	intron	188809597	188810242	1.0	-	.	ID=g14304.t1.intron2;Parent=g14304.t1
HiC_scaffold_4	AUGUSTUS	exon	188810243	188810421	.	-	.	ID=g14304.t1.exon3;Parent=g14304.t1
HiC_scaffold_4	AUGUSTUS	CDS	188810243	188810421	1.0	-	0	ID=g14304.t1.CDS3;Parent=g14304.t1
HiC_scaffold_4	AUGUSTUS	intron	188810422	188824444	1.0	-	.	ID=g14304.t1.intron3;Parent=g14304.t1
HiC_scaffold_4	AUGUSTUS	exon	188824445	188824576	.	-	.	ID=g14304.t1.exon4;Parent=g14304.t1
HiC_scaffold_4	AUGUSTUS	CDS	188824445	188824576	1.0	-	0	ID=g14304.t1.CDS4;Parent=g14304.t1
HiC_scaffold_4	AUGUSTUS	intron	188824577	188826379	1.0	-	.	ID=g14304.t1.intron4;Parent=g14304.t1
HiC_scaffold_4	AUGUSTUS	exon	188826380	188826449	.	-	.	ID=g14304.t1.exon5;Parent=g14304.t1
HiC_scaffold_4	AUGUSTUS	CDS	188826380	188826449	1.0	-	1	ID=g14304.t1.CDS5;Parent=g14304.t1
HiC_scaffold_4	AUGUSTUS	intron	188826450	188826556	1.0	-	.	ID=g14304.t1.intron5;Parent=g14304.t1
HiC_scaffold_4	AUGUSTUS	exon	188826557	188826718	.	-	.	ID=g14304.t1.exon6;Parent=g14304.t1
HiC_scaffold_4	AUGUSTUS	CDS	188826557	188826718	1.0	-	1	ID=g14304.t1.CDS6;Parent=g14304.t1
HiC_scaffold_4	AUGUSTUS	intron	188826719	188826811	1.0	-	.	ID=g14304.t1.intron6;Parent=g14304.t1
HiC_scaffold_4	AUGUSTUS	exon	188826812	188826854	.	-	.	ID=g14304.t1.exon7;Parent=g14304.t1
HiC_scaffold_4	AUGUSTUS	CDS	188826812	188826854	1.0	-	2	ID=g14304.t1.CDS7;Parent=g14304.t1
HiC_scaffold_4	AUGUSTUS	intron	188826855	188831800	1.0	-	.	ID=g14304.t1.intron7;Parent=g14304.t1
HiC_scaffold_4	AUGUSTUS	exon	188831801	188831988	.	-	.	ID=g14304.t1.exon8;Parent=g14304.t1
HiC_scaffold_4	AUGUSTUS	CDS	188831801	188831988	1.0	-	1	ID=g14304.t1.CDS8;Parent=g14304.t1
HiC_scaffold_4	AUGUSTUS	intron	188831989	188856314	1.0	-	.	ID=g14304.t1.intron8;Parent=g14304.t1
HiC_scaffold_4	AUGUSTUS	exon	188856315	188856468	.	-	.	ID=g14304.t1.exon9;Parent=g14304.t1
HiC_scaffold_4	AUGUSTUS	CDS	188856315	188856468	1.0	-	2	ID=g14304.t1.CDS9;Parent=g14304.t1
HiC_scaffold_4	AUGUSTUS	intron	188856469	188884924	1.0	-	.	ID=g14304.t1.intron9;Parent=g14304.t1
HiC_scaffold_4	AUGUSTUS	exon	188884925	188885121	.	-	.	ID=g14304.t1.exon10;Parent=g14304.t1
HiC_scaffold_4	AUGUSTUS	CDS	188884925	188885121	1.0	-	1	ID=g14304.t1.CDS10;Parent=g14304.t1
HiC_scaffold_4	AUGUSTUS	intron	188885122	188886146	1.0	-	.	ID=g14304.t1.intron10;Parent=g14304.t1
HiC_scaffold_4	AUGUSTUS	exon	188886147	188887464	.	-	.	ID=g14304.t1.exon11;Parent=g14304.t1
HiC_scaffold_4	AUGUSTUS	CDS	188886147	188887464	1.0	-	2	ID=g14304.t1.CDS11;Parent=g14304.t1
HiC_scaffold_4	AUGUSTUS	intron	188887465	188888802	1.0	-	.	ID=g14304.t1.intron11;Parent=g14304.t1
HiC_scaffold_4	AUGUSTUS	exon	188888803	188888890	.	-	.	ID=g14304.t1.exon12;Parent=g14304.t1
HiC_scaffold_4	AUGUSTUS	CDS	188888803	188888890	1.0	-	0	ID=g14304.t1.CDS12;Parent=g14304.t1
HiC_scaffold_4	AUGUSTUS	start_codon	188888888	188888890	.	-	0	ID=g14304.t1.start1;Parent=g14304.t1
HiC_scaffold_4	gmst	start_codon	188896658	188896660	176.529411	+	0	ID=g14305.t1.start1;Parent=g14305.t1
HiC_scaffold_4	gmst	CDS	188896658	188896874	176.529411	+	0	ID=g14305.t1.CDS1;Parent=g14305.t1
HiC_scaffold_4	gmst	exon	188896658	188896874	176.529411	+	0	ID=g14305.t1.exon1;Parent=g14305.t1
HiC_scaffold_4	gmst	gene	188896658	188899823	.	+	.	ID=g14305
HiC_scaffold_4	gmst	mRNA	188896658	188899823	.	+	.	ID=g14305.t1;Parent=g14305;em_target=29073.XP_008682309.1;em_score=730.4;em_evalue=3.9e-222;em_tcov=.;em_OGs=2B5BS@1|root,2S0IQ@2759|Eukaryota,39WQ1@33154|Opisthokonta,3BN0B@33208|Metazoa,3D2S7@33213|Bilateria,48C3R@7711|Chordata,499VT@7742|Vertebrata,3JAB1@40674|Mammalia,3EEUE@33554|Carnivora;em_COG_cat=S;em_desc=Gasdermin D;em_max_annot_lvl=33208|Metazoa;em_Preferred_name=GSDMD;em_KEGG_ko=ko:K20917;em_KEGG_Pathway=ko04621,map04621;em_BRITE=ko00000,ko00001,ko02000;em_KEGG_TC=1.C.123.1.1;em_PFAMs=Gasdermin;em_GOs=GO:0001775,GO:0001786,GO:0001817,GO:0001819,GO:0002252,GO:0002263,GO:0002274,GO:0002275,GO:0002283,GO:0002366,GO:0002376,GO:0002443,GO:0002444,GO:0002446,GO:0002791,GO:0002793,GO:0003674,GO:0005488,GO:0005543,GO:0005546,GO:0005575,GO:0005576,GO:0005615,GO:0005622,GO:0005623,GO:0005634,GO:0005654,GO:0005737,GO:0005829,GO:0005886,GO:0006810,GO:0006887,GO:0006950,GO:0006952,GO:0006955,GO:0007154,GO:0008150,GO:0008219,GO:0008289,GO:0009605,GO:0009607,GO:0009617,GO:0009987,GO:0009991,GO:0012501,GO:0012505,GO:0016020,GO:0016043,GO:0016192,GO:0019835,GO:0022607,GO:0030141,GO:0031410,GO:0031668,GO:0031974,GO:0031981,GO:0031982,GO:0031983,GO:0032651,GO:0032652,GO:0032731,GO:0032732,GO:0032879,GO:0032880,GO:0032940,GO:0032991,GO:0034774,GO:0035091,GO:0035580,GO:0035821,GO:0035915,GO:0036230,GO:0042119,GO:0042581,GO:0042742,GO:0043167,GO:0043168,GO:0043207,GO:0043226,GO:0043227,GO:0043229,GO:0043231,GO:0043233,GO:0043299,GO:0043312,GO:0043933,GO:0044085,GO:0044419,GO:0044421,GO:0044422,GO:0044424,GO:0044428,GO:0044433,GO:0044444,GO:0044445,GO:0044446,GO:0044464,GO:0045055,GO:0045321,GO:0046903,GO:0046931,GO:0048518,GO:0048522,GO:0050704,GO:0050706,GO:0050707,GO:0050708,GO:0050714,GO:0050715,GO:0050716,GO:0050718,GO:0050789,GO:0050794,GO:0050829,GO:0050830,GO:0050896,GO:0051046,GO:0051047,GO:0051049,GO:0051050,GO:0051179,GO:0051222,GO:0051223,GO:0051234,GO:0051239,GO:0051240,GO:0051259,GO:0051260,GO:0051673,GO:0051704,GO:0051707,GO:0051716,GO:0060205,GO:0061702,GO:0065003,GO:0065007,GO:0070013,GO:0070201,GO:0070269,GO:0070273,GO:0070300,GO:0070820,GO:0071496,GO:0071840,GO:0071944,GO:0072341,GO:0072559,GO:0090087,GO:0097708,GO:0098542,GO:0099503,GO:0101002,GO:1901611,GO:1901612,GO:1901981,GO:1902936,GO:1903530,GO:1903532,GO:1904724,GO:1904813,GO:1904951
HiC_scaffold_4	gmst	intron	188896875	188897032	176.529411	+	0	ID=g14305.t1.intron1;Parent=g14305.t1
HiC_scaffold_4	gmst	CDS	188897033	188897225	176.529411	+	2	ID=g14305.t1.CDS2;Parent=g14305.t1
HiC_scaffold_4	gmst	exon	188897033	188897225	176.529411	+	2	ID=g14305.t1.exon2;Parent=g14305.t1
HiC_scaffold_4	gmst	intron	188897226	188897787	176.529411	+	0	ID=g14305.t1.intron2;Parent=g14305.t1
HiC_scaffold_4	gmst	CDS	188897788	188897956	176.529411	+	1	ID=g14305.t1.CDS3;Parent=g14305.t1
HiC_scaffold_4	gmst	exon	188897788	188897956	176.529411	+	1	ID=g14305.t1.exon3;Parent=g14305.t1
HiC_scaffold_4	gmst	intron	188897957	188898093	176.529411	+	0	ID=g14305.t1.intron3;Parent=g14305.t1
HiC_scaffold_4	gmst	CDS	188898094	188898196	176.529411	+	0	ID=g14305.t1.CDS4;Parent=g14305.t1
HiC_scaffold_4	gmst	exon	188898094	188898196	176.529411	+	0	ID=g14305.t1.exon4;Parent=g14305.t1
HiC_scaffold_4	gmst	intron	188898197	188898376	176.529411	+	0	ID=g14305.t1.intron4;Parent=g14305.t1
HiC_scaffold_4	gmst	CDS	188898377	188898439	176.529411	+	2	ID=g14305.t1.CDS5;Parent=g14305.t1
HiC_scaffold_4	gmst	exon	188898377	188898439	176.529411	+	2	ID=g14305.t1.exon5;Parent=g14305.t1
HiC_scaffold_4	gmst	intron	188898440	188898716	176.529411	+	0	ID=g14305.t1.intron5;Parent=g14305.t1
HiC_scaffold_4	gmst	CDS	188898717	188898785	176.529411	+	2	ID=g14305.t1.CDS6;Parent=g14305.t1
HiC_scaffold_4	gmst	exon	188898717	188898785	176.529411	+	2	ID=g14305.t1.exon6;Parent=g14305.t1
HiC_scaffold_4	gmst	intron	188898786	188898900	176.529411	+	0	ID=g14305.t1.intron6;Parent=g14305.t1
HiC_scaffold_4	gmst	CDS	188898901	188899076	176.529411	+	2	ID=g14305.t1.CDS7;Parent=g14305.t1
HiC_scaffold_4	gmst	exon	188898901	188899076	176.529411	+	2	ID=g14305.t1.exon7;Parent=g14305.t1
HiC_scaffold_4	gmst	intron	188899077	188899158	176.529411	+	0	ID=g14305.t1.intron7;Parent=g14305.t1
HiC_scaffold_4	gmst	CDS	188899159	188899300	176.529411	+	0	ID=g14305.t1.CDS8;Parent=g14305.t1
HiC_scaffold_4	gmst	exon	188899159	188899300	176.529411	+	0	ID=g14305.t1.exon8;Parent=g14305.t1
HiC_scaffold_4	gmst	intron	188899301	188899395	176.529411	+	0	ID=g14305.t1.intron8;Parent=g14305.t1
HiC_scaffold_4	gmst	CDS	188899396	188899469	176.529411	+	2	ID=g14305.t1.CDS9;Parent=g14305.t1
HiC_scaffold_4	gmst	exon	188899396	188899469	176.529411	+	2	ID=g14305.t1.exon9;Parent=g14305.t1
HiC_scaffold_4	gmst	intron	188899470	188899571	176.529411	+	0	ID=g14305.t1.intron9;Parent=g14305.t1
HiC_scaffold_4	gmst	CDS	188899572	188899823	176.529411	+	0	ID=g14305.t1.CDS10;Parent=g14305.t1
HiC_scaffold_4	gmst	exon	188899572	188899823	176.529411	+	0	ID=g14305.t1.exon10;Parent=g14305.t1
HiC_scaffold_4	gmst	stop_codon	188899821	188899823	176.529411	+	0	ID=g14305.t1.stop1;Parent=g14305.t1
HiC_scaffold_4	AUGUSTUS	stop_codon	188902633	188902635	.	-	0	ID=g14306.t1.stop1;Parent=g14306.t1
HiC_scaffold_4	AUGUSTUS	exon	188902633	188902886	.	-	.	ID=g14306.t1.exon1;Parent=g14306.t1
HiC_scaffold_4	AUGUSTUS	CDS	188902633	188902886	1.0	-	2	ID=g14306.t1.CDS1;Parent=g14306.t1
HiC_scaffold_4	AUGUSTUS	gene	188902633	188907002	.	-	.	ID=g14306
HiC_scaffold_4	AUGUSTUS	mRNA	188902633	188907002	1.0	-	.	ID=g14306.t1;Parent=g14306;em_target=9707.XP_004400814.1;em_score=1290.5;em_evalue=0.0;em_tcov=.;em_OGs=KOG2032@1|root,2SUFR@2759|Eukaryota,39XA7@33154|Opisthokonta,3BNHB@33208|Metazoa,3D1G0@33213|Bilateria,480RK@7711|Chordata,498TM@7742|Vertebrata,3J9RR@40674|Mammalia,3ET1A@33554|Carnivora;em_COG_cat=S;em_desc=Maestro heat-like repeat-containing protein family member 6;em_max_annot_lvl=33208|Metazoa;em_Preferred_name=MROH6
HiC_scaffold_4	AUGUSTUS	intron	188902887	188903044	1.0	-	.	ID=g14306.t1.intron1;Parent=g14306.t1
HiC_scaffold_4	AUGUSTUS	exon	188903045	188903110	.	-	.	ID=g14306.t1.exon2;Parent=g14306.t1
HiC_scaffold_4	AUGUSTUS	CDS	188903045	188903110	1.0	-	2	ID=g14306.t1.CDS2;Parent=g14306.t1
HiC_scaffold_4	AUGUSTUS	intron	188903111	188903218	1.0	-	.	ID=g14306.t1.intron2;Parent=g14306.t1
HiC_scaffold_4	AUGUSTUS	exon	188903219	188903321	.	-	.	ID=g14306.t1.exon3;Parent=g14306.t1
HiC_scaffold_4	AUGUSTUS	CDS	188903219	188903321	1.0	-	0	ID=g14306.t1.CDS3;Parent=g14306.t1
HiC_scaffold_4	AUGUSTUS	intron	188903322	188903575	1.0	-	.	ID=g14306.t1.intron3;Parent=g14306.t1
HiC_scaffold_4	AUGUSTUS	exon	188903576	188903695	.	-	.	ID=g14306.t1.exon4;Parent=g14306.t1
HiC_scaffold_4	AUGUSTUS	CDS	188903576	188903695	1.0	-	0	ID=g14306.t1.CDS4;Parent=g14306.t1
HiC_scaffold_4	AUGUSTUS	intron	188903696	188903930	1.0	-	.	ID=g14306.t1.intron4;Parent=g14306.t1
HiC_scaffold_4	AUGUSTUS	exon	188903931	188904098	.	-	.	ID=g14306.t1.exon5;Parent=g14306.t1
HiC_scaffold_4	AUGUSTUS	CDS	188903931	188904098	1.0	-	0	ID=g14306.t1.CDS5;Parent=g14306.t1
HiC_scaffold_4	AUGUSTUS	intron	188904099	188904266	1.0	-	.	ID=g14306.t1.intron5;Parent=g14306.t1
HiC_scaffold_4	AUGUSTUS	exon	188904267	188904440	.	-	.	ID=g14306.t1.exon6;Parent=g14306.t1
HiC_scaffold_4	AUGUSTUS	CDS	188904267	188904440	1.0	-	0	ID=g14306.t1.CDS6;Parent=g14306.t1
HiC_scaffold_4	AUGUSTUS	intron	188904441	188904525	1.0	-	.	ID=g14306.t1.intron6;Parent=g14306.t1
HiC_scaffold_4	AUGUSTUS	exon	188904526	188904669	.	-	.	ID=g14306.t1.exon7;Parent=g14306.t1
HiC_scaffold_4	AUGUSTUS	CDS	188904526	188904669	1.0	-	0	ID=g14306.t1.CDS7;Parent=g14306.t1
HiC_scaffold_4	AUGUSTUS	intron	188904670	188904753	1.0	-	.	ID=g14306.t1.intron7;Parent=g14306.t1
HiC_scaffold_4	AUGUSTUS	exon	188904754	188904868	.	-	.	ID=g14306.t1.exon8;Parent=g14306.t1
HiC_scaffold_4	AUGUSTUS	CDS	188904754	188904868	1.0	-	1	ID=g14306.t1.CDS8;Parent=g14306.t1
HiC_scaffold_4	AUGUSTUS	intron	188904869	188904978	1.0	-	.	ID=g14306.t1.intron8;Parent=g14306.t1
HiC_scaffold_4	AUGUSTUS	exon	188904979	188905116	.	-	.	ID=g14306.t1.exon9;Parent=g14306.t1
HiC_scaffold_4	AUGUSTUS	CDS	188904979	188905116	1.0	-	1	ID=g14306.t1.CDS9;Parent=g14306.t1
HiC_scaffold_4	AUGUSTUS	intron	188905117	188905199	1.0	-	.	ID=g14306.t1.intron9;Parent=g14306.t1
HiC_scaffold_4	AUGUSTUS	exon	188905200	188905384	.	-	.	ID=g14306.t1.exon10;Parent=g14306.t1
HiC_scaffold_4	AUGUSTUS	CDS	188905200	188905384	1.0	-	0	ID=g14306.t1.CDS10;Parent=g14306.t1
HiC_scaffold_4	AUGUSTUS	intron	188905385	188905565	1.0	-	.	ID=g14306.t1.intron10;Parent=g14306.t1
HiC_scaffold_4	AUGUSTUS	exon	188905566	188905683	.	-	.	ID=g14306.t1.exon11;Parent=g14306.t1
HiC_scaffold_4	AUGUSTUS	CDS	188905566	188905683	1.0	-	1	ID=g14306.t1.CDS11;Parent=g14306.t1
HiC_scaffold_4	AUGUSTUS	intron	188905684	188906248	1.0	-	.	ID=g14306.t1.intron11;Parent=g14306.t1
HiC_scaffold_4	AUGUSTUS	exon	188906249	188906403	.	-	.	ID=g14306.t1.exon12;Parent=g14306.t1
HiC_scaffold_4	AUGUSTUS	CDS	188906249	188906403	1.0	-	0	ID=g14306.t1.CDS12;Parent=g14306.t1
HiC_scaffold_4	AUGUSTUS	intron	188906404	188906524	1.0	-	.	ID=g14306.t1.intron12;Parent=g14306.t1
HiC_scaffold_4	AUGUSTUS	exon	188906525	188906677	.	-	.	ID=g14306.t1.exon13;Parent=g14306.t1
HiC_scaffold_4	AUGUSTUS	CDS	188906525	188906677	1.0	-	0	ID=g14306.t1.CDS13;Parent=g14306.t1
HiC_scaffold_4	AUGUSTUS	intron	188906678	188906786	1.0	-	.	ID=g14306.t1.intron13;Parent=g14306.t1
HiC_scaffold_4	AUGUSTUS	exon	188906787	188907002	.	-	.	ID=g14306.t1.exon14;Parent=g14306.t1
HiC_scaffold_4	AUGUSTUS	CDS	188906787	188907002	1.0	-	0	ID=g14306.t1.CDS14;Parent=g14306.t1
HiC_scaffold_4	AUGUSTUS	start_codon	188907000	188907002	.	-	0	ID=g14306.t1.start1;Parent=g14306.t1
HiC_scaffold_4	AUGUSTUS	stop_codon	188908836	188908838	.	-	0	ID=g14307.t1.stop1;Parent=g14307.t1
HiC_scaffold_4	AUGUSTUS	exon	188908836	188908898	.	-	.	ID=g14307.t1.exon1;Parent=g14307.t1
HiC_scaffold_4	AUGUSTUS	CDS	188908836	188908898	1.0	-	0	ID=g14307.t1.CDS1;Parent=g14307.t1
HiC_scaffold_4	AUGUSTUS	gene	188908836	188912174	.	-	.	ID=g14307
HiC_scaffold_4	AUGUSTUS	mRNA	188908836	188912174	1.0	-	.	ID=g14307.t1;Parent=g14307;em_target=9713.XP_006745479.1;em_score=1099.0;em_evalue=0.0;em_tcov=.;em_OGs=COG1488@1|root,KOG2511@2759|Eukaryota,38B7C@33154|Opisthokonta,3BCCJ@33208|Metazoa,3CXU2@33213|Bilateria,481H9@7711|Chordata,496NP@7742|Vertebrata,3J68G@40674|Mammalia,3EGWV@33554|Carnivora;em_COG_cat=H;em_desc=Nicotinate phosphoribosyltransferase;em_max_annot_lvl=33208|Metazoa;em_Preferred_name=NAPRT;em_EC=6.3.4.21;em_KEGG_ko=ko:K00763;em_KEGG_Pathway=ko00760,ko01100,map00760,map01100;em_KEGG_Reaction=R01724;em_KEGG_rclass=RC00033;em_BRITE=ko00000,ko00001,ko01000;em_GOs=GO:0000323,GO:0001775,GO:0002252,GO:0002263,GO:0002274,GO:0002275,GO:0002283,GO:0002366,GO:0002376,GO:0002443,GO:0002444,GO:0002446,GO:0003674,GO:0003824,GO:0004516,GO:0005575,GO:0005576,GO:0005622,GO:0005623,GO:0005737,GO:0005764,GO:0005766,GO:0005773,GO:0005775,GO:0005829,GO:0006139,GO:0006725,GO:0006732,GO:0006733,GO:0006753,GO:0006793,GO:0006796,GO:0006807,GO:0006810,GO:0006887,GO:0006950,GO:0006955,GO:0006979,GO:0008150,GO:0008152,GO:0009058,GO:0009108,GO:0009117,GO:0009165,GO:0009435,GO:0009987,GO:0012505,GO:0016192,GO:0016874,GO:0016879,GO:0018130,GO:0019359,GO:0019362,GO:0019363,GO:0019438,GO:0019637,GO:0019674,GO:0030141,GO:0031410,GO:0031974,GO:0031982,GO:0031983,GO:0032940,GO:0034356,GO:0034641,GO:0034654,GO:0034774,GO:0035578,GO:0036230,GO:0042119,GO:0042582,GO:0043226,GO:0043227,GO:0043229,GO:0043231,GO:0043233,GO:0043299,GO:0043312,GO:0044237,GO:0044238,GO:0044249,GO:0044271,GO:0044281,GO:0044422,GO:0044424,GO:0044433,GO:0044437,GO:0044444,GO:0044446,GO:0044464,GO:0045055,GO:0045321,GO:0046483,GO:0046496,GO:0046903,GO:0050896,GO:0051179,GO:0051186,GO:0051188,GO:0051234,GO:0055086,GO:0060205,GO:0070013,GO:0071704,GO:0072524,GO:0072525,GO:0090407,GO:0097708,GO:0099503,GO:1901293,GO:1901360,GO:1901362,GO:1901564,GO:1901566,GO:1901576;em_PFAMs=NAPRTase
HiC_scaffold_4	AUGUSTUS	intron	188908899	188908989	1.0	-	.	ID=g14307.t1.intron1;Parent=g14307.t1
HiC_scaffold_4	AUGUSTUS	exon	188908990	188909097	.	-	.	ID=g14307.t1.exon2;Parent=g14307.t1
HiC_scaffold_4	AUGUSTUS	CDS	188908990	188909097	1.0	-	0	ID=g14307.t1.CDS2;Parent=g14307.t1
HiC_scaffold_4	AUGUSTUS	intron	188909098	188909219	1.0	-	.	ID=g14307.t1.intron2;Parent=g14307.t1
HiC_scaffold_4	AUGUSTUS	exon	188909220	188909374	.	-	.	ID=g14307.t1.exon3;Parent=g14307.t1
HiC_scaffold_4	AUGUSTUS	CDS	188909220	188909374	1.0	-	2	ID=g14307.t1.CDS3;Parent=g14307.t1
HiC_scaffold_4	AUGUSTUS	intron	188909375	188909458	1.0	-	.	ID=g14307.t1.intron3;Parent=g14307.t1
HiC_scaffold_4	AUGUSTUS	exon	188909459	188909561	.	-	.	ID=g14307.t1.exon4;Parent=g14307.t1
HiC_scaffold_4	AUGUSTUS	CDS	188909459	188909561	1.0	-	0	ID=g14307.t1.CDS4;Parent=g14307.t1
HiC_scaffold_4	AUGUSTUS	intron	188909562	188909646	1.0	-	.	ID=g14307.t1.intron4;Parent=g14307.t1
HiC_scaffold_4	AUGUSTUS	exon	188909647	188909727	.	-	.	ID=g14307.t1.exon5;Parent=g14307.t1
HiC_scaffold_4	AUGUSTUS	CDS	188909647	188909727	1.0	-	0	ID=g14307.t1.CDS5;Parent=g14307.t1
HiC_scaffold_4	AUGUSTUS	intron	188909728	188909824	1.0	-	.	ID=g14307.t1.intron5;Parent=g14307.t1
HiC_scaffold_4	AUGUSTUS	exon	188909825	188909909	.	-	.	ID=g14307.t1.exon6;Parent=g14307.t1
HiC_scaffold_4	AUGUSTUS	CDS	188909825	188909909	1.0	-	1	ID=g14307.t1.CDS6;Parent=g14307.t1
HiC_scaffold_4	AUGUSTUS	intron	188909910	188910217	1.0	-	.	ID=g14307.t1.intron6;Parent=g14307.t1
HiC_scaffold_4	AUGUSTUS	exon	188910218	188910358	.	-	.	ID=g14307.t1.exon7;Parent=g14307.t1
HiC_scaffold_4	AUGUSTUS	CDS	188910218	188910358	1.0	-	1	ID=g14307.t1.CDS7;Parent=g14307.t1
HiC_scaffold_4	AUGUSTUS	intron	188910359	188910437	1.0	-	.	ID=g14307.t1.intron7;Parent=g14307.t1
HiC_scaffold_4	AUGUSTUS	exon	188910438	188910634	.	-	.	ID=g14307.t1.exon8;Parent=g14307.t1
HiC_scaffold_4	AUGUSTUS	CDS	188910438	188910634	1.0	-	0	ID=g14307.t1.CDS8;Parent=g14307.t1
HiC_scaffold_4	AUGUSTUS	intron	188910635	188910873	1.0	-	.	ID=g14307.t1.intron8;Parent=g14307.t1
HiC_scaffold_4	AUGUSTUS	exon	188910874	188910989	.	-	.	ID=g14307.t1.exon9;Parent=g14307.t1
HiC_scaffold_4	AUGUSTUS	CDS	188910874	188910989	1.0	-	2	ID=g14307.t1.CDS9;Parent=g14307.t1
HiC_scaffold_4	AUGUSTUS	intron	188910990	188911083	1.0	-	.	ID=g14307.t1.intron9;Parent=g14307.t1
HiC_scaffold_4	AUGUSTUS	exon	188911084	188911214	.	-	.	ID=g14307.t1.exon10;Parent=g14307.t1
HiC_scaffold_4	AUGUSTUS	CDS	188911084	188911214	1.0	-	1	ID=g14307.t1.CDS10;Parent=g14307.t1
HiC_scaffold_4	AUGUSTUS	intron	188911215	188911452	1.0	-	.	ID=g14307.t1.intron10;Parent=g14307.t1
HiC_scaffold_4	AUGUSTUS	exon	188911453	188911535	.	-	.	ID=g14307.t1.exon11;Parent=g14307.t1
HiC_scaffold_4	AUGUSTUS	CDS	188911453	188911535	1.0	-	0	ID=g14307.t1.CDS11;Parent=g14307.t1
HiC_scaffold_4	AUGUSTUS	intron	188911536	188911626	1.0	-	.	ID=g14307.t1.intron11;Parent=g14307.t1
HiC_scaffold_4	AUGUSTUS	exon	188911627	188911754	.	-	.	ID=g14307.t1.exon12;Parent=g14307.t1
HiC_scaffold_4	AUGUSTUS	CDS	188911627	188911754	1.0	-	2	ID=g14307.t1.CDS12;Parent=g14307.t1
HiC_scaffold_4	AUGUSTUS	intron	188911755	188911948	1.0	-	.	ID=g14307.t1.intron12;Parent=g14307.t1
HiC_scaffold_4	AUGUSTUS	exon	188911949	188912174	.	-	.	ID=g14307.t1.exon13;Parent=g14307.t1
HiC_scaffold_4	AUGUSTUS	CDS	188911949	188912174	1.0	-	0	ID=g14307.t1.CDS13;Parent=g14307.t1
HiC_scaffold_4	AUGUSTUS	start_codon	188912172	188912174	.	-	0	ID=g14307.t1.start1;Parent=g14307.t1
HiC_scaffold_4	AUGUSTUS	stop_codon	188913374	188913376	.	-	0	ID=g14308.t1.stop1;Parent=g14308.t1
HiC_scaffold_4	gmst	stop_codon	188913374	188913376	235.254841	-	0	ID=g14308.t2.stop1;Parent=g14308.t2
HiC_scaffold_4	AUGUSTUS	exon	188913374	188913412	.	-	.	ID=g14308.t1.exon1;Parent=g14308.t1
HiC_scaffold_4	AUGUSTUS	CDS	188913374	188913412	1.0	-	0	ID=g14308.t1.CDS1;Parent=g14308.t1
HiC_scaffold_4	gmst	CDS	188913374	188913412	235.254841	-	0	ID=g14308.t2.CDS1;Parent=g14308.t2
HiC_scaffold_4	gmst	exon	188913374	188913412	235.254841	-	0	ID=g14308.t2.exon1;Parent=g14308.t2
HiC_scaffold_4	AUGUSTUS	mRNA	188913374	188918535	0.86	-	.	ID=g14308.t1;Parent=g14308;em_target=9612.ENSCAFP00000001888;em_score=609.2;em_evalue=3.3e-186;em_tcov=.;em_OGs=COG2092@1|root,KOG1668@2759|Eukaryota,38GFD@33154|Opisthokonta,3BGZQ@33208|Metazoa,3CZS5@33213|Bilateria,481AF@7711|Chordata,48WRI@7742|Vertebrata,3J578@40674|Mammalia,3EJ5H@33554|Carnivora;em_COG_cat=K;em_desc=Eukaryotic translation elongation factor 1 delta;em_max_annot_lvl=33208|Metazoa;em_Preferred_name=EEF1D;em_KEGG_ko=ko:K15410;em_KEGG_Pathway=ko05168,map05168;em_BRITE=ko00000,ko00001,ko03012;em_PFAMs=EF-1_beta_acid,EF1_GNE;em_GOs=GO:0001650,GO:0003674,GO:0003676,GO:0003677,GO:0003723,GO:0003746,GO:0005488,GO:0005515,GO:0005575,GO:0005622,GO:0005623,GO:0005634,GO:0005730,GO:0005737,GO:0005829,GO:0005853,GO:0006139,GO:0006351,GO:0006412,GO:0006414,GO:0006518,GO:0006725,GO:0006807,GO:0008134,GO:0008135,GO:0008150,GO:0008152,GO:0009058,GO:0009059,GO:0009299,GO:0009314,GO:0009628,GO:0009987,GO:0010212,GO:0010467,GO:0010941,GO:0016070,GO:0016071,GO:0018130,GO:0019438,GO:0019538,GO:0031072,GO:0031974,GO:0031981,GO:0032774,GO:0032991,GO:0033613,GO:0034641,GO:0034645,GO:0034654,GO:0043043,GO:0043170,GO:0043226,GO:0043227,GO:0043228,GO:0043229,GO:0043231,GO:0043232,GO:0043233,GO:0043603,GO:0043604,GO:0044237,GO:0044238,GO:0044249,GO:0044260,GO:0044267,GO:0044271,GO:0044422,GO:0044424,GO:0044428,GO:0044444,GO:0044446,GO:0044452,GO:0044464,GO:0046483,GO:0050789,GO:0050794,GO:0050896,GO:0051716,GO:0065007,GO:0070013,GO:0071214,GO:0071478,GO:0071479,GO:0071704,GO:0090304,GO:0097159,GO:0097659,GO:0104004,GO:1901360,GO:1901362,GO:1901363,GO:1901564,GO:1901566,GO:1901576
HiC_scaffold_4	AUGUSTUS	gene	188913374	188921279	.	-	.	ID=g14308
HiC_scaffold_4	gmst	mRNA	188913374	188921279	.	-	.	ID=g14308.t2;Parent=g14308;em_target=9668.ENSMPUP00000008225;em_score=1330.8;em_evalue=0.0;em_tcov=.;em_OGs=COG2092@1|root,KOG1668@2759|Eukaryota,38GFD@33154|Opisthokonta,3BGZQ@33208|Metazoa,3CZS5@33213|Bilateria,481AF@7711|Chordata,48WRI@7742|Vertebrata,3J578@40674|Mammalia,3EJ5H@33554|Carnivora;em_COG_cat=K;em_desc=Eukaryotic translation elongation factor 1 delta;em_max_annot_lvl=33208|Metazoa;em_Preferred_name=EEF1D;em_KEGG_ko=ko:K15410;em_KEGG_Pathway=ko05168,map05168;em_BRITE=ko00000,ko00001,ko03012;em_PFAMs=EF-1_beta_acid,EF1_GNE;em_GOs=GO:0001650,GO:0003674,GO:0003676,GO:0003677,GO:0003723,GO:0003746,GO:0005488,GO:0005515,GO:0005575,GO:0005622,GO:0005623,GO:0005634,GO:0005730,GO:0005737,GO:0005829,GO:0005853,GO:0006139,GO:0006351,GO:0006412,GO:0006414,GO:0006518,GO:0006725,GO:0006807,GO:0008134,GO:0008135,GO:0008150,GO:0008152,GO:0009058,GO:0009059,GO:0009299,GO:0009314,GO:0009628,GO:0009987,GO:0010212,GO:0010467,GO:0010941,GO:0016070,GO:0016071,GO:0018130,GO:0019438,GO:0019538,GO:0031072,GO:0031974,GO:0031981,GO:0032774,GO:0032991,GO:0033613,GO:0034641,GO:0034645,GO:0034654,GO:0043043,GO:0043170,GO:0043226,GO:0043227,GO:0043228,GO:0043229,GO:0043231,GO:0043232,GO:0043233,GO:0043603,GO:0043604,GO:0044237,GO:0044238,GO:0044249,GO:0044260,GO:0044267,GO:0044271,GO:0044422,GO:0044424,GO:0044428,GO:0044444,GO:0044446,GO:0044452,GO:0044464,GO:0046483,GO:0050789,GO:0050794,GO:0050896,GO:0051716,GO:0065007,GO:0070013,GO:0071214,GO:0071478,GO:0071479,GO:0071704,GO:0090304,GO:0097159,GO:0097659,GO:0104004,GO:1901360,GO:1901362,GO:1901363,GO:1901564,GO:1901566,GO:1901576
HiC_scaffold_4	AUGUSTUS	intron	188913413	188913520	1.0	-	.	ID=g14308.t1.intron1;Parent=g14308.t1
HiC_scaffold_4	gmst	intron	188913413	188913520	235.254841	-	0	ID=g14308.t2.intron1;Parent=g14308.t2
HiC_scaffold_4	AUGUSTUS	exon	188913521	188913715	.	-	.	ID=g14308.t1.exon2;Parent=g14308.t1
HiC_scaffold_4	AUGUSTUS	CDS	188913521	188913715	1.0	-	0	ID=g14308.t1.CDS2;Parent=g14308.t1
HiC_scaffold_4	gmst	CDS	188913521	188913715	235.254841	-	0	ID=g14308.t2.CDS2;Parent=g14308.t2
HiC_scaffold_4	gmst	exon	188913521	188913715	235.254841	-	0	ID=g14308.t2.exon2;Parent=g14308.t2
HiC_scaffold_4	AUGUSTUS	intron	188913716	188913860	1.0	-	.	ID=g14308.t1.intron2;Parent=g14308.t1
HiC_scaffold_4	gmst	intron	188913716	188913860	235.254841	-	0	ID=g14308.t2.intron2;Parent=g14308.t2
HiC_scaffold_4	AUGUSTUS	exon	188913861	188914079	.	-	.	ID=g14308.t1.exon3;Parent=g14308.t1
HiC_scaffold_4	AUGUSTUS	CDS	188913861	188914079	1.0	-	0	ID=g14308.t1.CDS3;Parent=g14308.t1
HiC_scaffold_4	gmst	CDS	188913861	188914079	235.254841	-	0	ID=g14308.t2.CDS3;Parent=g14308.t2
HiC_scaffold_4	gmst	exon	188913861	188914079	235.254841	-	0	ID=g14308.t2.exon3;Parent=g14308.t2
HiC_scaffold_4	AUGUSTUS	intron	188914080	188914258	1.0	-	.	ID=g14308.t1.intron3;Parent=g14308.t1
HiC_scaffold_4	gmst	intron	188914080	188914258	235.254841	-	0	ID=g14308.t2.intron3;Parent=g14308.t2
HiC_scaffold_4	AUGUSTUS	exon	188914259	188914359	.	-	.	ID=g14308.t1.exon4;Parent=g14308.t1
HiC_scaffold_4	AUGUSTUS	CDS	188914259	188914359	1.0	-	2	ID=g14308.t1.CDS4;Parent=g14308.t1
HiC_scaffold_4	gmst	CDS	188914259	188914359	235.254841	-	2	ID=g14308.t2.CDS4;Parent=g14308.t2
HiC_scaffold_4	gmst	exon	188914259	188914359	235.254841	-	2	ID=g14308.t2.exon4;Parent=g14308.t2
HiC_scaffold_4	AUGUSTUS	intron	188914360	188914460	1.0	-	.	ID=g14308.t1.intron4;Parent=g14308.t1
HiC_scaffold_4	gmst	intron	188914360	188914460	235.254841	-	0	ID=g14308.t2.intron4;Parent=g14308.t2
HiC_scaffold_4	AUGUSTUS	exon	188914461	188914560	.	-	.	ID=g14308.t1.exon5;Parent=g14308.t1
HiC_scaffold_4	AUGUSTUS	CDS	188914461	188914560	1.0	-	0	ID=g14308.t1.CDS5;Parent=g14308.t1
HiC_scaffold_4	gmst	CDS	188914461	188914560	235.254841	-	0	ID=g14308.t2.CDS5;Parent=g14308.t2
HiC_scaffold_4	gmst	exon	188914461	188914560	235.254841	-	0	ID=g14308.t2.exon5;Parent=g14308.t2
HiC_scaffold_4	AUGUSTUS	intron	188914561	188917962	1.0	-	.	ID=g14308.t1.intron5;Parent=g14308.t1
HiC_scaffold_4	gmst	intron	188914561	188917962	235.254841	-	0	ID=g14308.t2.intron5;Parent=g14308.t2
HiC_scaffold_4	AUGUSTUS	exon	188917963	188918034	.	-	.	ID=g14308.t1.exon6;Parent=g14308.t1
HiC_scaffold_4	AUGUSTUS	CDS	188917963	188918034	1.0	-	0	ID=g14308.t1.CDS6;Parent=g14308.t1
HiC_scaffold_4	gmst	CDS	188917963	188918034	235.254841	-	0	ID=g14308.t2.CDS6;Parent=g14308.t2
HiC_scaffold_4	gmst	exon	188917963	188918034	235.254841	-	0	ID=g14308.t2.exon6;Parent=g14308.t2
HiC_scaffold_4	AUGUSTUS	intron	188918035	188918418	1.0	-	.	ID=g14308.t1.intron6;Parent=g14308.t1
HiC_scaffold_4	gmst	intron	188918035	188918418	235.254841	-	0	ID=g14308.t2.intron6;Parent=g14308.t2
HiC_scaffold_4	AUGUSTUS	exon	188918419	188918535	.	-	.	ID=g14308.t1.exon7;Parent=g14308.t1
HiC_scaffold_4	AUGUSTUS	CDS	188918419	188918535	0.86	-	0	ID=g14308.t1.CDS7;Parent=g14308.t1
HiC_scaffold_4	gmst	CDS	188918419	188918542	235.254841	-	1	ID=g14308.t2.CDS7;Parent=g14308.t2
HiC_scaffold_4	gmst	exon	188918419	188918542	235.254841	-	1	ID=g14308.t2.exon7;Parent=g14308.t2
HiC_scaffold_4	AUGUSTUS	start_codon	188918533	188918535	.	-	0	ID=g14308.t1.start1;Parent=g14308.t1
HiC_scaffold_4	gmst	intron	188918543	188920194	235.254841	-	0	ID=g14308.t2.intron7;Parent=g14308.t2
HiC_scaffold_4	AUGUSTUS	stop_codon	188920191	188920193	.	-	0	ID=g14308.t3.stop1;Parent=g14308.t3
HiC_scaffold_4	AUGUSTUS	exon	188920191	188921279	.	-	.	ID=g14308.t3.exon1;Parent=g14308.t3
HiC_scaffold_4	AUGUSTUS	mRNA	188920191	188921279	0.86	-	.	ID=g14308.t3;Parent=g14308;em_target=9668.ENSMPUP00000008225;em_score=718.4;em_evalue=9e-219;em_tcov=.;em_OGs=COG2092@1|root,KOG1668@2759|Eukaryota,38GFD@33154|Opisthokonta,3BGZQ@33208|Metazoa,3CZS5@33213|Bilateria,481AF@7711|Chordata,48WRI@7742|Vertebrata,3J578@40674|Mammalia,3EJ5H@33554|Carnivora;em_COG_cat=K;em_desc=Eukaryotic translation elongation factor 1 delta;em_max_annot_lvl=33208|Metazoa;em_Preferred_name=EEF1D;em_KEGG_ko=ko:K15410;em_KEGG_Pathway=ko05168,map05168;em_BRITE=ko00000,ko00001,ko03012;em_PFAMs=EF-1_beta_acid,EF1_GNE;em_GOs=GO:0001650,GO:0003674,GO:0003676,GO:0003677,GO:0003723,GO:0003746,GO:0005488,GO:0005515,GO:0005575,GO:0005622,GO:0005623,GO:0005634,GO:0005730,GO:0005737,GO:0005829,GO:0005853,GO:0006139,GO:0006351,GO:0006412,GO:0006414,GO:0006518,GO:0006725,GO:0006807,GO:0008134,GO:0008135,GO:0008150,GO:0008152,GO:0009058,GO:0009059,GO:0009299,GO:0009314,GO:0009628,GO:0009987,GO:0010212,GO:0010467,GO:0010941,GO:0016070,GO:0016071,GO:0018130,GO:0019438,GO:0019538,GO:0031072,GO:0031974,GO:0031981,GO:0032774,GO:0032991,GO:0033613,GO:0034641,GO:0034645,GO:0034654,GO:0043043,GO:0043170,GO:0043226,GO:0043227,GO:0043228,GO:0043229,GO:0043231,GO:0043232,GO:0043233,GO:0043603,GO:0043604,GO:0044237,GO:0044238,GO:0044249,GO:0044260,GO:0044267,GO:0044271,GO:0044422,GO:0044424,GO:0044428,GO:0044444,GO:0044446,GO:0044452,GO:0044464,GO:0046483,GO:0050789,GO:0050794,GO:0050896,GO:0051716,GO:0065007,GO:0070013,GO:0071214,GO:0071478,GO:0071479,GO:0071704,GO:0090304,GO:0097159,GO:0097659,GO:0104004,GO:1901360,GO:1901362,GO:1901363,GO:1901564,GO:1901566,GO:1901576
HiC_scaffold_4	AUGUSTUS	CDS	188920191	188921279	0.86	-	0	ID=g14308.t3.CDS1;Parent=g14308.t3
HiC_scaffold_4	gmst	CDS	188920195	188921279	235.254841	-	0	ID=g14308.t2.CDS8;Parent=g14308.t2
HiC_scaffold_4	gmst	exon	188920195	188921279	235.254841	-	0	ID=g14308.t2.exon8;Parent=g14308.t2
HiC_scaffold_4	AUGUSTUS	start_codon	188921277	188921279	.	-	0	ID=g14308.t3.start1;Parent=g14308.t3
HiC_scaffold_4	gmst	start_codon	188921277	188921279	235.254841	-	0	ID=g14308.t2.start1;Parent=g14308.t2
HiC_scaffold_4	AUGUSTUS	start_codon	188932623	188932625	.	+	0	ID=g14309.t1.start1;Parent=g14309.t1
HiC_scaffold_4	AUGUSTUS	gene	188932623	188934407	.	+	.	ID=g14309
HiC_scaffold_4	AUGUSTUS	exon	188932623	188934407	.	+	.	ID=g14309.t1.exon1;Parent=g14309.t1
HiC_scaffold_4	AUGUSTUS	mRNA	188932623	188934407	1.0	+	.	ID=g14309.t1;Parent=g14309;em_target=9707.XP_004400750.1;em_score=1313.7;em_evalue=0.0;em_tcov=.;em_OGs=KOG3105@1|root,KOG3105@2759|Eukaryota,39UBJ@33154|Opisthokonta,3BAWX@33208|Metazoa,3D06C@33213|Bilateria,48AUI@7711|Chordata,497CT@7742|Vertebrata,3J8F3@40674|Mammalia,3EG02@33554|Carnivora;em_COG_cat=BD;em_desc=Tigger transposable;em_max_annot_lvl=33208|Metazoa;em_Preferred_name=TIGD5;em_PFAMs=CENP-B_N,DDE_1,HTH_Tnp_Tc5;em_GOs=
HiC_scaffold_4	AUGUSTUS	CDS	188932623	188934407	1.0	+	0	ID=g14309.t1.CDS1;Parent=g14309.t1
HiC_scaffold_4	AUGUSTUS	stop_codon	188934405	188934407	.	+	0	ID=g14309.t1.stop1;Parent=g14309.t1
HiC_scaffold_4	AUGUSTUS	stop_codon	188938649	188938651	.	-	0	ID=g14310.t1.stop1;Parent=g14310.t1
HiC_scaffold_4	AUGUSTUS	exon	188938649	188938831	.	-	.	ID=g14310.t1.exon1;Parent=g14310.t1
HiC_scaffold_4	AUGUSTUS	CDS	188938649	188938831	1.0	-	0	ID=g14310.t1.CDS1;Parent=g14310.t1
HiC_scaffold_4	AUGUSTUS	gene	188938649	188942467	.	-	.	ID=g14310
HiC_scaffold_4	AUGUSTUS	mRNA	188938649	188942467	1.0	-	.	ID=g14310.t1;Parent=g14310;em_target=9646.ENSAMEP00000006933;em_score=549.4;em_evalue=4.9e-168;em_tcov=.;em_OGs=COG0345@1|root,KOG3124@2759|Eukaryota,39QSG@33154|Opisthokonta,3BDSF@33208|Metazoa,3CRWR@33213|Bilateria,484ZK@7711|Chordata,4911E@7742|Vertebrata,3JABB@40674|Mammalia,3ET1D@33554|Carnivora;em_COG_cat=E;em_desc=Pyrroline-5-carboxylate reductase;em_max_annot_lvl=33208|Metazoa;em_Preferred_name=PYCRL;em_EC=1.5.1.2;em_KEGG_ko=ko:K00286;em_KEGG_Pathway=ko00330,ko01100,ko01110,ko01130,ko01230,map00330,map01100,map01110,map01130,map01230;em_KEGG_Module=M00015;em_KEGG_Reaction=R01248,R01251,R03291,R03293;em_KEGG_rclass=RC00054,RC00083;em_BRITE=ko00000,ko00001,ko00002,ko01000;em_PFAMs=F420_oxidored,Myb_DNA-bind_4,P5CR_dimer;em_GOs=GO:0003674,GO:0003824,GO:0004126,GO:0004735,GO:0005488,GO:0005515,GO:0005575,GO:0005622,GO:0005623,GO:0005737,GO:0005829,GO:0006082,GO:0006139,GO:0006213,GO:0006216,GO:0006520,GO:0006560,GO:0006561,GO:0006725,GO:0006807,GO:0008150,GO:0008152,GO:0008652,GO:0009056,GO:0009058,GO:0009064,GO:0009084,GO:0009116,GO:0009119,GO:0009164,GO:0009972,GO:0009987,GO:0016053,GO:0016491,GO:0016645,GO:0016646,GO:0016787,GO:0016810,GO:0016814,GO:0017144,GO:0018130,GO:0019239,GO:0019439,GO:0019752,GO:0034641,GO:0034655,GO:0034656,GO:0042454,GO:0042802,GO:0043436,GO:0044237,GO:0044238,GO:0044248,GO:0044249,GO:0044270,GO:0044281,GO:0044282,GO:0044283,GO:0044424,GO:0044444,GO:0044464,GO:0046087,GO:0046131,GO:0046133,GO:0046135,GO:0046394,GO:0046483,GO:0046700,GO:0055086,GO:0055114,GO:0055129,GO:0071704,GO:0072527,GO:0072529,GO:1901135,GO:1901136,GO:1901360,GO:1901361,GO:1901362,GO:1901564,GO:1901565,GO:1901566,GO:1901575,GO:1901576,GO:1901605,GO:1901607,GO:1901657,GO:1901658
HiC_scaffold_4	AUGUSTUS	intron	188938832	188939039	1.0	-	.	ID=g14310.t1.intron1;Parent=g14310.t1
HiC_scaffold_4	AUGUSTUS	exon	188939040	188939132	.	-	.	ID=g14310.t1.exon2;Parent=g14310.t1
HiC_scaffold_4	AUGUSTUS	CDS	188939040	188939132	1.0	-	0	ID=g14310.t1.CDS2;Parent=g14310.t1
HiC_scaffold_4	AUGUSTUS	intron	188939133	188939403	1.0	-	.	ID=g14310.t1.intron2;Parent=g14310.t1
HiC_scaffold_4	AUGUSTUS	exon	188939404	188939616	.	-	.	ID=g14310.t1.exon3;Parent=g14310.t1
HiC_scaffold_4	AUGUSTUS	CDS	188939404	188939616	1.0	-	0	ID=g14310.t1.CDS3;Parent=g14310.t1
HiC_scaffold_4	AUGUSTUS	intron	188939617	188939959	1.0	-	.	ID=g14310.t1.intron3;Parent=g14310.t1
HiC_scaffold_4	AUGUSTUS	exon	188939960	188940139	.	-	.	ID=g14310.t1.exon4;Parent=g14310.t1
HiC_scaffold_4	AUGUSTUS	CDS	188939960	188940139	1.0	-	0	ID=g14310.t1.CDS4;Parent=g14310.t1
HiC_scaffold_4	AUGUSTUS	intron	188940140	188940658	1.0	-	.	ID=g14310.t1.intron4;Parent=g14310.t1
HiC_scaffold_4	AUGUSTUS	exon	188940659	188940723	.	-	.	ID=g14310.t1.exon5;Parent=g14310.t1
HiC_scaffold_4	AUGUSTUS	CDS	188940659	188940723	1.0	-	2	ID=g14310.t1.CDS5;Parent=g14310.t1
HiC_scaffold_4	AUGUSTUS	intron	188940724	188942364	1.0	-	.	ID=g14310.t1.intron5;Parent=g14310.t1
HiC_scaffold_4	AUGUSTUS	exon	188942365	188942467	.	-	.	ID=g14310.t1.exon6;Parent=g14310.t1
HiC_scaffold_4	AUGUSTUS	CDS	188942365	188942467	1.0	-	0	ID=g14310.t1.CDS6;Parent=g14310.t1
HiC_scaffold_4	AUGUSTUS	start_codon	188942465	188942467	.	-	0	ID=g14310.t1.start1;Parent=g14310.t1
HiC_scaffold_4	AUGUSTUS	stop_codon	188944146	188944148	.	-	0	ID=g14311.t1.stop1;Parent=g14311.t1
HiC_scaffold_4	gmst	stop_codon	188944146	188944148	101.897964	-	0	ID=g14311.t2.stop1;Parent=g14311.t2
HiC_scaffold_4	AUGUSTUS	exon	188944146	188944201	.	-	.	ID=g14311.t1.exon1;Parent=g14311.t1
HiC_scaffold_4	AUGUSTUS	CDS	188944146	188944201	1.0	-	2	ID=g14311.t1.CDS1;Parent=g14311.t1
HiC_scaffold_4	gmst	CDS	188944146	188944201	101.897964	-	2	ID=g14311.t2.CDS1;Parent=g14311.t2
HiC_scaffold_4	gmst	exon	188944146	188944201	101.897964	-	2	ID=g14311.t2.exon1;Parent=g14311.t2
HiC_scaffold_4	AUGUSTUS	mRNA	188944146	188948096	1.0	-	.	ID=g14311.t1;Parent=g14311;em_target=9668.ENSMPUP00000008181;em_score=734.3;em_evalue=4.2e-224;em_tcov=.;em_OGs=COG0451@1|root,KOG1431@2759|Eukaryota,38DRH@33154|Opisthokonta,3B9SI@33208|Metazoa,3CZ5W@33213|Bilateria,484RX@7711|Chordata,48Z5I@7742|Vertebrata,3JBCC@40674|Mammalia,3END8@33554|Carnivora;em_COG_cat=GO;em_desc=Tissue specific transplantation antigen P35B;em_max_annot_lvl=33208|Metazoa;em_Preferred_name=TSTA3;em_GOs=GO:0003674,GO:0003824,GO:0005488,GO:0005515,GO:0005575,GO:0005622,GO:0005623,GO:0005737,GO:0005829,GO:0006091,GO:0006139,GO:0006403,GO:0006725,GO:0006793,GO:0006807,GO:0006810,GO:0007155,GO:0007159,GO:0008150,GO:0008152,GO:0009055,GO:0009058,GO:0009225,GO:0009226,GO:0009987,GO:0015931,GO:0016491,GO:0016614,GO:0016616,GO:0016853,GO:0016854,GO:0016857,GO:0018130,GO:0019438,GO:0019673,GO:0019835,GO:0022610,GO:0022900,GO:0033036,GO:0033227,GO:0034641,GO:0034654,GO:0042350,GO:0042351,GO:0042356,GO:0042802,GO:0044237,GO:0044238,GO:0044249,GO:0044271,GO:0044281,GO:0044424,GO:0044444,GO:0044464,GO:0046368,GO:0046483,GO:0047918,GO:0050577,GO:0050657,GO:0050658,GO:0051179,GO:0051234,GO:0051236,GO:0055086,GO:0055114,GO:0071702,GO:0071704,GO:0071705,GO:0098609,GO:1901135,GO:1901137,GO:1901360,GO:1901362,GO:1901576;em_EC=1.1.1.271;em_KEGG_ko=ko:K02377;em_KEGG_Pathway=ko00051,ko00520,ko01100,map00051,map00520,map01100;em_KEGG_Reaction=R05692;em_KEGG_rclass=RC01014;em_BRITE=ko00000,ko00001,ko01000;em_PFAMs=Epimerase
HiC_scaffold_4	AUGUSTUS	gene	188944146	188948539	.	-	.	ID=g14311
HiC_scaffold_4	gmst	mRNA	188944146	188948539	.	-	.	ID=g14311.t2;Parent=g14311;em_target=29073.XP_008682307.1;em_score=763.6;em_evalue=7.4e-233;em_tcov=.;em_OGs=COG0451@1|root,KOG1431@2759|Eukaryota,38DRH@33154|Opisthokonta,3B9SI@33208|Metazoa,3CZ5W@33213|Bilateria,484RX@7711|Chordata,48Z5I@7742|Vertebrata,3JBCC@40674|Mammalia,3END8@33554|Carnivora;em_COG_cat=GO;em_desc=Tissue specific transplantation antigen P35B;em_max_annot_lvl=33208|Metazoa;em_Preferred_name=TSTA3;em_GOs=GO:0003674,GO:0003824,GO:0005488,GO:0005515,GO:0005575,GO:0005622,GO:0005623,GO:0005737,GO:0005829,GO:0006091,GO:0006139,GO:0006403,GO:0006725,GO:0006793,GO:0006807,GO:0006810,GO:0007155,GO:0007159,GO:0008150,GO:0008152,GO:0009055,GO:0009058,GO:0009225,GO:0009226,GO:0009987,GO:0015931,GO:0016491,GO:0016614,GO:0016616,GO:0016853,GO:0016854,GO:0016857,GO:0018130,GO:0019438,GO:0019673,GO:0019835,GO:0022610,GO:0022900,GO:0033036,GO:0033227,GO:0034641,GO:0034654,GO:0042350,GO:0042351,GO:0042356,GO:0042802,GO:0044237,GO:0044238,GO:0044249,GO:0044271,GO:0044281,GO:0044424,GO:0044444,GO:0044464,GO:0046368,GO:0046483,GO:0047918,GO:0050577,GO:0050657,GO:0050658,GO:0051179,GO:0051234,GO:0051236,GO:0055086,GO:0055114,GO:0071702,GO:0071704,GO:0071705,GO:0098609,GO:1901135,GO:1901137,GO:1901360,GO:1901362,GO:1901576;em_EC=1.1.1.271;em_KEGG_ko=ko:K02377;em_KEGG_Pathway=ko00051,ko00520,ko01100,map00051,map00520,map01100;em_KEGG_Reaction=R05692;em_KEGG_rclass=RC01014;em_BRITE=ko00000,ko00001,ko01000;em_PFAMs=Epimerase
HiC_scaffold_4	AUGUSTUS	intron	188944202	188944459	1.0	-	.	ID=g14311.t1.intron1;Parent=g14311.t1
HiC_scaffold_4	gmst	intron	188944202	188944459	101.897964	-	0	ID=g14311.t2.intron1;Parent=g14311.t2
HiC_scaffold_4	AUGUSTUS	exon	188944460	188944559	.	-	.	ID=g14311.t1.exon2;Parent=g14311.t1
HiC_scaffold_4	AUGUSTUS	CDS	188944460	188944559	1.0	-	0	ID=g14311.t1.CDS2;Parent=g14311.t1
HiC_scaffold_4	gmst	CDS	188944460	188944559	101.897964	-	0	ID=g14311.t2.CDS2;Parent=g14311.t2
HiC_scaffold_4	gmst	exon	188944460	188944559	101.897964	-	0	ID=g14311.t2.exon2;Parent=g14311.t2
HiC_scaffold_4	AUGUSTUS	intron	188944560	188944722	1.0	-	.	ID=g14311.t1.intron2;Parent=g14311.t1
HiC_scaffold_4	gmst	intron	188944560	188944722	101.897964	-	0	ID=g14311.t2.intron2;Parent=g14311.t2
HiC_scaffold_4	AUGUSTUS	exon	188944723	188944802	.	-	.	ID=g14311.t1.exon3;Parent=g14311.t1
HiC_scaffold_4	AUGUSTUS	CDS	188944723	188944802	1.0	-	2	ID=g14311.t1.CDS3;Parent=g14311.t1
HiC_scaffold_4	gmst	CDS	188944723	188944802	101.897964	-	2	ID=g14311.t2.CDS3;Parent=g14311.t2
HiC_scaffold_4	gmst	exon	188944723	188944802	101.897964	-	2	ID=g14311.t2.exon3;Parent=g14311.t2
HiC_scaffold_4	AUGUSTUS	intron	188944803	188944965	1.0	-	.	ID=g14311.t1.intron3;Parent=g14311.t1
HiC_scaffold_4	gmst	intron	188944803	188944965	101.897964	-	0	ID=g14311.t2.intron3;Parent=g14311.t2
HiC_scaffold_4	AUGUSTUS	exon	188944966	188945032	.	-	.	ID=g14311.t1.exon4;Parent=g14311.t1
HiC_scaffold_4	AUGUSTUS	CDS	188944966	188945032	1.0	-	0	ID=g14311.t1.CDS4;Parent=g14311.t1
HiC_scaffold_4	gmst	CDS	188944966	188945032	101.897964	-	0	ID=g14311.t2.CDS4;Parent=g14311.t2
HiC_scaffold_4	gmst	exon	188944966	188945032	101.897964	-	0	ID=g14311.t2.exon4;Parent=g14311.t2
HiC_scaffold_4	AUGUSTUS	intron	188945033	188945392	1.0	-	.	ID=g14311.t1.intron4;Parent=g14311.t1
HiC_scaffold_4	gmst	intron	188945033	188945392	101.897964	-	0	ID=g14311.t2.intron4;Parent=g14311.t2
HiC_scaffold_4	AUGUSTUS	exon	188945393	188945457	.	-	.	ID=g14311.t1.exon5;Parent=g14311.t1
HiC_scaffold_4	AUGUSTUS	CDS	188945393	188945457	1.0	-	2	ID=g14311.t1.CDS5;Parent=g14311.t1
HiC_scaffold_4	gmst	CDS	188945393	188945457	101.897964	-	2	ID=g14311.t2.CDS5;Parent=g14311.t2
HiC_scaffold_4	gmst	exon	188945393	188945457	101.897964	-	2	ID=g14311.t2.exon5;Parent=g14311.t2
HiC_scaffold_4	AUGUSTUS	intron	188945458	188945554	1.0	-	.	ID=g14311.t1.intron5;Parent=g14311.t1
HiC_scaffold_4	gmst	intron	188945458	188945554	101.897964	-	0	ID=g14311.t2.intron5;Parent=g14311.t2
HiC_scaffold_4	AUGUSTUS	exon	188945555	188945688	.	-	.	ID=g14311.t1.exon6;Parent=g14311.t1
HiC_scaffold_4	AUGUSTUS	CDS	188945555	188945688	1.0	-	1	ID=g14311.t1.CDS6;Parent=g14311.t1
HiC_scaffold_4	gmst	CDS	188945555	188945688	101.897964	-	1	ID=g14311.t2.CDS6;Parent=g14311.t2
HiC_scaffold_4	gmst	exon	188945555	188945688	101.897964	-	1	ID=g14311.t2.exon6;Parent=g14311.t2
HiC_scaffold_4	AUGUSTUS	intron	188945689	188945879	1.0	-	.	ID=g14311.t1.intron6;Parent=g14311.t1
HiC_scaffold_4	gmst	intron	188945689	188945879	101.897964	-	0	ID=g14311.t2.intron6;Parent=g14311.t2
HiC_scaffold_4	AUGUSTUS	exon	188945880	188945953	.	-	.	ID=g14311.t1.exon7;Parent=g14311.t1
HiC_scaffold_4	AUGUSTUS	CDS	188945880	188945953	1.0	-	0	ID=g14311.t1.CDS7;Parent=g14311.t1
HiC_scaffold_4	gmst	CDS	188945880	188945953	101.897964	-	0	ID=g14311.t2.CDS7;Parent=g14311.t2
HiC_scaffold_4	gmst	exon	188945880	188945953	101.897964	-	0	ID=g14311.t2.exon7;Parent=g14311.t2
HiC_scaffold_4	AUGUSTUS	intron	188945954	188946029	1.0	-	.	ID=g14311.t1.intron7;Parent=g14311.t1
HiC_scaffold_4	gmst	intron	188945954	188946029	101.897964	-	0	ID=g14311.t2.intron7;Parent=g14311.t2
HiC_scaffold_4	AUGUSTUS	exon	188946030	188946158	.	-	.	ID=g14311.t1.exon8;Parent=g14311.t1
HiC_scaffold_4	AUGUSTUS	CDS	188946030	188946158	1.0	-	0	ID=g14311.t1.CDS8;Parent=g14311.t1
HiC_scaffold_4	gmst	CDS	188946030	188946158	101.897964	-	0	ID=g14311.t2.CDS8;Parent=g14311.t2
HiC_scaffold_4	gmst	exon	188946030	188946158	101.897964	-	0	ID=g14311.t2.exon8;Parent=g14311.t2
HiC_scaffold_4	AUGUSTUS	intron	188946159	188947506	1.0	-	.	ID=g14311.t1.intron8;Parent=g14311.t1
HiC_scaffold_4	gmst	intron	188946159	188947506	101.897964	-	0	ID=g14311.t2.intron8;Parent=g14311.t2
HiC_scaffold_4	AUGUSTUS	exon	188947507	188947621	.	-	.	ID=g14311.t1.exon9;Parent=g14311.t1
HiC_scaffold_4	AUGUSTUS	CDS	188947507	188947621	1.0	-	1	ID=g14311.t1.CDS9;Parent=g14311.t1
HiC_scaffold_4	gmst	CDS	188947507	188947621	101.897964	-	1	ID=g14311.t2.CDS9;Parent=g14311.t2
HiC_scaffold_4	gmst	exon	188947507	188947621	101.897964	-	1	ID=g14311.t2.exon9;Parent=g14311.t2
HiC_scaffold_4	AUGUSTUS	intron	188947622	188947950	1.0	-	.	ID=g14311.t1.intron9;Parent=g14311.t1
HiC_scaffold_4	gmst	intron	188947622	188947950	101.897964	-	0	ID=g14311.t2.intron9;Parent=g14311.t2
HiC_scaffold_4	AUGUSTUS	exon	188947951	188948096	.	-	.	ID=g14311.t1.exon10;Parent=g14311.t1
HiC_scaffold_4	AUGUSTUS	CDS	188947951	188948096	1.0	-	0	ID=g14311.t1.CDS10;Parent=g14311.t1
HiC_scaffold_4	gmst	CDS	188947951	188948107	101.897964	-	2	ID=g14311.t2.CDS10;Parent=g14311.t2
HiC_scaffold_4	gmst	exon	188947951	188948107	101.897964	-	2	ID=g14311.t2.exon10;Parent=g14311.t2
HiC_scaffold_4	AUGUSTUS	start_codon	188948094	188948096	.	-	0	ID=g14311.t1.start1;Parent=g14311.t1
HiC_scaffold_4	gmst	intron	188948108	188948478	101.897964	-	0	ID=g14311.t2.intron10;Parent=g14311.t2
HiC_scaffold_4	gmst	CDS	188948479	188948539	101.897964	-	0	ID=g14311.t2.CDS11;Parent=g14311.t2
HiC_scaffold_4	gmst	exon	188948479	188948539	101.897964	-	0	ID=g14311.t2.exon11;Parent=g14311.t2
HiC_scaffold_4	gmst	start_codon	188948537	188948539	101.897964	-	0	ID=g14311.t2.start1;Parent=g14311.t2
HiC_scaffold_4	gmst	start_codon	188951320	188951322	12.173242	+	0	ID=g14312.t1.start1;Parent=g14312.t1
HiC_scaffold_4	gmst	gene	188951320	188951700	.	+	.	ID=g14312
HiC_scaffold_4	gmst	mRNA	188951320	188951700	.	+	.	ID=g14312.t1;Parent=g14312
HiC_scaffold_4	gmst	CDS	188951320	188951700	12.173242	+	0	ID=g14312.t1.CDS1;Parent=g14312.t1
HiC_scaffold_4	gmst	exon	188951320	188951700	12.173242	+	0	ID=g14312.t1.exon1;Parent=g14312.t1
HiC_scaffold_4	gmst	stop_codon	188951698	188951700	12.173242	+	0	ID=g14312.t1.stop1;Parent=g14312.t1
HiC_scaffold_4	AUGUSTUS	start_codon	188967698	188967700	.	+	0	ID=g14313.t1.start1;Parent=g14313.t1
HiC_scaffold_4	AUGUSTUS	gene	188967698	188969197	.	+	.	ID=g14313
HiC_scaffold_4	AUGUSTUS	exon	188967698	188969197	.	+	.	ID=g14313.t1.exon1;Parent=g14313.t1
HiC_scaffold_4	AUGUSTUS	mRNA	188967698	188969197	1.0	+	.	ID=g14313.t1;Parent=g14313;em_target=9668.ENSMPUP00000020034;em_score=1124.1;em_evalue=0.0;em_tcov=.;em_OGs=KOG1721@1|root,KOG1721@2759|Eukaryota,38DSR@33154|Opisthokonta,3BMPY@33208|Metazoa,3CSF8@33213|Bilateria,486JU@7711|Chordata,49408@7742|Vertebrata,3JAP1@40674|Mammalia,3ET0G@33554|Carnivora;em_COG_cat=S;em_desc=Zinc finger protein 623;em_max_annot_lvl=33208|Metazoa;em_Preferred_name=ZNF623;em_KEGG_ko=ko:K09228;em_BRITE=ko00000,ko03000;em_PFAMs=zf-C2H2;em_GOs=GO:0000981,GO:0003674,GO:0003700,GO:0006355,GO:0006357,GO:0008150,GO:0009889,GO:0010468,GO:0010556,GO:0019219,GO:0019222,GO:0031323,GO:0031326,GO:0050789,GO:0050794,GO:0051171,GO:0051252,GO:0060255,GO:0065007,GO:0080090,GO:0140110,GO:1903506,GO:2000112,GO:2001141
HiC_scaffold_4	AUGUSTUS	CDS	188967698	188969197	1.0	+	0	ID=g14313.t1.CDS1;Parent=g14313.t1
HiC_scaffold_4	AUGUSTUS	stop_codon	188969195	188969197	.	+	0	ID=g14313.t1.stop1;Parent=g14313.t1
HiC_scaffold_4	AUGUSTUS	stop_codon	188994489	188994491	.	-	0	ID=g14314.t1.stop1;Parent=g14314.t1
HiC_scaffold_4	GeneMark.hmm3	stop_codon	188994489	188994491	.	-	0	ID=g14314.t2.stop1;Parent=g14314.t2
HiC_scaffold_4	AUGUSTUS	exon	188994489	188995430	.	-	.	ID=g14314.t1.exon1;Parent=g14314.t1
HiC_scaffold_4	GeneMark.hmm3	CDS	188994489	188995430	.	-	0	ID=g14314.t2.CDS1;Parent=g14314.t2
HiC_scaffold_4	GeneMark.hmm3	exon	188994489	188995430	.	-	0	ID=g14314.t2.exon1;Parent=g14314.t2
HiC_scaffold_4	AUGUSTUS	CDS	188994489	188995430	0.87	-	0	ID=g14314.t1.CDS1;Parent=g14314.t1
HiC_scaffold_4	AUGUSTUS	gene	188994489	188995954	.	-	.	ID=g14314
HiC_scaffold_4	GeneMark.hmm3	mRNA	188994489	188995954	.	-	.	ID=g14314.t2;Parent=g14314;em_target=9713.XP_006745486.1;em_score=673.1;em_evalue=6.1e-205;em_tcov=.;em_OGs=29WRK@1|root,2RXQ4@2759|Eukaryota,39Z07@33154|Opisthokonta,3BMN9@33208|Metazoa,3D45H@33213|Bilateria,480MV@7711|Chordata,493JW@7742|Vertebrata,3J42U@40674|Mammalia,3EWVT@33554|Carnivora;em_COG_cat=S;em_desc=Coiled-coil domain-containing protein 166;em_max_annot_lvl=33208|Metazoa;em_Preferred_name=CCDC166;em_PFAMs=DUF4515
HiC_scaffold_4	AUGUSTUS	mRNA	188994489	188995954	0.87	-	.	ID=g14314.t1;Parent=g14314;em_target=9713.XP_006745486.1;em_score=688.2;em_evalue=1.5e-209;em_tcov=.;em_OGs=29WRK@1|root,2RXQ4@2759|Eukaryota,39Z07@33154|Opisthokonta,3BMN9@33208|Metazoa,3D45H@33213|Bilateria,480MV@7711|Chordata,493JW@7742|Vertebrata,3J42U@40674|Mammalia,3EWVT@33554|Carnivora;em_COG_cat=S;em_desc=Coiled-coil domain-containing protein 166;em_max_annot_lvl=33208|Metazoa;em_Preferred_name=CCDC166;em_PFAMs=DUF4515
HiC_scaffold_4	GeneMark.hmm3	intron	188995431	188995489	.	-	0	ID=g14314.t2.intron1;Parent=g14314.t2
HiC_scaffold_4	AUGUSTUS	intron	188995431	188995513	1.0	-	.	ID=g14314.t1.intron1;Parent=g14314.t1
HiC_scaffold_4	GeneMark.hmm3	CDS	188995490	188995954	.	-	0	ID=g14314.t2.CDS2;Parent=g14314.t2
HiC_scaffold_4	GeneMark.hmm3	exon	188995490	188995954	.	-	0	ID=g14314.t2.exon2;Parent=g14314.t2
HiC_scaffold_4	AUGUSTUS	exon	188995514	188995954	.	-	.	ID=g14314.t1.exon2;Parent=g14314.t1
HiC_scaffold_4	AUGUSTUS	CDS	188995514	188995954	1.0	-	0	ID=g14314.t1.CDS2;Parent=g14314.t1
HiC_scaffold_4	AUGUSTUS	start_codon	188995952	188995954	.	-	0	ID=g14314.t1.start1;Parent=g14314.t1
HiC_scaffold_4	GeneMark.hmm3	start_codon	188995952	188995954	.	-	0	ID=g14314.t2.start1;Parent=g14314.t2
HiC_scaffold_4	AUGUSTUS	stop_codon	188998690	188998692	.	-	0	ID=g14315.t1.stop1;Parent=g14315.t1
HiC_scaffold_4	AUGUSTUS	exon	188998690	188998724	.	-	.	ID=g14315.t1.exon1;Parent=g14315.t1
HiC_scaffold_4	AUGUSTUS	CDS	188998690	188998724	0.98	-	2	ID=g14315.t1.CDS1;Parent=g14315.t1
HiC_scaffold_4	AUGUSTUS	gene	188998690	189000509	.	-	.	ID=g14315
HiC_scaffold_4	AUGUSTUS	mRNA	188998690	189000509	0.98	-	.	ID=g14315.t1;Parent=g14315
HiC_scaffold_4	AUGUSTUS	intron	188998725	188999412	1.0	-	.	ID=g14315.t1.intron1;Parent=g14315.t1
HiC_scaffold_4	AUGUSTUS	exon	188999413	188999538	.	-	.	ID=g14315.t1.exon2;Parent=g14315.t1
HiC_scaffold_4	AUGUSTUS	CDS	188999413	188999538	1.0	-	2	ID=g14315.t1.CDS2;Parent=g14315.t1
HiC_scaffold_4	AUGUSTUS	intron	188999539	188999746	1.0	-	.	ID=g14315.t1.intron2;Parent=g14315.t1
HiC_scaffold_4	AUGUSTUS	exon	188999747	188999872	.	-	.	ID=g14315.t1.exon3;Parent=g14315.t1
HiC_scaffold_4	AUGUSTUS	CDS	188999747	188999872	1.0	-	2	ID=g14315.t1.CDS3;Parent=g14315.t1
HiC_scaffold_4	AUGUSTUS	intron	188999873	189000197	1.0	-	.	ID=g14315.t1.intron3;Parent=g14315.t1
HiC_scaffold_4	AUGUSTUS	exon	189000198	189000311	.	-	.	ID=g14315.t1.exon4;Parent=g14315.t1
HiC_scaffold_4	AUGUSTUS	CDS	189000198	189000311	1.0	-	2	ID=g14315.t1.CDS4;Parent=g14315.t1
HiC_scaffold_4	AUGUSTUS	intron	189000312	189000430	1.0	-	.	ID=g14315.t1.intron4;Parent=g14315.t1
HiC_scaffold_4	AUGUSTUS	exon	189000431	189000509	.	-	.	ID=g14315.t1.exon5;Parent=g14315.t1
HiC_scaffold_4	AUGUSTUS	CDS	189000431	189000509	1.0	-	0	ID=g14315.t1.CDS5;Parent=g14315.t1
HiC_scaffold_4	AUGUSTUS	start_codon	189000507	189000509	.	-	0	ID=g14315.t1.start1;Parent=g14315.t1
HiC_scaffold_4	AUGUSTUS	start_codon	189009734	189009736	.	+	0	ID=g14316.t1.start1;Parent=g14316.t1
HiC_scaffold_4	AUGUSTUS	exon	189009734	189009802	.	+	.	ID=g14316.t1.exon1;Parent=g14316.t1
HiC_scaffold_4	AUGUSTUS	CDS	189009734	189009802	1.0	+	0	ID=g14316.t1.CDS1;Parent=g14316.t1
HiC_scaffold_4	AUGUSTUS	gene	189009734	189015654	.	+	.	ID=g14316
HiC_scaffold_4	AUGUSTUS	mRNA	189009734	189015654	1.0	+	.	ID=g14316.t1;Parent=g14316;em_target=9707.XP_004400756.1;em_score=1115.3;em_evalue=0.0;em_tcov=.;em_OGs=KOG0660@1|root,KOG0660@2759|Eukaryota,38JSF@33154|Opisthokonta,3BCBS@33208|Metazoa,3CX6R@33213|Bilateria,47ZMC@7711|Chordata,48YRR@7742|Vertebrata,3J784@40674|Mammalia,3EGPV@33554|Carnivora;em_COG_cat=T;em_desc=Mitogen-activated protein kinase 15;em_max_annot_lvl=33208|Metazoa;em_Preferred_name=MAPK15;em_EC=2.7.11.24;em_KEGG_ko=ko:K19603;em_KEGG_Pathway=ko04657,map04657;em_BRITE=ko00000,ko00001,ko01000,ko01001;em_PFAMs=Pkinase;em_GOs=GO:0000122,GO:0000165,GO:0001932,GO:0001934,GO:0002791,GO:0002792,GO:0003400,GO:0003674,GO:0003682,GO:0003824,GO:0004672,GO:0004674,GO:0004707,GO:0005488,GO:0005515,GO:0005575,GO:0005576,GO:0005622,GO:0005623,GO:0005634,GO:0005635,GO:0005737,GO:0005773,GO:0005776,GO:0005783,GO:0005789,GO:0005794,GO:0005814,GO:0005815,GO:0005819,GO:0005856,GO:0005911,GO:0005929,GO:0006275,GO:0006355,GO:0006357,GO:0006464,GO:0006468,GO:0006793,GO:0006796,GO:0006807,GO:0006810,GO:0006811,GO:0006812,GO:0006950,GO:0006974,GO:0006996,GO:0007029,GO:0007030,GO:0007154,GO:0007165,GO:0008104,GO:0008150,GO:0008152,GO:0008156,GO:0008284,GO:0008361,GO:0009267,GO:0009605,GO:0009719,GO:0009725,GO:0009889,GO:0009890,GO:0009891,GO:0009892,GO:0009893,GO:0009894,GO:0009896,GO:0009987,GO:0009991,GO:0010033,GO:0010256,GO:0010468,GO:0010506,GO:0010556,GO:0010557,GO:0010558,GO:0010562,GO:0010564,GO:0010604,GO:0010605,GO:0010629,GO:0010638,GO:0012505,GO:0014070,GO:0015630,GO:0015696,GO:0015844,GO:0015850,GO:0015872,GO:0015893,GO:0016020,GO:0016043,GO:0016301,GO:0016310,GO:0016740,GO:0016772,GO:0016773,GO:0017124,GO:0019219,GO:0019220,GO:0019222,GO:0019538,GO:0019904,GO:0023014,GO:0023052,GO:0030054,GO:0030334,GO:0030336,GO:0031323,GO:0031324,GO:0031325,GO:0031326,GO:0031327,GO:0031328,GO:0031329,GO:0031344,GO:0031396,GO:0031398,GO:0031399,GO:0031401,GO:0031667,GO:0031668,GO:0031669,GO:0031967,GO:0031975,GO:0031984,GO:0032204,GO:0032206,GO:0032210,GO:0032212,GO:0032268,GO:0032270,GO:0032355,GO:0032386,GO:0032535,GO:0032879,GO:0032880,GO:0032886,GO:0033036,GO:0033043,GO:0033044,GO:0033045,GO:0033365,GO:0033554,GO:0033993,GO:0034198,GO:0034389,GO:0034613,GO:0035556,GO:0036064,GO:0036211,GO:0040012,GO:0040013,GO:0040020,GO:0042127,GO:0042175,GO:0042176,GO:0042221,GO:0042325,GO:0042327,GO:0042493,GO:0042594,GO:0042995,GO:0043085,GO:0043170,GO:0043226,GO:0043227,GO:0043228,GO:0043229,GO:0043231,GO:0043232,GO:0043254,GO:0043412,GO:0044087,GO:0044089,GO:0044093,GO:0044237,GO:0044238,GO:0044260,GO:0044267,GO:0044422,GO:0044424,GO:0044425,GO:0044428,GO:0044430,GO:0044432,GO:0044441,GO:0044444,GO:0044446,GO:0044450,GO:0044463,GO:0044464,GO:0045732,GO:0045787,GO:0045792,GO:0045836,GO:0045892,GO:0045934,GO:0045935,GO:0045937,GO:0046777,GO:0048209,GO:0048518,GO:0048519,GO:0048522,GO:0048523,GO:0050708,GO:0050709,GO:0050789,GO:0050790,GO:0050794,GO:0050896,GO:0051046,GO:0051048,GO:0051049,GO:0051051,GO:0051052,GO:0051053,GO:0051054,GO:0051128,GO:0051130,GO:0051171,GO:0051172,GO:0051173,GO:0051174,GO:0051179,GO:0051223,GO:0051224,GO:0051234,GO:0051246,GO:0051247,GO:0051252,GO:0051253,GO:0051270,GO:0051271,GO:0051338,GO:0051347,GO:0051445,GO:0051446,GO:0051493,GO:0051495,GO:0051641,GO:0051716,GO:0051726,GO:0051783,GO:0051785,GO:0051937,GO:0051972,GO:0051973,GO:0051983,GO:0051984,GO:0060255,GO:0060341,GO:0060491,GO:0060627,GO:0060628,GO:0061512,GO:0065007,GO:0065008,GO:0065009,GO:0070201,GO:0070507,GO:0070727,GO:0071496,GO:0071702,GO:0071704,GO:0071705,GO:0071840,GO:0072687,GO:0080090,GO:0090066,GO:0090068,GO:0090087,GO:0090113,GO:0090169,GO:0090224,GO:0090493,GO:0090494,GO:0098827,GO:0120025,GO:0120032,GO:0120035,GO:0120038,GO:0140096,GO:1901564,GO:1901700,GO:1901987,GO:1901989,GO:1901993,GO:1901995,GO:1902017,GO:1902099,GO:1902101,GO:1902102,GO:1902104,GO:1902115,GO:1902117,GO:1902679,GO:1903320,GO:1903322,GO:1903506,GO:1903507,GO:1903530,GO:1903531,GO:1904353,GO:1904355,GO:1904356,GO:1904358,GO:1904491,GO:1904950,GO:1905132,GO:1905134,GO:1905186,GO:1905188,GO:1905818,GO:1905820,GO:1905832,GO:1990928,GO:2000112,GO:2000113,GO:2000145,GO:2000146,GO:2000241,GO:2000243,GO:2000278,GO:2000573,GO:2001141,GO:2001252
HiC_scaffold_4	AUGUSTUS	intron	189009803	189011223	1.0	+	.	ID=g14316.t1.intron1;Parent=g14316.t1
HiC_scaffold_4	AUGUSTUS	exon	189011224	189011322	.	+	.	ID=g14316.t1.exon2;Parent=g14316.t1
HiC_scaffold_4	AUGUSTUS	CDS	189011224	189011322	1.0	+	0	ID=g14316.t1.CDS2;Parent=g14316.t1
HiC_scaffold_4	AUGUSTUS	intron	189011323	189011542	1.0	+	.	ID=g14316.t1.intron2;Parent=g14316.t1
HiC_scaffold_4	AUGUSTUS	exon	189011543	189011572	.	+	.	ID=g14316.t1.exon3;Parent=g14316.t1
HiC_scaffold_4	AUGUSTUS	CDS	189011543	189011572	1.0	+	0	ID=g14316.t1.CDS3;Parent=g14316.t1
HiC_scaffold_4	AUGUSTUS	intron	189011573	189011682	1.0	+	.	ID=g14316.t1.intron3;Parent=g14316.t1
HiC_scaffold_4	AUGUSTUS	exon	189011683	189011773	.	+	.	ID=g14316.t1.exon4;Parent=g14316.t1
HiC_scaffold_4	AUGUSTUS	CDS	189011683	189011773	1.0	+	0	ID=g14316.t1.CDS4;Parent=g14316.t1
HiC_scaffold_4	AUGUSTUS	intron	189011774	189012254	1.0	+	.	ID=g14316.t1.intron4;Parent=g14316.t1
HiC_scaffold_4	AUGUSTUS	exon	189012255	189012385	.	+	.	ID=g14316.t1.exon5;Parent=g14316.t1
HiC_scaffold_4	AUGUSTUS	CDS	189012255	189012385	1.0	+	2	ID=g14316.t1.CDS5;Parent=g14316.t1
HiC_scaffold_4	AUGUSTUS	intron	189012386	189012474	1.0	+	.	ID=g14316.t1.intron5;Parent=g14316.t1
HiC_scaffold_4	AUGUSTUS	exon	189012475	189012638	.	+	.	ID=g14316.t1.exon6;Parent=g14316.t1
HiC_scaffold_4	AUGUSTUS	CDS	189012475	189012638	1.0	+	0	ID=g14316.t1.CDS6;Parent=g14316.t1
HiC_scaffold_4	AUGUSTUS	intron	189012639	189012859	1.0	+	.	ID=g14316.t1.intron6;Parent=g14316.t1
HiC_scaffold_4	AUGUSTUS	exon	189012860	189012999	.	+	.	ID=g14316.t1.exon7;Parent=g14316.t1
HiC_scaffold_4	AUGUSTUS	CDS	189012860	189012999	1.0	+	1	ID=g14316.t1.CDS7;Parent=g14316.t1
HiC_scaffold_4	AUGUSTUS	intron	189013000	189013718	1.0	+	.	ID=g14316.t1.intron7;Parent=g14316.t1
HiC_scaffold_4	AUGUSTUS	exon	189013719	189013776	.	+	.	ID=g14316.t1.exon8;Parent=g14316.t1
HiC_scaffold_4	AUGUSTUS	CDS	189013719	189013776	1.0	+	2	ID=g14316.t1.CDS8;Parent=g14316.t1
HiC_scaffold_4	AUGUSTUS	intron	189013777	189014176	1.0	+	.	ID=g14316.t1.intron8;Parent=g14316.t1
HiC_scaffold_4	AUGUSTUS	exon	189014177	189014314	.	+	.	ID=g14316.t1.exon9;Parent=g14316.t1
HiC_scaffold_4	AUGUSTUS	CDS	189014177	189014314	1.0	+	1	ID=g14316.t1.CDS9;Parent=g14316.t1
HiC_scaffold_4	AUGUSTUS	intron	189014315	189014465	1.0	+	.	ID=g14316.t1.intron9;Parent=g14316.t1
HiC_scaffold_4	AUGUSTUS	exon	189014466	189014571	.	+	.	ID=g14316.t1.exon10;Parent=g14316.t1
HiC_scaffold_4	AUGUSTUS	CDS	189014466	189014571	1.0	+	1	ID=g14316.t1.CDS10;Parent=g14316.t1
HiC_scaffold_4	AUGUSTUS	intron	189014572	189014697	1.0	+	.	ID=g14316.t1.intron10;Parent=g14316.t1
HiC_scaffold_4	AUGUSTUS	exon	189014698	189014899	.	+	.	ID=g14316.t1.exon11;Parent=g14316.t1
HiC_scaffold_4	AUGUSTUS	CDS	189014698	189014899	1.0	+	0	ID=g14316.t1.CDS11;Parent=g14316.t1
HiC_scaffold_4	AUGUSTUS	intron	189014900	189015016	1.0	+	.	ID=g14316.t1.intron11;Parent=g14316.t1
HiC_scaffold_4	AUGUSTUS	exon	189015017	189015150	.	+	.	ID=g14316.t1.exon12;Parent=g14316.t1
HiC_scaffold_4	AUGUSTUS	CDS	189015017	189015150	1.0	+	2	ID=g14316.t1.CDS12;Parent=g14316.t1
HiC_scaffold_4	AUGUSTUS	intron	189015151	189015226	1.0	+	.	ID=g14316.t1.intron12;Parent=g14316.t1
HiC_scaffold_4	AUGUSTUS	exon	189015227	189015355	.	+	.	ID=g14316.t1.exon13;Parent=g14316.t1
HiC_scaffold_4	AUGUSTUS	CDS	189015227	189015355	1.0	+	0	ID=g14316.t1.CDS13;Parent=g14316.t1
HiC_scaffold_4	AUGUSTUS	intron	189015356	189015465	1.0	+	.	ID=g14316.t1.intron13;Parent=g14316.t1
HiC_scaffold_4	AUGUSTUS	exon	189015466	189015654	.	+	.	ID=g14316.t1.exon14;Parent=g14316.t1
HiC_scaffold_4	AUGUSTUS	CDS	189015466	189015654	1.0	+	0	ID=g14316.t1.CDS14;Parent=g14316.t1
HiC_scaffold_4	AUGUSTUS	stop_codon	189015652	189015654	.	+	0	ID=g14316.t1.stop1;Parent=g14316.t1
HiC_scaffold_4	AUGUSTUS	stop_codon	189018750	189018752	.	-	0	ID=g14317.t1.stop1;Parent=g14317.t1
HiC_scaffold_4	AUGUSTUS	exon	189018750	189021585	.	-	.	ID=g14317.t1.exon1;Parent=g14317.t1
HiC_scaffold_4	AUGUSTUS	CDS	189018750	189021585	1.0	-	1	ID=g14317.t1.CDS1;Parent=g14317.t1
HiC_scaffold_4	AUGUSTUS	gene	189018750	189035242	.	-	.	ID=g14317
HiC_scaffold_4	AUGUSTUS	mRNA	189018750	189035242	1.0	-	.	ID=g14317.t1;Parent=g14317;em_target=9668.ENSMPUP00000008108;em_score=2509.5;em_evalue=0.0;em_tcov=.;em_OGs=2C2C1@1|root,2QW7K@2759|Eukaryota,39UFD@33154|Opisthokonta,3BERZ@33208|Metazoa,3CVU2@33213|Bilateria,48520@7711|Chordata,492V2@7742|Vertebrata,3JE68@40674|Mammalia,3EKNB@33554|Carnivora;em_COG_cat=S;em_desc=Family with sequence similarity 83 member H;em_max_annot_lvl=33208|Metazoa;em_Preferred_name=FAM83H;em_PFAMs=DUF1669;em_GOs=GO:0003674,GO:0005488,GO:0005515,GO:0006996,GO:0007010,GO:0008104,GO:0008150,GO:0009987,GO:0016043,GO:0019215,GO:0019899,GO:0019900,GO:0019901,GO:0030334,GO:0030335,GO:0032879,GO:0033036,GO:0033365,GO:0034613,GO:0040012,GO:0040017,GO:0044380,GO:0044877,GO:0045103,GO:0045104,GO:0048518,GO:0048522,GO:0050789,GO:0050794,GO:0051179,GO:0051270,GO:0051272,GO:0051641,GO:0065007,GO:0070727,GO:0071840,GO:1990254,GO:2000145,GO:2000147
HiC_scaffold_4	AUGUSTUS	intron	189021586	189021830	1.0	-	.	ID=g14317.t1.intron1;Parent=g14317.t1
HiC_scaffold_4	AUGUSTUS	exon	189021831	189021955	.	-	.	ID=g14317.t1.exon2;Parent=g14317.t1
HiC_scaffold_4	AUGUSTUS	CDS	189021831	189021955	1.0	-	0	ID=g14317.t1.CDS2;Parent=g14317.t1
HiC_scaffold_4	AUGUSTUS	intron	189021956	189022036	1.0	-	.	ID=g14317.t1.intron2;Parent=g14317.t1
HiC_scaffold_4	AUGUSTUS	exon	189022037	189022201	.	-	.	ID=g14317.t1.exon3;Parent=g14317.t1
HiC_scaffold_4	AUGUSTUS	CDS	189022037	189022201	1.0	-	0	ID=g14317.t1.CDS3;Parent=g14317.t1
HiC_scaffold_4	AUGUSTUS	intron	189022202	189022915	1.0	-	.	ID=g14317.t1.intron3;Parent=g14317.t1
HiC_scaffold_4	AUGUSTUS	exon	189022916	189023377	.	-	.	ID=g14317.t1.exon4;Parent=g14317.t1
HiC_scaffold_4	AUGUSTUS	CDS	189022916	189023377	1.0	-	0	ID=g14317.t1.CDS4;Parent=g14317.t1
HiC_scaffold_4	AUGUSTUS	intron	189023378	189034633	1.0	-	.	ID=g14317.t1.intron4;Parent=g14317.t1
HiC_scaffold_4	AUGUSTUS	exon	189034634	189035242	.	-	.	ID=g14317.t1.exon5;Parent=g14317.t1
HiC_scaffold_4	AUGUSTUS	CDS	189034634	189035242	1.0	-	0	ID=g14317.t1.CDS5;Parent=g14317.t1
HiC_scaffold_4	AUGUSTUS	start_codon	189035240	189035242	.	-	0	ID=g14317.t1.start1;Parent=g14317.t1
HiC_scaffold_4	GeneMark.hmm3	CDS	189054093	189054124	.	+	0	ID=g14318.t1.CDS1;Parent=g14318.t1
HiC_scaffold_4	GeneMark.hmm3	exon	189054093	189054124	.	+	0	ID=g14318.t1.exon1;Parent=g14318.t1
HiC_scaffold_4	GeneMark.hmm3	gene	189054093	189054717	.	+	.	ID=g14318
HiC_scaffold_4	GeneMark.hmm3	mRNA	189054093	189054717	.	+	.	ID=g14318.t1;Parent=g14318;em_target=27679.XP_010328267.1;em_score=257.4;em_evalue=9.9e-80;em_tcov=.;em_OGs=COG0666@1|root,KOG4177@2759|Eukaryota,38EC7@33154|Opisthokonta,3BIKX@33208|Metazoa,3D1G5@33213|Bilateria,485GE@7711|Chordata,48ZW4@7742|Vertebrata,3JFYU@40674|Mammalia;em_COG_cat=M;em_desc=IQ motif and ankyrin repeat domain-containing protein;em_max_annot_lvl=33208|Metazoa;em_PFAMs=AAA_9,Ank_2,Ank_5,IQ;em_GOs=GO:0005575,GO:0005622,GO:0005623,GO:0044464;em_Preferred_name=IQANK1;em_EC=2.3.2.27;em_KEGG_ko=ko:K15700;em_BRITE=ko00000,ko01000,ko04121
HiC_scaffold_4	GeneMark.hmm3	intron	189054125	189054199	.	+	2	ID=g14318.t1.intron1;Parent=g14318.t1
HiC_scaffold_4	GeneMark.hmm3	CDS	189054200	189054334	.	+	1	ID=g14318.t1.CDS2;Parent=g14318.t1
HiC_scaffold_4	GeneMark.hmm3	exon	189054200	189054334	.	+	1	ID=g14318.t1.exon2;Parent=g14318.t1
HiC_scaffold_4	GeneMark.hmm3	intron	189054335	189054401	.	+	2	ID=g14318.t1.intron2;Parent=g14318.t1
HiC_scaffold_4	GeneMark.hmm3	CDS	189054402	189054717	.	+	1	ID=g14318.t1.CDS3;Parent=g14318.t1
HiC_scaffold_4	GeneMark.hmm3	exon	189054402	189054717	.	+	1	ID=g14318.t1.exon3;Parent=g14318.t1
HiC_scaffold_4	GeneMark.hmm3	stop_codon	189054715	189054717	.	+	0	ID=g14318.t1.stop1;Parent=g14318.t1
HiC_scaffold_4	AUGUSTUS	stop_codon	189055019	189055021	.	-	0	ID=g14319.t1.stop1;Parent=g14319.t1
HiC_scaffold_4	AUGUSTUS	stop_codon	189055019	189055021	.	-	0	ID=g14319.t2.stop1;Parent=g14319.t2
HiC_scaffold_4	GeneMark.hmm3	stop_codon	189055019	189055021	.	-	0	ID=g14319.t3.stop1;Parent=g14319.t3
HiC_scaffold_4	AUGUSTUS	exon	189055019	189055164	.	-	.	ID=g14319.t1.exon1;Parent=g14319.t1
HiC_scaffold_4	AUGUSTUS	exon	189055019	189055164	.	-	.	ID=g14319.t2.exon1;Parent=g14319.t2
HiC_scaffold_4	GeneMark.hmm3	CDS	189055019	189055164	.	-	2	ID=g14319.t3.CDS1;Parent=g14319.t3
HiC_scaffold_4	GeneMark.hmm3	exon	189055019	189055164	.	-	2	ID=g14319.t3.exon1;Parent=g14319.t3
HiC_scaffold_4	AUGUSTUS	CDS	189055019	189055164	1.0	-	2	ID=g14319.t1.CDS1;Parent=g14319.t1
HiC_scaffold_4	AUGUSTUS	CDS	189055019	189055164	1.0	-	2	ID=g14319.t2.CDS1;Parent=g14319.t2
HiC_scaffold_4	AUGUSTUS	gene	189055019	189074823	.	-	.	ID=g14319
HiC_scaffold_4	AUGUSTUS	mRNA	189055019	189074823	.	-	.	ID=g14319.t1;Parent=g14319;em_target=9707.XP_004400757.1;em_score=3178.0;em_evalue=0.0;em_tcov=.;em_OGs=COG4886@1|root,KOG0619@2759|Eukaryota,38DD2@33154|Opisthokonta,3BA7S@33208|Metazoa,3CU1B@33213|Bilateria,488TH@7711|Chordata,490IV@7742|Vertebrata,3J9PX@40674|Mammalia,3EPUJ@33554|Carnivora;em_COG_cat=T;em_desc=Scribbled planar cell polarity protein;em_max_annot_lvl=33208|Metazoa;em_Preferred_name=SCRIB;em_KEGG_ko=ko:K16175;em_KEGG_Pathway=ko04390,ko04391,ko04530,ko05165,ko05203,map04390,map04391,map04530,map05165,map05203;em_BRITE=ko00000,ko00001;em_PFAMs=LRR_8,PDZ;em_GOs=GO:0000132,GO:0000226,GO:0000278,GO:0000902,GO:0000904,GO:0001505,GO:0001654,GO:0001736,GO:0001738,GO:0001764,GO:0001838,GO:0001841,GO:0001843,GO:0001919,GO:0001921,GO:0001944,GO:0002009,GO:0002064,GO:0002065,GO:0002066,GO:0002093,GO:0003382,GO:0003674,GO:0003824,GO:0004385,GO:0005102,GO:0005488,GO:0005515,GO:0005575,GO:0005622,GO:0005623,GO:0005634,GO:0005654,GO:0005737,GO:0005829,GO:0005886,GO:0005911,GO:0005912,GO:0005913,GO:0006139,GO:0006163,GO:0006725,GO:0006753,GO:0006793,GO:0006796,GO:0006807,GO:0006810,GO:0006836,GO:0006886,GO:0006887,GO:0006897,GO:0006903,GO:0006915,GO:0006928,GO:0006935,GO:0006950,GO:0006996,GO:0007010,GO:0007017,GO:0007043,GO:0007049,GO:0007154,GO:0007155,GO:0007163,GO:0007164,GO:0007267,GO:0007268,GO:0007269,GO:0007275,GO:0007346,GO:0007369,GO:0007399,GO:0007409,GO:0007411,GO:0007417,GO:0007420,GO:0007423,GO:0008104,GO:0008150,GO:0008152,GO:0008219,GO:0008283,GO:0008347,GO:0008544,GO:0009058,GO:0009116,GO:0009117,GO:0009119,GO:0009123,GO:0009126,GO:0009132,GO:0009135,GO:0009150,GO:0009161,GO:0009165,GO:0009167,GO:0009179,GO:0009185,GO:0009259,GO:0009605,GO:0009611,GO:0009653,GO:0009790,GO:0009792,GO:0009887,GO:0009888,GO:0009893,GO:0009913,GO:0009987,GO:0010604,GO:0010941,GO:0010942,GO:0012501,GO:0014020,GO:0014021,GO:0014069,GO:0015031,GO:0015833,GO:0016020,GO:0016043,GO:0016079,GO:0016080,GO:0016192,GO:0016197,GO:0016301,GO:0016310,GO:0016323,GO:0016324,GO:0016331,GO:0016477,GO:0016740,GO:0016772,GO:0016776,GO:0017156,GO:0018130,GO:0019205,GO:0019222,GO:0019438,GO:0019637,GO:0019693,GO:0021548,GO:0021747,GO:0021915,GO:0022008,GO:0022037,GO:0022402,GO:0022607,GO:0022610,GO:0022612,GO:0023051,GO:0023052,GO:0023056,GO:0023061,GO:0030010,GO:0030011,GO:0030027,GO:0030029,GO:0030030,GO:0030054,GO:0030154,GO:0030182,GO:0030855,GO:0030879,GO:0030902,GO:0031175,GO:0031252,GO:0031323,GO:0031325,GO:0031503,GO:0031974,GO:0031981,GO:0032279,GO:0032501,GO:0032502,GO:0032594,GO:0032940,GO:0032989,GO:0032990,GO:0032991,GO:0033036,GO:0033043,GO:0033365,GO:0033564,GO:0034329,GO:0034330,GO:0034613,GO:0034641,GO:0034654,GO:0034750,GO:0035088,GO:0035089,GO:0035090,GO:0035148,GO:0035239,GO:0035254,GO:0035255,GO:0035295,GO:0035315,GO:0035418,GO:0035748,GO:0036010,GO:0036465,GO:0040001,GO:0040011,GO:0042060,GO:0042063,GO:0042221,GO:0042278,GO:0042330,GO:0042471,GO:0042472,GO:0042490,GO:0042491,GO:0042886,GO:0042981,GO:0042995,GO:0043009,GO:0043010,GO:0043065,GO:0043067,GO:0043068,GO:0043085,GO:0043087,GO:0043113,GO:0043209,GO:0043226,GO:0043227,GO:0043229,GO:0043231,GO:0043233,GO:0043547,GO:0043583,GO:0043615,GO:0044085,GO:0044093,GO:0044237,GO:0044238,GO:0044249,GO:0044271,GO:0044281,GO:0044291,GO:0044422,GO:0044424,GO:0044425,GO:0044428,GO:0044444,GO:0044446,GO:0044456,GO:0044459,GO:0044464,GO:0045055,GO:0045108,GO:0045177,GO:0045184,GO:0045197,GO:0045199,GO:0045202,GO:0045211,GO:0045216,GO:0045786,GO:0045930,GO:0046037,GO:0046128,GO:0046483,GO:0046710,GO:0046903,GO:0046907,GO:0046940,GO:0046982,GO:0046983,GO:0048468,GO:0048488,GO:0048489,GO:0048513,GO:0048518,GO:0048519,GO:0048522,GO:0048523,GO:0048546,GO:0048557,GO:0048562,GO:0048565,GO:0048566,GO:0048568,GO:0048592,GO:0048593,GO:0048598,GO:0048646,GO:0048666,GO:0048667,GO:0048699,GO:0048729,GO:0048731,GO:0048732,GO:0048812,GO:0048839,GO:0048856,GO:0048857,GO:0048858,GO:0048869,GO:0048870,GO:0050145,GO:0050789,GO:0050790,GO:0050794,GO:0050896,GO:0050918,GO:0051128,GO:0051179,GO:0051234,GO:0051293,GO:0051294,GO:0051336,GO:0051345,GO:0051493,GO:0051640,GO:0051641,GO:0051648,GO:0051649,GO:0051650,GO:0051653,GO:0051656,GO:0051668,GO:0051674,GO:0051726,GO:0055086,GO:0055123,GO:0060026,GO:0060027,GO:0060088,GO:0060113,GO:0060117,GO:0060119,GO:0060122,GO:0060255,GO:0060322,GO:0060429,GO:0060443,GO:0060561,GO:0060562,GO:0060563,GO:0060603,GO:0060606,GO:0061024,GO:0061162,GO:0061180,GO:0061245,GO:0061339,GO:0061564,GO:0061951,GO:0065007,GO:0065008,GO:0065009,GO:0070013,GO:0070161,GO:0070727,GO:0071679,GO:0071702,GO:0071704,GO:0071705,GO:0071840,GO:0071896,GO:0071944,GO:0072175,GO:0072358,GO:0072359,GO:0072521,GO:0072594,GO:0072657,GO:0072659,GO:0090150,GO:0090407,GO:0090596,GO:0090630,GO:0097060,GO:0097120,GO:0097458,GO:0097475,GO:0097479,GO:0097480,GO:0097485,GO:0098590,GO:0098609,GO:0098657,GO:0098794,GO:0098876,GO:0098877,GO:0098887,GO:0098916,GO:0098968,GO:0098969,GO:0098984,GO:0099003,GO:0099072,GO:0099504,GO:0099536,GO:0099537,GO:0099572,GO:0099632,GO:0099637,GO:0099638,GO:0099639,GO:0099643,GO:0120025,GO:0120036,GO:0120039,GO:0140029,GO:1901068,GO:1901135,GO:1901293,GO:1901360,GO:1901362,GO:1901564,GO:1901576,GO:1901657,GO:1902414,GO:1902742,GO:1902850,GO:1902946,GO:1903047,GO:1903539,GO:1903540,GO:1990126,GO:1990778
HiC_scaffold_4	AUGUSTUS	mRNA	189055019	189074823	.	-	.	ID=g14319.t2;Parent=g14319;em_target=9668.ENSMPUP00000008091;em_score=3200.5;em_evalue=0.0;em_tcov=.;em_OGs=COG4886@1|root,KOG0619@2759|Eukaryota,38DD2@33154|Opisthokonta,3BA7S@33208|Metazoa,3CU1B@33213|Bilateria,488TH@7711|Chordata,490IV@7742|Vertebrata,3J9PX@40674|Mammalia,3EPUJ@33554|Carnivora;em_COG_cat=T;em_desc=Scribbled planar cell polarity protein;em_max_annot_lvl=33208|Metazoa;em_Preferred_name=SCRIB;em_KEGG_ko=ko:K16175;em_KEGG_Pathway=ko04390,ko04391,ko04530,ko05165,ko05203,map04390,map04391,map04530,map05165,map05203;em_BRITE=ko00000,ko00001;em_PFAMs=LRR_8,PDZ;em_GOs=GO:0000132,GO:0000226,GO:0000278,GO:0000902,GO:0000904,GO:0001505,GO:0001654,GO:0001736,GO:0001738,GO:0001764,GO:0001838,GO:0001841,GO:0001843,GO:0001919,GO:0001921,GO:0001944,GO:0002009,GO:0002064,GO:0002065,GO:0002066,GO:0002093,GO:0003382,GO:0003674,GO:0003824,GO:0004385,GO:0005102,GO:0005488,GO:0005515,GO:0005575,GO:0005622,GO:0005623,GO:0005634,GO:0005654,GO:0005737,GO:0005829,GO:0005886,GO:0005911,GO:0005912,GO:0005913,GO:0006139,GO:0006163,GO:0006725,GO:0006753,GO:0006793,GO:0006796,GO:0006807,GO:0006810,GO:0006836,GO:0006886,GO:0006887,GO:0006897,GO:0006903,GO:0006915,GO:0006928,GO:0006935,GO:0006950,GO:0006996,GO:0007010,GO:0007017,GO:0007043,GO:0007049,GO:0007154,GO:0007155,GO:0007163,GO:0007164,GO:0007267,GO:0007268,GO:0007269,GO:0007275,GO:0007346,GO:0007369,GO:0007399,GO:0007409,GO:0007411,GO:0007417,GO:0007420,GO:0007423,GO:0008104,GO:0008150,GO:0008152,GO:0008219,GO:0008283,GO:0008347,GO:0008544,GO:0009058,GO:0009116,GO:0009117,GO:0009119,GO:0009123,GO:0009126,GO:0009132,GO:0009135,GO:0009150,GO:0009161,GO:0009165,GO:0009167,GO:0009179,GO:0009185,GO:0009259,GO:0009605,GO:0009611,GO:0009653,GO:0009790,GO:0009792,GO:0009887,GO:0009888,GO:0009893,GO:0009913,GO:0009987,GO:0010604,GO:0010941,GO:0010942,GO:0012501,GO:0014020,GO:0014021,GO:0014069,GO:0015031,GO:0015833,GO:0016020,GO:0016043,GO:0016079,GO:0016080,GO:0016192,GO:0016197,GO:0016301,GO:0016310,GO:0016323,GO:0016324,GO:0016331,GO:0016477,GO:0016740,GO:0016772,GO:0016776,GO:0017156,GO:0018130,GO:0019205,GO:0019222,GO:0019438,GO:0019637,GO:0019693,GO:0021548,GO:0021747,GO:0021915,GO:0022008,GO:0022037,GO:0022402,GO:0022607,GO:0022610,GO:0022612,GO:0023051,GO:0023052,GO:0023056,GO:0023061,GO:0030010,GO:0030011,GO:0030027,GO:0030029,GO:0030030,GO:0030054,GO:0030154,GO:0030182,GO:0030855,GO:0030879,GO:0030902,GO:0031175,GO:0031252,GO:0031323,GO:0031325,GO:0031503,GO:0031974,GO:0031981,GO:0032279,GO:0032501,GO:0032502,GO:0032594,GO:0032940,GO:0032989,GO:0032990,GO:0032991,GO:0033036,GO:0033043,GO:0033365,GO:0033564,GO:0034329,GO:0034330,GO:0034613,GO:0034641,GO:0034654,GO:0034750,GO:0035088,GO:0035089,GO:0035090,GO:0035148,GO:0035239,GO:0035254,GO:0035255,GO:0035295,GO:0035315,GO:0035418,GO:0035748,GO:0036010,GO:0036465,GO:0040001,GO:0040011,GO:0042060,GO:0042063,GO:0042221,GO:0042278,GO:0042330,GO:0042471,GO:0042472,GO:0042490,GO:0042491,GO:0042886,GO:0042981,GO:0042995,GO:0043009,GO:0043010,GO:0043065,GO:0043067,GO:0043068,GO:0043085,GO:0043087,GO:0043113,GO:0043209,GO:0043226,GO:0043227,GO:0043229,GO:0043231,GO:0043233,GO:0043547,GO:0043583,GO:0043615,GO:0044085,GO:0044093,GO:0044237,GO:0044238,GO:0044249,GO:0044271,GO:0044281,GO:0044291,GO:0044422,GO:0044424,GO:0044425,GO:0044428,GO:0044444,GO:0044446,GO:0044456,GO:0044459,GO:0044464,GO:0045055,GO:0045108,GO:0045177,GO:0045184,GO:0045197,GO:0045199,GO:0045202,GO:0045211,GO:0045216,GO:0045786,GO:0045930,GO:0046037,GO:0046128,GO:0046483,GO:0046710,GO:0046903,GO:0046907,GO:0046940,GO:0046982,GO:0046983,GO:0048468,GO:0048488,GO:0048489,GO:0048513,GO:0048518,GO:0048519,GO:0048522,GO:0048523,GO:0048546,GO:0048557,GO:0048562,GO:0048565,GO:0048566,GO:0048568,GO:0048592,GO:0048593,GO:0048598,GO:0048646,GO:0048666,GO:0048667,GO:0048699,GO:0048729,GO:0048731,GO:0048732,GO:0048812,GO:0048839,GO:0048856,GO:0048857,GO:0048858,GO:0048869,GO:0048870,GO:0050145,GO:0050789,GO:0050790,GO:0050794,GO:0050896,GO:0050918,GO:0051128,GO:0051179,GO:0051234,GO:0051293,GO:0051294,GO:0051336,GO:0051345,GO:0051493,GO:0051640,GO:0051641,GO:0051648,GO:0051649,GO:0051650,GO:0051653,GO:0051656,GO:0051668,GO:0051674,GO:0051726,GO:0055086,GO:0055123,GO:0060026,GO:0060027,GO:0060088,GO:0060113,GO:0060117,GO:0060119,GO:0060122,GO:0060255,GO:0060322,GO:0060429,GO:0060443,GO:0060561,GO:0060562,GO:0060563,GO:0060603,GO:0060606,GO:0061024,GO:0061162,GO:0061180,GO:0061245,GO:0061339,GO:0061564,GO:0061951,GO:0065007,GO:0065008,GO:0065009,GO:0070013,GO:0070161,GO:0070727,GO:0071679,GO:0071702,GO:0071704,GO:0071705,GO:0071840,GO:0071896,GO:0071944,GO:0072175,GO:0072358,GO:0072359,GO:0072521,GO:0072594,GO:0072657,GO:0072659,GO:0090150,GO:0090407,GO:0090596,GO:0090630,GO:0097060,GO:0097120,GO:0097458,GO:0097475,GO:0097479,GO:0097480,GO:0097485,GO:0098590,GO:0098609,GO:0098657,GO:0098794,GO:0098876,GO:0098877,GO:0098887,GO:0098916,GO:0098968,GO:0098969,GO:0098984,GO:0099003,GO:0099072,GO:0099504,GO:0099536,GO:0099537,GO:0099572,GO:0099632,GO:0099637,GO:0099638,GO:0099639,GO:0099643,GO:0120025,GO:0120036,GO:0120039,GO:0140029,GO:1901068,GO:1901135,GO:1901293,GO:1901360,GO:1901362,GO:1901564,GO:1901576,GO:1901657,GO:1902414,GO:1902742,GO:1902850,GO:1902946,GO:1903047,GO:1903539,GO:1903540,GO:1990126,GO:1990778
HiC_scaffold_4	GeneMark.hmm3	mRNA	189055019	189074823	.	-	.	ID=g14319.t3;Parent=g14319;em_target=9707.XP_004400757.1;em_score=3178.3;em_evalue=0.0;em_tcov=.;em_OGs=COG4886@1|root,KOG0619@2759|Eukaryota,38DD2@33154|Opisthokonta,3BA7S@33208|Metazoa,3CU1B@33213|Bilateria,488TH@7711|Chordata,490IV@7742|Vertebrata,3J9PX@40674|Mammalia,3EPUJ@33554|Carnivora;em_COG_cat=T;em_desc=Scribbled planar cell polarity protein;em_max_annot_lvl=33208|Metazoa;em_Preferred_name=SCRIB;em_KEGG_ko=ko:K16175;em_KEGG_Pathway=ko04390,ko04391,ko04530,ko05165,ko05203,map04390,map04391,map04530,map05165,map05203;em_BRITE=ko00000,ko00001;em_PFAMs=LRR_8,PDZ;em_GOs=GO:0000132,GO:0000226,GO:0000278,GO:0000902,GO:0000904,GO:0001505,GO:0001654,GO:0001736,GO:0001738,GO:0001764,GO:0001838,GO:0001841,GO:0001843,GO:0001919,GO:0001921,GO:0001944,GO:0002009,GO:0002064,GO:0002065,GO:0002066,GO:0002093,GO:0003382,GO:0003674,GO:0003824,GO:0004385,GO:0005102,GO:0005488,GO:0005515,GO:0005575,GO:0005622,GO:0005623,GO:0005634,GO:0005654,GO:0005737,GO:0005829,GO:0005886,GO:0005911,GO:0005912,GO:0005913,GO:0006139,GO:0006163,GO:0006725,GO:0006753,GO:0006793,GO:0006796,GO:0006807,GO:0006810,GO:0006836,GO:0006886,GO:0006887,GO:0006897,GO:0006903,GO:0006915,GO:0006928,GO:0006935,GO:0006950,GO:0006996,GO:0007010,GO:0007017,GO:0007043,GO:0007049,GO:0007154,GO:0007155,GO:0007163,GO:0007164,GO:0007267,GO:0007268,GO:0007269,GO:0007275,GO:0007346,GO:0007369,GO:0007399,GO:0007409,GO:0007411,GO:0007417,GO:0007420,GO:0007423,GO:0008104,GO:0008150,GO:0008152,GO:0008219,GO:0008283,GO:0008347,GO:0008544,GO:0009058,GO:0009116,GO:0009117,GO:0009119,GO:0009123,GO:0009126,GO:0009132,GO:0009135,GO:0009150,GO:0009161,GO:0009165,GO:0009167,GO:0009179,GO:0009185,GO:0009259,GO:0009605,GO:0009611,GO:0009653,GO:0009790,GO:0009792,GO:0009887,GO:0009888,GO:0009893,GO:0009913,GO:0009987,GO:0010604,GO:0010941,GO:0010942,GO:0012501,GO:0014020,GO:0014021,GO:0014069,GO:0015031,GO:0015833,GO:0016020,GO:0016043,GO:0016079,GO:0016080,GO:0016192,GO:0016197,GO:0016301,GO:0016310,GO:0016323,GO:0016324,GO:0016331,GO:0016477,GO:0016740,GO:0016772,GO:0016776,GO:0017156,GO:0018130,GO:0019205,GO:0019222,GO:0019438,GO:0019637,GO:0019693,GO:0021548,GO:0021747,GO:0021915,GO:0022008,GO:0022037,GO:0022402,GO:0022607,GO:0022610,GO:0022612,GO:0023051,GO:0023052,GO:0023056,GO:0023061,GO:0030010,GO:0030011,GO:0030027,GO:0030029,GO:0030030,GO:0030054,GO:0030154,GO:0030182,GO:0030855,GO:0030879,GO:0030902,GO:0031175,GO:0031252,GO:0031323,GO:0031325,GO:0031503,GO:0031974,GO:0031981,GO:0032279,GO:0032501,GO:0032502,GO:0032594,GO:0032940,GO:0032989,GO:0032990,GO:0032991,GO:0033036,GO:0033043,GO:0033365,GO:0033564,GO:0034329,GO:0034330,GO:0034613,GO:0034641,GO:0034654,GO:0034750,GO:0035088,GO:0035089,GO:0035090,GO:0035148,GO:0035239,GO:0035254,GO:0035255,GO:0035295,GO:0035315,GO:0035418,GO:0035748,GO:0036010,GO:0036465,GO:0040001,GO:0040011,GO:0042060,GO:0042063,GO:0042221,GO:0042278,GO:0042330,GO:0042471,GO:0042472,GO:0042490,GO:0042491,GO:0042886,GO:0042981,GO:0042995,GO:0043009,GO:0043010,GO:0043065,GO:0043067,GO:0043068,GO:0043085,GO:0043087,GO:0043113,GO:0043209,GO:0043226,GO:0043227,GO:0043229,GO:0043231,GO:0043233,GO:0043547,GO:0043583,GO:0043615,GO:0044085,GO:0044093,GO:0044237,GO:0044238,GO:0044249,GO:0044271,GO:0044281,GO:0044291,GO:0044422,GO:0044424,GO:0044425,GO:0044428,GO:0044444,GO:0044446,GO:0044456,GO:0044459,GO:0044464,GO:0045055,GO:0045108,GO:0045177,GO:0045184,GO:0045197,GO:0045199,GO:0045202,GO:0045211,GO:0045216,GO:0045786,GO:0045930,GO:0046037,GO:0046128,GO:0046483,GO:0046710,GO:0046903,GO:0046907,GO:0046940,GO:0046982,GO:0046983,GO:0048468,GO:0048488,GO:0048489,GO:0048513,GO:0048518,GO:0048519,GO:0048522,GO:0048523,GO:0048546,GO:0048557,GO:0048562,GO:0048565,GO:0048566,GO:0048568,GO:0048592,GO:0048593,GO:0048598,GO:0048646,GO:0048666,GO:0048667,GO:0048699,GO:0048729,GO:0048731,GO:0048732,GO:0048812,GO:0048839,GO:0048856,GO:0048857,GO:0048858,GO:0048869,GO:0048870,GO:0050145,GO:0050789,GO:0050790,GO:0050794,GO:0050896,GO:0050918,GO:0051128,GO:0051179,GO:0051234,GO:0051293,GO:0051294,GO:0051336,GO:0051345,GO:0051493,GO:0051640,GO:0051641,GO:0051648,GO:0051649,GO:0051650,GO:0051653,GO:0051656,GO:0051668,GO:0051674,GO:0051726,GO:0055086,GO:0055123,GO:0060026,GO:0060027,GO:0060088,GO:0060113,GO:0060117,GO:0060119,GO:0060122,GO:0060255,GO:0060322,GO:0060429,GO:0060443,GO:0060561,GO:0060562,GO:0060563,GO:0060603,GO:0060606,GO:0061024,GO:0061162,GO:0061180,GO:0061245,GO:0061339,GO:0061564,GO:0061951,GO:0065007,GO:0065008,GO:0065009,GO:0070013,GO:0070161,GO:0070727,GO:0071679,GO:0071702,GO:0071704,GO:0071705,GO:0071840,GO:0071896,GO:0071944,GO:0072175,GO:0072358,GO:0072359,GO:0072521,GO:0072594,GO:0072657,GO:0072659,GO:0090150,GO:0090407,GO:0090596,GO:0090630,GO:0097060,GO:0097120,GO:0097458,GO:0097475,GO:0097479,GO:0097480,GO:0097485,GO:0098590,GO:0098609,GO:0098657,GO:0098794,GO:0098876,GO:0098877,GO:0098887,GO:0098916,GO:0098968,GO:0098969,GO:0098984,GO:0099003,GO:0099072,GO:0099504,GO:0099536,GO:0099537,GO:0099572,GO:0099632,GO:0099637,GO:0099638,GO:0099639,GO:0099643,GO:0120025,GO:0120036,GO:0120039,GO:0140029,GO:1901068,GO:1901135,GO:1901293,GO:1901360,GO:1901362,GO:1901564,GO:1901576,GO:1901657,GO:1902414,GO:1902742,GO:1902850,GO:1902946,GO:1903047,GO:1903539,GO:1903540,GO:1990126,GO:1990778
HiC_scaffold_4	GeneMark.hmm3	intron	189055165	189055250	.	-	1	ID=g14319.t3.intron1;Parent=g14319.t3
HiC_scaffold_4	AUGUSTUS	intron	189055165	189055250	1.0	-	.	ID=g14319.t1.intron1;Parent=g14319.t1
HiC_scaffold_4	AUGUSTUS	intron	189055165	189055250	1.0	-	.	ID=g14319.t2.intron1;Parent=g14319.t2
HiC_scaffold_4	AUGUSTUS	exon	189055251	189055302	.	-	.	ID=g14319.t1.exon2;Parent=g14319.t1
HiC_scaffold_4	AUGUSTUS	exon	189055251	189055302	.	-	.	ID=g14319.t2.exon2;Parent=g14319.t2
HiC_scaffold_4	GeneMark.hmm3	CDS	189055251	189055302	.	-	0	ID=g14319.t3.CDS2;Parent=g14319.t3
HiC_scaffold_4	GeneMark.hmm3	exon	189055251	189055302	.	-	0	ID=g14319.t3.exon2;Parent=g14319.t3
HiC_scaffold_4	AUGUSTUS	CDS	189055251	189055302	1.0	-	0	ID=g14319.t1.CDS2;Parent=g14319.t1
HiC_scaffold_4	AUGUSTUS	CDS	189055251	189055302	1.0	-	0	ID=g14319.t2.CDS2;Parent=g14319.t2
HiC_scaffold_4	GeneMark.hmm3	intron	189055303	189055469	.	-	0	ID=g14319.t3.intron2;Parent=g14319.t3
HiC_scaffold_4	AUGUSTUS	intron	189055303	189055469	1.0	-	.	ID=g14319.t1.intron2;Parent=g14319.t1
HiC_scaffold_4	AUGUSTUS	intron	189055303	189055657	1.0	-	.	ID=g14319.t2.intron2;Parent=g14319.t2
HiC_scaffold_4	AUGUSTUS	exon	189055470	189055544	.	-	.	ID=g14319.t1.exon3;Parent=g14319.t1
HiC_scaffold_4	GeneMark.hmm3	CDS	189055470	189055544	.	-	0	ID=g14319.t3.CDS3;Parent=g14319.t3
HiC_scaffold_4	GeneMark.hmm3	exon	189055470	189055544	.	-	0	ID=g14319.t3.exon3;Parent=g14319.t3
HiC_scaffold_4	AUGUSTUS	CDS	189055470	189055544	1.0	-	0	ID=g14319.t1.CDS3;Parent=g14319.t1
HiC_scaffold_4	GeneMark.hmm3	intron	189055545	189055657	.	-	0	ID=g14319.t3.intron3;Parent=g14319.t3
HiC_scaffold_4	AUGUSTUS	intron	189055545	189055657	1.0	-	.	ID=g14319.t1.intron3;Parent=g14319.t1
HiC_scaffold_4	AUGUSTUS	exon	189055658	189055695	.	-	.	ID=g14319.t1.exon4;Parent=g14319.t1
HiC_scaffold_4	AUGUSTUS	exon	189055658	189055695	.	-	.	ID=g14319.t2.exon3;Parent=g14319.t2
HiC_scaffold_4	GeneMark.hmm3	CDS	189055658	189055695	.	-	2	ID=g14319.t3.CDS4;Parent=g14319.t3
HiC_scaffold_4	GeneMark.hmm3	exon	189055658	189055695	.	-	2	ID=g14319.t3.exon4;Parent=g14319.t3
HiC_scaffold_4	AUGUSTUS	CDS	189055658	189055695	1.0	-	2	ID=g14319.t1.CDS4;Parent=g14319.t1
HiC_scaffold_4	AUGUSTUS	CDS	189055658	189055695	1.0	-	2	ID=g14319.t2.CDS3;Parent=g14319.t2
HiC_scaffold_4	GeneMark.hmm3	intron	189055696	189055771	.	-	1	ID=g14319.t3.intron4;Parent=g14319.t3
HiC_scaffold_4	AUGUSTUS	intron	189055696	189055771	1.0	-	.	ID=g14319.t1.intron4;Parent=g14319.t1
HiC_scaffold_4	AUGUSTUS	intron	189055696	189055771	1.0	-	.	ID=g14319.t2.intron3;Parent=g14319.t2
HiC_scaffold_4	AUGUSTUS	exon	189055772	189055914	.	-	.	ID=g14319.t1.exon5;Parent=g14319.t1
HiC_scaffold_4	AUGUSTUS	exon	189055772	189055914	.	-	.	ID=g14319.t2.exon4;Parent=g14319.t2
HiC_scaffold_4	GeneMark.hmm3	CDS	189055772	189055914	.	-	1	ID=g14319.t3.CDS5;Parent=g14319.t3
HiC_scaffold_4	GeneMark.hmm3	exon	189055772	189055914	.	-	1	ID=g14319.t3.exon5;Parent=g14319.t3
HiC_scaffold_4	AUGUSTUS	CDS	189055772	189055914	1.0	-	1	ID=g14319.t1.CDS5;Parent=g14319.t1
HiC_scaffold_4	AUGUSTUS	CDS	189055772	189055914	1.0	-	1	ID=g14319.t2.CDS4;Parent=g14319.t2
HiC_scaffold_4	GeneMark.hmm3	intron	189055915	189056004	.	-	2	ID=g14319.t3.intron5;Parent=g14319.t3
HiC_scaffold_4	AUGUSTUS	intron	189055915	189056004	1.0	-	.	ID=g14319.t1.intron5;Parent=g14319.t1
HiC_scaffold_4	AUGUSTUS	intron	189055915	189056004	1.0	-	.	ID=g14319.t2.intron4;Parent=g14319.t2
HiC_scaffold_4	AUGUSTUS	exon	189056005	189056196	.	-	.	ID=g14319.t1.exon6;Parent=g14319.t1
HiC_scaffold_4	AUGUSTUS	exon	189056005	189056196	.	-	.	ID=g14319.t2.exon5;Parent=g14319.t2
HiC_scaffold_4	GeneMark.hmm3	CDS	189056005	189056196	.	-	1	ID=g14319.t3.CDS6;Parent=g14319.t3
HiC_scaffold_4	GeneMark.hmm3	exon	189056005	189056196	.	-	1	ID=g14319.t3.exon6;Parent=g14319.t3
HiC_scaffold_4	AUGUSTUS	CDS	189056005	189056196	1.0	-	1	ID=g14319.t1.CDS6;Parent=g14319.t1
HiC_scaffold_4	AUGUSTUS	CDS	189056005	189056196	1.0	-	1	ID=g14319.t2.CDS5;Parent=g14319.t2
HiC_scaffold_4	GeneMark.hmm3	intron	189056197	189056300	.	-	2	ID=g14319.t3.intron6;Parent=g14319.t3
HiC_scaffold_4	AUGUSTUS	intron	189056197	189056300	1.0	-	.	ID=g14319.t1.intron6;Parent=g14319.t1
HiC_scaffold_4	AUGUSTUS	intron	189056197	189056300	1.0	-	.	ID=g14319.t2.intron5;Parent=g14319.t2
HiC_scaffold_4	AUGUSTUS	exon	189056301	189056421	.	-	.	ID=g14319.t1.exon7;Parent=g14319.t1
HiC_scaffold_4	AUGUSTUS	exon	189056301	189056421	.	-	.	ID=g14319.t2.exon6;Parent=g14319.t2
HiC_scaffold_4	GeneMark.hmm3	CDS	189056301	189056421	.	-	2	ID=g14319.t3.CDS7;Parent=g14319.t3
HiC_scaffold_4	GeneMark.hmm3	exon	189056301	189056421	.	-	2	ID=g14319.t3.exon7;Parent=g14319.t3
HiC_scaffold_4	AUGUSTUS	CDS	189056301	189056421	1.0	-	2	ID=g14319.t1.CDS7;Parent=g14319.t1
HiC_scaffold_4	AUGUSTUS	CDS	189056301	189056421	1.0	-	2	ID=g14319.t2.CDS6;Parent=g14319.t2
HiC_scaffold_4	GeneMark.hmm3	intron	189056422	189056491	.	-	1	ID=g14319.t3.intron7;Parent=g14319.t3
HiC_scaffold_4	AUGUSTUS	intron	189056422	189056491	1.0	-	.	ID=g14319.t1.intron7;Parent=g14319.t1
HiC_scaffold_4	AUGUSTUS	intron	189056422	189056491	1.0	-	.	ID=g14319.t2.intron6;Parent=g14319.t2
HiC_scaffold_4	AUGUSTUS	exon	189056492	189056651	.	-	.	ID=g14319.t1.exon8;Parent=g14319.t1
HiC_scaffold_4	AUGUSTUS	exon	189056492	189056651	.	-	.	ID=g14319.t2.exon7;Parent=g14319.t2
HiC_scaffold_4	GeneMark.hmm3	CDS	189056492	189056651	.	-	0	ID=g14319.t3.CDS8;Parent=g14319.t3
HiC_scaffold_4	GeneMark.hmm3	exon	189056492	189056651	.	-	0	ID=g14319.t3.exon8;Parent=g14319.t3
HiC_scaffold_4	AUGUSTUS	CDS	189056492	189056651	1.0	-	0	ID=g14319.t1.CDS8;Parent=g14319.t1
HiC_scaffold_4	AUGUSTUS	CDS	189056492	189056651	1.0	-	0	ID=g14319.t2.CDS7;Parent=g14319.t2
HiC_scaffold_4	GeneMark.hmm3	intron	189056652	189056739	.	-	0	ID=g14319.t3.intron8;Parent=g14319.t3
HiC_scaffold_4	AUGUSTUS	intron	189056652	189056739	1.0	-	.	ID=g14319.t1.intron8;Parent=g14319.t1
HiC_scaffold_4	AUGUSTUS	intron	189056652	189056739	1.0	-	.	ID=g14319.t2.intron7;Parent=g14319.t2
HiC_scaffold_4	AUGUSTUS	exon	189056740	189056847	.	-	.	ID=g14319.t1.exon9;Parent=g14319.t1
HiC_scaffold_4	AUGUSTUS	exon	189056740	189056847	.	-	.	ID=g14319.t2.exon8;Parent=g14319.t2
HiC_scaffold_4	GeneMark.hmm3	CDS	189056740	189056847	.	-	0	ID=g14319.t3.CDS9;Parent=g14319.t3
HiC_scaffold_4	GeneMark.hmm3	exon	189056740	189056847	.	-	0	ID=g14319.t3.exon9;Parent=g14319.t3
HiC_scaffold_4	AUGUSTUS	CDS	189056740	189056847	1.0	-	0	ID=g14319.t1.CDS9;Parent=g14319.t1
HiC_scaffold_4	AUGUSTUS	CDS	189056740	189056847	1.0	-	0	ID=g14319.t2.CDS8;Parent=g14319.t2
HiC_scaffold_4	GeneMark.hmm3	intron	189056848	189057522	.	-	0	ID=g14319.t3.intron9;Parent=g14319.t3
HiC_scaffold_4	AUGUSTUS	intron	189056848	189057522	1.0	-	.	ID=g14319.t1.intron9;Parent=g14319.t1
HiC_scaffold_4	AUGUSTUS	intron	189056848	189057522	1.0	-	.	ID=g14319.t2.intron8;Parent=g14319.t2
HiC_scaffold_4	AUGUSTUS	exon	189057523	189057585	.	-	.	ID=g14319.t1.exon10;Parent=g14319.t1
HiC_scaffold_4	AUGUSTUS	exon	189057523	189057585	.	-	.	ID=g14319.t2.exon9;Parent=g14319.t2
HiC_scaffold_4	GeneMark.hmm3	CDS	189057523	189057585	.	-	0	ID=g14319.t3.CDS10;Parent=g14319.t3
HiC_scaffold_4	GeneMark.hmm3	exon	189057523	189057585	.	-	0	ID=g14319.t3.exon10;Parent=g14319.t3
HiC_scaffold_4	AUGUSTUS	CDS	189057523	189057585	1.0	-	0	ID=g14319.t1.CDS10;Parent=g14319.t1
HiC_scaffold_4	AUGUSTUS	CDS	189057523	189057585	1.0	-	0	ID=g14319.t2.CDS9;Parent=g14319.t2
HiC_scaffold_4	GeneMark.hmm3	intron	189057586	189058573	.	-	0	ID=g14319.t3.intron10;Parent=g14319.t3
HiC_scaffold_4	AUGUSTUS	intron	189057586	189058573	1.0	-	.	ID=g14319.t1.intron10;Parent=g14319.t1
HiC_scaffold_4	AUGUSTUS	intron	189057586	189058573	1.0	-	.	ID=g14319.t2.intron9;Parent=g14319.t2
HiC_scaffold_4	AUGUSTUS	exon	189058574	189058648	.	-	.	ID=g14319.t1.exon11;Parent=g14319.t1
HiC_scaffold_4	AUGUSTUS	exon	189058574	189058648	.	-	.	ID=g14319.t2.exon10;Parent=g14319.t2
HiC_scaffold_4	GeneMark.hmm3	CDS	189058574	189058648	.	-	0	ID=g14319.t3.CDS11;Parent=g14319.t3
HiC_scaffold_4	GeneMark.hmm3	exon	189058574	189058648	.	-	0	ID=g14319.t3.exon11;Parent=g14319.t3
HiC_scaffold_4	AUGUSTUS	CDS	189058574	189058648	1.0	-	0	ID=g14319.t1.CDS11;Parent=g14319.t1
HiC_scaffold_4	AUGUSTUS	CDS	189058574	189058648	1.0	-	0	ID=g14319.t2.CDS10;Parent=g14319.t2
HiC_scaffold_4	GeneMark.hmm3	intron	189058649	189058853	.	-	0	ID=g14319.t3.intron11;Parent=g14319.t3
HiC_scaffold_4	AUGUSTUS	intron	189058649	189058853	1.0	-	.	ID=g14319.t1.intron11;Parent=g14319.t1
HiC_scaffold_4	AUGUSTUS	intron	189058649	189058853	1.0	-	.	ID=g14319.t2.intron10;Parent=g14319.t2
HiC_scaffold_4	AUGUSTUS	exon	189058854	189058901	.	-	.	ID=g14319.t1.exon12;Parent=g14319.t1
HiC_scaffold_4	AUGUSTUS	exon	189058854	189058901	.	-	.	ID=g14319.t2.exon11;Parent=g14319.t2
HiC_scaffold_4	GeneMark.hmm3	CDS	189058854	189058901	.	-	0	ID=g14319.t3.CDS12;Parent=g14319.t3
HiC_scaffold_4	GeneMark.hmm3	exon	189058854	189058901	.	-	0	ID=g14319.t3.exon12;Parent=g14319.t3
HiC_scaffold_4	AUGUSTUS	CDS	189058854	189058901	1.0	-	0	ID=g14319.t1.CDS12;Parent=g14319.t1
HiC_scaffold_4	AUGUSTUS	CDS	189058854	189058901	1.0	-	0	ID=g14319.t2.CDS11;Parent=g14319.t2
HiC_scaffold_4	GeneMark.hmm3	intron	189058902	189058984	.	-	0	ID=g14319.t3.intron12;Parent=g14319.t3
HiC_scaffold_4	AUGUSTUS	intron	189058902	189058984	1.0	-	.	ID=g14319.t1.intron12;Parent=g14319.t1
HiC_scaffold_4	AUGUSTUS	intron	189058902	189058984	1.0	-	.	ID=g14319.t2.intron11;Parent=g14319.t2
HiC_scaffold_4	AUGUSTUS	exon	189058985	189059095	.	-	.	ID=g14319.t1.exon13;Parent=g14319.t1
HiC_scaffold_4	AUGUSTUS	exon	189058985	189059095	.	-	.	ID=g14319.t2.exon12;Parent=g14319.t2
HiC_scaffold_4	GeneMark.hmm3	CDS	189058985	189059095	.	-	0	ID=g14319.t3.CDS13;Parent=g14319.t3
HiC_scaffold_4	GeneMark.hmm3	exon	189058985	189059095	.	-	0	ID=g14319.t3.exon13;Parent=g14319.t3
HiC_scaffold_4	AUGUSTUS	CDS	189058985	189059095	1.0	-	0	ID=g14319.t1.CDS13;Parent=g14319.t1
HiC_scaffold_4	AUGUSTUS	CDS	189058985	189059095	1.0	-	0	ID=g14319.t2.CDS12;Parent=g14319.t2
HiC_scaffold_4	GeneMark.hmm3	intron	189059096	189064864	.	-	0	ID=g14319.t3.intron13;Parent=g14319.t3
HiC_scaffold_4	AUGUSTUS	intron	189059096	189064864	1.0	-	.	ID=g14319.t1.intron13;Parent=g14319.t1
HiC_scaffold_4	AUGUSTUS	intron	189059096	189064864	1.0	-	.	ID=g14319.t2.intron12;Parent=g14319.t2
HiC_scaffold_4	AUGUSTUS	exon	189064865	189065053	.	-	.	ID=g14319.t1.exon14;Parent=g14319.t1
HiC_scaffold_4	AUGUSTUS	exon	189064865	189065053	.	-	.	ID=g14319.t2.exon13;Parent=g14319.t2
HiC_scaffold_4	GeneMark.hmm3	CDS	189064865	189065053	.	-	0	ID=g14319.t3.CDS14;Parent=g14319.t3
HiC_scaffold_4	GeneMark.hmm3	exon	189064865	189065053	.	-	0	ID=g14319.t3.exon14;Parent=g14319.t3
HiC_scaffold_4	AUGUSTUS	CDS	189064865	189065053	1.0	-	0	ID=g14319.t1.CDS14;Parent=g14319.t1
HiC_scaffold_4	AUGUSTUS	CDS	189064865	189065053	1.0	-	0	ID=g14319.t2.CDS13;Parent=g14319.t2
HiC_scaffold_4	GeneMark.hmm3	intron	189065054	189065156	.	-	0	ID=g14319.t3.intron14;Parent=g14319.t3
HiC_scaffold_4	AUGUSTUS	intron	189065054	189065156	1.0	-	.	ID=g14319.t1.intron14;Parent=g14319.t1
HiC_scaffold_4	AUGUSTUS	intron	189065054	189065156	1.0	-	.	ID=g14319.t2.intron13;Parent=g14319.t2
HiC_scaffold_4	AUGUSTUS	exon	189065157	189065450	.	-	.	ID=g14319.t1.exon15;Parent=g14319.t1
HiC_scaffold_4	AUGUSTUS	exon	189065157	189065450	.	-	.	ID=g14319.t2.exon14;Parent=g14319.t2
HiC_scaffold_4	GeneMark.hmm3	CDS	189065157	189065450	.	-	0	ID=g14319.t3.CDS15;Parent=g14319.t3
HiC_scaffold_4	GeneMark.hmm3	exon	189065157	189065450	.	-	0	ID=g14319.t3.exon15;Parent=g14319.t3
HiC_scaffold_4	AUGUSTUS	CDS	189065157	189065450	1.0	-	0	ID=g14319.t1.CDS15;Parent=g14319.t1
HiC_scaffold_4	AUGUSTUS	CDS	189065157	189065450	1.0	-	0	ID=g14319.t2.CDS14;Parent=g14319.t2
HiC_scaffold_4	GeneMark.hmm3	intron	189065451	189065548	.	-	0	ID=g14319.t3.intron15;Parent=g14319.t3
HiC_scaffold_4	AUGUSTUS	intron	189065451	189065548	1.0	-	.	ID=g14319.t1.intron15;Parent=g14319.t1
HiC_scaffold_4	AUGUSTUS	intron	189065451	189065548	1.0	-	.	ID=g14319.t2.intron14;Parent=g14319.t2
HiC_scaffold_4	AUGUSTUS	exon	189065549	189065659	.	-	.	ID=g14319.t1.exon16;Parent=g14319.t1
HiC_scaffold_4	AUGUSTUS	exon	189065549	189065659	.	-	.	ID=g14319.t2.exon15;Parent=g14319.t2
HiC_scaffold_4	GeneMark.hmm3	CDS	189065549	189065659	.	-	0	ID=g14319.t3.CDS16;Parent=g14319.t3
HiC_scaffold_4	GeneMark.hmm3	exon	189065549	189065659	.	-	0	ID=g14319.t3.exon16;Parent=g14319.t3
HiC_scaffold_4	AUGUSTUS	CDS	189065549	189065659	1.0	-	0	ID=g14319.t1.CDS16;Parent=g14319.t1
HiC_scaffold_4	AUGUSTUS	CDS	189065549	189065659	1.0	-	0	ID=g14319.t2.CDS15;Parent=g14319.t2
HiC_scaffold_4	GeneMark.hmm3	intron	189065660	189066019	.	-	0	ID=g14319.t3.intron16;Parent=g14319.t3
HiC_scaffold_4	AUGUSTUS	intron	189065660	189066019	1.0	-	.	ID=g14319.t1.intron16;Parent=g14319.t1
HiC_scaffold_4	AUGUSTUS	intron	189065660	189066019	1.0	-	.	ID=g14319.t2.intron15;Parent=g14319.t2
HiC_scaffold_4	AUGUSTUS	exon	189066020	189066274	.	-	.	ID=g14319.t1.exon17;Parent=g14319.t1
HiC_scaffold_4	AUGUSTUS	exon	189066020	189066274	.	-	.	ID=g14319.t2.exon16;Parent=g14319.t2
HiC_scaffold_4	GeneMark.hmm3	CDS	189066020	189066274	.	-	0	ID=g14319.t3.CDS17;Parent=g14319.t3
HiC_scaffold_4	GeneMark.hmm3	exon	189066020	189066274	.	-	0	ID=g14319.t3.exon17;Parent=g14319.t3
HiC_scaffold_4	AUGUSTUS	CDS	189066020	189066274	1.0	-	0	ID=g14319.t1.CDS17;Parent=g14319.t1
HiC_scaffold_4	AUGUSTUS	CDS	189066020	189066274	1.0	-	0	ID=g14319.t2.CDS16;Parent=g14319.t2
HiC_scaffold_4	GeneMark.hmm3	intron	189066275	189066356	.	-	0	ID=g14319.t3.intron17;Parent=g14319.t3
HiC_scaffold_4	AUGUSTUS	intron	189066275	189066356	1.0	-	.	ID=g14319.t1.intron17;Parent=g14319.t1
HiC_scaffold_4	AUGUSTUS	intron	189066275	189066356	1.0	-	.	ID=g14319.t2.intron16;Parent=g14319.t2
HiC_scaffold_4	AUGUSTUS	exon	189066357	189066437	.	-	.	ID=g14319.t1.exon18;Parent=g14319.t1
HiC_scaffold_4	AUGUSTUS	exon	189066357	189066437	.	-	.	ID=g14319.t2.exon17;Parent=g14319.t2
HiC_scaffold_4	GeneMark.hmm3	CDS	189066357	189066437	.	-	0	ID=g14319.t3.CDS18;Parent=g14319.t3
HiC_scaffold_4	GeneMark.hmm3	exon	189066357	189066437	.	-	0	ID=g14319.t3.exon18;Parent=g14319.t3
HiC_scaffold_4	AUGUSTUS	CDS	189066357	189066437	1.0	-	0	ID=g14319.t1.CDS18;Parent=g14319.t1
HiC_scaffold_4	AUGUSTUS	CDS	189066357	189066437	1.0	-	0	ID=g14319.t2.CDS17;Parent=g14319.t2
HiC_scaffold_4	GeneMark.hmm3	intron	189066438	189066538	.	-	0	ID=g14319.t3.intron18;Parent=g14319.t3
HiC_scaffold_4	AUGUSTUS	intron	189066438	189066538	1.0	-	.	ID=g14319.t1.intron18;Parent=g14319.t1
HiC_scaffold_4	AUGUSTUS	intron	189066438	189066538	1.0	-	.	ID=g14319.t2.intron17;Parent=g14319.t2
HiC_scaffold_4	AUGUSTUS	exon	189066539	189066862	.	-	.	ID=g14319.t1.exon19;Parent=g14319.t1
HiC_scaffold_4	AUGUSTUS	exon	189066539	189066862	.	-	.	ID=g14319.t2.exon18;Parent=g14319.t2
HiC_scaffold_4	GeneMark.hmm3	CDS	189066539	189066862	.	-	0	ID=g14319.t3.CDS19;Parent=g14319.t3
HiC_scaffold_4	GeneMark.hmm3	exon	189066539	189066862	.	-	0	ID=g14319.t3.exon19;Parent=g14319.t3
HiC_scaffold_4	AUGUSTUS	CDS	189066539	189066862	1.0	-	0	ID=g14319.t1.CDS19;Parent=g14319.t1
HiC_scaffold_4	AUGUSTUS	CDS	189066539	189066862	1.0	-	0	ID=g14319.t2.CDS18;Parent=g14319.t2
HiC_scaffold_4	GeneMark.hmm3	intron	189066863	189067403	.	-	0	ID=g14319.t3.intron19;Parent=g14319.t3
HiC_scaffold_4	AUGUSTUS	intron	189066863	189067403	1.0	-	.	ID=g14319.t1.intron19;Parent=g14319.t1
HiC_scaffold_4	AUGUSTUS	intron	189066863	189067403	1.0	-	.	ID=g14319.t2.intron18;Parent=g14319.t2
HiC_scaffold_4	AUGUSTUS	exon	189067404	189067481	.	-	.	ID=g14319.t1.exon20;Parent=g14319.t1
HiC_scaffold_4	AUGUSTUS	exon	189067404	189067481	.	-	.	ID=g14319.t2.exon19;Parent=g14319.t2
HiC_scaffold_4	GeneMark.hmm3	CDS	189067404	189067481	.	-	0	ID=g14319.t3.CDS20;Parent=g14319.t3
HiC_scaffold_4	GeneMark.hmm3	exon	189067404	189067481	.	-	0	ID=g14319.t3.exon20;Parent=g14319.t3
HiC_scaffold_4	AUGUSTUS	CDS	189067404	189067481	1.0	-	0	ID=g14319.t1.CDS20;Parent=g14319.t1
HiC_scaffold_4	AUGUSTUS	CDS	189067404	189067481	1.0	-	0	ID=g14319.t2.CDS19;Parent=g14319.t2
HiC_scaffold_4	GeneMark.hmm3	intron	189067482	189067948	.	-	0	ID=g14319.t3.intron20;Parent=g14319.t3
HiC_scaffold_4	AUGUSTUS	intron	189067482	189067948	1.0	-	.	ID=g14319.t1.intron20;Parent=g14319.t1
HiC_scaffold_4	AUGUSTUS	intron	189067482	189067948	1.0	-	.	ID=g14319.t2.intron19;Parent=g14319.t2
HiC_scaffold_4	AUGUSTUS	exon	189067949	189068038	.	-	.	ID=g14319.t1.exon21;Parent=g14319.t1
HiC_scaffold_4	AUGUSTUS	exon	189067949	189068038	.	-	.	ID=g14319.t2.exon20;Parent=g14319.t2
HiC_scaffold_4	GeneMark.hmm3	CDS	189067949	189068038	.	-	0	ID=g14319.t3.CDS21;Parent=g14319.t3
HiC_scaffold_4	GeneMark.hmm3	exon	189067949	189068038	.	-	0	ID=g14319.t3.exon21;Parent=g14319.t3
HiC_scaffold_4	AUGUSTUS	CDS	189067949	189068038	1.0	-	0	ID=g14319.t1.CDS21;Parent=g14319.t1
HiC_scaffold_4	AUGUSTUS	CDS	189067949	189068038	1.0	-	0	ID=g14319.t2.CDS20;Parent=g14319.t2
HiC_scaffold_4	GeneMark.hmm3	intron	189068039	189068331	.	-	0	ID=g14319.t3.intron21;Parent=g14319.t3
HiC_scaffold_4	AUGUSTUS	intron	189068039	189068331	1.0	-	.	ID=g14319.t1.intron21;Parent=g14319.t1
HiC_scaffold_4	AUGUSTUS	intron	189068039	189068331	1.0	-	.	ID=g14319.t2.intron20;Parent=g14319.t2
HiC_scaffold_4	AUGUSTUS	exon	189068332	189068394	.	-	.	ID=g14319.t1.exon22;Parent=g14319.t1
HiC_scaffold_4	AUGUSTUS	exon	189068332	189068394	.	-	.	ID=g14319.t2.exon21;Parent=g14319.t2
HiC_scaffold_4	GeneMark.hmm3	CDS	189068332	189068394	.	-	0	ID=g14319.t3.CDS22;Parent=g14319.t3
HiC_scaffold_4	GeneMark.hmm3	exon	189068332	189068394	.	-	0	ID=g14319.t3.exon22;Parent=g14319.t3
HiC_scaffold_4	AUGUSTUS	CDS	189068332	189068394	1.0	-	0	ID=g14319.t1.CDS22;Parent=g14319.t1
HiC_scaffold_4	AUGUSTUS	CDS	189068332	189068394	1.0	-	0	ID=g14319.t2.CDS21;Parent=g14319.t2
HiC_scaffold_4	GeneMark.hmm3	intron	189068395	189069005	.	-	0	ID=g14319.t3.intron22;Parent=g14319.t3
HiC_scaffold_4	AUGUSTUS	intron	189068395	189069005	1.0	-	.	ID=g14319.t1.intron22;Parent=g14319.t1
HiC_scaffold_4	AUGUSTUS	intron	189068395	189069005	1.0	-	.	ID=g14319.t2.intron21;Parent=g14319.t2
HiC_scaffold_4	AUGUSTUS	exon	189069006	189069404	.	-	.	ID=g14319.t1.exon23;Parent=g14319.t1
HiC_scaffold_4	AUGUSTUS	exon	189069006	189069404	.	-	.	ID=g14319.t2.exon22;Parent=g14319.t2
HiC_scaffold_4	GeneMark.hmm3	CDS	189069006	189069404	.	-	0	ID=g14319.t3.CDS23;Parent=g14319.t3
HiC_scaffold_4	GeneMark.hmm3	exon	189069006	189069404	.	-	0	ID=g14319.t3.exon23;Parent=g14319.t3
HiC_scaffold_4	AUGUSTUS	CDS	189069006	189069404	1.0	-	0	ID=g14319.t1.CDS23;Parent=g14319.t1
HiC_scaffold_4	AUGUSTUS	CDS	189069006	189069404	1.0	-	0	ID=g14319.t2.CDS22;Parent=g14319.t2
HiC_scaffold_4	GeneMark.hmm3	intron	189069405	189069529	.	-	0	ID=g14319.t3.intron23;Parent=g14319.t3
HiC_scaffold_4	AUGUSTUS	intron	189069405	189069529	1.0	-	.	ID=g14319.t1.intron23;Parent=g14319.t1
HiC_scaffold_4	AUGUSTUS	intron	189069405	189069529	1.0	-	.	ID=g14319.t2.intron22;Parent=g14319.t2
HiC_scaffold_4	AUGUSTUS	exon	189069530	189069676	.	-	.	ID=g14319.t1.exon24;Parent=g14319.t1
HiC_scaffold_4	AUGUSTUS	exon	189069530	189069676	.	-	.	ID=g14319.t2.exon23;Parent=g14319.t2
HiC_scaffold_4	GeneMark.hmm3	CDS	189069530	189069676	.	-	0	ID=g14319.t3.CDS24;Parent=g14319.t3
HiC_scaffold_4	GeneMark.hmm3	exon	189069530	189069676	.	-	0	ID=g14319.t3.exon24;Parent=g14319.t3
HiC_scaffold_4	AUGUSTUS	CDS	189069530	189069676	1.0	-	0	ID=g14319.t1.CDS24;Parent=g14319.t1
HiC_scaffold_4	AUGUSTUS	CDS	189069530	189069676	1.0	-	0	ID=g14319.t2.CDS23;Parent=g14319.t2
HiC_scaffold_4	GeneMark.hmm3	intron	189069677	189070353	.	-	0	ID=g14319.t3.intron24;Parent=g14319.t3
HiC_scaffold_4	AUGUSTUS	intron	189069677	189070353	1.0	-	.	ID=g14319.t1.intron24;Parent=g14319.t1
HiC_scaffold_4	AUGUSTUS	intron	189069677	189070353	1.0	-	.	ID=g14319.t2.intron23;Parent=g14319.t2
HiC_scaffold_4	AUGUSTUS	exon	189070354	189070479	.	-	.	ID=g14319.t1.exon25;Parent=g14319.t1
HiC_scaffold_4	AUGUSTUS	exon	189070354	189070479	.	-	.	ID=g14319.t2.exon24;Parent=g14319.t2
HiC_scaffold_4	GeneMark.hmm3	CDS	189070354	189070479	.	-	0	ID=g14319.t3.CDS25;Parent=g14319.t3
HiC_scaffold_4	GeneMark.hmm3	exon	189070354	189070479	.	-	0	ID=g14319.t3.exon25;Parent=g14319.t3
HiC_scaffold_4	AUGUSTUS	CDS	189070354	189070479	1.0	-	0	ID=g14319.t1.CDS25;Parent=g14319.t1
HiC_scaffold_4	AUGUSTUS	CDS	189070354	189070479	1.0	-	0	ID=g14319.t2.CDS24;Parent=g14319.t2
HiC_scaffold_4	GeneMark.hmm3	intron	189070480	189070570	.	-	0	ID=g14319.t3.intron25;Parent=g14319.t3
HiC_scaffold_4	AUGUSTUS	intron	189070480	189070570	1.0	-	.	ID=g14319.t1.intron25;Parent=g14319.t1
HiC_scaffold_4	AUGUSTUS	intron	189070480	189070570	1.0	-	.	ID=g14319.t2.intron24;Parent=g14319.t2
HiC_scaffold_4	AUGUSTUS	exon	189070571	189070698	.	-	.	ID=g14319.t1.exon26;Parent=g14319.t1
HiC_scaffold_4	AUGUSTUS	exon	189070571	189070698	.	-	.	ID=g14319.t2.exon25;Parent=g14319.t2
HiC_scaffold_4	GeneMark.hmm3	CDS	189070571	189070698	.	-	2	ID=g14319.t3.CDS26;Parent=g14319.t3
HiC_scaffold_4	GeneMark.hmm3	exon	189070571	189070698	.	-	2	ID=g14319.t3.exon26;Parent=g14319.t3
HiC_scaffold_4	AUGUSTUS	CDS	189070571	189070698	1.0	-	2	ID=g14319.t1.CDS26;Parent=g14319.t1
HiC_scaffold_4	AUGUSTUS	CDS	189070571	189070698	1.0	-	2	ID=g14319.t2.CDS25;Parent=g14319.t2
HiC_scaffold_4	GeneMark.hmm3	intron	189070699	189070803	.	-	1	ID=g14319.t3.intron26;Parent=g14319.t3
HiC_scaffold_4	AUGUSTUS	intron	189070699	189070803	1.0	-	.	ID=g14319.t1.intron26;Parent=g14319.t1
HiC_scaffold_4	AUGUSTUS	intron	189070699	189070803	1.0	-	.	ID=g14319.t2.intron25;Parent=g14319.t2
HiC_scaffold_4	AUGUSTUS	exon	189070804	189070970	.	-	.	ID=g14319.t1.exon27;Parent=g14319.t1
HiC_scaffold_4	AUGUSTUS	exon	189070804	189070970	.	-	.	ID=g14319.t2.exon26;Parent=g14319.t2
HiC_scaffold_4	GeneMark.hmm3	CDS	189070804	189070970	.	-	1	ID=g14319.t3.CDS27;Parent=g14319.t3
HiC_scaffold_4	GeneMark.hmm3	exon	189070804	189070970	.	-	1	ID=g14319.t3.exon27;Parent=g14319.t3
HiC_scaffold_4	AUGUSTUS	CDS	189070804	189070970	1.0	-	1	ID=g14319.t1.CDS27;Parent=g14319.t1
HiC_scaffold_4	AUGUSTUS	CDS	189070804	189070970	1.0	-	1	ID=g14319.t2.CDS26;Parent=g14319.t2
HiC_scaffold_4	GeneMark.hmm3	intron	189070971	189071058	.	-	2	ID=g14319.t3.intron27;Parent=g14319.t3
HiC_scaffold_4	AUGUSTUS	intron	189070971	189071058	1.0	-	.	ID=g14319.t1.intron27;Parent=g14319.t1
HiC_scaffold_4	AUGUSTUS	intron	189070971	189071058	1.0	-	.	ID=g14319.t2.intron26;Parent=g14319.t2
HiC_scaffold_4	AUGUSTUS	exon	189071059	189071258	.	-	.	ID=g14319.t1.exon28;Parent=g14319.t1
HiC_scaffold_4	AUGUSTUS	exon	189071059	189071258	.	-	.	ID=g14319.t2.exon27;Parent=g14319.t2
HiC_scaffold_4	GeneMark.hmm3	CDS	189071059	189071258	.	-	0	ID=g14319.t3.CDS28;Parent=g14319.t3
HiC_scaffold_4	GeneMark.hmm3	exon	189071059	189071258	.	-	0	ID=g14319.t3.exon28;Parent=g14319.t3
HiC_scaffold_4	AUGUSTUS	CDS	189071059	189071258	1.0	-	0	ID=g14319.t1.CDS28;Parent=g14319.t1
HiC_scaffold_4	AUGUSTUS	CDS	189071059	189071258	1.0	-	0	ID=g14319.t2.CDS27;Parent=g14319.t2
HiC_scaffold_4	GeneMark.hmm3	intron	189071259	189071451	.	-	0	ID=g14319.t3.intron28;Parent=g14319.t3
HiC_scaffold_4	AUGUSTUS	intron	189071259	189071451	1.0	-	.	ID=g14319.t1.intron28;Parent=g14319.t1
HiC_scaffold_4	AUGUSTUS	intron	189071259	189071451	1.0	-	.	ID=g14319.t2.intron27;Parent=g14319.t2
HiC_scaffold_4	AUGUSTUS	exon	189071452	189071570	.	-	.	ID=g14319.t1.exon29;Parent=g14319.t1
HiC_scaffold_4	AUGUSTUS	exon	189071452	189071570	.	-	.	ID=g14319.t2.exon28;Parent=g14319.t2
HiC_scaffold_4	GeneMark.hmm3	CDS	189071452	189071570	.	-	2	ID=g14319.t3.CDS29;Parent=g14319.t3
HiC_scaffold_4	GeneMark.hmm3	exon	189071452	189071570	.	-	2	ID=g14319.t3.exon29;Parent=g14319.t3
HiC_scaffold_4	AUGUSTUS	CDS	189071452	189071570	1.0	-	2	ID=g14319.t1.CDS29;Parent=g14319.t1
HiC_scaffold_4	AUGUSTUS	CDS	189071452	189071570	1.0	-	2	ID=g14319.t2.CDS28;Parent=g14319.t2
HiC_scaffold_4	GeneMark.hmm3	intron	189071571	189071956	.	-	1	ID=g14319.t3.intron29;Parent=g14319.t3
HiC_scaffold_4	AUGUSTUS	intron	189071571	189071956	1.0	-	.	ID=g14319.t1.intron29;Parent=g14319.t1
HiC_scaffold_4	AUGUSTUS	intron	189071571	189071956	1.0	-	.	ID=g14319.t2.intron28;Parent=g14319.t2
HiC_scaffold_4	AUGUSTUS	exon	189071957	189072101	.	-	.	ID=g14319.t1.exon30;Parent=g14319.t1
HiC_scaffold_4	AUGUSTUS	exon	189071957	189072101	.	-	.	ID=g14319.t2.exon29;Parent=g14319.t2
HiC_scaffold_4	GeneMark.hmm3	CDS	189071957	189072101	.	-	0	ID=g14319.t3.CDS30;Parent=g14319.t3
HiC_scaffold_4	GeneMark.hmm3	exon	189071957	189072101	.	-	0	ID=g14319.t3.exon30;Parent=g14319.t3
HiC_scaffold_4	AUGUSTUS	CDS	189071957	189072101	1.0	-	0	ID=g14319.t1.CDS30;Parent=g14319.t1
HiC_scaffold_4	AUGUSTUS	CDS	189071957	189072101	1.0	-	0	ID=g14319.t2.CDS29;Parent=g14319.t2
HiC_scaffold_4	GeneMark.hmm3	intron	189072102	189072169	.	-	0	ID=g14319.t3.intron30;Parent=g14319.t3
HiC_scaffold_4	AUGUSTUS	intron	189072102	189072169	1.0	-	.	ID=g14319.t1.intron30;Parent=g14319.t1
HiC_scaffold_4	AUGUSTUS	intron	189072102	189072169	1.0	-	.	ID=g14319.t2.intron29;Parent=g14319.t2
HiC_scaffold_4	AUGUSTUS	exon	189072170	189072244	.	-	.	ID=g14319.t1.exon31;Parent=g14319.t1
HiC_scaffold_4	AUGUSTUS	exon	189072170	189072244	.	-	.	ID=g14319.t2.exon30;Parent=g14319.t2
HiC_scaffold_4	GeneMark.hmm3	CDS	189072170	189072244	.	-	0	ID=g14319.t3.CDS31;Parent=g14319.t3
HiC_scaffold_4	GeneMark.hmm3	exon	189072170	189072244	.	-	0	ID=g14319.t3.exon31;Parent=g14319.t3
HiC_scaffold_4	AUGUSTUS	CDS	189072170	189072244	1.0	-	0	ID=g14319.t1.CDS31;Parent=g14319.t1
HiC_scaffold_4	AUGUSTUS	CDS	189072170	189072244	1.0	-	0	ID=g14319.t2.CDS30;Parent=g14319.t2
HiC_scaffold_4	GeneMark.hmm3	intron	189072245	189072339	.	-	0	ID=g14319.t3.intron31;Parent=g14319.t3
HiC_scaffold_4	AUGUSTUS	intron	189072245	189072339	1.0	-	.	ID=g14319.t1.intron31;Parent=g14319.t1
HiC_scaffold_4	AUGUSTUS	intron	189072245	189072339	1.0	-	.	ID=g14319.t2.intron30;Parent=g14319.t2
HiC_scaffold_4	AUGUSTUS	exon	189072340	189072403	.	-	.	ID=g14319.t1.exon32;Parent=g14319.t1
HiC_scaffold_4	AUGUSTUS	exon	189072340	189072403	.	-	.	ID=g14319.t2.exon31;Parent=g14319.t2
HiC_scaffold_4	GeneMark.hmm3	CDS	189072340	189072403	.	-	1	ID=g14319.t3.CDS32;Parent=g14319.t3
HiC_scaffold_4	GeneMark.hmm3	exon	189072340	189072403	.	-	1	ID=g14319.t3.exon32;Parent=g14319.t3
HiC_scaffold_4	AUGUSTUS	CDS	189072340	189072403	1.0	-	1	ID=g14319.t1.CDS32;Parent=g14319.t1
HiC_scaffold_4	AUGUSTUS	CDS	189072340	189072403	1.0	-	1	ID=g14319.t2.CDS31;Parent=g14319.t2
HiC_scaffold_4	GeneMark.hmm3	intron	189072404	189072501	.	-	2	ID=g14319.t3.intron32;Parent=g14319.t3
HiC_scaffold_4	AUGUSTUS	intron	189072404	189072501	1.0	-	.	ID=g14319.t1.intron32;Parent=g14319.t1
HiC_scaffold_4	AUGUSTUS	intron	189072404	189072501	1.0	-	.	ID=g14319.t2.intron31;Parent=g14319.t2
HiC_scaffold_4	AUGUSTUS	exon	189072502	189072558	.	-	.	ID=g14319.t1.exon33;Parent=g14319.t1
HiC_scaffold_4	AUGUSTUS	exon	189072502	189072558	.	-	.	ID=g14319.t2.exon32;Parent=g14319.t2
HiC_scaffold_4	GeneMark.hmm3	CDS	189072502	189072558	.	-	1	ID=g14319.t3.CDS33;Parent=g14319.t3
HiC_scaffold_4	GeneMark.hmm3	exon	189072502	189072558	.	-	1	ID=g14319.t3.exon33;Parent=g14319.t3
HiC_scaffold_4	AUGUSTUS	CDS	189072502	189072558	1.0	-	1	ID=g14319.t1.CDS33;Parent=g14319.t1
HiC_scaffold_4	AUGUSTUS	CDS	189072502	189072558	1.0	-	1	ID=g14319.t2.CDS32;Parent=g14319.t2
HiC_scaffold_4	GeneMark.hmm3	intron	189072559	189072661	.	-	2	ID=g14319.t3.intron33;Parent=g14319.t3
HiC_scaffold_4	AUGUSTUS	intron	189072559	189072661	1.0	-	.	ID=g14319.t1.intron33;Parent=g14319.t1
HiC_scaffold_4	AUGUSTUS	intron	189072559	189072661	1.0	-	.	ID=g14319.t2.intron32;Parent=g14319.t2
HiC_scaffold_4	AUGUSTUS	exon	189072662	189072751	.	-	.	ID=g14319.t1.exon34;Parent=g14319.t1
HiC_scaffold_4	AUGUSTUS	exon	189072662	189072751	.	-	.	ID=g14319.t2.exon33;Parent=g14319.t2
HiC_scaffold_4	GeneMark.hmm3	CDS	189072662	189072751	.	-	1	ID=g14319.t3.CDS34;Parent=g14319.t3
HiC_scaffold_4	GeneMark.hmm3	exon	189072662	189072751	.	-	1	ID=g14319.t3.exon34;Parent=g14319.t3
HiC_scaffold_4	AUGUSTUS	CDS	189072662	189072751	1.0	-	1	ID=g14319.t1.CDS34;Parent=g14319.t1
HiC_scaffold_4	AUGUSTUS	CDS	189072662	189072751	1.0	-	1	ID=g14319.t2.CDS33;Parent=g14319.t2
HiC_scaffold_4	GeneMark.hmm3	intron	189072752	189072844	.	-	2	ID=g14319.t3.intron34;Parent=g14319.t3
HiC_scaffold_4	AUGUSTUS	intron	189072752	189072844	1.0	-	.	ID=g14319.t1.intron34;Parent=g14319.t1
HiC_scaffold_4	AUGUSTUS	intron	189072752	189072844	1.0	-	.	ID=g14319.t2.intron33;Parent=g14319.t2
HiC_scaffold_4	AUGUSTUS	exon	189072845	189072923	.	-	.	ID=g14319.t1.exon35;Parent=g14319.t1
HiC_scaffold_4	AUGUSTUS	exon	189072845	189072923	.	-	.	ID=g14319.t2.exon34;Parent=g14319.t2
HiC_scaffold_4	GeneMark.hmm3	CDS	189072845	189072923	.	-	2	ID=g14319.t3.CDS35;Parent=g14319.t3
HiC_scaffold_4	GeneMark.hmm3	exon	189072845	189072923	.	-	2	ID=g14319.t3.exon35;Parent=g14319.t3
HiC_scaffold_4	AUGUSTUS	CDS	189072845	189072923	1.0	-	2	ID=g14319.t1.CDS35;Parent=g14319.t1
HiC_scaffold_4	AUGUSTUS	CDS	189072845	189072923	1.0	-	2	ID=g14319.t2.CDS34;Parent=g14319.t2
HiC_scaffold_4	GeneMark.hmm3	intron	189072924	189073048	.	-	1	ID=g14319.t3.intron35;Parent=g14319.t3
HiC_scaffold_4	AUGUSTUS	intron	189072924	189073048	1.0	-	.	ID=g14319.t1.intron35;Parent=g14319.t1
HiC_scaffold_4	AUGUSTUS	intron	189072924	189073048	1.0	-	.	ID=g14319.t2.intron34;Parent=g14319.t2
HiC_scaffold_4	AUGUSTUS	exon	189073049	189073166	.	-	.	ID=g14319.t1.exon36;Parent=g14319.t1
HiC_scaffold_4	AUGUSTUS	exon	189073049	189073166	.	-	.	ID=g14319.t2.exon35;Parent=g14319.t2
HiC_scaffold_4	GeneMark.hmm3	CDS	189073049	189073166	.	-	0	ID=g14319.t3.CDS36;Parent=g14319.t3
HiC_scaffold_4	GeneMark.hmm3	exon	189073049	189073166	.	-	0	ID=g14319.t3.exon36;Parent=g14319.t3
HiC_scaffold_4	AUGUSTUS	CDS	189073049	189073166	1.0	-	0	ID=g14319.t1.CDS36;Parent=g14319.t1
HiC_scaffold_4	AUGUSTUS	CDS	189073049	189073166	1.0	-	0	ID=g14319.t2.CDS35;Parent=g14319.t2
HiC_scaffold_4	GeneMark.hmm3	intron	189073167	189074160	.	-	0	ID=g14319.t3.intron36;Parent=g14319.t3
HiC_scaffold_4	AUGUSTUS	intron	189073167	189074160	1.0	-	.	ID=g14319.t1.intron36;Parent=g14319.t1
HiC_scaffold_4	AUGUSTUS	intron	189073167	189074160	1.0	-	.	ID=g14319.t2.intron35;Parent=g14319.t2
HiC_scaffold_4	AUGUSTUS	exon	189074161	189074215	.	-	.	ID=g14319.t1.exon37;Parent=g14319.t1
HiC_scaffold_4	AUGUSTUS	exon	189074161	189074215	.	-	.	ID=g14319.t2.exon36;Parent=g14319.t2
HiC_scaffold_4	GeneMark.hmm3	CDS	189074161	189074215	.	-	1	ID=g14319.t3.CDS37;Parent=g14319.t3
HiC_scaffold_4	GeneMark.hmm3	exon	189074161	189074215	.	-	1	ID=g14319.t3.exon37;Parent=g14319.t3
HiC_scaffold_4	AUGUSTUS	CDS	189074161	189074215	1.0	-	1	ID=g14319.t1.CDS37;Parent=g14319.t1
HiC_scaffold_4	AUGUSTUS	CDS	189074161	189074215	1.0	-	1	ID=g14319.t2.CDS36;Parent=g14319.t2
HiC_scaffold_4	GeneMark.hmm3	intron	189074216	189074674	.	-	2	ID=g14319.t3.intron37;Parent=g14319.t3
HiC_scaffold_4	AUGUSTUS	intron	189074216	189074800	0.46	-	.	ID=g14319.t1.intron37;Parent=g14319.t1
HiC_scaffold_4	AUGUSTUS	intron	189074216	189074800	0.5	-	.	ID=g14319.t2.intron36;Parent=g14319.t2
HiC_scaffold_4	GeneMark.hmm3	CDS	189074675	189074823	.	-	0	ID=g14319.t3.CDS38;Parent=g14319.t3
HiC_scaffold_4	GeneMark.hmm3	exon	189074675	189074823	.	-	0	ID=g14319.t3.exon38;Parent=g14319.t3
HiC_scaffold_4	AUGUSTUS	exon	189074801	189074823	.	-	.	ID=g14319.t1.exon38;Parent=g14319.t1
HiC_scaffold_4	AUGUSTUS	exon	189074801	189074823	.	-	.	ID=g14319.t2.exon37;Parent=g14319.t2
HiC_scaffold_4	AUGUSTUS	CDS	189074801	189074823	0.46	-	0	ID=g14319.t1.CDS38;Parent=g14319.t1
HiC_scaffold_4	AUGUSTUS	CDS	189074801	189074823	0.5	-	0	ID=g14319.t2.CDS37;Parent=g14319.t2
HiC_scaffold_4	AUGUSTUS	start_codon	189074821	189074823	.	-	0	ID=g14319.t1.start1;Parent=g14319.t1
HiC_scaffold_4	AUGUSTUS	start_codon	189074821	189074823	.	-	0	ID=g14319.t2.start1;Parent=g14319.t2
HiC_scaffold_4	GeneMark.hmm3	start_codon	189074821	189074823	.	-	0	ID=g14319.t3.start1;Parent=g14319.t3
HiC_scaffold_4	AUGUSTUS	stop_codon	189074933	189074935	.	-	0	ID=g14320.t1.stop1;Parent=g14320.t1
HiC_scaffold_4	AUGUSTUS	stop_codon	189074933	189074935	.	-	0	ID=g14320.t3.stop1;Parent=g14320.t3
HiC_scaffold_4	gmst	stop_codon	189074933	189074935	196.230456	-	0	ID=g14320.t5.stop1;Parent=g14320.t5
HiC_scaffold_4	gmst	stop_codon	189074933	189074935	196.514665	-	0	ID=g14320.t2.stop1;Parent=g14320.t2
HiC_scaffold_4	gmst	stop_codon	189074933	189074935	197.955546	-	0	ID=g14320.t7.stop1;Parent=g14320.t7
HiC_scaffold_4	gmst	stop_codon	189074933	189074935	199.568951	-	0	ID=g14320.t4.stop1;Parent=g14320.t4
HiC_scaffold_4	gmst	stop_codon	189074933	189074935	201.294041	-	0	ID=g14320.t6.stop1;Parent=g14320.t6
HiC_scaffold_4	AUGUSTUS	exon	189074933	189075232	.	-	.	ID=g14320.t1.exon1;Parent=g14320.t1
HiC_scaffold_4	AUGUSTUS	exon	189074933	189075232	.	-	.	ID=g14320.t3.exon1;Parent=g14320.t3
HiC_scaffold_4	AUGUSTUS	CDS	189074933	189075232	1.0	-	0	ID=g14320.t1.CDS1;Parent=g14320.t1
HiC_scaffold_4	AUGUSTUS	CDS	189074933	189075232	1.0	-	0	ID=g14320.t3.CDS1;Parent=g14320.t3
HiC_scaffold_4	gmst	CDS	189074933	189075232	196.230456	-	0	ID=g14320.t5.CDS1;Parent=g14320.t5
HiC_scaffold_4	gmst	exon	189074933	189075232	196.230456	-	0	ID=g14320.t5.exon1;Parent=g14320.t5
HiC_scaffold_4	gmst	CDS	189074933	189075232	196.514665	-	0	ID=g14320.t2.CDS1;Parent=g14320.t2
HiC_scaffold_4	gmst	exon	189074933	189075232	196.514665	-	0	ID=g14320.t2.exon1;Parent=g14320.t2
HiC_scaffold_4	gmst	CDS	189074933	189075232	197.955546	-	0	ID=g14320.t7.CDS1;Parent=g14320.t7
HiC_scaffold_4	gmst	exon	189074933	189075232	197.955546	-	0	ID=g14320.t7.exon1;Parent=g14320.t7
HiC_scaffold_4	gmst	CDS	189074933	189075232	199.568951	-	0	ID=g14320.t4.CDS1;Parent=g14320.t4
HiC_scaffold_4	gmst	exon	189074933	189075232	199.568951	-	0	ID=g14320.t4.exon1;Parent=g14320.t4
HiC_scaffold_4	gmst	CDS	189074933	189075232	201.294041	-	0	ID=g14320.t6.CDS1;Parent=g14320.t6
HiC_scaffold_4	gmst	exon	189074933	189075232	201.294041	-	0	ID=g14320.t6.exon1;Parent=g14320.t6
HiC_scaffold_4	gmst	mRNA	189074933	189080420	.	-	.	ID=g14320.t2;Parent=g14320;em_target=9767.XP_007166921.1;em_score=1086.7;em_evalue=0.0;em_tcov=.;em_OGs=KOG0124@1|root,KOG0124@2759|Eukaryota,38DDH@33154|Opisthokonta,3BJ3D@33208|Metazoa,3CVAW@33213|Bilateria,484HE@7711|Chordata,48XP9@7742|Vertebrata,3J7Z2@40674|Mammalia,4J86P@91561|Cetartiodactyla;em_COG_cat=K;em_desc=poly-U binding splicing factor;em_max_annot_lvl=33208|Metazoa;em_Preferred_name=PUF60;em_KEGG_ko=ko:K12838;em_KEGG_Pathway=ko03040,map03040;em_BRITE=ko00000,ko00001,ko03041;em_PFAMs=RRM_1;em_GOs=GO:0000003,GO:0000245,GO:0000375,GO:0000377,GO:0000380,GO:0000381,GO:0000398,GO:0001558,GO:0003006,GO:0003674,GO:0003676,GO:0003723,GO:0003727,GO:0003729,GO:0005488,GO:0005515,GO:0005575,GO:0005622,GO:0005623,GO:0005634,GO:0005654,GO:0006139,GO:0006376,GO:0006396,GO:0006397,GO:0006725,GO:0006807,GO:0007276,GO:0007281,GO:0007282,GO:0008150,GO:0008152,GO:0008187,GO:0008266,GO:0008285,GO:0008356,GO:0008380,GO:0009987,GO:0010467,GO:0010468,GO:0016043,GO:0016070,GO:0016071,GO:0019219,GO:0019222,GO:0019953,GO:0022412,GO:0022414,GO:0022607,GO:0022613,GO:0022618,GO:0030054,GO:0030154,GO:0031323,GO:0031974,GO:0031981,GO:0032501,GO:0032502,GO:0032504,GO:0032991,GO:0034622,GO:0034641,GO:0040008,GO:0042127,GO:0042802,GO:0043170,GO:0043226,GO:0043227,GO:0043229,GO:0043231,GO:0043233,GO:0043484,GO:0043933,GO:0044085,GO:0044237,GO:0044238,GO:0044422,GO:0044424,GO:0044428,GO:0044446,GO:0044464,GO:0044703,GO:0045926,GO:0046483,GO:0048024,GO:0048468,GO:0048519,GO:0048523,GO:0048609,GO:0048856,GO:0048869,GO:0050684,GO:0050789,GO:0050794,GO:0051128,GO:0051171,GO:0051252,GO:0051301,GO:0051704,GO:0060255,GO:0065003,GO:0065007,GO:0070013,GO:0071704,GO:0071826,GO:0071840,GO:0080090,GO:0090304,GO:0097159,GO:1901360,GO:1901363,GO:1903311
HiC_scaffold_4	AUGUSTUS	gene	189074933	189087217	.	-	.	ID=g14320
HiC_scaffold_4	gmst	mRNA	189074933	189087217	.	-	.	ID=g14320.t4;Parent=g14320;em_target=9365.XP_007516061.1;em_score=1203.9;em_evalue=0.0;em_tcov=.;em_OGs=KOG0124@1|root,KOG0124@2759|Eukaryota,38DDH@33154|Opisthokonta,3BJ3D@33208|Metazoa,3CVAW@33213|Bilateria,484HE@7711|Chordata,48XP9@7742|Vertebrata,3J7Z2@40674|Mammalia;em_COG_cat=A;em_desc=RNA splicing;em_max_annot_lvl=33208|Metazoa;em_Preferred_name=PUF60;em_KEGG_ko=ko:K12838;em_KEGG_Pathway=ko03040,map03040;em_BRITE=ko00000,ko00001,ko03041;em_PFAMs=RRM_1;em_GOs=GO:0000003,GO:0000245,GO:0000375,GO:0000377,GO:0000380,GO:0000381,GO:0000398,GO:0001558,GO:0003006,GO:0003674,GO:0003676,GO:0003723,GO:0003727,GO:0003729,GO:0005488,GO:0005515,GO:0005575,GO:0005622,GO:0005623,GO:0005634,GO:0005654,GO:0006139,GO:0006376,GO:0006396,GO:0006397,GO:0006725,GO:0006807,GO:0007276,GO:0007281,GO:0007282,GO:0008150,GO:0008152,GO:0008187,GO:0008266,GO:0008285,GO:0008356,GO:0008380,GO:0009987,GO:0010467,GO:0010468,GO:0016043,GO:0016070,GO:0016071,GO:0019219,GO:0019222,GO:0019953,GO:0022412,GO:0022414,GO:0022607,GO:0022613,GO:0022618,GO:0030054,GO:0030154,GO:0031323,GO:0031974,GO:0031981,GO:0032501,GO:0032502,GO:0032504,GO:0032991,GO:0034622,GO:0034641,GO:0040008,GO:0042127,GO:0042802,GO:0043170,GO:0043226,GO:0043227,GO:0043229,GO:0043231,GO:0043233,GO:0043484,GO:0043933,GO:0044085,GO:0044237,GO:0044238,GO:0044422,GO:0044424,GO:0044428,GO:0044446,GO:0044464,GO:0044703,GO:0045926,GO:0046483,GO:0048024,GO:0048468,GO:0048519,GO:0048523,GO:0048609,GO:0048856,GO:0048869,GO:0050684,GO:0050789,GO:0050794,GO:0051128,GO:0051171,GO:0051252,GO:0051301,GO:0051704,GO:0060255,GO:0065003,GO:0065007,GO:0070013,GO:0071704,GO:0071826,GO:0071840,GO:0080090,GO:0090304,GO:0097159,GO:1901360,GO:1901363,GO:1903311
HiC_scaffold_4	gmst	mRNA	189074933	189087217	.	-	.	ID=g14320.t5;Parent=g14320;em_target=9913.ENSBTAP00000002882;em_score=1151.1;em_evalue=0.0;em_tcov=.;em_OGs=KOG0124@1|root,KOG0124@2759|Eukaryota,38DDH@33154|Opisthokonta,3BJ3D@33208|Metazoa,3CVAW@33213|Bilateria,484HE@7711|Chordata,48XP9@7742|Vertebrata,3J7Z2@40674|Mammalia,4J86P@91561|Cetartiodactyla;em_COG_cat=K;em_desc=poly-U binding splicing factor;em_max_annot_lvl=33208|Metazoa;em_Preferred_name=PUF60;em_KEGG_ko=ko:K12838;em_KEGG_Pathway=ko03040,map03040;em_BRITE=ko00000,ko00001,ko03041;em_PFAMs=RRM_1;em_GOs=GO:0000003,GO:0000245,GO:0000375,GO:0000377,GO:0000380,GO:0000381,GO:0000398,GO:0001558,GO:0003006,GO:0003674,GO:0003676,GO:0003723,GO:0003727,GO:0003729,GO:0005488,GO:0005515,GO:0005575,GO:0005622,GO:0005623,GO:0005634,GO:0005654,GO:0006139,GO:0006376,GO:0006396,GO:0006397,GO:0006725,GO:0006807,GO:0007276,GO:0007281,GO:0007282,GO:0008150,GO:0008152,GO:0008187,GO:0008266,GO:0008285,GO:0008356,GO:0008380,GO:0009987,GO:0010467,GO:0010468,GO:0016043,GO:0016070,GO:0016071,GO:0019219,GO:0019222,GO:0019953,GO:0022412,GO:0022414,GO:0022607,GO:0022613,GO:0022618,GO:0030054,GO:0030154,GO:0031323,GO:0031974,GO:0031981,GO:0032501,GO:0032502,GO:0032504,GO:0032991,GO:0034622,GO:0034641,GO:0040008,GO:0042127,GO:0042802,GO:0043170,GO:0043226,GO:0043227,GO:0043229,GO:0043231,GO:0043233,GO:0043484,GO:0043933,GO:0044085,GO:0044237,GO:0044238,GO:0044422,GO:0044424,GO:0044428,GO:0044446,GO:0044464,GO:0044703,GO:0045926,GO:0046483,GO:0048024,GO:0048468,GO:0048519,GO:0048523,GO:0048609,GO:0048856,GO:0048869,GO:0050684,GO:0050789,GO:0050794,GO:0051128,GO:0051171,GO:0051252,GO:0051301,GO:0051704,GO:0060255,GO:0065003,GO:0065007,GO:0070013,GO:0071704,GO:0071826,GO:0071840,GO:0080090,GO:0090304,GO:0097159,GO:1901360,GO:1901363,GO:1903311
HiC_scaffold_4	gmst	mRNA	189074933	189087217	.	-	.	ID=g14320.t6;Parent=g14320;em_target=9694.XP_007091590.1;em_score=1150.2;em_evalue=0.0;em_tcov=.;em_OGs=KOG0124@1|root,KOG0124@2759|Eukaryota,38DDH@33154|Opisthokonta,3BJ3D@33208|Metazoa,3CVAW@33213|Bilateria,484HE@7711|Chordata,48XP9@7742|Vertebrata,3J7Z2@40674|Mammalia,3ERKM@33554|Carnivora;em_COG_cat=A;em_desc=poly-U binding splicing factor;em_max_annot_lvl=33208|Metazoa;em_Preferred_name=PUF60;em_KEGG_ko=ko:K12838;em_KEGG_Pathway=ko03040,map03040;em_BRITE=ko00000,ko00001,ko03041;em_PFAMs=RRM_1;em_GOs=GO:0000003,GO:0000245,GO:0000375,GO:0000377,GO:0000380,GO:0000381,GO:0000398,GO:0001558,GO:0003006,GO:0003674,GO:0003676,GO:0003723,GO:0003727,GO:0003729,GO:0005488,GO:0005515,GO:0005575,GO:0005622,GO:0005623,GO:0005634,GO:0005654,GO:0006139,GO:0006376,GO:0006396,GO:0006397,GO:0006725,GO:0006807,GO:0007276,GO:0007281,GO:0007282,GO:0008150,GO:0008152,GO:0008187,GO:0008266,GO:0008285,GO:0008356,GO:0008380,GO:0009987,GO:0010467,GO:0010468,GO:0016043,GO:0016070,GO:0016071,GO:0019219,GO:0019222,GO:0019953,GO:0022412,GO:0022414,GO:0022607,GO:0022613,GO:0022618,GO:0030054,GO:0030154,GO:0031323,GO:0031974,GO:0031981,GO:0032501,GO:0032502,GO:0032504,GO:0032991,GO:0034622,GO:0034641,GO:0040008,GO:0042127,GO:0042802,GO:0043170,GO:0043226,GO:0043227,GO:0043229,GO:0043231,GO:0043233,GO:0043484,GO:0043933,GO:0044085,GO:0044237,GO:0044238,GO:0044422,GO:0044424,GO:0044428,GO:0044446,GO:0044464,GO:0044703,GO:0045926,GO:0046483,GO:0048024,GO:0048468,GO:0048519,GO:0048523,GO:0048609,GO:0048856,GO:0048869,GO:0050684,GO:0050789,GO:0050794,GO:0051128,GO:0051171,GO:0051252,GO:0051301,GO:0051704,GO:0060255,GO:0065003,GO:0065007,GO:0070013,GO:0071704,GO:0071826,GO:0071840,GO:0080090,GO:0090304,GO:0097159,GO:1901360,GO:1901363,GO:1903311
HiC_scaffold_4	gmst	mRNA	189074933	189087217	.	-	.	ID=g14320.t7;Parent=g14320;em_target=9767.XP_007166921.1;em_score=1101.4;em_evalue=0.0;em_tcov=.;em_OGs=KOG0124@1|root,KOG0124@2759|Eukaryota,38DDH@33154|Opisthokonta,3BJ3D@33208|Metazoa,3CVAW@33213|Bilateria,484HE@7711|Chordata,48XP9@7742|Vertebrata,3J7Z2@40674|Mammalia,4J86P@91561|Cetartiodactyla;em_COG_cat=K;em_desc=poly-U binding splicing factor;em_max_annot_lvl=33208|Metazoa;em_Preferred_name=PUF60;em_KEGG_ko=ko:K12838;em_KEGG_Pathway=ko03040,map03040;em_BRITE=ko00000,ko00001,ko03041;em_PFAMs=RRM_1;em_GOs=GO:0000003,GO:0000245,GO:0000375,GO:0000377,GO:0000380,GO:0000381,GO:0000398,GO:0001558,GO:0003006,GO:0003674,GO:0003676,GO:0003723,GO:0003727,GO:0003729,GO:0005488,GO:0005515,GO:0005575,GO:0005622,GO:0005623,GO:0005634,GO:0005654,GO:0006139,GO:0006376,GO:0006396,GO:0006397,GO:0006725,GO:0006807,GO:0007276,GO:0007281,GO:0007282,GO:0008150,GO:0008152,GO:0008187,GO:0008266,GO:0008285,GO:0008356,GO:0008380,GO:0009987,GO:0010467,GO:0010468,GO:0016043,GO:0016070,GO:0016071,GO:0019219,GO:0019222,GO:0019953,GO:0022412,GO:0022414,GO:0022607,GO:0022613,GO:0022618,GO:0030054,GO:0030154,GO:0031323,GO:0031974,GO:0031981,GO:0032501,GO:0032502,GO:0032504,GO:0032991,GO:0034622,GO:0034641,GO:0040008,GO:0042127,GO:0042802,GO:0043170,GO:0043226,GO:0043227,GO:0043229,GO:0043231,GO:0043233,GO:0043484,GO:0043933,GO:0044085,GO:0044237,GO:0044238,GO:0044422,GO:0044424,GO:0044428,GO:0044446,GO:0044464,GO:0044703,GO:0045926,GO:0046483,GO:0048024,GO:0048468,GO:0048519,GO:0048523,GO:0048609,GO:0048856,GO:0048869,GO:0050684,GO:0050789,GO:0050794,GO:0051128,GO:0051171,GO:0051252,GO:0051301,GO:0051704,GO:0060255,GO:0065003,GO:0065007,GO:0070013,GO:0071704,GO:0071826,GO:0071840,GO:0080090,GO:0090304,GO:0097159,GO:1901360,GO:1901363,GO:1903311
HiC_scaffold_4	AUGUSTUS	mRNA	189074933	189087217	1.0	-	.	ID=g14320.t1;Parent=g14320;em_target=9365.XP_007516061.1;em_score=1211.8;em_evalue=0.0;em_tcov=.;em_OGs=KOG0124@1|root,KOG0124@2759|Eukaryota,38DDH@33154|Opisthokonta,3BJ3D@33208|Metazoa,3CVAW@33213|Bilateria,484HE@7711|Chordata,48XP9@7742|Vertebrata,3J7Z2@40674|Mammalia;em_COG_cat=A;em_desc=RNA splicing;em_max_annot_lvl=33208|Metazoa;em_Preferred_name=PUF60;em_KEGG_ko=ko:K12838;em_KEGG_Pathway=ko03040,map03040;em_BRITE=ko00000,ko00001,ko03041;em_PFAMs=RRM_1;em_GOs=GO:0000003,GO:0000245,GO:0000375,GO:0000377,GO:0000380,GO:0000381,GO:0000398,GO:0001558,GO:0003006,GO:0003674,GO:0003676,GO:0003723,GO:0003727,GO:0003729,GO:0005488,GO:0005515,GO:0005575,GO:0005622,GO:0005623,GO:0005634,GO:0005654,GO:0006139,GO:0006376,GO:0006396,GO:0006397,GO:0006725,GO:0006807,GO:0007276,GO:0007281,GO:0007282,GO:0008150,GO:0008152,GO:0008187,GO:0008266,GO:0008285,GO:0008356,GO:0008380,GO:0009987,GO:0010467,GO:0010468,GO:0016043,GO:0016070,GO:0016071,GO:0019219,GO:0019222,GO:0019953,GO:0022412,GO:0022414,GO:0022607,GO:0022613,GO:0022618,GO:0030054,GO:0030154,GO:0031323,GO:0031974,GO:0031981,GO:0032501,GO:0032502,GO:0032504,GO:0032991,GO:0034622,GO:0034641,GO:0040008,GO:0042127,GO:0042802,GO:0043170,GO:0043226,GO:0043227,GO:0043229,GO:0043231,GO:0043233,GO:0043484,GO:0043933,GO:0044085,GO:0044237,GO:0044238,GO:0044422,GO:0044424,GO:0044428,GO:0044446,GO:0044464,GO:0044703,GO:0045926,GO:0046483,GO:0048024,GO:0048468,GO:0048519,GO:0048523,GO:0048609,GO:0048856,GO:0048869,GO:0050684,GO:0050789,GO:0050794,GO:0051128,GO:0051171,GO:0051252,GO:0051301,GO:0051704,GO:0060255,GO:0065003,GO:0065007,GO:0070013,GO:0071704,GO:0071826,GO:0071840,GO:0080090,GO:0090304,GO:0097159,GO:1901360,GO:1901363,GO:1903311
HiC_scaffold_4	AUGUSTUS	mRNA	189074933	189087217	1.0	-	.	ID=g14320.t3;Parent=g14320;em_target=9694.XP_007091590.1;em_score=1152.6;em_evalue=0.0;em_tcov=.;em_OGs=KOG0124@1|root,KOG0124@2759|Eukaryota,38DDH@33154|Opisthokonta,3BJ3D@33208|Metazoa,3CVAW@33213|Bilateria,484HE@7711|Chordata,48XP9@7742|Vertebrata,3J7Z2@40674|Mammalia,3ERKM@33554|Carnivora;em_COG_cat=A;em_desc=poly-U binding splicing factor;em_max_annot_lvl=33208|Metazoa;em_Preferred_name=PUF60;em_KEGG_ko=ko:K12838;em_KEGG_Pathway=ko03040,map03040;em_BRITE=ko00000,ko00001,ko03041;em_PFAMs=RRM_1;em_GOs=GO:0000003,GO:0000245,GO:0000375,GO:0000377,GO:0000380,GO:0000381,GO:0000398,GO:0001558,GO:0003006,GO:0003674,GO:0003676,GO:0003723,GO:0003727,GO:0003729,GO:0005488,GO:0005515,GO:0005575,GO:0005622,GO:0005623,GO:0005634,GO:0005654,GO:0006139,GO:0006376,GO:0006396,GO:0006397,GO:0006725,GO:0006807,GO:0007276,GO:0007281,GO:0007282,GO:0008150,GO:0008152,GO:0008187,GO:0008266,GO:0008285,GO:0008356,GO:0008380,GO:0009987,GO:0010467,GO:0010468,GO:0016043,GO:0016070,GO:0016071,GO:0019219,GO:0019222,GO:0019953,GO:0022412,GO:0022414,GO:0022607,GO:0022613,GO:0022618,GO:0030054,GO:0030154,GO:0031323,GO:0031974,GO:0031981,GO:0032501,GO:0032502,GO:0032504,GO:0032991,GO:0034622,GO:0034641,GO:0040008,GO:0042127,GO:0042802,GO:0043170,GO:0043226,GO:0043227,GO:0043229,GO:0043231,GO:0043233,GO:0043484,GO:0043933,GO:0044085,GO:0044237,GO:0044238,GO:0044422,GO:0044424,GO:0044428,GO:0044446,GO:0044464,GO:0044703,GO:0045926,GO:0046483,GO:0048024,GO:0048468,GO:0048519,GO:0048523,GO:0048609,GO:0048856,GO:0048869,GO:0050684,GO:0050789,GO:0050794,GO:0051128,GO:0051171,GO:0051252,GO:0051301,GO:0051704,GO:0060255,GO:0065003,GO:0065007,GO:0070013,GO:0071704,GO:0071826,GO:0071840,GO:0080090,GO:0090304,GO:0097159,GO:1901360,GO:1901363,GO:1903311
HiC_scaffold_4	AUGUSTUS	intron	189075233	189075330	1.0	-	.	ID=g14320.t1.intron1;Parent=g14320.t1
HiC_scaffold_4	AUGUSTUS	intron	189075233	189075330	1.0	-	.	ID=g14320.t3.intron1;Parent=g14320.t3
HiC_scaffold_4	gmst	intron	189075233	189075330	196.230456	-	0	ID=g14320.t5.intron1;Parent=g14320.t5
HiC_scaffold_4	gmst	intron	189075233	189075330	196.514665	-	0	ID=g14320.t2.intron1;Parent=g14320.t2
HiC_scaffold_4	gmst	intron	189075233	189075330	197.955546	-	0	ID=g14320.t7.intron1;Parent=g14320.t7
HiC_scaffold_4	gmst	intron	189075233	189075330	199.568951	-	0	ID=g14320.t4.intron1;Parent=g14320.t4
HiC_scaffold_4	gmst	intron	189075233	189075330	201.294041	-	0	ID=g14320.t6.intron1;Parent=g14320.t6
HiC_scaffold_4	AUGUSTUS	exon	189075331	189075566	.	-	.	ID=g14320.t1.exon2;Parent=g14320.t1
HiC_scaffold_4	AUGUSTUS	exon	189075331	189075566	.	-	.	ID=g14320.t3.exon2;Parent=g14320.t3
HiC_scaffold_4	AUGUSTUS	CDS	189075331	189075566	1.0	-	2	ID=g14320.t1.CDS2;Parent=g14320.t1
HiC_scaffold_4	AUGUSTUS	CDS	189075331	189075566	1.0	-	2	ID=g14320.t3.CDS2;Parent=g14320.t3
HiC_scaffold_4	gmst	CDS	189075331	189075566	196.230456	-	2	ID=g14320.t5.CDS2;Parent=g14320.t5
HiC_scaffold_4	gmst	exon	189075331	189075566	196.230456	-	2	ID=g14320.t5.exon2;Parent=g14320.t5
HiC_scaffold_4	gmst	CDS	189075331	189075566	196.514665	-	2	ID=g14320.t2.CDS2;Parent=g14320.t2
HiC_scaffold_4	gmst	exon	189075331	189075566	196.514665	-	2	ID=g14320.t2.exon2;Parent=g14320.t2
HiC_scaffold_4	gmst	CDS	189075331	189075566	197.955546	-	2	ID=g14320.t7.CDS2;Parent=g14320.t7
HiC_scaffold_4	gmst	exon	189075331	189075566	197.955546	-	2	ID=g14320.t7.exon2;Parent=g14320.t7
HiC_scaffold_4	gmst	CDS	189075331	189075566	199.568951	-	2	ID=g14320.t4.CDS2;Parent=g14320.t4
HiC_scaffold_4	gmst	exon	189075331	189075566	199.568951	-	2	ID=g14320.t4.exon2;Parent=g14320.t4
HiC_scaffold_4	gmst	CDS	189075331	189075566	201.294041	-	2	ID=g14320.t6.CDS2;Parent=g14320.t6
HiC_scaffold_4	gmst	exon	189075331	189075566	201.294041	-	2	ID=g14320.t6.exon2;Parent=g14320.t6
HiC_scaffold_4	AUGUSTUS	intron	189075567	189075738	1.0	-	.	ID=g14320.t1.intron2;Parent=g14320.t1
HiC_scaffold_4	AUGUSTUS	intron	189075567	189075738	1.0	-	.	ID=g14320.t3.intron2;Parent=g14320.t3
HiC_scaffold_4	gmst	intron	189075567	189075738	196.230456	-	0	ID=g14320.t5.intron2;Parent=g14320.t5
HiC_scaffold_4	gmst	intron	189075567	189075738	196.514665	-	0	ID=g14320.t2.intron2;Parent=g14320.t2
HiC_scaffold_4	gmst	intron	189075567	189075738	197.955546	-	0	ID=g14320.t7.intron2;Parent=g14320.t7
HiC_scaffold_4	gmst	intron	189075567	189075738	199.568951	-	0	ID=g14320.t4.intron2;Parent=g14320.t4
HiC_scaffold_4	gmst	intron	189075567	189075738	201.294041	-	0	ID=g14320.t6.intron2;Parent=g14320.t6
HiC_scaffold_4	AUGUSTUS	exon	189075739	189075874	.	-	.	ID=g14320.t1.exon3;Parent=g14320.t1
HiC_scaffold_4	AUGUSTUS	exon	189075739	189075874	.	-	.	ID=g14320.t3.exon3;Parent=g14320.t3
HiC_scaffold_4	AUGUSTUS	CDS	189075739	189075874	1.0	-	0	ID=g14320.t1.CDS3;Parent=g14320.t1
HiC_scaffold_4	AUGUSTUS	CDS	189075739	189075874	1.0	-	0	ID=g14320.t3.CDS3;Parent=g14320.t3
HiC_scaffold_4	gmst	CDS	189075739	189075874	196.230456	-	0	ID=g14320.t5.CDS3;Parent=g14320.t5
HiC_scaffold_4	gmst	exon	189075739	189075874	196.230456	-	0	ID=g14320.t5.exon3;Parent=g14320.t5
HiC_scaffold_4	gmst	CDS	189075739	189075874	196.514665	-	0	ID=g14320.t2.CDS3;Parent=g14320.t2
HiC_scaffold_4	gmst	exon	189075739	189075874	196.514665	-	0	ID=g14320.t2.exon3;Parent=g14320.t2
HiC_scaffold_4	gmst	CDS	189075739	189075874	197.955546	-	0	ID=g14320.t7.CDS3;Parent=g14320.t7
HiC_scaffold_4	gmst	exon	189075739	189075874	197.955546	-	0	ID=g14320.t7.exon3;Parent=g14320.t7
HiC_scaffold_4	gmst	CDS	189075739	189075874	199.568951	-	0	ID=g14320.t4.CDS3;Parent=g14320.t4
HiC_scaffold_4	gmst	exon	189075739	189075874	199.568951	-	0	ID=g14320.t4.exon3;Parent=g14320.t4
HiC_scaffold_4	gmst	CDS	189075739	189075874	201.294041	-	0	ID=g14320.t6.CDS3;Parent=g14320.t6
HiC_scaffold_4	gmst	exon	189075739	189075874	201.294041	-	0	ID=g14320.t6.exon3;Parent=g14320.t6
HiC_scaffold_4	AUGUSTUS	intron	189075875	189076018	1.0	-	.	ID=g14320.t1.intron3;Parent=g14320.t1
HiC_scaffold_4	AUGUSTUS	intron	189075875	189076018	1.0	-	.	ID=g14320.t3.intron3;Parent=g14320.t3
HiC_scaffold_4	gmst	intron	189075875	189076018	196.230456	-	0	ID=g14320.t5.intron3;Parent=g14320.t5
HiC_scaffold_4	gmst	intron	189075875	189076018	196.514665	-	0	ID=g14320.t2.intron3;Parent=g14320.t2
HiC_scaffold_4	gmst	intron	189075875	189076018	197.955546	-	0	ID=g14320.t7.intron3;Parent=g14320.t7
HiC_scaffold_4	gmst	intron	189075875	189076018	199.568951	-	0	ID=g14320.t4.intron3;Parent=g14320.t4
HiC_scaffold_4	gmst	intron	189075875	189076018	201.294041	-	0	ID=g14320.t6.intron3;Parent=g14320.t6
HiC_scaffold_4	AUGUSTUS	exon	189076019	189076209	.	-	.	ID=g14320.t1.exon4;Parent=g14320.t1
HiC_scaffold_4	AUGUSTUS	exon	189076019	189076209	.	-	.	ID=g14320.t3.exon4;Parent=g14320.t3
HiC_scaffold_4	AUGUSTUS	CDS	189076019	189076209	1.0	-	2	ID=g14320.t1.CDS4;Parent=g14320.t1
HiC_scaffold_4	AUGUSTUS	CDS	189076019	189076209	1.0	-	2	ID=g14320.t3.CDS4;Parent=g14320.t3
HiC_scaffold_4	gmst	CDS	189076019	189076209	196.230456	-	2	ID=g14320.t5.CDS4;Parent=g14320.t5
HiC_scaffold_4	gmst	exon	189076019	189076209	196.230456	-	2	ID=g14320.t5.exon4;Parent=g14320.t5
HiC_scaffold_4	gmst	CDS	189076019	189076209	196.514665	-	2	ID=g14320.t2.CDS4;Parent=g14320.t2
HiC_scaffold_4	gmst	exon	189076019	189076209	196.514665	-	2	ID=g14320.t2.exon4;Parent=g14320.t2
HiC_scaffold_4	gmst	CDS	189076019	189076209	197.955546	-	2	ID=g14320.t7.CDS4;Parent=g14320.t7
HiC_scaffold_4	gmst	exon	189076019	189076209	197.955546	-	2	ID=g14320.t7.exon4;Parent=g14320.t7
HiC_scaffold_4	gmst	CDS	189076019	189076209	199.568951	-	2	ID=g14320.t4.CDS4;Parent=g14320.t4
HiC_scaffold_4	gmst	exon	189076019	189076209	199.568951	-	2	ID=g14320.t4.exon4;Parent=g14320.t4
HiC_scaffold_4	gmst	CDS	189076019	189076209	201.294041	-	2	ID=g14320.t6.CDS4;Parent=g14320.t6
HiC_scaffold_4	gmst	exon	189076019	189076209	201.294041	-	2	ID=g14320.t6.exon4;Parent=g14320.t6
HiC_scaffold_4	AUGUSTUS	intron	189076210	189076289	1.0	-	.	ID=g14320.t1.intron4;Parent=g14320.t1
HiC_scaffold_4	AUGUSTUS	intron	189076210	189076289	1.0	-	.	ID=g14320.t3.intron4;Parent=g14320.t3
HiC_scaffold_4	gmst	intron	189076210	189076289	196.230456	-	0	ID=g14320.t5.intron4;Parent=g14320.t5
HiC_scaffold_4	gmst	intron	189076210	189076289	196.514665	-	0	ID=g14320.t2.intron4;Parent=g14320.t2
HiC_scaffold_4	gmst	intron	189076210	189076289	197.955546	-	0	ID=g14320.t7.intron4;Parent=g14320.t7
HiC_scaffold_4	gmst	intron	189076210	189076289	199.568951	-	0	ID=g14320.t4.intron4;Parent=g14320.t4
HiC_scaffold_4	gmst	intron	189076210	189076289	201.294041	-	0	ID=g14320.t6.intron4;Parent=g14320.t6
HiC_scaffold_4	AUGUSTUS	exon	189076290	189076503	.	-	.	ID=g14320.t1.exon5;Parent=g14320.t1
HiC_scaffold_4	AUGUSTUS	exon	189076290	189076503	.	-	.	ID=g14320.t3.exon5;Parent=g14320.t3
HiC_scaffold_4	AUGUSTUS	CDS	189076290	189076503	1.0	-	0	ID=g14320.t1.CDS5;Parent=g14320.t1
HiC_scaffold_4	AUGUSTUS	CDS	189076290	189076503	1.0	-	0	ID=g14320.t3.CDS5;Parent=g14320.t3
HiC_scaffold_4	gmst	CDS	189076290	189076503	196.230456	-	0	ID=g14320.t5.CDS5;Parent=g14320.t5
HiC_scaffold_4	gmst	exon	189076290	189076503	196.230456	-	0	ID=g14320.t5.exon5;Parent=g14320.t5
HiC_scaffold_4	gmst	CDS	189076290	189076503	196.514665	-	0	ID=g14320.t2.CDS5;Parent=g14320.t2
HiC_scaffold_4	gmst	exon	189076290	189076503	196.514665	-	0	ID=g14320.t2.exon5;Parent=g14320.t2
HiC_scaffold_4	gmst	CDS	189076290	189076503	197.955546	-	0	ID=g14320.t7.CDS5;Parent=g14320.t7
HiC_scaffold_4	gmst	exon	189076290	189076503	197.955546	-	0	ID=g14320.t7.exon5;Parent=g14320.t7
HiC_scaffold_4	gmst	CDS	189076290	189076503	199.568951	-	0	ID=g14320.t4.CDS5;Parent=g14320.t4
HiC_scaffold_4	gmst	exon	189076290	189076503	199.568951	-	0	ID=g14320.t4.exon5;Parent=g14320.t4
HiC_scaffold_4	gmst	CDS	189076290	189076503	201.294041	-	0	ID=g14320.t6.CDS5;Parent=g14320.t6
HiC_scaffold_4	gmst	exon	189076290	189076503	201.294041	-	0	ID=g14320.t6.exon5;Parent=g14320.t6
HiC_scaffold_4	AUGUSTUS	intron	189076504	189076643	1.0	-	.	ID=g14320.t1.intron5;Parent=g14320.t1
HiC_scaffold_4	AUGUSTUS	intron	189076504	189076643	1.0	-	.	ID=g14320.t3.intron5;Parent=g14320.t3
HiC_scaffold_4	gmst	intron	189076504	189076643	196.230456	-	0	ID=g14320.t5.intron5;Parent=g14320.t5
HiC_scaffold_4	gmst	intron	189076504	189076643	196.514665	-	0	ID=g14320.t2.intron5;Parent=g14320.t2
HiC_scaffold_4	gmst	intron	189076504	189076643	197.955546	-	0	ID=g14320.t7.intron5;Parent=g14320.t7
HiC_scaffold_4	gmst	intron	189076504	189076643	199.568951	-	0	ID=g14320.t4.intron5;Parent=g14320.t4
HiC_scaffold_4	gmst	intron	189076504	189076643	201.294041	-	0	ID=g14320.t6.intron5;Parent=g14320.t6
HiC_scaffold_4	AUGUSTUS	exon	189076644	189076736	.	-	.	ID=g14320.t1.exon6;Parent=g14320.t1
HiC_scaffold_4	AUGUSTUS	exon	189076644	189076736	.	-	.	ID=g14320.t3.exon6;Parent=g14320.t3
HiC_scaffold_4	AUGUSTUS	CDS	189076644	189076736	1.0	-	0	ID=g14320.t1.CDS6;Parent=g14320.t1
HiC_scaffold_4	AUGUSTUS	CDS	189076644	189076736	1.0	-	0	ID=g14320.t3.CDS6;Parent=g14320.t3
HiC_scaffold_4	gmst	CDS	189076644	189076736	196.230456	-	0	ID=g14320.t5.CDS6;Parent=g14320.t5
HiC_scaffold_4	gmst	exon	189076644	189076736	196.230456	-	0	ID=g14320.t5.exon6;Parent=g14320.t5
HiC_scaffold_4	gmst	CDS	189076644	189076736	196.514665	-	0	ID=g14320.t2.CDS6;Parent=g14320.t2
HiC_scaffold_4	gmst	exon	189076644	189076736	196.514665	-	0	ID=g14320.t2.exon6;Parent=g14320.t2
HiC_scaffold_4	gmst	CDS	189076644	189076736	197.955546	-	0	ID=g14320.t7.CDS6;Parent=g14320.t7
HiC_scaffold_4	gmst	exon	189076644	189076736	197.955546	-	0	ID=g14320.t7.exon6;Parent=g14320.t7
HiC_scaffold_4	gmst	CDS	189076644	189076736	199.568951	-	0	ID=g14320.t4.CDS6;Parent=g14320.t4
HiC_scaffold_4	gmst	exon	189076644	189076736	199.568951	-	0	ID=g14320.t4.exon6;Parent=g14320.t4
HiC_scaffold_4	gmst	CDS	189076644	189076736	201.294041	-	0	ID=g14320.t6.CDS6;Parent=g14320.t6
HiC_scaffold_4	gmst	exon	189076644	189076736	201.294041	-	0	ID=g14320.t6.exon6;Parent=g14320.t6
HiC_scaffold_4	AUGUSTUS	intron	189076737	189076818	1.0	-	.	ID=g14320.t1.intron6;Parent=g14320.t1
HiC_scaffold_4	AUGUSTUS	intron	189076737	189076818	1.0	-	.	ID=g14320.t3.intron6;Parent=g14320.t3
HiC_scaffold_4	gmst	intron	189076737	189076818	196.230456	-	0	ID=g14320.t5.intron6;Parent=g14320.t5
HiC_scaffold_4	gmst	intron	189076737	189076818	196.514665	-	0	ID=g14320.t2.intron6;Parent=g14320.t2
HiC_scaffold_4	gmst	intron	189076737	189076818	197.955546	-	0	ID=g14320.t7.intron6;Parent=g14320.t7
HiC_scaffold_4	gmst	intron	189076737	189076818	199.568951	-	0	ID=g14320.t4.intron6;Parent=g14320.t4
HiC_scaffold_4	gmst	intron	189076737	189076818	201.294041	-	0	ID=g14320.t6.intron6;Parent=g14320.t6
HiC_scaffold_4	AUGUSTUS	exon	189076819	189076980	.	-	.	ID=g14320.t1.exon7;Parent=g14320.t1
HiC_scaffold_4	AUGUSTUS	exon	189076819	189076980	.	-	.	ID=g14320.t3.exon7;Parent=g14320.t3
HiC_scaffold_4	AUGUSTUS	CDS	189076819	189076980	1.0	-	0	ID=g14320.t1.CDS7;Parent=g14320.t1
HiC_scaffold_4	AUGUSTUS	CDS	189076819	189076980	1.0	-	0	ID=g14320.t3.CDS7;Parent=g14320.t3
HiC_scaffold_4	gmst	CDS	189076819	189076980	196.230456	-	0	ID=g14320.t5.CDS7;Parent=g14320.t5
HiC_scaffold_4	gmst	exon	189076819	189076980	196.230456	-	0	ID=g14320.t5.exon7;Parent=g14320.t5
HiC_scaffold_4	gmst	CDS	189076819	189076980	196.514665	-	0	ID=g14320.t2.CDS7;Parent=g14320.t2
HiC_scaffold_4	gmst	exon	189076819	189076980	196.514665	-	0	ID=g14320.t2.exon7;Parent=g14320.t2
HiC_scaffold_4	gmst	CDS	189076819	189076980	197.955546	-	0	ID=g14320.t7.CDS7;Parent=g14320.t7
HiC_scaffold_4	gmst	exon	189076819	189076980	197.955546	-	0	ID=g14320.t7.exon7;Parent=g14320.t7
HiC_scaffold_4	gmst	CDS	189076819	189076980	199.568951	-	0	ID=g14320.t4.CDS7;Parent=g14320.t4
HiC_scaffold_4	gmst	exon	189076819	189076980	199.568951	-	0	ID=g14320.t4.exon7;Parent=g14320.t4
HiC_scaffold_4	gmst	CDS	189076819	189076980	201.294041	-	0	ID=g14320.t6.CDS7;Parent=g14320.t6
HiC_scaffold_4	gmst	exon	189076819	189076980	201.294041	-	0	ID=g14320.t6.exon7;Parent=g14320.t6
HiC_scaffold_4	AUGUSTUS	intron	189076981	189079156	1.0	-	.	ID=g14320.t1.intron7;Parent=g14320.t1
HiC_scaffold_4	gmst	intron	189076981	189079156	196.230456	-	0	ID=g14320.t5.intron7;Parent=g14320.t5
HiC_scaffold_4	gmst	intron	189076981	189079156	199.568951	-	0	ID=g14320.t4.intron7;Parent=g14320.t4
HiC_scaffold_4	AUGUSTUS	intron	189076981	189080140	1.0	-	.	ID=g14320.t3.intron7;Parent=g14320.t3
HiC_scaffold_4	gmst	intron	189076981	189080140	196.514665	-	0	ID=g14320.t2.intron7;Parent=g14320.t2
HiC_scaffold_4	gmst	intron	189076981	189080140	197.955546	-	0	ID=g14320.t7.intron7;Parent=g14320.t7
HiC_scaffold_4	gmst	intron	189076981	189080140	201.294041	-	0	ID=g14320.t6.intron7;Parent=g14320.t6
HiC_scaffold_4	AUGUSTUS	exon	189079157	189079207	.	-	.	ID=g14320.t1.exon8;Parent=g14320.t1
HiC_scaffold_4	AUGUSTUS	CDS	189079157	189079207	1.0	-	0	ID=g14320.t1.CDS8;Parent=g14320.t1
HiC_scaffold_4	gmst	CDS	189079157	189079207	196.230456	-	0	ID=g14320.t5.CDS8;Parent=g14320.t5
HiC_scaffold_4	gmst	exon	189079157	189079207	196.230456	-	0	ID=g14320.t5.exon8;Parent=g14320.t5
HiC_scaffold_4	gmst	CDS	189079157	189079207	199.568951	-	0	ID=g14320.t4.CDS8;Parent=g14320.t4
HiC_scaffold_4	gmst	exon	189079157	189079207	199.568951	-	0	ID=g14320.t4.exon8;Parent=g14320.t4
HiC_scaffold_4	AUGUSTUS	intron	189079208	189080140	1.0	-	.	ID=g14320.t1.intron8;Parent=g14320.t1
HiC_scaffold_4	gmst	intron	189079208	189080140	196.230456	-	0	ID=g14320.t5.intron8;Parent=g14320.t5
HiC_scaffold_4	gmst	intron	189079208	189080140	199.568951	-	0	ID=g14320.t4.intron8;Parent=g14320.t4
HiC_scaffold_4	AUGUSTUS	exon	189080141	189080230	.	-	.	ID=g14320.t1.exon9;Parent=g14320.t1
HiC_scaffold_4	AUGUSTUS	exon	189080141	189080230	.	-	.	ID=g14320.t3.exon8;Parent=g14320.t3
HiC_scaffold_4	AUGUSTUS	CDS	189080141	189080230	1.0	-	0	ID=g14320.t1.CDS9;Parent=g14320.t1
HiC_scaffold_4	AUGUSTUS	CDS	189080141	189080230	1.0	-	0	ID=g14320.t3.CDS8;Parent=g14320.t3
HiC_scaffold_4	gmst	CDS	189080141	189080230	196.230456	-	0	ID=g14320.t5.CDS9;Parent=g14320.t5
HiC_scaffold_4	gmst	exon	189080141	189080230	196.230456	-	0	ID=g14320.t5.exon9;Parent=g14320.t5
HiC_scaffold_4	gmst	CDS	189080141	189080230	196.514665	-	0	ID=g14320.t2.CDS8;Parent=g14320.t2
HiC_scaffold_4	gmst	exon	189080141	189080230	196.514665	-	0	ID=g14320.t2.exon8;Parent=g14320.t2
HiC_scaffold_4	gmst	CDS	189080141	189080230	197.955546	-	0	ID=g14320.t7.CDS8;Parent=g14320.t7
HiC_scaffold_4	gmst	exon	189080141	189080230	197.955546	-	0	ID=g14320.t7.exon8;Parent=g14320.t7
HiC_scaffold_4	gmst	CDS	189080141	189080230	199.568951	-	0	ID=g14320.t4.CDS9;Parent=g14320.t4
HiC_scaffold_4	gmst	exon	189080141	189080230	199.568951	-	0	ID=g14320.t4.exon9;Parent=g14320.t4
HiC_scaffold_4	gmst	CDS	189080141	189080230	201.294041	-	0	ID=g14320.t6.CDS8;Parent=g14320.t6
HiC_scaffold_4	gmst	exon	189080141	189080230	201.294041	-	0	ID=g14320.t6.exon8;Parent=g14320.t6
HiC_scaffold_4	AUGUSTUS	intron	189080231	189080342	1.0	-	.	ID=g14320.t1.intron9;Parent=g14320.t1
HiC_scaffold_4	AUGUSTUS	intron	189080231	189080342	1.0	-	.	ID=g14320.t3.intron8;Parent=g14320.t3
HiC_scaffold_4	gmst	intron	189080231	189080342	196.230456	-	0	ID=g14320.t5.intron9;Parent=g14320.t5
HiC_scaffold_4	gmst	intron	189080231	189080342	196.514665	-	0	ID=g14320.t2.intron8;Parent=g14320.t2
HiC_scaffold_4	gmst	intron	189080231	189080342	197.955546	-	0	ID=g14320.t7.intron8;Parent=g14320.t7
HiC_scaffold_4	gmst	intron	189080231	189080342	199.568951	-	0	ID=g14320.t4.intron9;Parent=g14320.t4
HiC_scaffold_4	gmst	intron	189080231	189080342	201.294041	-	0	ID=g14320.t6.intron8;Parent=g14320.t6
HiC_scaffold_4	gmst	CDS	189080343	189080420	196.514665	-	0	ID=g14320.t2.CDS9;Parent=g14320.t2
HiC_scaffold_4	gmst	exon	189080343	189080420	196.514665	-	0	ID=g14320.t2.exon9;Parent=g14320.t2
HiC_scaffold_4	AUGUSTUS	exon	189080343	189080438	.	-	.	ID=g14320.t1.exon10;Parent=g14320.t1
HiC_scaffold_4	AUGUSTUS	exon	189080343	189080438	.	-	.	ID=g14320.t3.exon9;Parent=g14320.t3
HiC_scaffold_4	AUGUSTUS	CDS	189080343	189080438	1.0	-	0	ID=g14320.t1.CDS10;Parent=g14320.t1
HiC_scaffold_4	AUGUSTUS	CDS	189080343	189080438	1.0	-	0	ID=g14320.t3.CDS9;Parent=g14320.t3
HiC_scaffold_4	gmst	CDS	189080343	189080438	196.230456	-	0	ID=g14320.t5.CDS10;Parent=g14320.t5
HiC_scaffold_4	gmst	exon	189080343	189080438	196.230456	-	0	ID=g14320.t5.exon10;Parent=g14320.t5
HiC_scaffold_4	gmst	CDS	189080343	189080438	197.955546	-	0	ID=g14320.t7.CDS9;Parent=g14320.t7
HiC_scaffold_4	gmst	exon	189080343	189080438	197.955546	-	0	ID=g14320.t7.exon9;Parent=g14320.t7
HiC_scaffold_4	gmst	CDS	189080343	189080438	199.568951	-	0	ID=g14320.t4.CDS10;Parent=g14320.t4
HiC_scaffold_4	gmst	exon	189080343	189080438	199.568951	-	0	ID=g14320.t4.exon10;Parent=g14320.t4
HiC_scaffold_4	gmst	CDS	189080343	189080438	201.294041	-	0	ID=g14320.t6.CDS9;Parent=g14320.t6
HiC_scaffold_4	gmst	exon	189080343	189080438	201.294041	-	0	ID=g14320.t6.exon9;Parent=g14320.t6
HiC_scaffold_4	gmst	start_codon	189080418	189080420	196.514665	-	0	ID=g14320.t2.start1;Parent=g14320.t2
HiC_scaffold_4	AUGUSTUS	intron	189080439	189082721	1.0	-	.	ID=g14320.t1.intron10;Parent=g14320.t1
HiC_scaffold_4	AUGUSTUS	intron	189080439	189082721	1.0	-	.	ID=g14320.t3.intron9;Parent=g14320.t3
HiC_scaffold_4	gmst	intron	189080439	189082721	199.568951	-	0	ID=g14320.t4.intron10;Parent=g14320.t4
HiC_scaffold_4	gmst	intron	189080439	189082721	201.294041	-	0	ID=g14320.t6.intron9;Parent=g14320.t6
HiC_scaffold_4	gmst	intron	189080439	189087193	196.230456	-	0	ID=g14320.t5.intron10;Parent=g14320.t5
HiC_scaffold_4	gmst	intron	189080439	189087193	197.955546	-	0	ID=g14320.t7.intron9;Parent=g14320.t7
HiC_scaffold_4	gmst	CDS	189082722	189082802	199.568951	-	0	ID=g14320.t4.CDS11;Parent=g14320.t4
HiC_scaffold_4	gmst	exon	189082722	189082802	199.568951	-	0	ID=g14320.t4.exon11;Parent=g14320.t4
HiC_scaffold_4	gmst	CDS	189082722	189082802	201.294041	-	0	ID=g14320.t6.CDS10;Parent=g14320.t6
HiC_scaffold_4	gmst	exon	189082722	189082802	201.294041	-	0	ID=g14320.t6.exon10;Parent=g14320.t6
HiC_scaffold_4	AUGUSTUS	exon	189082722	189082805	.	-	.	ID=g14320.t1.exon11;Parent=g14320.t1
HiC_scaffold_4	AUGUSTUS	exon	189082722	189082805	.	-	.	ID=g14320.t3.exon10;Parent=g14320.t3
HiC_scaffold_4	AUGUSTUS	CDS	189082722	189082805	1.0	-	0	ID=g14320.t1.CDS11;Parent=g14320.t1
HiC_scaffold_4	AUGUSTUS	CDS	189082722	189082805	1.0	-	0	ID=g14320.t3.CDS10;Parent=g14320.t3
HiC_scaffold_4	gmst	intron	189082803	189087193	199.568951	-	0	ID=g14320.t4.intron11;Parent=g14320.t4
HiC_scaffold_4	gmst	intron	189082803	189087193	201.294041	-	0	ID=g14320.t6.intron10;Parent=g14320.t6
HiC_scaffold_4	AUGUSTUS	intron	189082806	189087193	1.0	-	.	ID=g14320.t1.intron11;Parent=g14320.t1
HiC_scaffold_4	AUGUSTUS	intron	189082806	189087193	1.0	-	.	ID=g14320.t3.intron10;Parent=g14320.t3
HiC_scaffold_4	AUGUSTUS	exon	189087194	189087217	.	-	.	ID=g14320.t1.exon12;Parent=g14320.t1
HiC_scaffold_4	AUGUSTUS	exon	189087194	189087217	.	-	.	ID=g14320.t3.exon11;Parent=g14320.t3
HiC_scaffold_4	AUGUSTUS	CDS	189087194	189087217	1.0	-	0	ID=g14320.t1.CDS12;Parent=g14320.t1
HiC_scaffold_4	AUGUSTUS	CDS	189087194	189087217	1.0	-	0	ID=g14320.t3.CDS11;Parent=g14320.t3
HiC_scaffold_4	gmst	CDS	189087194	189087217	196.230456	-	0	ID=g14320.t5.CDS11;Parent=g14320.t5
HiC_scaffold_4	gmst	exon	189087194	189087217	196.230456	-	0	ID=g14320.t5.exon11;Parent=g14320.t5
HiC_scaffold_4	gmst	CDS	189087194	189087217	197.955546	-	0	ID=g14320.t7.CDS10;Parent=g14320.t7
HiC_scaffold_4	gmst	exon	189087194	189087217	197.955546	-	0	ID=g14320.t7.exon10;Parent=g14320.t7
HiC_scaffold_4	gmst	CDS	189087194	189087217	199.568951	-	0	ID=g14320.t4.CDS12;Parent=g14320.t4
HiC_scaffold_4	gmst	exon	189087194	189087217	199.568951	-	0	ID=g14320.t4.exon12;Parent=g14320.t4
HiC_scaffold_4	gmst	CDS	189087194	189087217	201.294041	-	0	ID=g14320.t6.CDS11;Parent=g14320.t6
HiC_scaffold_4	gmst	exon	189087194	189087217	201.294041	-	0	ID=g14320.t6.exon11;Parent=g14320.t6
HiC_scaffold_4	AUGUSTUS	start_codon	189087215	189087217	.	-	0	ID=g14320.t1.start1;Parent=g14320.t1
HiC_scaffold_4	AUGUSTUS	start_codon	189087215	189087217	.	-	0	ID=g14320.t3.start1;Parent=g14320.t3
HiC_scaffold_4	gmst	start_codon	189087215	189087217	196.230456	-	0	ID=g14320.t5.start1;Parent=g14320.t5
HiC_scaffold_4	gmst	start_codon	189087215	189087217	197.955546	-	0	ID=g14320.t7.start1;Parent=g14320.t7
HiC_scaffold_4	gmst	start_codon	189087215	189087217	199.568951	-	0	ID=g14320.t4.start1;Parent=g14320.t4
HiC_scaffold_4	gmst	start_codon	189087215	189087217	201.294041	-	0	ID=g14320.t6.start1;Parent=g14320.t6
HiC_scaffold_4	AUGUSTUS	stop_codon	189092983	189092985	.	-	0	ID=g14321.t1.stop1;Parent=g14321.t1
HiC_scaffold_4	gmst	stop_codon	189092983	189092985	182.663347	-	0	ID=g14321.t3.stop1;Parent=g14321.t3
HiC_scaffold_4	gmst	stop_codon	189092983	189092985	193.695361	-	0	ID=g14321.t2.stop1;Parent=g14321.t2
HiC_scaffold_4	AUGUSTUS	exon	189092983	189093051	.	-	.	ID=g14321.t1.exon1;Parent=g14321.t1
HiC_scaffold_4	AUGUSTUS	CDS	189092983	189093051	1.0	-	0	ID=g14321.t1.CDS1;Parent=g14321.t1
HiC_scaffold_4	gmst	CDS	189092983	189093051	182.663347	-	0	ID=g14321.t3.CDS1;Parent=g14321.t3
HiC_scaffold_4	gmst	exon	189092983	189093051	182.663347	-	0	ID=g14321.t3.exon1;Parent=g14321.t3
HiC_scaffold_4	gmst	CDS	189092983	189093051	193.695361	-	0	ID=g14321.t2.CDS1;Parent=g14321.t2
HiC_scaffold_4	gmst	exon	189092983	189093051	193.695361	-	0	ID=g14321.t2.exon1;Parent=g14321.t2
HiC_scaffold_4	AUGUSTUS	gene	189092983	189098323	.	-	.	ID=g14321
HiC_scaffold_4	gmst	mRNA	189092983	189098323	.	-	.	ID=g14321.t2;Parent=g14321;em_target=9713.XP_006745470.1;em_score=1092.3;em_evalue=0.0;em_tcov=.;em_OGs=KOG1266@1|root,KOG1266@2759|Eukaryota,38FBB@33154|Opisthokonta,3BEW1@33208|Metazoa,3CZCK@33213|Bilateria,486KZ@7711|Chordata,496Z8@7742|Vertebrata,3J59X@40674|Mammalia,3ENEK@33554|Carnivora;em_COG_cat=T;em_desc=Nuclear receptor binding protein 2;em_max_annot_lvl=33208|Metazoa;em_Preferred_name=NRBP2;em_KEGG_ko=ko:K08875;em_BRITE=ko00000,ko01001;em_PFAMs=Pkinase,Pkinase_Tyr;em_GOs=GO:0003674,GO:0003824,GO:0004672,GO:0004674,GO:0005575,GO:0005622,GO:0005623,GO:0005737,GO:0005829,GO:0006464,GO:0006468,GO:0006793,GO:0006796,GO:0006807,GO:0006810,GO:0006888,GO:0007154,GO:0007165,GO:0007275,GO:0007399,GO:0008150,GO:0008152,GO:0009892,GO:0009894,GO:0009895,GO:0009987,GO:0010506,GO:0010507,GO:0010941,GO:0012505,GO:0016192,GO:0016241,GO:0016242,GO:0016301,GO:0016310,GO:0016740,GO:0016772,GO:0016773,GO:0019222,GO:0019538,GO:0022008,GO:0023052,GO:0030154,GO:0030182,GO:0031323,GO:0031324,GO:0031329,GO:0031330,GO:0032501,GO:0032502,GO:0035556,GO:0036211,GO:0042981,GO:0043066,GO:0043067,GO:0043069,GO:0043170,GO:0043412,GO:0043523,GO:0043524,GO:0044237,GO:0044238,GO:0044260,GO:0044267,GO:0044424,GO:0044444,GO:0044464,GO:0046907,GO:0048193,GO:0048519,GO:0048523,GO:0048699,GO:0048731,GO:0048856,GO:0048869,GO:0050789,GO:0050794,GO:0050896,GO:0051179,GO:0051234,GO:0051641,GO:0051649,GO:0051716,GO:0060548,GO:0065007,GO:0071704,GO:0140096,GO:1901214,GO:1901215,GO:1901564
HiC_scaffold_4	gmst	mRNA	189092983	189098323	.	-	.	ID=g14321.t3;Parent=g14321;em_target=9713.XP_006745470.1;em_score=995.6;em_evalue=1.1e-302;em_tcov=.;em_OGs=KOG1266@1|root,KOG1266@2759|Eukaryota,38FBB@33154|Opisthokonta,3BEW1@33208|Metazoa,3CZCK@33213|Bilateria,486KZ@7711|Chordata,496Z8@7742|Vertebrata,3J59X@40674|Mammalia,3ENEK@33554|Carnivora;em_COG_cat=T;em_desc=Nuclear receptor binding protein 2;em_max_annot_lvl=33208|Metazoa;em_Preferred_name=NRBP2;em_KEGG_ko=ko:K08875;em_BRITE=ko00000,ko01001;em_PFAMs=Pkinase,Pkinase_Tyr;em_GOs=GO:0003674,GO:0003824,GO:0004672,GO:0004674,GO:0005575,GO:0005622,GO:0005623,GO:0005737,GO:0005829,GO:0006464,GO:0006468,GO:0006793,GO:0006796,GO:0006807,GO:0006810,GO:0006888,GO:0007154,GO:0007165,GO:0007275,GO:0007399,GO:0008150,GO:0008152,GO:0009892,GO:0009894,GO:0009895,GO:0009987,GO:0010506,GO:0010507,GO:0010941,GO:0012505,GO:0016192,GO:0016241,GO:0016242,GO:0016301,GO:0016310,GO:0016740,GO:0016772,GO:0016773,GO:0019222,GO:0019538,GO:0022008,GO:0023052,GO:0030154,GO:0030182,GO:0031323,GO:0031324,GO:0031329,GO:0031330,GO:0032501,GO:0032502,GO:0035556,GO:0036211,GO:0042981,GO:0043066,GO:0043067,GO:0043069,GO:0043170,GO:0043412,GO:0043523,GO:0043524,GO:0044237,GO:0044238,GO:0044260,GO:0044267,GO:0044424,GO:0044444,GO:0044464,GO:0046907,GO:0048193,GO:0048519,GO:0048523,GO:0048699,GO:0048731,GO:0048856,GO:0048869,GO:0050789,GO:0050794,GO:0050896,GO:0051179,GO:0051234,GO:0051641,GO:0051649,GO:0051716,GO:0060548,GO:0065007,GO:0071704,GO:0140096,GO:1901214,GO:1901215,GO:1901564
HiC_scaffold_4	AUGUSTUS	mRNA	189092983	189098323	1.0	-	.	ID=g14321.t1;Parent=g14321;em_target=9713.XP_006745470.1;em_score=1125.6;em_evalue=0.0;em_tcov=.;em_OGs=KOG1266@1|root,KOG1266@2759|Eukaryota,38FBB@33154|Opisthokonta,3BEW1@33208|Metazoa,3CZCK@33213|Bilateria,486KZ@7711|Chordata,496Z8@7742|Vertebrata,3J59X@40674|Mammalia,3ENEK@33554|Carnivora;em_COG_cat=T;em_desc=Nuclear receptor binding protein 2;em_max_annot_lvl=33208|Metazoa;em_Preferred_name=NRBP2;em_KEGG_ko=ko:K08875;em_BRITE=ko00000,ko01001;em_PFAMs=Pkinase,Pkinase_Tyr;em_GOs=GO:0003674,GO:0003824,GO:0004672,GO:0004674,GO:0005575,GO:0005622,GO:0005623,GO:0005737,GO:0005829,GO:0006464,GO:0006468,GO:0006793,GO:0006796,GO:0006807,GO:0006810,GO:0006888,GO:0007154,GO:0007165,GO:0007275,GO:0007399,GO:0008150,GO:0008152,GO:0009892,GO:0009894,GO:0009895,GO:0009987,GO:0010506,GO:0010507,GO:0010941,GO:0012505,GO:0016192,GO:0016241,GO:0016242,GO:0016301,GO:0016310,GO:0016740,GO:0016772,GO:0016773,GO:0019222,GO:0019538,GO:0022008,GO:0023052,GO:0030154,GO:0030182,GO:0031323,GO:0031324,GO:0031329,GO:0031330,GO:0032501,GO:0032502,GO:0035556,GO:0036211,GO:0042981,GO:0043066,GO:0043067,GO:0043069,GO:0043170,GO:0043412,GO:0043523,GO:0043524,GO:0044237,GO:0044238,GO:0044260,GO:0044267,GO:0044424,GO:0044444,GO:0044464,GO:0046907,GO:0048193,GO:0048519,GO:0048523,GO:0048699,GO:0048731,GO:0048856,GO:0048869,GO:0050789,GO:0050794,GO:0050896,GO:0051179,GO:0051234,GO:0051641,GO:0051649,GO:0051716,GO:0060548,GO:0065007,GO:0071704,GO:0140096,GO:1901214,GO:1901215,GO:1901564
HiC_scaffold_4	AUGUSTUS	intron	189093052	189093136	1.0	-	.	ID=g14321.t1.intron1;Parent=g14321.t1
HiC_scaffold_4	gmst	intron	189093052	189093136	182.663347	-	0	ID=g14321.t3.intron1;Parent=g14321.t3
HiC_scaffold_4	gmst	intron	189093052	189093136	193.695361	-	0	ID=g14321.t2.intron1;Parent=g14321.t2
HiC_scaffold_4	AUGUSTUS	exon	189093137	189093192	.	-	.	ID=g14321.t1.exon2;Parent=g14321.t1
HiC_scaffold_4	AUGUSTUS	CDS	189093137	189093192	1.0	-	2	ID=g14321.t1.CDS2;Parent=g14321.t1
HiC_scaffold_4	gmst	CDS	189093137	189093192	182.663347	-	2	ID=g14321.t3.CDS2;Parent=g14321.t3
HiC_scaffold_4	gmst	exon	189093137	189093192	182.663347	-	2	ID=g14321.t3.exon2;Parent=g14321.t3
HiC_scaffold_4	gmst	CDS	189093137	189093192	193.695361	-	2	ID=g14321.t2.CDS2;Parent=g14321.t2
HiC_scaffold_4	gmst	exon	189093137	189093192	193.695361	-	2	ID=g14321.t2.exon2;Parent=g14321.t2
HiC_scaffold_4	AUGUSTUS	intron	189093193	189093289	1.0	-	.	ID=g14321.t1.intron2;Parent=g14321.t1
HiC_scaffold_4	gmst	intron	189093193	189093289	182.663347	-	0	ID=g14321.t3.intron2;Parent=g14321.t3
HiC_scaffold_4	gmst	intron	189093193	189093289	193.695361	-	0	ID=g14321.t2.intron2;Parent=g14321.t2
HiC_scaffold_4	AUGUSTUS	exon	189093290	189093353	.	-	.	ID=g14321.t1.exon3;Parent=g14321.t1
HiC_scaffold_4	AUGUSTUS	CDS	189093290	189093353	1.0	-	0	ID=g14321.t1.CDS3;Parent=g14321.t1
HiC_scaffold_4	gmst	CDS	189093290	189093353	182.663347	-	0	ID=g14321.t3.CDS3;Parent=g14321.t3
HiC_scaffold_4	gmst	exon	189093290	189093353	182.663347	-	0	ID=g14321.t3.exon3;Parent=g14321.t3
HiC_scaffold_4	gmst	CDS	189093290	189093353	193.695361	-	0	ID=g14321.t2.CDS3;Parent=g14321.t2
HiC_scaffold_4	gmst	exon	189093290	189093353	193.695361	-	0	ID=g14321.t2.exon3;Parent=g14321.t2
HiC_scaffold_4	AUGUSTUS	intron	189093354	189093457	1.0	-	.	ID=g14321.t1.intron3;Parent=g14321.t1
HiC_scaffold_4	gmst	intron	189093354	189093457	182.663347	-	0	ID=g14321.t3.intron3;Parent=g14321.t3
HiC_scaffold_4	gmst	intron	189093354	189093457	193.695361	-	0	ID=g14321.t2.intron3;Parent=g14321.t2
HiC_scaffold_4	AUGUSTUS	exon	189093458	189093511	.	-	.	ID=g14321.t1.exon4;Parent=g14321.t1
HiC_scaffold_4	AUGUSTUS	CDS	189093458	189093511	1.0	-	0	ID=g14321.t1.CDS4;Parent=g14321.t1
HiC_scaffold_4	gmst	CDS	189093458	189093511	182.663347	-	0	ID=g14321.t3.CDS4;Parent=g14321.t3
HiC_scaffold_4	gmst	exon	189093458	189093511	182.663347	-	0	ID=g14321.t3.exon4;Parent=g14321.t3
HiC_scaffold_4	gmst	CDS	189093458	189093511	193.695361	-	0	ID=g14321.t2.CDS4;Parent=g14321.t2
HiC_scaffold_4	gmst	exon	189093458	189093511	193.695361	-	0	ID=g14321.t2.exon4;Parent=g14321.t2
HiC_scaffold_4	AUGUSTUS	intron	189093512	189094495	1.0	-	.	ID=g14321.t1.intron4;Parent=g14321.t1
HiC_scaffold_4	gmst	intron	189093512	189094495	182.663347	-	0	ID=g14321.t3.intron4;Parent=g14321.t3
HiC_scaffold_4	gmst	intron	189093512	189094495	193.695361	-	0	ID=g14321.t2.intron4;Parent=g14321.t2
HiC_scaffold_4	AUGUSTUS	exon	189094496	189094631	.	-	.	ID=g14321.t1.exon5;Parent=g14321.t1
HiC_scaffold_4	AUGUSTUS	CDS	189094496	189094631	1.0	-	1	ID=g14321.t1.CDS5;Parent=g14321.t1
HiC_scaffold_4	gmst	CDS	189094496	189094631	182.663347	-	1	ID=g14321.t3.CDS5;Parent=g14321.t3
HiC_scaffold_4	gmst	exon	189094496	189094631	182.663347	-	1	ID=g14321.t3.exon5;Parent=g14321.t3
HiC_scaffold_4	gmst	CDS	189094496	189094631	193.695361	-	1	ID=g14321.t2.CDS5;Parent=g14321.t2
HiC_scaffold_4	gmst	exon	189094496	189094631	193.695361	-	1	ID=g14321.t2.exon5;Parent=g14321.t2
HiC_scaffold_4	AUGUSTUS	intron	189094632	189094705	1.0	-	.	ID=g14321.t1.intron5;Parent=g14321.t1
HiC_scaffold_4	gmst	intron	189094632	189094705	182.663347	-	0	ID=g14321.t3.intron5;Parent=g14321.t3
HiC_scaffold_4	gmst	intron	189094632	189094705	193.695361	-	0	ID=g14321.t2.intron5;Parent=g14321.t2
HiC_scaffold_4	AUGUSTUS	exon	189094706	189094756	.	-	.	ID=g14321.t1.exon6;Parent=g14321.t1
HiC_scaffold_4	AUGUSTUS	CDS	189094706	189094756	1.0	-	1	ID=g14321.t1.CDS6;Parent=g14321.t1
HiC_scaffold_4	gmst	CDS	189094706	189094756	182.663347	-	1	ID=g14321.t3.CDS6;Parent=g14321.t3
HiC_scaffold_4	gmst	exon	189094706	189094756	182.663347	-	1	ID=g14321.t3.exon6;Parent=g14321.t3
HiC_scaffold_4	gmst	CDS	189094706	189094756	193.695361	-	1	ID=g14321.t2.CDS6;Parent=g14321.t2
HiC_scaffold_4	gmst	exon	189094706	189094756	193.695361	-	1	ID=g14321.t2.exon6;Parent=g14321.t2
HiC_scaffold_4	AUGUSTUS	intron	189094757	189094864	1.0	-	.	ID=g14321.t1.intron6;Parent=g14321.t1
HiC_scaffold_4	gmst	intron	189094757	189094864	182.663347	-	0	ID=g14321.t3.intron6;Parent=g14321.t3
HiC_scaffold_4	gmst	intron	189094757	189094864	193.695361	-	0	ID=g14321.t2.intron6;Parent=g14321.t2
HiC_scaffold_4	AUGUSTUS	exon	189094865	189094967	.	-	.	ID=g14321.t1.exon7;Parent=g14321.t1
HiC_scaffold_4	AUGUSTUS	CDS	189094865	189094967	1.0	-	2	ID=g14321.t1.CDS7;Parent=g14321.t1
HiC_scaffold_4	gmst	CDS	189094865	189094967	182.663347	-	2	ID=g14321.t3.CDS7;Parent=g14321.t3
HiC_scaffold_4	gmst	exon	189094865	189094967	182.663347	-	2	ID=g14321.t3.exon7;Parent=g14321.t3
HiC_scaffold_4	gmst	CDS	189094865	189094967	193.695361	-	2	ID=g14321.t2.CDS7;Parent=g14321.t2
HiC_scaffold_4	gmst	exon	189094865	189094967	193.695361	-	2	ID=g14321.t2.exon7;Parent=g14321.t2
HiC_scaffold_4	AUGUSTUS	intron	189094968	189095057	1.0	-	.	ID=g14321.t1.intron7;Parent=g14321.t1
HiC_scaffold_4	gmst	intron	189094968	189095057	182.663347	-	0	ID=g14321.t3.intron7;Parent=g14321.t3
HiC_scaffold_4	gmst	intron	189094968	189095057	193.695361	-	0	ID=g14321.t2.intron7;Parent=g14321.t2
HiC_scaffold_4	AUGUSTUS	exon	189095058	189095190	.	-	.	ID=g14321.t1.exon8;Parent=g14321.t1
HiC_scaffold_4	AUGUSTUS	CDS	189095058	189095190	1.0	-	0	ID=g14321.t1.CDS8;Parent=g14321.t1
HiC_scaffold_4	gmst	CDS	189095058	189095190	182.663347	-	0	ID=g14321.t3.CDS8;Parent=g14321.t3
HiC_scaffold_4	gmst	exon	189095058	189095190	182.663347	-	0	ID=g14321.t3.exon8;Parent=g14321.t3
HiC_scaffold_4	gmst	CDS	189095058	189095190	193.695361	-	0	ID=g14321.t2.CDS8;Parent=g14321.t2
HiC_scaffold_4	gmst	exon	189095058	189095190	193.695361	-	0	ID=g14321.t2.exon8;Parent=g14321.t2
HiC_scaffold_4	AUGUSTUS	intron	189095191	189096239	1.0	-	.	ID=g14321.t1.intron8;Parent=g14321.t1
HiC_scaffold_4	gmst	intron	189095191	189096239	182.663347	-	0	ID=g14321.t3.intron8;Parent=g14321.t3
HiC_scaffold_4	gmst	intron	189095191	189096239	193.695361	-	0	ID=g14321.t2.intron8;Parent=g14321.t2
HiC_scaffold_4	AUGUSTUS	exon	189096240	189096335	.	-	.	ID=g14321.t1.exon9;Parent=g14321.t1
HiC_scaffold_4	AUGUSTUS	CDS	189096240	189096335	1.0	-	0	ID=g14321.t1.CDS9;Parent=g14321.t1
HiC_scaffold_4	gmst	CDS	189096240	189096335	182.663347	-	0	ID=g14321.t3.CDS9;Parent=g14321.t3
HiC_scaffold_4	gmst	exon	189096240	189096335	182.663347	-	0	ID=g14321.t3.exon9;Parent=g14321.t3
HiC_scaffold_4	gmst	CDS	189096240	189096335	193.695361	-	0	ID=g14321.t2.CDS9;Parent=g14321.t2
HiC_scaffold_4	gmst	exon	189096240	189096335	193.695361	-	0	ID=g14321.t2.exon9;Parent=g14321.t2
HiC_scaffold_4	AUGUSTUS	intron	189096336	189096417	1.0	-	.	ID=g14321.t1.intron9;Parent=g14321.t1
HiC_scaffold_4	gmst	intron	189096336	189096417	182.663347	-	0	ID=g14321.t3.intron9;Parent=g14321.t3
HiC_scaffold_4	gmst	intron	189096336	189096417	193.695361	-	0	ID=g14321.t2.intron9;Parent=g14321.t2
HiC_scaffold_4	AUGUSTUS	exon	189096418	189096473	.	-	.	ID=g14321.t1.exon10;Parent=g14321.t1
HiC_scaffold_4	AUGUSTUS	CDS	189096418	189096473	1.0	-	2	ID=g14321.t1.CDS10;Parent=g14321.t1
HiC_scaffold_4	gmst	CDS	189096418	189096473	182.663347	-	2	ID=g14321.t3.CDS10;Parent=g14321.t3
HiC_scaffold_4	gmst	exon	189096418	189096473	182.663347	-	2	ID=g14321.t3.exon10;Parent=g14321.t3
HiC_scaffold_4	gmst	CDS	189096418	189096473	193.695361	-	2	ID=g14321.t2.CDS10;Parent=g14321.t2
HiC_scaffold_4	gmst	exon	189096418	189096473	193.695361	-	2	ID=g14321.t2.exon10;Parent=g14321.t2
HiC_scaffold_4	AUGUSTUS	intron	189096474	189096545	1.0	-	.	ID=g14321.t1.intron10;Parent=g14321.t1
HiC_scaffold_4	gmst	intron	189096474	189096545	182.663347	-	0	ID=g14321.t3.intron10;Parent=g14321.t3
HiC_scaffold_4	gmst	intron	189096474	189096545	193.695361	-	0	ID=g14321.t2.intron10;Parent=g14321.t2
HiC_scaffold_4	AUGUSTUS	exon	189096546	189096629	.	-	.	ID=g14321.t1.exon11;Parent=g14321.t1
HiC_scaffold_4	AUGUSTUS	CDS	189096546	189096629	1.0	-	2	ID=g14321.t1.CDS11;Parent=g14321.t1
HiC_scaffold_4	gmst	CDS	189096546	189096629	182.663347	-	2	ID=g14321.t3.CDS11;Parent=g14321.t3
HiC_scaffold_4	gmst	exon	189096546	189096629	182.663347	-	2	ID=g14321.t3.exon11;Parent=g14321.t3
HiC_scaffold_4	gmst	CDS	189096546	189096629	193.695361	-	2	ID=g14321.t2.CDS11;Parent=g14321.t2
HiC_scaffold_4	gmst	exon	189096546	189096629	193.695361	-	2	ID=g14321.t2.exon11;Parent=g14321.t2
HiC_scaffold_4	AUGUSTUS	intron	189096630	189096700	1.0	-	.	ID=g14321.t1.intron11;Parent=g14321.t1
HiC_scaffold_4	gmst	intron	189096630	189096700	182.663347	-	0	ID=g14321.t3.intron11;Parent=g14321.t3
HiC_scaffold_4	gmst	intron	189096630	189096845	193.695361	-	0	ID=g14321.t2.intron11;Parent=g14321.t2
HiC_scaffold_4	AUGUSTUS	exon	189096701	189096724	.	-	.	ID=g14321.t1.exon12;Parent=g14321.t1
HiC_scaffold_4	AUGUSTUS	CDS	189096701	189096724	1.0	-	2	ID=g14321.t1.CDS12;Parent=g14321.t1
HiC_scaffold_4	gmst	CDS	189096701	189096724	182.663347	-	2	ID=g14321.t3.CDS12;Parent=g14321.t3
HiC_scaffold_4	gmst	exon	189096701	189096724	182.663347	-	2	ID=g14321.t3.exon12;Parent=g14321.t3
HiC_scaffold_4	AUGUSTUS	intron	189096725	189096845	1.0	-	.	ID=g14321.t1.intron12;Parent=g14321.t1
HiC_scaffold_4	gmst	intron	189096725	189096845	182.663347	-	0	ID=g14321.t3.intron12;Parent=g14321.t3
HiC_scaffold_4	AUGUSTUS	exon	189096846	189096940	.	-	.	ID=g14321.t1.exon13;Parent=g14321.t1
HiC_scaffold_4	AUGUSTUS	CDS	189096846	189096940	1.0	-	1	ID=g14321.t1.CDS13;Parent=g14321.t1
HiC_scaffold_4	gmst	CDS	189096846	189096940	182.663347	-	1	ID=g14321.t3.CDS13;Parent=g14321.t3
HiC_scaffold_4	gmst	exon	189096846	189096940	182.663347	-	1	ID=g14321.t3.exon13;Parent=g14321.t3
HiC_scaffold_4	gmst	CDS	189096846	189096940	193.695361	-	1	ID=g14321.t2.CDS12;Parent=g14321.t2
HiC_scaffold_4	gmst	exon	189096846	189096940	193.695361	-	1	ID=g14321.t2.exon12;Parent=g14321.t2
HiC_scaffold_4	AUGUSTUS	intron	189096941	189097027	1.0	-	.	ID=g14321.t1.intron13;Parent=g14321.t1
HiC_scaffold_4	gmst	intron	189096941	189097027	182.663347	-	0	ID=g14321.t3.intron13;Parent=g14321.t3
HiC_scaffold_4	gmst	intron	189096941	189097027	193.695361	-	0	ID=g14321.t2.intron12;Parent=g14321.t2
HiC_scaffold_4	AUGUSTUS	exon	189097028	189097068	.	-	.	ID=g14321.t1.exon14;Parent=g14321.t1
HiC_scaffold_4	AUGUSTUS	CDS	189097028	189097068	1.0	-	0	ID=g14321.t1.CDS14;Parent=g14321.t1
HiC_scaffold_4	gmst	CDS	189097028	189097068	182.663347	-	0	ID=g14321.t3.CDS14;Parent=g14321.t3
HiC_scaffold_4	gmst	exon	189097028	189097068	182.663347	-	0	ID=g14321.t3.exon14;Parent=g14321.t3
HiC_scaffold_4	gmst	CDS	189097028	189097068	193.695361	-	0	ID=g14321.t2.CDS13;Parent=g14321.t2
HiC_scaffold_4	gmst	exon	189097028	189097068	193.695361	-	0	ID=g14321.t2.exon13;Parent=g14321.t2
HiC_scaffold_4	AUGUSTUS	intron	189097069	189097223	1.0	-	.	ID=g14321.t1.intron14;Parent=g14321.t1
HiC_scaffold_4	gmst	intron	189097069	189097223	182.663347	-	0	ID=g14321.t3.intron14;Parent=g14321.t3
HiC_scaffold_4	gmst	intron	189097069	189097223	193.695361	-	0	ID=g14321.t2.intron13;Parent=g14321.t2
HiC_scaffold_4	AUGUSTUS	exon	189097224	189097313	.	-	.	ID=g14321.t1.exon15;Parent=g14321.t1
HiC_scaffold_4	AUGUSTUS	CDS	189097224	189097313	1.0	-	0	ID=g14321.t1.CDS15;Parent=g14321.t1
HiC_scaffold_4	gmst	CDS	189097224	189097313	182.663347	-	0	ID=g14321.t3.CDS15;Parent=g14321.t3
HiC_scaffold_4	gmst	exon	189097224	189097313	182.663347	-	0	ID=g14321.t3.exon15;Parent=g14321.t3
HiC_scaffold_4	gmst	CDS	189097224	189097313	193.695361	-	0	ID=g14321.t2.CDS14;Parent=g14321.t2
HiC_scaffold_4	gmst	exon	189097224	189097313	193.695361	-	0	ID=g14321.t2.exon14;Parent=g14321.t2
HiC_scaffold_4	AUGUSTUS	intron	189097314	189097420	1.0	-	.	ID=g14321.t1.intron15;Parent=g14321.t1
HiC_scaffold_4	gmst	intron	189097314	189097420	182.663347	-	0	ID=g14321.t3.intron15;Parent=g14321.t3
HiC_scaffold_4	gmst	intron	189097314	189097420	193.695361	-	0	ID=g14321.t2.intron14;Parent=g14321.t2
HiC_scaffold_4	AUGUSTUS	exon	189097421	189097522	.	-	.	ID=g14321.t1.exon16;Parent=g14321.t1
HiC_scaffold_4	AUGUSTUS	CDS	189097421	189097522	1.0	-	0	ID=g14321.t1.CDS16;Parent=g14321.t1
HiC_scaffold_4	gmst	CDS	189097421	189097522	182.663347	-	0	ID=g14321.t3.CDS16;Parent=g14321.t3
HiC_scaffold_4	gmst	exon	189097421	189097522	182.663347	-	0	ID=g14321.t3.exon16;Parent=g14321.t3
HiC_scaffold_4	gmst	CDS	189097421	189097522	193.695361	-	0	ID=g14321.t2.CDS15;Parent=g14321.t2
HiC_scaffold_4	gmst	exon	189097421	189097522	193.695361	-	0	ID=g14321.t2.exon15;Parent=g14321.t2
HiC_scaffold_4	AUGUSTUS	intron	189097523	189097593	1.0	-	.	ID=g14321.t1.intron16;Parent=g14321.t1
HiC_scaffold_4	gmst	intron	189097523	189097593	193.695361	-	0	ID=g14321.t2.intron15;Parent=g14321.t2
HiC_scaffold_4	gmst	intron	189097523	189098200	182.663347	-	0	ID=g14321.t3.intron16;Parent=g14321.t3
HiC_scaffold_4	AUGUSTUS	exon	189097594	189097716	.	-	.	ID=g14321.t1.exon17;Parent=g14321.t1
HiC_scaffold_4	AUGUSTUS	CDS	189097594	189097716	1.0	-	0	ID=g14321.t1.CDS17;Parent=g14321.t1
HiC_scaffold_4	gmst	CDS	189097594	189097716	193.695361	-	0	ID=g14321.t2.CDS16;Parent=g14321.t2
HiC_scaffold_4	gmst	exon	189097594	189097716	193.695361	-	0	ID=g14321.t2.exon16;Parent=g14321.t2
HiC_scaffold_4	AUGUSTUS	intron	189097717	189098200	1.0	-	.	ID=g14321.t1.intron17;Parent=g14321.t1
HiC_scaffold_4	gmst	intron	189097717	189098200	193.695361	-	0	ID=g14321.t2.intron16;Parent=g14321.t2
HiC_scaffold_4	AUGUSTUS	exon	189098201	189098323	.	-	.	ID=g14321.t1.exon18;Parent=g14321.t1
HiC_scaffold_4	AUGUSTUS	CDS	189098201	189098323	1.0	-	0	ID=g14321.t1.CDS18;Parent=g14321.t1
HiC_scaffold_4	gmst	CDS	189098201	189098323	182.663347	-	0	ID=g14321.t3.CDS17;Parent=g14321.t3
HiC_scaffold_4	gmst	exon	189098201	189098323	182.663347	-	0	ID=g14321.t3.exon17;Parent=g14321.t3
HiC_scaffold_4	gmst	CDS	189098201	189098323	193.695361	-	0	ID=g14321.t2.CDS17;Parent=g14321.t2
HiC_scaffold_4	gmst	exon	189098201	189098323	193.695361	-	0	ID=g14321.t2.exon17;Parent=g14321.t2
HiC_scaffold_4	AUGUSTUS	start_codon	189098321	189098323	.	-	0	ID=g14321.t1.start1;Parent=g14321.t1
HiC_scaffold_4	gmst	start_codon	189098321	189098323	182.663347	-	0	ID=g14321.t3.start1;Parent=g14321.t3
HiC_scaffold_4	gmst	start_codon	189098321	189098323	193.695361	-	0	ID=g14321.t2.start1;Parent=g14321.t2
HiC_scaffold_4	AUGUSTUS	stop_codon	189101164	189101166	.	-	0	ID=g14322.t1.stop1;Parent=g14322.t1
HiC_scaffold_4	AUGUSTUS	gene	189101164	189103485	.	-	.	ID=g14322
HiC_scaffold_4	AUGUSTUS	exon	189101164	189103485	.	-	.	ID=g14322.t1.exon1;Parent=g14322.t1
HiC_scaffold_4	AUGUSTUS	mRNA	189101164	189103485	1.0	-	.	ID=g14322.t1;Parent=g14322;em_target=9606.ENSP00000484472;em_score=4001.4;em_evalue=0.0;em_tcov=.;em_OGs=COG5069@1|root,KOG0516@2759|Eukaryota,39TZH@33154|Opisthokonta,3BC6B@33208|Metazoa,3CSH8@33213|Bilateria,483EM@7711|Chordata,494I3@7742|Vertebrata,3JFJP@40674|Mammalia,35DTT@314146|Euarchontoglires,4MM43@9443|Primates,4N8FC@9604|Hominidae;em_COG_cat=Z;em_desc=Plectin repeat;em_max_annot_lvl=33208|Metazoa;em_Preferred_name=EPPK1;em_PFAMs=Plectin;em_GOs=GO:0003674,GO:0005488,GO:0005575,GO:0005622,GO:0005623,GO:0005634,GO:0005856,GO:0005882,GO:0005911,GO:0005923,GO:0006950,GO:0006996,GO:0007010,GO:0008150,GO:0008285,GO:0009611,GO:0009987,GO:0010632,GO:0010633,GO:0010837,GO:0010839,GO:0016043,GO:0019215,GO:0030054,GO:0030055,GO:0030056,GO:0030334,GO:0030336,GO:0031974,GO:0031981,GO:0032101,GO:0032102,GO:0032879,GO:0040008,GO:0040012,GO:0040013,GO:0042060,GO:0042127,GO:0043226,GO:0043227,GO:0043228,GO:0043229,GO:0043231,GO:0043232,GO:0043233,GO:0043296,GO:0044422,GO:0044424,GO:0044428,GO:0044430,GO:0044446,GO:0044464,GO:0044877,GO:0045095,GO:0045103,GO:0045104,GO:0045109,GO:0045111,GO:0048519,GO:0048523,GO:0048583,GO:0048585,GO:0048638,GO:0050678,GO:0050680,GO:0050789,GO:0050793,GO:0050794,GO:0050896,GO:0051239,GO:0051241,GO:0051270,GO:0051271,GO:0051547,GO:0051548,GO:0061041,GO:0061045,GO:0065007,GO:0070013,GO:0070160,GO:0071840,GO:0071944,GO:0080134,GO:0097356,GO:0097435,GO:0099080,GO:0099081,GO:0099512,GO:0099513,GO:1903034,GO:1903035,GO:1905041,GO:2000145,GO:2000146;em_KEGG_ko=ko:K08875;em_BRITE=ko00000,ko01001
HiC_scaffold_4	AUGUSTUS	CDS	189101164	189103485	1.0	-	0	ID=g14322.t1.CDS1;Parent=g14322.t1
HiC_scaffold_4	AUGUSTUS	start_codon	189103483	189103485	.	-	0	ID=g14322.t1.start1;Parent=g14322.t1
HiC_scaffold_4	AUGUSTUS	stop_codon	189135346	189135348	.	-	0	ID=g14323.t1.stop1;Parent=g14323.t1
HiC_scaffold_4	gmst	stop_codon	189135346	189135348	1310.818268	-	0	ID=g14323.t3.stop1;Parent=g14323.t3
HiC_scaffold_4	gmst	stop_codon	189135346	189135348	1317.555868	-	0	ID=g14323.t2.stop1;Parent=g14323.t2
HiC_scaffold_4	gmst	stop_codon	189135346	189135348	1920.915701	-	0	ID=g14323.t4.stop1;Parent=g14323.t4
HiC_scaffold_4	AUGUSTUS	exon	189135346	189139587	.	-	.	ID=g14323.t1.exon1;Parent=g14323.t1
HiC_scaffold_4	AUGUSTUS	CDS	189135346	189139587	1.0	-	0	ID=g14323.t1.CDS1;Parent=g14323.t1
HiC_scaffold_4	gmst	CDS	189135346	189139587	1310.818268	-	0	ID=g14323.t3.CDS1;Parent=g14323.t3
HiC_scaffold_4	gmst	exon	189135346	189139587	1310.818268	-	0	ID=g14323.t3.exon1;Parent=g14323.t3
HiC_scaffold_4	gmst	CDS	189135346	189139587	1317.555868	-	0	ID=g14323.t2.CDS1;Parent=g14323.t2
HiC_scaffold_4	gmst	exon	189135346	189139587	1317.555868	-	0	ID=g14323.t2.exon1;Parent=g14323.t2
HiC_scaffold_4	gmst	CDS	189135346	189139587	1920.915701	-	0	ID=g14323.t4.CDS1;Parent=g14323.t4
HiC_scaffold_4	gmst	exon	189135346	189139587	1920.915701	-	0	ID=g14323.t4.exon1;Parent=g14323.t4
HiC_scaffold_4	gmst	mRNA	189135346	189158980	.	-	.	ID=g14323.t3;Parent=g14323;em_target=9668.ENSMPUP00000007272;em_score=6514.2;em_evalue=0.0;em_tcov=.;em_OGs=COG5045@1|root,COG5069@1|root,KOG0516@2759|Eukaryota,KOG3344@2759|Eukaryota,38EE9@33154|Opisthokonta,3BA4T@33208|Metazoa,3CRBY@33213|Bilateria,486GF@7711|Chordata,48YP9@7742|Vertebrata,3J2VE@40674|Mammalia,3ETJY@33554|Carnivora;em_COG_cat=Z;em_desc=Plectin isoform;em_max_annot_lvl=33208|Metazoa;em_Preferred_name=PLEC;em_KEGG_ko=ko:K10382,ko:K10388,ko:K19827;em_BRITE=ko00000,ko04812;em_PFAMs=CH,GAS2,Plectin,S10_plectin,Spectrin;em_GOs=GO:0000003,GO:0000226,GO:0000235,GO:0000902,GO:0000904,GO:0001558,GO:0001578,GO:0001700,GO:0001709,GO:0001763,GO:0002009,GO:0002020,GO:0002165,GO:0003674,GO:0003779,GO:0004857,GO:0004866,GO:0004869,GO:0005198,GO:0005200,GO:0005488,GO:0005515,GO:0005575,GO:0005622,GO:0005623,GO:0005737,GO:0005818,GO:0005819,GO:0005829,GO:0005856,GO:0005874,GO:0005876,GO:0005881,GO:0005886,GO:0005903,GO:0005912,GO:0005924,GO:0005925,GO:0005927,GO:0006915,GO:0006928,GO:0006935,GO:0006996,GO:0007010,GO:0007017,GO:0007026,GO:0007044,GO:0007154,GO:0007267,GO:0007275,GO:0007391,GO:0007399,GO:0007409,GO:0007411,GO:0007417,GO:0007420,GO:0007423,GO:0007424,GO:0007444,GO:0007472,GO:0007475,GO:0007476,GO:0007517,GO:0007552,GO:0007560,GO:0007565,GO:0007584,GO:0008017,GO:0008037,GO:0008038,GO:0008092,GO:0008150,GO:0008219,GO:0008307,GO:0008361,GO:0008587,GO:0009605,GO:0009653,GO:0009790,GO:0009791,GO:0009792,GO:0009886,GO:0009887,GO:0009888,GO:0009892,GO:0009925,GO:0009987,GO:0009991,GO:0010466,GO:0010468,GO:0010605,GO:0010629,GO:0010639,GO:0010720,GO:0010769,GO:0010770,GO:0010941,GO:0010942,GO:0010951,GO:0010955,GO:0010975,GO:0010976,GO:0012501,GO:0015630,GO:0015631,GO:0016020,GO:0016043,GO:0016198,GO:0016199,GO:0016203,GO:0016204,GO:0016319,GO:0016323,GO:0016324,GO:0016331,GO:0016358,GO:0016528,GO:0019222,GO:0019899,GO:0022008,GO:0022414,GO:0022603,GO:0022604,GO:0022607,GO:0023052,GO:0030016,GO:0030029,GO:0030030,GO:0030036,GO:0030054,GO:0030055,GO:0030056,GO:0030154,GO:0030162,GO:0030175,GO:0030182,GO:0030234,GO:0030307,GO:0030414,GO:0030424,GO:0030426,GO:0030427,GO:0030506,GO:0030516,GO:0030716,GO:0030855,GO:0030865,GO:0031110,GO:0031111,GO:0031114,GO:0031122,GO:0031175,GO:0031323,GO:0031324,GO:0031344,GO:0031346,GO:0031581,GO:0031667,GO:0032268,GO:0032269,GO:0032501,GO:0032502,GO:0032504,GO:0032535,GO:0032886,GO:0032989,GO:0032990,GO:0032991,GO:0033043,GO:0033267,GO:0034329,GO:0034330,GO:0035107,GO:0035114,GO:0035120,GO:0035146,GO:0035147,GO:0035148,GO:0035149,GO:0035152,GO:0035220,GO:0035239,GO:0035295,GO:0035371,GO:0035375,GO:0040008,GO:0040011,GO:0042221,GO:0042330,GO:0042383,GO:0042981,GO:0042995,GO:0043005,GO:0043027,GO:0043028,GO:0043034,GO:0043065,GO:0043066,GO:0043067,GO:0043068,GO:0043069,GO:0043086,GO:0043154,GO:0043226,GO:0043228,GO:0043229,GO:0043232,GO:0043242,GO:0043244,GO:0043281,GO:0043292,GO:0043622,GO:0043900,GO:0043902,GO:0044085,GO:0044087,GO:0044089,GO:0044092,GO:0044295,GO:0044422,GO:0044424,GO:0044425,GO:0044430,GO:0044444,GO:0044446,GO:0044449,GO:0044459,GO:0044463,GO:0044464,GO:0044703,GO:0044706,GO:0045111,GO:0045165,GO:0045169,GO:0045177,GO:0045178,GO:0045595,GO:0045597,GO:0045664,GO:0045666,GO:0045773,GO:0045861,GO:0045927,GO:0047485,GO:0048468,GO:0048471,GO:0048513,GO:0048518,GO:0048519,GO:0048522,GO:0048523,GO:0048563,GO:0048569,GO:0048598,GO:0048609,GO:0048638,GO:0048639,GO:0048646,GO:0048666,GO:0048667,GO:0048699,GO:0048707,GO:0048729,GO:0048731,GO:0048736,GO:0048737,GO:0048754,GO:0048812,GO:0048813,GO:0048856,GO:0048858,GO:0048869,GO:0050767,GO:0050769,GO:0050770,GO:0050772,GO:0050789,GO:0050790,GO:0050793,GO:0050794,GO:0050896,GO:0051094,GO:0051128,GO:0051129,GO:0051130,GO:0051171,GO:0051172,GO:0051239,GO:0051240,GO:0051246,GO:0051248,GO:0051336,GO:0051346,GO:0051489,GO:0051491,GO:0051493,GO:0051494,GO:0051704,GO:0051960,GO:0051962,GO:0052547,GO:0052548,GO:0060255,GO:0060284,GO:0060322,GO:0060378,GO:0060429,GO:0060446,GO:0060491,GO:0060538,GO:0060541,GO:0060548,GO:0060562,GO:0061061,GO:0061134,GO:0061135,GO:0061138,GO:0061387,GO:0061564,GO:0065007,GO:0065008,GO:0065009,GO:0070161,GO:0070507,GO:0070613,GO:0071840,GO:0071944,GO:0080090,GO:0080154,GO:0089720,GO:0090066,GO:0090727,GO:0097179,GO:0097340,GO:0097341,GO:0097435,GO:0097458,GO:0097485,GO:0098590,GO:0098772,GO:0098858,GO:0098862,GO:0099080,GO:0099081,GO:0099512,GO:0099513,GO:0120025,GO:0120032,GO:0120034,GO:0120035,GO:0120036,GO:0120038,GO:0120039,GO:0150034,GO:1901879,GO:1901880,GO:1902903,GO:1902904,GO:1903317,GO:1903318,GO:1904090,GO:1904747,GO:1904748,GO:1905516,GO:1990001,GO:1990752,GO:2000026,GO:2000116,GO:2000117,GO:2000241,GO:2000243
HiC_scaffold_4	AUGUSTUS	mRNA	189135346	189158980	0.5	-	.	ID=g14323.t1;Parent=g14323;em_target=9668.ENSMPUP00000007272;em_score=8485.1;em_evalue=0.0;em_tcov=.;em_OGs=COG5045@1|root,COG5069@1|root,KOG0516@2759|Eukaryota,KOG3344@2759|Eukaryota,38EE9@33154|Opisthokonta,3BA4T@33208|Metazoa,3CRBY@33213|Bilateria,486GF@7711|Chordata,48YP9@7742|Vertebrata,3J2VE@40674|Mammalia,3ETJY@33554|Carnivora;em_COG_cat=Z;em_desc=Plectin isoform;em_max_annot_lvl=33208|Metazoa;em_Preferred_name=PLEC;em_KEGG_ko=ko:K10382,ko:K10388,ko:K19827;em_BRITE=ko00000,ko04812;em_PFAMs=CH,GAS2,Plectin,S10_plectin,Spectrin;em_GOs=GO:0000003,GO:0000226,GO:0000235,GO:0000902,GO:0000904,GO:0001558,GO:0001578,GO:0001700,GO:0001709,GO:0001763,GO:0002009,GO:0002020,GO:0002165,GO:0003674,GO:0003779,GO:0004857,GO:0004866,GO:0004869,GO:0005198,GO:0005200,GO:0005488,GO:0005515,GO:0005575,GO:0005622,GO:0005623,GO:0005737,GO:0005818,GO:0005819,GO:0005829,GO:0005856,GO:0005874,GO:0005876,GO:0005881,GO:0005886,GO:0005903,GO:0005912,GO:0005924,GO:0005925,GO:0005927,GO:0006915,GO:0006928,GO:0006935,GO:0006996,GO:0007010,GO:0007017,GO:0007026,GO:0007044,GO:0007154,GO:0007267,GO:0007275,GO:0007391,GO:0007399,GO:0007409,GO:0007411,GO:0007417,GO:0007420,GO:0007423,GO:0007424,GO:0007444,GO:0007472,GO:0007475,GO:0007476,GO:0007517,GO:0007552,GO:0007560,GO:0007565,GO:0007584,GO:0008017,GO:0008037,GO:0008038,GO:0008092,GO:0008150,GO:0008219,GO:0008307,GO:0008361,GO:0008587,GO:0009605,GO:0009653,GO:0009790,GO:0009791,GO:0009792,GO:0009886,GO:0009887,GO:0009888,GO:0009892,GO:0009925,GO:0009987,GO:0009991,GO:0010466,GO:0010468,GO:0010605,GO:0010629,GO:0010639,GO:0010720,GO:0010769,GO:0010770,GO:0010941,GO:0010942,GO:0010951,GO:0010955,GO:0010975,GO:0010976,GO:0012501,GO:0015630,GO:0015631,GO:0016020,GO:0016043,GO:0016198,GO:0016199,GO:0016203,GO:0016204,GO:0016319,GO:0016323,GO:0016324,GO:0016331,GO:0016358,GO:0016528,GO:0019222,GO:0019899,GO:0022008,GO:0022414,GO:0022603,GO:0022604,GO:0022607,GO:0023052,GO:0030016,GO:0030029,GO:0030030,GO:0030036,GO:0030054,GO:0030055,GO:0030056,GO:0030154,GO:0030162,GO:0030175,GO:0030182,GO:0030234,GO:0030307,GO:0030414,GO:0030424,GO:0030426,GO:0030427,GO:0030506,GO:0030516,GO:0030716,GO:0030855,GO:0030865,GO:0031110,GO:0031111,GO:0031114,GO:0031122,GO:0031175,GO:0031323,GO:0031324,GO:0031344,GO:0031346,GO:0031581,GO:0031667,GO:0032268,GO:0032269,GO:0032501,GO:0032502,GO:0032504,GO:0032535,GO:0032886,GO:0032989,GO:0032990,GO:0032991,GO:0033043,GO:0033267,GO:0034329,GO:0034330,GO:0035107,GO:0035114,GO:0035120,GO:0035146,GO:0035147,GO:0035148,GO:0035149,GO:0035152,GO:0035220,GO:0035239,GO:0035295,GO:0035371,GO:0035375,GO:0040008,GO:0040011,GO:0042221,GO:0042330,GO:0042383,GO:0042981,GO:0042995,GO:0043005,GO:0043027,GO:0043028,GO:0043034,GO:0043065,GO:0043066,GO:0043067,GO:0043068,GO:0043069,GO:0043086,GO:0043154,GO:0043226,GO:0043228,GO:0043229,GO:0043232,GO:0043242,GO:0043244,GO:0043281,GO:0043292,GO:0043622,GO:0043900,GO:0043902,GO:0044085,GO:0044087,GO:0044089,GO:0044092,GO:0044295,GO:0044422,GO:0044424,GO:0044425,GO:0044430,GO:0044444,GO:0044446,GO:0044449,GO:0044459,GO:0044463,GO:0044464,GO:0044703,GO:0044706,GO:0045111,GO:0045165,GO:0045169,GO:0045177,GO:0045178,GO:0045595,GO:0045597,GO:0045664,GO:0045666,GO:0045773,GO:0045861,GO:0045927,GO:0047485,GO:0048468,GO:0048471,GO:0048513,GO:0048518,GO:0048519,GO:0048522,GO:0048523,GO:0048563,GO:0048569,GO:0048598,GO:0048609,GO:0048638,GO:0048639,GO:0048646,GO:0048666,GO:0048667,GO:0048699,GO:0048707,GO:0048729,GO:0048731,GO:0048736,GO:0048737,GO:0048754,GO:0048812,GO:0048813,GO:0048856,GO:0048858,GO:0048869,GO:0050767,GO:0050769,GO:0050770,GO:0050772,GO:0050789,GO:0050790,GO:0050793,GO:0050794,GO:0050896,GO:0051094,GO:0051128,GO:0051129,GO:0051130,GO:0051171,GO:0051172,GO:0051239,GO:0051240,GO:0051246,GO:0051248,GO:0051336,GO:0051346,GO:0051489,GO:0051491,GO:0051493,GO:0051494,GO:0051704,GO:0051960,GO:0051962,GO:0052547,GO:0052548,GO:0060255,GO:0060284,GO:0060322,GO:0060378,GO:0060429,GO:0060446,GO:0060491,GO:0060538,GO:0060541,GO:0060548,GO:0060562,GO:0061061,GO:0061134,GO:0061135,GO:0061138,GO:0061387,GO:0061564,GO:0065007,GO:0065008,GO:0065009,GO:0070161,GO:0070507,GO:0070613,GO:0071840,GO:0071944,GO:0080090,GO:0080154,GO:0089720,GO:0090066,GO:0090727,GO:0097179,GO:0097340,GO:0097341,GO:0097435,GO:0097458,GO:0097485,GO:0098590,GO:0098772,GO:0098858,GO:0098862,GO:0099080,GO:0099081,GO:0099512,GO:0099513,GO:0120025,GO:0120032,GO:0120034,GO:0120035,GO:0120036,GO:0120038,GO:0120039,GO:0150034,GO:1901879,GO:1901880,GO:1902903,GO:1902904,GO:1903317,GO:1903318,GO:1904090,GO:1904747,GO:1904748,GO:1905516,GO:1990001,GO:1990752,GO:2000026,GO:2000116,GO:2000117,GO:2000241,GO:2000243
HiC_scaffold_4	AUGUSTUS	gene	189135346	189185286	.	-	.	ID=g14323
HiC_scaffold_4	gmst	mRNA	189135346	189185286	.	-	.	ID=g14323.t2;Parent=g14323;em_target=9668.ENSMPUP00000007272;em_score=6500.9;em_evalue=0.0;em_tcov=.;em_OGs=COG5045@1|root,COG5069@1|root,KOG0516@2759|Eukaryota,KOG3344@2759|Eukaryota,38EE9@33154|Opisthokonta,3BA4T@33208|Metazoa,3CRBY@33213|Bilateria,486GF@7711|Chordata,48YP9@7742|Vertebrata,3J2VE@40674|Mammalia,3ETJY@33554|Carnivora;em_COG_cat=Z;em_desc=Plectin isoform;em_max_annot_lvl=33208|Metazoa;em_Preferred_name=PLEC;em_KEGG_ko=ko:K10382,ko:K10388,ko:K19827;em_BRITE=ko00000,ko04812;em_PFAMs=CH,GAS2,Plectin,S10_plectin,Spectrin;em_GOs=GO:0000003,GO:0000226,GO:0000235,GO:0000902,GO:0000904,GO:0001558,GO:0001578,GO:0001700,GO:0001709,GO:0001763,GO:0002009,GO:0002020,GO:0002165,GO:0003674,GO:0003779,GO:0004857,GO:0004866,GO:0004869,GO:0005198,GO:0005200,GO:0005488,GO:0005515,GO:0005575,GO:0005622,GO:0005623,GO:0005737,GO:0005818,GO:0005819,GO:0005829,GO:0005856,GO:0005874,GO:0005876,GO:0005881,GO:0005886,GO:0005903,GO:0005912,GO:0005924,GO:0005925,GO:0005927,GO:0006915,GO:0006928,GO:0006935,GO:0006996,GO:0007010,GO:0007017,GO:0007026,GO:0007044,GO:0007154,GO:0007267,GO:0007275,GO:0007391,GO:0007399,GO:0007409,GO:0007411,GO:0007417,GO:0007420,GO:0007423,GO:0007424,GO:0007444,GO:0007472,GO:0007475,GO:0007476,GO:0007517,GO:0007552,GO:0007560,GO:0007565,GO:0007584,GO:0008017,GO:0008037,GO:0008038,GO:0008092,GO:0008150,GO:0008219,GO:0008307,GO:0008361,GO:0008587,GO:0009605,GO:0009653,GO:0009790,GO:0009791,GO:0009792,GO:0009886,GO:0009887,GO:0009888,GO:0009892,GO:0009925,GO:0009987,GO:0009991,GO:0010466,GO:0010468,GO:0010605,GO:0010629,GO:0010639,GO:0010720,GO:0010769,GO:0010770,GO:0010941,GO:0010942,GO:0010951,GO:0010955,GO:0010975,GO:0010976,GO:0012501,GO:0015630,GO:0015631,GO:0016020,GO:0016043,GO:0016198,GO:0016199,GO:0016203,GO:0016204,GO:0016319,GO:0016323,GO:0016324,GO:0016331,GO:0016358,GO:0016528,GO:0019222,GO:0019899,GO:0022008,GO:0022414,GO:0022603,GO:0022604,GO:0022607,GO:0023052,GO:0030016,GO:0030029,GO:0030030,GO:0030036,GO:0030054,GO:0030055,GO:0030056,GO:0030154,GO:0030162,GO:0030175,GO:0030182,GO:0030234,GO:0030307,GO:0030414,GO:0030424,GO:0030426,GO:0030427,GO:0030506,GO:0030516,GO:0030716,GO:0030855,GO:0030865,GO:0031110,GO:0031111,GO:0031114,GO:0031122,GO:0031175,GO:0031323,GO:0031324,GO:0031344,GO:0031346,GO:0031581,GO:0031667,GO:0032268,GO:0032269,GO:0032501,GO:0032502,GO:0032504,GO:0032535,GO:0032886,GO:0032989,GO:0032990,GO:0032991,GO:0033043,GO:0033267,GO:0034329,GO:0034330,GO:0035107,GO:0035114,GO:0035120,GO:0035146,GO:0035147,GO:0035148,GO:0035149,GO:0035152,GO:0035220,GO:0035239,GO:0035295,GO:0035371,GO:0035375,GO:0040008,GO:0040011,GO:0042221,GO:0042330,GO:0042383,GO:0042981,GO:0042995,GO:0043005,GO:0043027,GO:0043028,GO:0043034,GO:0043065,GO:0043066,GO:0043067,GO:0043068,GO:0043069,GO:0043086,GO:0043154,GO:0043226,GO:0043228,GO:0043229,GO:0043232,GO:0043242,GO:0043244,GO:0043281,GO:0043292,GO:0043622,GO:0043900,GO:0043902,GO:0044085,GO:0044087,GO:0044089,GO:0044092,GO:0044295,GO:0044422,GO:0044424,GO:0044425,GO:0044430,GO:0044444,GO:0044446,GO:0044449,GO:0044459,GO:0044463,GO:0044464,GO:0044703,GO:0044706,GO:0045111,GO:0045165,GO:0045169,GO:0045177,GO:0045178,GO:0045595,GO:0045597,GO:0045664,GO:0045666,GO:0045773,GO:0045861,GO:0045927,GO:0047485,GO:0048468,GO:0048471,GO:0048513,GO:0048518,GO:0048519,GO:0048522,GO:0048523,GO:0048563,GO:0048569,GO:0048598,GO:0048609,GO:0048638,GO:0048639,GO:0048646,GO:0048666,GO:0048667,GO:0048699,GO:0048707,GO:0048729,GO:0048731,GO:0048736,GO:0048737,GO:0048754,GO:0048812,GO:0048813,GO:0048856,GO:0048858,GO:0048869,GO:0050767,GO:0050769,GO:0050770,GO:0050772,GO:0050789,GO:0050790,GO:0050793,GO:0050794,GO:0050896,GO:0051094,GO:0051128,GO:0051129,GO:0051130,GO:0051171,GO:0051172,GO:0051239,GO:0051240,GO:0051246,GO:0051248,GO:0051336,GO:0051346,GO:0051489,GO:0051491,GO:0051493,GO:0051494,GO:0051704,GO:0051960,GO:0051962,GO:0052547,GO:0052548,GO:0060255,GO:0060284,GO:0060322,GO:0060378,GO:0060429,GO:0060446,GO:0060491,GO:0060538,GO:0060541,GO:0060548,GO:0060562,GO:0061061,GO:0061134,GO:0061135,GO:0061138,GO:0061387,GO:0061564,GO:0065007,GO:0065008,GO:0065009,GO:0070161,GO:0070507,GO:0070613,GO:0071840,GO:0071944,GO:0080090,GO:0080154,GO:0089720,GO:0090066,GO:0090727,GO:0097179,GO:0097340,GO:0097341,GO:0097435,GO:0097458,GO:0097485,GO:0098590,GO:0098772,GO:0098858,GO:0098862,GO:0099080,GO:0099081,GO:0099512,GO:0099513,GO:0120025,GO:0120032,GO:0120034,GO:0120035,GO:0120036,GO:0120038,GO:0120039,GO:0150034,GO:1901879,GO:1901880,GO:1902903,GO:1902904,GO:1903317,GO:1903318,GO:1904090,GO:1904747,GO:1904748,GO:1905516,GO:1990001,GO:1990752,GO:2000026,GO:2000116,GO:2000117,GO:2000241,GO:2000243
HiC_scaffold_4	gmst	mRNA	189135346	189185286	.	-	.	ID=g14323.t4;Parent=g14323;em_target=9668.ENSMPUP00000007272;em_score=8487.1;em_evalue=0.0;em_tcov=.;em_OGs=COG5045@1|root,COG5069@1|root,KOG0516@2759|Eukaryota,KOG3344@2759|Eukaryota,38EE9@33154|Opisthokonta,3BA4T@33208|Metazoa,3CRBY@33213|Bilateria,486GF@7711|Chordata,48YP9@7742|Vertebrata,3J2VE@40674|Mammalia,3ETJY@33554|Carnivora;em_COG_cat=Z;em_desc=Plectin isoform;em_max_annot_lvl=33208|Metazoa;em_Preferred_name=PLEC;em_KEGG_ko=ko:K10382,ko:K10388,ko:K19827;em_BRITE=ko00000,ko04812;em_PFAMs=CH,GAS2,Plectin,S10_plectin,Spectrin;em_GOs=GO:0000003,GO:0000226,GO:0000235,GO:0000902,GO:0000904,GO:0001558,GO:0001578,GO:0001700,GO:0001709,GO:0001763,GO:0002009,GO:0002020,GO:0002165,GO:0003674,GO:0003779,GO:0004857,GO:0004866,GO:0004869,GO:0005198,GO:0005200,GO:0005488,GO:0005515,GO:0005575,GO:0005622,GO:0005623,GO:0005737,GO:0005818,GO:0005819,GO:0005829,GO:0005856,GO:0005874,GO:0005876,GO:0005881,GO:0005886,GO:0005903,GO:0005912,GO:0005924,GO:0005925,GO:0005927,GO:0006915,GO:0006928,GO:0006935,GO:0006996,GO:0007010,GO:0007017,GO:0007026,GO:0007044,GO:0007154,GO:0007267,GO:0007275,GO:0007391,GO:0007399,GO:0007409,GO:0007411,GO:0007417,GO:0007420,GO:0007423,GO:0007424,GO:0007444,GO:0007472,GO:0007475,GO:0007476,GO:0007517,GO:0007552,GO:0007560,GO:0007565,GO:0007584,GO:0008017,GO:0008037,GO:0008038,GO:0008092,GO:0008150,GO:0008219,GO:0008307,GO:0008361,GO:0008587,GO:0009605,GO:0009653,GO:0009790,GO:0009791,GO:0009792,GO:0009886,GO:0009887,GO:0009888,GO:0009892,GO:0009925,GO:0009987,GO:0009991,GO:0010466,GO:0010468,GO:0010605,GO:0010629,GO:0010639,GO:0010720,GO:0010769,GO:0010770,GO:0010941,GO:0010942,GO:0010951,GO:0010955,GO:0010975,GO:0010976,GO:0012501,GO:0015630,GO:0015631,GO:0016020,GO:0016043,GO:0016198,GO:0016199,GO:0016203,GO:0016204,GO:0016319,GO:0016323,GO:0016324,GO:0016331,GO:0016358,GO:0016528,GO:0019222,GO:0019899,GO:0022008,GO:0022414,GO:0022603,GO:0022604,GO:0022607,GO:0023052,GO:0030016,GO:0030029,GO:0030030,GO:0030036,GO:0030054,GO:0030055,GO:0030056,GO:0030154,GO:0030162,GO:0030175,GO:0030182,GO:0030234,GO:0030307,GO:0030414,GO:0030424,GO:0030426,GO:0030427,GO:0030506,GO:0030516,GO:0030716,GO:0030855,GO:0030865,GO:0031110,GO:0031111,GO:0031114,GO:0031122,GO:0031175,GO:0031323,GO:0031324,GO:0031344,GO:0031346,GO:0031581,GO:0031667,GO:0032268,GO:0032269,GO:0032501,GO:0032502,GO:0032504,GO:0032535,GO:0032886,GO:0032989,GO:0032990,GO:0032991,GO:0033043,GO:0033267,GO:0034329,GO:0034330,GO:0035107,GO:0035114,GO:0035120,GO:0035146,GO:0035147,GO:0035148,GO:0035149,GO:0035152,GO:0035220,GO:0035239,GO:0035295,GO:0035371,GO:0035375,GO:0040008,GO:0040011,GO:0042221,GO:0042330,GO:0042383,GO:0042981,GO:0042995,GO:0043005,GO:0043027,GO:0043028,GO:0043034,GO:0043065,GO:0043066,GO:0043067,GO:0043068,GO:0043069,GO:0043086,GO:0043154,GO:0043226,GO:0043228,GO:0043229,GO:0043232,GO:0043242,GO:0043244,GO:0043281,GO:0043292,GO:0043622,GO:0043900,GO:0043902,GO:0044085,GO:0044087,GO:0044089,GO:0044092,GO:0044295,GO:0044422,GO:0044424,GO:0044425,GO:0044430,GO:0044444,GO:0044446,GO:0044449,GO:0044459,GO:0044463,GO:0044464,GO:0044703,GO:0044706,GO:0045111,GO:0045165,GO:0045169,GO:0045177,GO:0045178,GO:0045595,GO:0045597,GO:0045664,GO:0045666,GO:0045773,GO:0045861,GO:0045927,GO:0047485,GO:0048468,GO:0048471,GO:0048513,GO:0048518,GO:0048519,GO:0048522,GO:0048523,GO:0048563,GO:0048569,GO:0048598,GO:0048609,GO:0048638,GO:0048639,GO:0048646,GO:0048666,GO:0048667,GO:0048699,GO:0048707,GO:0048729,GO:0048731,GO:0048736,GO:0048737,GO:0048754,GO:0048812,GO:0048813,GO:0048856,GO:0048858,GO:0048869,GO:0050767,GO:0050769,GO:0050770,GO:0050772,GO:0050789,GO:0050790,GO:0050793,GO:0050794,GO:0050896,GO:0051094,GO:0051128,GO:0051129,GO:0051130,GO:0051171,GO:0051172,GO:0051239,GO:0051240,GO:0051246,GO:0051248,GO:0051336,GO:0051346,GO:0051489,GO:0051491,GO:0051493,GO:0051494,GO:0051704,GO:0051960,GO:0051962,GO:0052547,GO:0052548,GO:0060255,GO:0060284,GO:0060322,GO:0060378,GO:0060429,GO:0060446,GO:0060491,GO:0060538,GO:0060541,GO:0060548,GO:0060562,GO:0061061,GO:0061134,GO:0061135,GO:0061138,GO:0061387,GO:0061564,GO:0065007,GO:0065008,GO:0065009,GO:0070161,GO:0070507,GO:0070613,GO:0071840,GO:0071944,GO:0080090,GO:0080154,GO:0089720,GO:0090066,GO:0090727,GO:0097179,GO:0097340,GO:0097341,GO:0097435,GO:0097458,GO:0097485,GO:0098590,GO:0098772,GO:0098858,GO:0098862,GO:0099080,GO:0099081,GO:0099512,GO:0099513,GO:0120025,GO:0120032,GO:0120034,GO:0120035,GO:0120036,GO:0120038,GO:0120039,GO:0150034,GO:1901879,GO:1901880,GO:1902903,GO:1902904,GO:1903317,GO:1903318,GO:1904090,GO:1904747,GO:1904748,GO:1905516,GO:1990001,GO:1990752,GO:2000026,GO:2000116,GO:2000117,GO:2000241,GO:2000243
HiC_scaffold_4	AUGUSTUS	intron	189139588	189139691	1.0	-	.	ID=g14323.t1.intron1;Parent=g14323.t1
HiC_scaffold_4	gmst	intron	189139588	189139691	1920.915701	-	0	ID=g14323.t4.intron1;Parent=g14323.t4
HiC_scaffold_4	gmst	intron	189139588	189144026	1310.818268	-	0	ID=g14323.t3.intron1;Parent=g14323.t3
HiC_scaffold_4	gmst	intron	189139588	189144026	1317.555868	-	0	ID=g14323.t2.intron1;Parent=g14323.t2
HiC_scaffold_4	AUGUSTUS	exon	189139692	189143072	.	-	.	ID=g14323.t1.exon2;Parent=g14323.t1
HiC_scaffold_4	AUGUSTUS	CDS	189139692	189143072	1.0	-	0	ID=g14323.t1.CDS2;Parent=g14323.t1
HiC_scaffold_4	gmst	CDS	189139692	189143072	1920.915701	-	0	ID=g14323.t4.CDS2;Parent=g14323.t4
HiC_scaffold_4	gmst	exon	189139692	189143072	1920.915701	-	0	ID=g14323.t4.exon2;Parent=g14323.t4
HiC_scaffold_4	AUGUSTUS	intron	189143073	189144026	1.0	-	.	ID=g14323.t1.intron2;Parent=g14323.t1
HiC_scaffold_4	gmst	intron	189143073	189144026	1920.915701	-	0	ID=g14323.t4.intron2;Parent=g14323.t4
HiC_scaffold_4	AUGUSTUS	exon	189144027	189144125	.	-	.	ID=g14323.t1.exon3;Parent=g14323.t1
HiC_scaffold_4	AUGUSTUS	CDS	189144027	189144125	1.0	-	0	ID=g14323.t1.CDS3;Parent=g14323.t1
HiC_scaffold_4	gmst	CDS	189144027	189144125	1310.818268	-	0	ID=g14323.t3.CDS2;Parent=g14323.t3
HiC_scaffold_4	gmst	exon	189144027	189144125	1310.818268	-	0	ID=g14323.t3.exon2;Parent=g14323.t3
HiC_scaffold_4	gmst	CDS	189144027	189144125	1317.555868	-	0	ID=g14323.t2.CDS2;Parent=g14323.t2
HiC_scaffold_4	gmst	exon	189144027	189144125	1317.555868	-	0	ID=g14323.t2.exon2;Parent=g14323.t2
HiC_scaffold_4	gmst	CDS	189144027	189144125	1920.915701	-	0	ID=g14323.t4.CDS3;Parent=g14323.t4
HiC_scaffold_4	gmst	exon	189144027	189144125	1920.915701	-	0	ID=g14323.t4.exon3;Parent=g14323.t4
HiC_scaffold_4	AUGUSTUS	intron	189144126	189144217	1.0	-	.	ID=g14323.t1.intron3;Parent=g14323.t1
HiC_scaffold_4	gmst	intron	189144126	189144217	1310.818268	-	0	ID=g14323.t3.intron2;Parent=g14323.t3
HiC_scaffold_4	gmst	intron	189144126	189144217	1317.555868	-	0	ID=g14323.t2.intron2;Parent=g14323.t2
HiC_scaffold_4	gmst	intron	189144126	189144217	1920.915701	-	0	ID=g14323.t4.intron3;Parent=g14323.t4
HiC_scaffold_4	AUGUSTUS	exon	189144218	189144322	.	-	.	ID=g14323.t1.exon4;Parent=g14323.t1
HiC_scaffold_4	AUGUSTUS	CDS	189144218	189144322	1.0	-	0	ID=g14323.t1.CDS4;Parent=g14323.t1
HiC_scaffold_4	gmst	CDS	189144218	189144322	1310.818268	-	0	ID=g14323.t3.CDS3;Parent=g14323.t3
HiC_scaffold_4	gmst	exon	189144218	189144322	1310.818268	-	0	ID=g14323.t3.exon3;Parent=g14323.t3
HiC_scaffold_4	gmst	CDS	189144218	189144322	1317.555868	-	0	ID=g14323.t2.CDS3;Parent=g14323.t2
HiC_scaffold_4	gmst	exon	189144218	189144322	1317.555868	-	0	ID=g14323.t2.exon3;Parent=g14323.t2
HiC_scaffold_4	gmst	CDS	189144218	189144322	1920.915701	-	0	ID=g14323.t4.CDS4;Parent=g14323.t4
HiC_scaffold_4	gmst	exon	189144218	189144322	1920.915701	-	0	ID=g14323.t4.exon4;Parent=g14323.t4
HiC_scaffold_4	AUGUSTUS	intron	189144323	189144440	1.0	-	.	ID=g14323.t1.intron4;Parent=g14323.t1
HiC_scaffold_4	gmst	intron	189144323	189144440	1310.818268	-	0	ID=g14323.t3.intron3;Parent=g14323.t3
HiC_scaffold_4	gmst	intron	189144323	189144440	1317.555868	-	0	ID=g14323.t2.intron3;Parent=g14323.t2
HiC_scaffold_4	gmst	intron	189144323	189144440	1920.915701	-	0	ID=g14323.t4.intron4;Parent=g14323.t4
HiC_scaffold_4	AUGUSTUS	exon	189144441	189144524	.	-	.	ID=g14323.t1.exon5;Parent=g14323.t1
HiC_scaffold_4	AUGUSTUS	CDS	189144441	189144524	1.0	-	0	ID=g14323.t1.CDS5;Parent=g14323.t1
HiC_scaffold_4	gmst	CDS	189144441	189144524	1310.818268	-	0	ID=g14323.t3.CDS4;Parent=g14323.t3
HiC_scaffold_4	gmst	exon	189144441	189144524	1310.818268	-	0	ID=g14323.t3.exon4;Parent=g14323.t3
HiC_scaffold_4	gmst	CDS	189144441	189144524	1317.555868	-	0	ID=g14323.t2.CDS4;Parent=g14323.t2
HiC_scaffold_4	gmst	exon	189144441	189144524	1317.555868	-	0	ID=g14323.t2.exon4;Parent=g14323.t2
HiC_scaffold_4	gmst	CDS	189144441	189144524	1920.915701	-	0	ID=g14323.t4.CDS5;Parent=g14323.t4
HiC_scaffold_4	gmst	exon	189144441	189144524	1920.915701	-	0	ID=g14323.t4.exon5;Parent=g14323.t4
HiC_scaffold_4	AUGUSTUS	intron	189144525	189144600	1.0	-	.	ID=g14323.t1.intron5;Parent=g14323.t1
HiC_scaffold_4	gmst	intron	189144525	189144600	1310.818268	-	0	ID=g14323.t3.intron4;Parent=g14323.t3
HiC_scaffold_4	gmst	intron	189144525	189144600	1317.555868	-	0	ID=g14323.t2.intron4;Parent=g14323.t2
HiC_scaffold_4	gmst	intron	189144525	189144600	1920.915701	-	0	ID=g14323.t4.intron5;Parent=g14323.t4
HiC_scaffold_4	AUGUSTUS	exon	189144601	189144957	.	-	.	ID=g14323.t1.exon6;Parent=g14323.t1
HiC_scaffold_4	AUGUSTUS	CDS	189144601	189144957	1.0	-	0	ID=g14323.t1.CDS6;Parent=g14323.t1
HiC_scaffold_4	gmst	CDS	189144601	189144957	1310.818268	-	0	ID=g14323.t3.CDS5;Parent=g14323.t3
HiC_scaffold_4	gmst	exon	189144601	189144957	1310.818268	-	0	ID=g14323.t3.exon5;Parent=g14323.t3
HiC_scaffold_4	gmst	CDS	189144601	189144957	1317.555868	-	0	ID=g14323.t2.CDS5;Parent=g14323.t2
HiC_scaffold_4	gmst	exon	189144601	189144957	1317.555868	-	0	ID=g14323.t2.exon5;Parent=g14323.t2
HiC_scaffold_4	gmst	CDS	189144601	189144957	1920.915701	-	0	ID=g14323.t4.CDS6;Parent=g14323.t4
HiC_scaffold_4	gmst	exon	189144601	189144957	1920.915701	-	0	ID=g14323.t4.exon6;Parent=g14323.t4
HiC_scaffold_4	AUGUSTUS	intron	189144958	189145058	1.0	-	.	ID=g14323.t1.intron6;Parent=g14323.t1
HiC_scaffold_4	gmst	intron	189144958	189145058	1310.818268	-	0	ID=g14323.t3.intron5;Parent=g14323.t3
HiC_scaffold_4	gmst	intron	189144958	189145058	1317.555868	-	0	ID=g14323.t2.intron5;Parent=g14323.t2
HiC_scaffold_4	gmst	intron	189144958	189145058	1920.915701	-	0	ID=g14323.t4.intron6;Parent=g14323.t4
HiC_scaffold_4	AUGUSTUS	exon	189145059	189145197	.	-	.	ID=g14323.t1.exon7;Parent=g14323.t1
HiC_scaffold_4	AUGUSTUS	CDS	189145059	189145197	1.0	-	1	ID=g14323.t1.CDS7;Parent=g14323.t1
HiC_scaffold_4	gmst	CDS	189145059	189145197	1310.818268	-	1	ID=g14323.t3.CDS6;Parent=g14323.t3
HiC_scaffold_4	gmst	exon	189145059	189145197	1310.818268	-	1	ID=g14323.t3.exon6;Parent=g14323.t3
HiC_scaffold_4	gmst	CDS	189145059	189145197	1317.555868	-	1	ID=g14323.t2.CDS6;Parent=g14323.t2
HiC_scaffold_4	gmst	exon	189145059	189145197	1317.555868	-	1	ID=g14323.t2.exon6;Parent=g14323.t2
HiC_scaffold_4	gmst	CDS	189145059	189145197	1920.915701	-	1	ID=g14323.t4.CDS7;Parent=g14323.t4
HiC_scaffold_4	gmst	exon	189145059	189145197	1920.915701	-	1	ID=g14323.t4.exon7;Parent=g14323.t4
HiC_scaffold_4	AUGUSTUS	intron	189145198	189146251	1.0	-	.	ID=g14323.t1.intron7;Parent=g14323.t1
HiC_scaffold_4	gmst	intron	189145198	189146251	1310.818268	-	0	ID=g14323.t3.intron6;Parent=g14323.t3
HiC_scaffold_4	gmst	intron	189145198	189146251	1317.555868	-	0	ID=g14323.t2.intron6;Parent=g14323.t2
HiC_scaffold_4	gmst	intron	189145198	189146251	1920.915701	-	0	ID=g14323.t4.intron7;Parent=g14323.t4
HiC_scaffold_4	AUGUSTUS	exon	189146252	189146430	.	-	.	ID=g14323.t1.exon8;Parent=g14323.t1
HiC_scaffold_4	AUGUSTUS	CDS	189146252	189146430	1.0	-	0	ID=g14323.t1.CDS8;Parent=g14323.t1
HiC_scaffold_4	gmst	CDS	189146252	189146430	1310.818268	-	0	ID=g14323.t3.CDS7;Parent=g14323.t3
HiC_scaffold_4	gmst	exon	189146252	189146430	1310.818268	-	0	ID=g14323.t3.exon7;Parent=g14323.t3
HiC_scaffold_4	gmst	CDS	189146252	189146430	1317.555868	-	0	ID=g14323.t2.CDS7;Parent=g14323.t2
HiC_scaffold_4	gmst	exon	189146252	189146430	1317.555868	-	0	ID=g14323.t2.exon7;Parent=g14323.t2
HiC_scaffold_4	gmst	CDS	189146252	189146430	1920.915701	-	0	ID=g14323.t4.CDS8;Parent=g14323.t4
HiC_scaffold_4	gmst	exon	189146252	189146430	1920.915701	-	0	ID=g14323.t4.exon8;Parent=g14323.t4
HiC_scaffold_4	AUGUSTUS	intron	189146431	189146542	1.0	-	.	ID=g14323.t1.intron8;Parent=g14323.t1
HiC_scaffold_4	gmst	intron	189146431	189146542	1310.818268	-	0	ID=g14323.t3.intron7;Parent=g14323.t3
HiC_scaffold_4	gmst	intron	189146431	189146542	1317.555868	-	0	ID=g14323.t2.intron7;Parent=g14323.t2
HiC_scaffold_4	gmst	intron	189146431	189146542	1920.915701	-	0	ID=g14323.t4.intron8;Parent=g14323.t4
HiC_scaffold_4	AUGUSTUS	exon	189146543	189146700	.	-	.	ID=g14323.t1.exon9;Parent=g14323.t1
HiC_scaffold_4	AUGUSTUS	CDS	189146543	189146700	1.0	-	2	ID=g14323.t1.CDS9;Parent=g14323.t1
HiC_scaffold_4	gmst	CDS	189146543	189146700	1310.818268	-	2	ID=g14323.t3.CDS8;Parent=g14323.t3
HiC_scaffold_4	gmst	exon	189146543	189146700	1310.818268	-	2	ID=g14323.t3.exon8;Parent=g14323.t3
HiC_scaffold_4	gmst	CDS	189146543	189146700	1317.555868	-	2	ID=g14323.t2.CDS8;Parent=g14323.t2
HiC_scaffold_4	gmst	exon	189146543	189146700	1317.555868	-	2	ID=g14323.t2.exon8;Parent=g14323.t2
HiC_scaffold_4	gmst	CDS	189146543	189146700	1920.915701	-	2	ID=g14323.t4.CDS9;Parent=g14323.t4
HiC_scaffold_4	gmst	exon	189146543	189146700	1920.915701	-	2	ID=g14323.t4.exon9;Parent=g14323.t4
HiC_scaffold_4	AUGUSTUS	intron	189146701	189146801	1.0	-	.	ID=g14323.t1.intron9;Parent=g14323.t1
HiC_scaffold_4	gmst	intron	189146701	189146801	1310.818268	-	0	ID=g14323.t3.intron8;Parent=g14323.t3
HiC_scaffold_4	gmst	intron	189146701	189146801	1317.555868	-	0	ID=g14323.t2.intron8;Parent=g14323.t2
HiC_scaffold_4	gmst	intron	189146701	189146801	1920.915701	-	0	ID=g14323.t4.intron9;Parent=g14323.t4
HiC_scaffold_4	AUGUSTUS	exon	189146802	189146985	.	-	.	ID=g14323.t1.exon10;Parent=g14323.t1
HiC_scaffold_4	AUGUSTUS	CDS	189146802	189146985	1.0	-	0	ID=g14323.t1.CDS10;Parent=g14323.t1
HiC_scaffold_4	gmst	CDS	189146802	189146985	1310.818268	-	0	ID=g14323.t3.CDS9;Parent=g14323.t3
HiC_scaffold_4	gmst	exon	189146802	189146985	1310.818268	-	0	ID=g14323.t3.exon9;Parent=g14323.t3
HiC_scaffold_4	gmst	CDS	189146802	189146985	1317.555868	-	0	ID=g14323.t2.CDS9;Parent=g14323.t2
HiC_scaffold_4	gmst	exon	189146802	189146985	1317.555868	-	0	ID=g14323.t2.exon9;Parent=g14323.t2
HiC_scaffold_4	gmst	CDS	189146802	189146985	1920.915701	-	0	ID=g14323.t4.CDS10;Parent=g14323.t4
HiC_scaffold_4	gmst	exon	189146802	189146985	1920.915701	-	0	ID=g14323.t4.exon10;Parent=g14323.t4
HiC_scaffold_4	AUGUSTUS	intron	189146986	189147087	1.0	-	.	ID=g14323.t1.intron10;Parent=g14323.t1
HiC_scaffold_4	gmst	intron	189146986	189147087	1310.818268	-	0	ID=g14323.t3.intron9;Parent=g14323.t3
HiC_scaffold_4	gmst	intron	189146986	189147087	1317.555868	-	0	ID=g14323.t2.intron9;Parent=g14323.t2
HiC_scaffold_4	gmst	intron	189146986	189147087	1920.915701	-	0	ID=g14323.t4.intron10;Parent=g14323.t4
HiC_scaffold_4	AUGUSTUS	exon	189147088	189147214	.	-	.	ID=g14323.t1.exon11;Parent=g14323.t1
HiC_scaffold_4	AUGUSTUS	CDS	189147088	189147214	1.0	-	1	ID=g14323.t1.CDS11;Parent=g14323.t1
HiC_scaffold_4	gmst	CDS	189147088	189147214	1310.818268	-	1	ID=g14323.t3.CDS10;Parent=g14323.t3
HiC_scaffold_4	gmst	exon	189147088	189147214	1310.818268	-	1	ID=g14323.t3.exon10;Parent=g14323.t3
HiC_scaffold_4	gmst	CDS	189147088	189147214	1317.555868	-	1	ID=g14323.t2.CDS10;Parent=g14323.t2
HiC_scaffold_4	gmst	exon	189147088	189147214	1317.555868	-	1	ID=g14323.t2.exon10;Parent=g14323.t2
HiC_scaffold_4	gmst	CDS	189147088	189147214	1920.915701	-	1	ID=g14323.t4.CDS11;Parent=g14323.t4
HiC_scaffold_4	gmst	exon	189147088	189147214	1920.915701	-	1	ID=g14323.t4.exon11;Parent=g14323.t4
HiC_scaffold_4	AUGUSTUS	intron	189147215	189147296	1.0	-	.	ID=g14323.t1.intron11;Parent=g14323.t1
HiC_scaffold_4	gmst	intron	189147215	189147296	1310.818268	-	0	ID=g14323.t3.intron10;Parent=g14323.t3
HiC_scaffold_4	gmst	intron	189147215	189147296	1317.555868	-	0	ID=g14323.t2.intron10;Parent=g14323.t2
HiC_scaffold_4	gmst	intron	189147215	189147296	1920.915701	-	0	ID=g14323.t4.intron11;Parent=g14323.t4
HiC_scaffold_4	AUGUSTUS	exon	189147297	189147451	.	-	.	ID=g14323.t1.exon12;Parent=g14323.t1
HiC_scaffold_4	AUGUSTUS	CDS	189147297	189147451	1.0	-	0	ID=g14323.t1.CDS12;Parent=g14323.t1
HiC_scaffold_4	gmst	CDS	189147297	189147451	1310.818268	-	0	ID=g14323.t3.CDS11;Parent=g14323.t3
HiC_scaffold_4	gmst	exon	189147297	189147451	1310.818268	-	0	ID=g14323.t3.exon11;Parent=g14323.t3
HiC_scaffold_4	gmst	CDS	189147297	189147451	1317.555868	-	0	ID=g14323.t2.CDS11;Parent=g14323.t2
HiC_scaffold_4	gmst	exon	189147297	189147451	1317.555868	-	0	ID=g14323.t2.exon11;Parent=g14323.t2
HiC_scaffold_4	gmst	CDS	189147297	189147451	1920.915701	-	0	ID=g14323.t4.CDS12;Parent=g14323.t4
HiC_scaffold_4	gmst	exon	189147297	189147451	1920.915701	-	0	ID=g14323.t4.exon12;Parent=g14323.t4
HiC_scaffold_4	AUGUSTUS	intron	189147452	189147533	1.0	-	.	ID=g14323.t1.intron12;Parent=g14323.t1
HiC_scaffold_4	gmst	intron	189147452	189147533	1310.818268	-	0	ID=g14323.t3.intron11;Parent=g14323.t3
HiC_scaffold_4	gmst	intron	189147452	189147533	1317.555868	-	0	ID=g14323.t2.intron11;Parent=g14323.t2
HiC_scaffold_4	gmst	intron	189147452	189147533	1920.915701	-	0	ID=g14323.t4.intron12;Parent=g14323.t4
HiC_scaffold_4	AUGUSTUS	exon	189147534	189147686	.	-	.	ID=g14323.t1.exon13;Parent=g14323.t1
HiC_scaffold_4	AUGUSTUS	CDS	189147534	189147686	1.0	-	0	ID=g14323.t1.CDS13;Parent=g14323.t1
HiC_scaffold_4	gmst	CDS	189147534	189147686	1310.818268	-	0	ID=g14323.t3.CDS12;Parent=g14323.t3
HiC_scaffold_4	gmst	exon	189147534	189147686	1310.818268	-	0	ID=g14323.t3.exon12;Parent=g14323.t3
HiC_scaffold_4	gmst	CDS	189147534	189147686	1317.555868	-	0	ID=g14323.t2.CDS12;Parent=g14323.t2
HiC_scaffold_4	gmst	exon	189147534	189147686	1317.555868	-	0	ID=g14323.t2.exon12;Parent=g14323.t2
HiC_scaffold_4	gmst	CDS	189147534	189147686	1920.915701	-	0	ID=g14323.t4.CDS13;Parent=g14323.t4
HiC_scaffold_4	gmst	exon	189147534	189147686	1920.915701	-	0	ID=g14323.t4.exon13;Parent=g14323.t4
HiC_scaffold_4	AUGUSTUS	intron	189147687	189148583	1.0	-	.	ID=g14323.t1.intron13;Parent=g14323.t1
HiC_scaffold_4	gmst	intron	189147687	189148583	1310.818268	-	0	ID=g14323.t3.intron12;Parent=g14323.t3
HiC_scaffold_4	gmst	intron	189147687	189148583	1317.555868	-	0	ID=g14323.t2.intron12;Parent=g14323.t2
HiC_scaffold_4	gmst	intron	189147687	189148583	1920.915701	-	0	ID=g14323.t4.intron13;Parent=g14323.t4
HiC_scaffold_4	AUGUSTUS	exon	189148584	189148709	.	-	.	ID=g14323.t1.exon14;Parent=g14323.t1
HiC_scaffold_4	AUGUSTUS	CDS	189148584	189148709	1.0	-	0	ID=g14323.t1.CDS14;Parent=g14323.t1
HiC_scaffold_4	gmst	CDS	189148584	189148709	1310.818268	-	0	ID=g14323.t3.CDS13;Parent=g14323.t3
HiC_scaffold_4	gmst	exon	189148584	189148709	1310.818268	-	0	ID=g14323.t3.exon13;Parent=g14323.t3
HiC_scaffold_4	gmst	CDS	189148584	189148709	1317.555868	-	0	ID=g14323.t2.CDS13;Parent=g14323.t2
HiC_scaffold_4	gmst	exon	189148584	189148709	1317.555868	-	0	ID=g14323.t2.exon13;Parent=g14323.t2
HiC_scaffold_4	gmst	CDS	189148584	189148709	1920.915701	-	0	ID=g14323.t4.CDS14;Parent=g14323.t4
HiC_scaffold_4	gmst	exon	189148584	189148709	1920.915701	-	0	ID=g14323.t4.exon14;Parent=g14323.t4
HiC_scaffold_4	AUGUSTUS	intron	189148710	189148901	1.0	-	.	ID=g14323.t1.intron14;Parent=g14323.t1
HiC_scaffold_4	gmst	intron	189148710	189148901	1310.818268	-	0	ID=g14323.t3.intron13;Parent=g14323.t3
HiC_scaffold_4	gmst	intron	189148710	189148901	1317.555868	-	0	ID=g14323.t2.intron13;Parent=g14323.t2
HiC_scaffold_4	gmst	intron	189148710	189148901	1920.915701	-	0	ID=g14323.t4.intron14;Parent=g14323.t4
HiC_scaffold_4	AUGUSTUS	exon	189148902	189148997	.	-	.	ID=g14323.t1.exon15;Parent=g14323.t1
HiC_scaffold_4	AUGUSTUS	CDS	189148902	189148997	1.0	-	0	ID=g14323.t1.CDS15;Parent=g14323.t1
HiC_scaffold_4	gmst	CDS	189148902	189148997	1310.818268	-	0	ID=g14323.t3.CDS14;Parent=g14323.t3
HiC_scaffold_4	gmst	exon	189148902	189148997	1310.818268	-	0	ID=g14323.t3.exon14;Parent=g14323.t3
HiC_scaffold_4	gmst	CDS	189148902	189148997	1317.555868	-	0	ID=g14323.t2.CDS14;Parent=g14323.t2
HiC_scaffold_4	gmst	exon	189148902	189148997	1317.555868	-	0	ID=g14323.t2.exon14;Parent=g14323.t2
HiC_scaffold_4	gmst	CDS	189148902	189148997	1920.915701	-	0	ID=g14323.t4.CDS15;Parent=g14323.t4
HiC_scaffold_4	gmst	exon	189148902	189148997	1920.915701	-	0	ID=g14323.t4.exon15;Parent=g14323.t4
HiC_scaffold_4	AUGUSTUS	intron	189148998	189149150	1.0	-	.	ID=g14323.t1.intron15;Parent=g14323.t1
HiC_scaffold_4	gmst	intron	189148998	189149150	1310.818268	-	0	ID=g14323.t3.intron14;Parent=g14323.t3
HiC_scaffold_4	gmst	intron	189148998	189149150	1317.555868	-	0	ID=g14323.t2.intron14;Parent=g14323.t2
HiC_scaffold_4	gmst	intron	189148998	189149150	1920.915701	-	0	ID=g14323.t4.intron15;Parent=g14323.t4
HiC_scaffold_4	AUGUSTUS	exon	189149151	189149255	.	-	.	ID=g14323.t1.exon16;Parent=g14323.t1
HiC_scaffold_4	AUGUSTUS	CDS	189149151	189149255	1.0	-	0	ID=g14323.t1.CDS16;Parent=g14323.t1
HiC_scaffold_4	gmst	CDS	189149151	189149255	1310.818268	-	0	ID=g14323.t3.CDS15;Parent=g14323.t3
HiC_scaffold_4	gmst	exon	189149151	189149255	1310.818268	-	0	ID=g14323.t3.exon15;Parent=g14323.t3
HiC_scaffold_4	gmst	CDS	189149151	189149255	1317.555868	-	0	ID=g14323.t2.CDS15;Parent=g14323.t2
HiC_scaffold_4	gmst	exon	189149151	189149255	1317.555868	-	0	ID=g14323.t2.exon15;Parent=g14323.t2
HiC_scaffold_4	gmst	CDS	189149151	189149255	1920.915701	-	0	ID=g14323.t4.CDS16;Parent=g14323.t4
HiC_scaffold_4	gmst	exon	189149151	189149255	1920.915701	-	0	ID=g14323.t4.exon16;Parent=g14323.t4
HiC_scaffold_4	AUGUSTUS	intron	189149256	189149399	1.0	-	.	ID=g14323.t1.intron16;Parent=g14323.t1
HiC_scaffold_4	gmst	intron	189149256	189149399	1310.818268	-	0	ID=g14323.t3.intron15;Parent=g14323.t3
HiC_scaffold_4	gmst	intron	189149256	189149399	1317.555868	-	0	ID=g14323.t2.intron15;Parent=g14323.t2
HiC_scaffold_4	gmst	intron	189149256	189149399	1920.915701	-	0	ID=g14323.t4.intron16;Parent=g14323.t4
HiC_scaffold_4	AUGUSTUS	exon	189149400	189149561	.	-	.	ID=g14323.t1.exon17;Parent=g14323.t1
HiC_scaffold_4	AUGUSTUS	CDS	189149400	189149561	1.0	-	0	ID=g14323.t1.CDS17;Parent=g14323.t1
HiC_scaffold_4	gmst	CDS	189149400	189149561	1310.818268	-	0	ID=g14323.t3.CDS16;Parent=g14323.t3
HiC_scaffold_4	gmst	exon	189149400	189149561	1310.818268	-	0	ID=g14323.t3.exon16;Parent=g14323.t3
HiC_scaffold_4	gmst	CDS	189149400	189149561	1317.555868	-	0	ID=g14323.t2.CDS16;Parent=g14323.t2
HiC_scaffold_4	gmst	exon	189149400	189149561	1317.555868	-	0	ID=g14323.t2.exon16;Parent=g14323.t2
HiC_scaffold_4	gmst	CDS	189149400	189149561	1920.915701	-	0	ID=g14323.t4.CDS17;Parent=g14323.t4
HiC_scaffold_4	gmst	exon	189149400	189149561	1920.915701	-	0	ID=g14323.t4.exon17;Parent=g14323.t4
HiC_scaffold_4	AUGUSTUS	intron	189149562	189149651	1.0	-	.	ID=g14323.t1.intron17;Parent=g14323.t1
HiC_scaffold_4	gmst	intron	189149562	189149651	1310.818268	-	0	ID=g14323.t3.intron16;Parent=g14323.t3
HiC_scaffold_4	gmst	intron	189149562	189149651	1317.555868	-	0	ID=g14323.t2.intron16;Parent=g14323.t2
HiC_scaffold_4	gmst	intron	189149562	189149651	1920.915701	-	0	ID=g14323.t4.intron17;Parent=g14323.t4
HiC_scaffold_4	AUGUSTUS	exon	189149652	189149729	.	-	.	ID=g14323.t1.exon18;Parent=g14323.t1
HiC_scaffold_4	AUGUSTUS	CDS	189149652	189149729	1.0	-	0	ID=g14323.t1.CDS18;Parent=g14323.t1
HiC_scaffold_4	gmst	CDS	189149652	189149729	1310.818268	-	0	ID=g14323.t3.CDS17;Parent=g14323.t3
HiC_scaffold_4	gmst	exon	189149652	189149729	1310.818268	-	0	ID=g14323.t3.exon17;Parent=g14323.t3
HiC_scaffold_4	gmst	CDS	189149652	189149729	1317.555868	-	0	ID=g14323.t2.CDS17;Parent=g14323.t2
HiC_scaffold_4	gmst	exon	189149652	189149729	1317.555868	-	0	ID=g14323.t2.exon17;Parent=g14323.t2
HiC_scaffold_4	gmst	CDS	189149652	189149729	1920.915701	-	0	ID=g14323.t4.CDS18;Parent=g14323.t4
HiC_scaffold_4	gmst	exon	189149652	189149729	1920.915701	-	0	ID=g14323.t4.exon18;Parent=g14323.t4
HiC_scaffold_4	AUGUSTUS	intron	189149730	189149814	1.0	-	.	ID=g14323.t1.intron18;Parent=g14323.t1
HiC_scaffold_4	gmst	intron	189149730	189149814	1310.818268	-	0	ID=g14323.t3.intron17;Parent=g14323.t3
HiC_scaffold_4	gmst	intron	189149730	189149814	1317.555868	-	0	ID=g14323.t2.intron17;Parent=g14323.t2
HiC_scaffold_4	gmst	intron	189149730	189149814	1920.915701	-	0	ID=g14323.t4.intron18;Parent=g14323.t4
HiC_scaffold_4	AUGUSTUS	exon	189149815	189150124	.	-	.	ID=g14323.t1.exon19;Parent=g14323.t1
HiC_scaffold_4	AUGUSTUS	CDS	189149815	189150124	1.0	-	1	ID=g14323.t1.CDS19;Parent=g14323.t1
HiC_scaffold_4	gmst	CDS	189149815	189150124	1310.818268	-	1	ID=g14323.t3.CDS18;Parent=g14323.t3
HiC_scaffold_4	gmst	exon	189149815	189150124	1310.818268	-	1	ID=g14323.t3.exon18;Parent=g14323.t3
HiC_scaffold_4	gmst	CDS	189149815	189150124	1317.555868	-	1	ID=g14323.t2.CDS18;Parent=g14323.t2
HiC_scaffold_4	gmst	exon	189149815	189150124	1317.555868	-	1	ID=g14323.t2.exon18;Parent=g14323.t2
HiC_scaffold_4	gmst	CDS	189149815	189150124	1920.915701	-	1	ID=g14323.t4.CDS19;Parent=g14323.t4
HiC_scaffold_4	gmst	exon	189149815	189150124	1920.915701	-	1	ID=g14323.t4.exon19;Parent=g14323.t4
HiC_scaffold_4	AUGUSTUS	intron	189150125	189150207	1.0	-	.	ID=g14323.t1.intron19;Parent=g14323.t1
HiC_scaffold_4	gmst	intron	189150125	189150207	1310.818268	-	0	ID=g14323.t3.intron18;Parent=g14323.t3
HiC_scaffold_4	gmst	intron	189150125	189150207	1317.555868	-	0	ID=g14323.t2.intron18;Parent=g14323.t2
HiC_scaffold_4	gmst	intron	189150125	189150207	1920.915701	-	0	ID=g14323.t4.intron19;Parent=g14323.t4
HiC_scaffold_4	AUGUSTUS	exon	189150208	189150362	.	-	.	ID=g14323.t1.exon20;Parent=g14323.t1
HiC_scaffold_4	AUGUSTUS	CDS	189150208	189150362	1.0	-	0	ID=g14323.t1.CDS20;Parent=g14323.t1
HiC_scaffold_4	gmst	CDS	189150208	189150362	1310.818268	-	0	ID=g14323.t3.CDS19;Parent=g14323.t3
HiC_scaffold_4	gmst	exon	189150208	189150362	1310.818268	-	0	ID=g14323.t3.exon19;Parent=g14323.t3
HiC_scaffold_4	gmst	CDS	189150208	189150362	1317.555868	-	0	ID=g14323.t2.CDS19;Parent=g14323.t2
HiC_scaffold_4	gmst	exon	189150208	189150362	1317.555868	-	0	ID=g14323.t2.exon19;Parent=g14323.t2
HiC_scaffold_4	gmst	CDS	189150208	189150362	1920.915701	-	0	ID=g14323.t4.CDS20;Parent=g14323.t4
HiC_scaffold_4	gmst	exon	189150208	189150362	1920.915701	-	0	ID=g14323.t4.exon20;Parent=g14323.t4
HiC_scaffold_4	AUGUSTUS	intron	189150363	189150824	1.0	-	.	ID=g14323.t1.intron20;Parent=g14323.t1
HiC_scaffold_4	gmst	intron	189150363	189150824	1310.818268	-	0	ID=g14323.t3.intron19;Parent=g14323.t3
HiC_scaffold_4	gmst	intron	189150363	189150824	1317.555868	-	0	ID=g14323.t2.intron19;Parent=g14323.t2
HiC_scaffold_4	gmst	intron	189150363	189150824	1920.915701	-	0	ID=g14323.t4.intron20;Parent=g14323.t4
HiC_scaffold_4	AUGUSTUS	exon	189150825	189150918	.	-	.	ID=g14323.t1.exon21;Parent=g14323.t1
HiC_scaffold_4	AUGUSTUS	CDS	189150825	189150918	1.0	-	1	ID=g14323.t1.CDS21;Parent=g14323.t1
HiC_scaffold_4	gmst	CDS	189150825	189150918	1310.818268	-	1	ID=g14323.t3.CDS20;Parent=g14323.t3
HiC_scaffold_4	gmst	exon	189150825	189150918	1310.818268	-	1	ID=g14323.t3.exon20;Parent=g14323.t3
HiC_scaffold_4	gmst	CDS	189150825	189150918	1317.555868	-	1	ID=g14323.t2.CDS20;Parent=g14323.t2
HiC_scaffold_4	gmst	exon	189150825	189150918	1317.555868	-	1	ID=g14323.t2.exon20;Parent=g14323.t2
HiC_scaffold_4	gmst	CDS	189150825	189150918	1920.915701	-	1	ID=g14323.t4.CDS21;Parent=g14323.t4
HiC_scaffold_4	gmst	exon	189150825	189150918	1920.915701	-	1	ID=g14323.t4.exon21;Parent=g14323.t4
HiC_scaffold_4	AUGUSTUS	intron	189150919	189151144	1.0	-	.	ID=g14323.t1.intron21;Parent=g14323.t1
HiC_scaffold_4	gmst	intron	189150919	189151144	1310.818268	-	0	ID=g14323.t3.intron20;Parent=g14323.t3
HiC_scaffold_4	gmst	intron	189150919	189151144	1317.555868	-	0	ID=g14323.t2.intron20;Parent=g14323.t2
HiC_scaffold_4	gmst	intron	189150919	189151144	1920.915701	-	0	ID=g14323.t4.intron21;Parent=g14323.t4
HiC_scaffold_4	AUGUSTUS	exon	189151145	189151272	.	-	.	ID=g14323.t1.exon22;Parent=g14323.t1
HiC_scaffold_4	AUGUSTUS	CDS	189151145	189151272	1.0	-	0	ID=g14323.t1.CDS22;Parent=g14323.t1
HiC_scaffold_4	gmst	CDS	189151145	189151272	1310.818268	-	0	ID=g14323.t3.CDS21;Parent=g14323.t3
HiC_scaffold_4	gmst	exon	189151145	189151272	1310.818268	-	0	ID=g14323.t3.exon21;Parent=g14323.t3
HiC_scaffold_4	gmst	CDS	189151145	189151272	1317.555868	-	0	ID=g14323.t2.CDS21;Parent=g14323.t2
HiC_scaffold_4	gmst	exon	189151145	189151272	1317.555868	-	0	ID=g14323.t2.exon21;Parent=g14323.t2
HiC_scaffold_4	gmst	CDS	189151145	189151272	1920.915701	-	0	ID=g14323.t4.CDS22;Parent=g14323.t4
HiC_scaffold_4	gmst	exon	189151145	189151272	1920.915701	-	0	ID=g14323.t4.exon22;Parent=g14323.t4
HiC_scaffold_4	AUGUSTUS	intron	189151273	189151452	1.0	-	.	ID=g14323.t1.intron22;Parent=g14323.t1
HiC_scaffold_4	gmst	intron	189151273	189151452	1310.818268	-	0	ID=g14323.t3.intron21;Parent=g14323.t3
HiC_scaffold_4	gmst	intron	189151273	189151452	1317.555868	-	0	ID=g14323.t2.intron21;Parent=g14323.t2
HiC_scaffold_4	gmst	intron	189151273	189151452	1920.915701	-	0	ID=g14323.t4.intron22;Parent=g14323.t4
HiC_scaffold_4	AUGUSTUS	exon	189151453	189151548	.	-	.	ID=g14323.t1.exon23;Parent=g14323.t1
HiC_scaffold_4	AUGUSTUS	CDS	189151453	189151548	1.0	-	0	ID=g14323.t1.CDS23;Parent=g14323.t1
HiC_scaffold_4	gmst	CDS	189151453	189151548	1310.818268	-	0	ID=g14323.t3.CDS22;Parent=g14323.t3
HiC_scaffold_4	gmst	exon	189151453	189151548	1310.818268	-	0	ID=g14323.t3.exon22;Parent=g14323.t3
HiC_scaffold_4	gmst	CDS	189151453	189151548	1317.555868	-	0	ID=g14323.t2.CDS22;Parent=g14323.t2
HiC_scaffold_4	gmst	exon	189151453	189151548	1317.555868	-	0	ID=g14323.t2.exon22;Parent=g14323.t2
HiC_scaffold_4	gmst	CDS	189151453	189151548	1920.915701	-	0	ID=g14323.t4.CDS23;Parent=g14323.t4
HiC_scaffold_4	gmst	exon	189151453	189151548	1920.915701	-	0	ID=g14323.t4.exon23;Parent=g14323.t4
HiC_scaffold_4	AUGUSTUS	intron	189151549	189151623	1.0	-	.	ID=g14323.t1.intron23;Parent=g14323.t1
HiC_scaffold_4	gmst	intron	189151549	189151623	1310.818268	-	0	ID=g14323.t3.intron22;Parent=g14323.t3
HiC_scaffold_4	gmst	intron	189151549	189151623	1317.555868	-	0	ID=g14323.t2.intron22;Parent=g14323.t2
HiC_scaffold_4	gmst	intron	189151549	189151623	1920.915701	-	0	ID=g14323.t4.intron23;Parent=g14323.t4
HiC_scaffold_4	AUGUSTUS	exon	189151624	189151743	.	-	.	ID=g14323.t1.exon24;Parent=g14323.t1
HiC_scaffold_4	AUGUSTUS	CDS	189151624	189151743	1.0	-	0	ID=g14323.t1.CDS24;Parent=g14323.t1
HiC_scaffold_4	gmst	CDS	189151624	189151743	1310.818268	-	0	ID=g14323.t3.CDS23;Parent=g14323.t3
HiC_scaffold_4	gmst	exon	189151624	189151743	1310.818268	-	0	ID=g14323.t3.exon23;Parent=g14323.t3
HiC_scaffold_4	gmst	CDS	189151624	189151743	1317.555868	-	0	ID=g14323.t2.CDS23;Parent=g14323.t2
HiC_scaffold_4	gmst	exon	189151624	189151743	1317.555868	-	0	ID=g14323.t2.exon23;Parent=g14323.t2
HiC_scaffold_4	gmst	CDS	189151624	189151743	1920.915701	-	0	ID=g14323.t4.CDS24;Parent=g14323.t4
HiC_scaffold_4	gmst	exon	189151624	189151743	1920.915701	-	0	ID=g14323.t4.exon24;Parent=g14323.t4
HiC_scaffold_4	AUGUSTUS	intron	189151744	189151846	1.0	-	.	ID=g14323.t1.intron24;Parent=g14323.t1
HiC_scaffold_4	gmst	intron	189151744	189151846	1310.818268	-	0	ID=g14323.t3.intron23;Parent=g14323.t3
HiC_scaffold_4	gmst	intron	189151744	189151846	1317.555868	-	0	ID=g14323.t2.intron23;Parent=g14323.t2
HiC_scaffold_4	gmst	intron	189151744	189151846	1920.915701	-	0	ID=g14323.t4.intron24;Parent=g14323.t4
HiC_scaffold_4	AUGUSTUS	exon	189151847	189151953	.	-	.	ID=g14323.t1.exon25;Parent=g14323.t1
HiC_scaffold_4	AUGUSTUS	CDS	189151847	189151953	1.0	-	2	ID=g14323.t1.CDS25;Parent=g14323.t1
HiC_scaffold_4	gmst	CDS	189151847	189151953	1310.818268	-	2	ID=g14323.t3.CDS24;Parent=g14323.t3
HiC_scaffold_4	gmst	exon	189151847	189151953	1310.818268	-	2	ID=g14323.t3.exon24;Parent=g14323.t3
HiC_scaffold_4	gmst	CDS	189151847	189151953	1317.555868	-	2	ID=g14323.t2.CDS24;Parent=g14323.t2
HiC_scaffold_4	gmst	exon	189151847	189151953	1317.555868	-	2	ID=g14323.t2.exon24;Parent=g14323.t2
HiC_scaffold_4	gmst	CDS	189151847	189151953	1920.915701	-	2	ID=g14323.t4.CDS25;Parent=g14323.t4
HiC_scaffold_4	gmst	exon	189151847	189151953	1920.915701	-	2	ID=g14323.t4.exon25;Parent=g14323.t4
HiC_scaffold_4	AUGUSTUS	intron	189151954	189152032	1.0	-	.	ID=g14323.t1.intron25;Parent=g14323.t1
HiC_scaffold_4	gmst	intron	189151954	189152032	1310.818268	-	0	ID=g14323.t3.intron24;Parent=g14323.t3
HiC_scaffold_4	gmst	intron	189151954	189152032	1317.555868	-	0	ID=g14323.t2.intron24;Parent=g14323.t2
HiC_scaffold_4	gmst	intron	189151954	189152032	1920.915701	-	0	ID=g14323.t4.intron25;Parent=g14323.t4
HiC_scaffold_4	AUGUSTUS	exon	189152033	189152148	.	-	.	ID=g14323.t1.exon26;Parent=g14323.t1
HiC_scaffold_4	AUGUSTUS	CDS	189152033	189152148	1.0	-	1	ID=g14323.t1.CDS26;Parent=g14323.t1
HiC_scaffold_4	gmst	CDS	189152033	189152148	1310.818268	-	1	ID=g14323.t3.CDS25;Parent=g14323.t3
HiC_scaffold_4	gmst	exon	189152033	189152148	1310.818268	-	1	ID=g14323.t3.exon25;Parent=g14323.t3
HiC_scaffold_4	gmst	CDS	189152033	189152148	1317.555868	-	1	ID=g14323.t2.CDS25;Parent=g14323.t2
HiC_scaffold_4	gmst	exon	189152033	189152148	1317.555868	-	1	ID=g14323.t2.exon25;Parent=g14323.t2
HiC_scaffold_4	gmst	CDS	189152033	189152148	1920.915701	-	1	ID=g14323.t4.CDS26;Parent=g14323.t4
HiC_scaffold_4	gmst	exon	189152033	189152148	1920.915701	-	1	ID=g14323.t4.exon26;Parent=g14323.t4
HiC_scaffold_4	AUGUSTUS	intron	189152149	189152716	1.0	-	.	ID=g14323.t1.intron26;Parent=g14323.t1
HiC_scaffold_4	gmst	intron	189152149	189152716	1310.818268	-	0	ID=g14323.t3.intron25;Parent=g14323.t3
HiC_scaffold_4	gmst	intron	189152149	189152716	1317.555868	-	0	ID=g14323.t2.intron25;Parent=g14323.t2
HiC_scaffold_4	gmst	intron	189152149	189152716	1920.915701	-	0	ID=g14323.t4.intron26;Parent=g14323.t4
HiC_scaffold_4	AUGUSTUS	exon	189152717	189152883	.	-	.	ID=g14323.t1.exon27;Parent=g14323.t1
HiC_scaffold_4	AUGUSTUS	CDS	189152717	189152883	1.0	-	0	ID=g14323.t1.CDS27;Parent=g14323.t1
HiC_scaffold_4	gmst	CDS	189152717	189152883	1310.818268	-	0	ID=g14323.t3.CDS26;Parent=g14323.t3
HiC_scaffold_4	gmst	exon	189152717	189152883	1310.818268	-	0	ID=g14323.t3.exon26;Parent=g14323.t3
HiC_scaffold_4	gmst	CDS	189152717	189152883	1317.555868	-	0	ID=g14323.t2.CDS26;Parent=g14323.t2
HiC_scaffold_4	gmst	exon	189152717	189152883	1317.555868	-	0	ID=g14323.t2.exon26;Parent=g14323.t2
HiC_scaffold_4	gmst	CDS	189152717	189152883	1920.915701	-	0	ID=g14323.t4.CDS27;Parent=g14323.t4
HiC_scaffold_4	gmst	exon	189152717	189152883	1920.915701	-	0	ID=g14323.t4.exon27;Parent=g14323.t4
HiC_scaffold_4	AUGUSTUS	intron	189152884	189153713	1.0	-	.	ID=g14323.t1.intron27;Parent=g14323.t1
HiC_scaffold_4	gmst	intron	189152884	189153713	1310.818268	-	0	ID=g14323.t3.intron26;Parent=g14323.t3
HiC_scaffold_4	gmst	intron	189152884	189153713	1317.555868	-	0	ID=g14323.t2.intron26;Parent=g14323.t2
HiC_scaffold_4	gmst	intron	189152884	189153713	1920.915701	-	0	ID=g14323.t4.intron27;Parent=g14323.t4
HiC_scaffold_4	AUGUSTUS	exon	189153714	189153806	.	-	.	ID=g14323.t1.exon28;Parent=g14323.t1
HiC_scaffold_4	AUGUSTUS	CDS	189153714	189153806	1.0	-	0	ID=g14323.t1.CDS28;Parent=g14323.t1
HiC_scaffold_4	gmst	CDS	189153714	189153806	1310.818268	-	0	ID=g14323.t3.CDS27;Parent=g14323.t3
HiC_scaffold_4	gmst	exon	189153714	189153806	1310.818268	-	0	ID=g14323.t3.exon27;Parent=g14323.t3
HiC_scaffold_4	gmst	CDS	189153714	189153806	1317.555868	-	0	ID=g14323.t2.CDS27;Parent=g14323.t2
HiC_scaffold_4	gmst	exon	189153714	189153806	1317.555868	-	0	ID=g14323.t2.exon27;Parent=g14323.t2
HiC_scaffold_4	gmst	CDS	189153714	189153806	1920.915701	-	0	ID=g14323.t4.CDS28;Parent=g14323.t4
HiC_scaffold_4	gmst	exon	189153714	189153806	1920.915701	-	0	ID=g14323.t4.exon28;Parent=g14323.t4
HiC_scaffold_4	AUGUSTUS	intron	189153807	189153938	1.0	-	.	ID=g14323.t1.intron28;Parent=g14323.t1
HiC_scaffold_4	gmst	intron	189153807	189153938	1310.818268	-	0	ID=g14323.t3.intron27;Parent=g14323.t3
HiC_scaffold_4	gmst	intron	189153807	189153938	1317.555868	-	0	ID=g14323.t2.intron27;Parent=g14323.t2
HiC_scaffold_4	gmst	intron	189153807	189153938	1920.915701	-	0	ID=g14323.t4.intron28;Parent=g14323.t4
HiC_scaffold_4	AUGUSTUS	exon	189153939	189154016	.	-	.	ID=g14323.t1.exon29;Parent=g14323.t1
HiC_scaffold_4	AUGUSTUS	CDS	189153939	189154016	1.0	-	0	ID=g14323.t1.CDS29;Parent=g14323.t1
HiC_scaffold_4	gmst	CDS	189153939	189154016	1310.818268	-	0	ID=g14323.t3.CDS28;Parent=g14323.t3
HiC_scaffold_4	gmst	exon	189153939	189154016	1310.818268	-	0	ID=g14323.t3.exon28;Parent=g14323.t3
HiC_scaffold_4	gmst	CDS	189153939	189154016	1317.555868	-	0	ID=g14323.t2.CDS28;Parent=g14323.t2
HiC_scaffold_4	gmst	exon	189153939	189154016	1317.555868	-	0	ID=g14323.t2.exon28;Parent=g14323.t2
HiC_scaffold_4	gmst	CDS	189153939	189154016	1920.915701	-	0	ID=g14323.t4.CDS29;Parent=g14323.t4
HiC_scaffold_4	gmst	exon	189153939	189154016	1920.915701	-	0	ID=g14323.t4.exon29;Parent=g14323.t4
HiC_scaffold_4	gmst	intron	189154017	189154553	1317.555868	-	0	ID=g14323.t2.intron28;Parent=g14323.t2
HiC_scaffold_4	AUGUSTUS	intron	189154017	189154900	1.0	-	.	ID=g14323.t1.intron29;Parent=g14323.t1
HiC_scaffold_4	gmst	intron	189154017	189154900	1310.818268	-	0	ID=g14323.t3.intron28;Parent=g14323.t3
HiC_scaffold_4	gmst	intron	189154017	189154900	1920.915701	-	0	ID=g14323.t4.intron29;Parent=g14323.t4
HiC_scaffold_4	gmst	CDS	189154554	189154589	1317.555868	-	0	ID=g14323.t2.CDS29;Parent=g14323.t2
HiC_scaffold_4	gmst	exon	189154554	189154589	1317.555868	-	0	ID=g14323.t2.exon29;Parent=g14323.t2
HiC_scaffold_4	gmst	intron	189154590	189154900	1317.555868	-	0	ID=g14323.t2.intron29;Parent=g14323.t2
HiC_scaffold_4	AUGUSTUS	exon	189154901	189154990	.	-	.	ID=g14323.t1.exon30;Parent=g14323.t1
HiC_scaffold_4	AUGUSTUS	CDS	189154901	189154990	1.0	-	0	ID=g14323.t1.CDS30;Parent=g14323.t1
HiC_scaffold_4	gmst	CDS	189154901	189154990	1310.818268	-	0	ID=g14323.t3.CDS29;Parent=g14323.t3
HiC_scaffold_4	gmst	exon	189154901	189154990	1310.818268	-	0	ID=g14323.t3.exon29;Parent=g14323.t3
HiC_scaffold_4	gmst	CDS	189154901	189154990	1317.555868	-	0	ID=g14323.t2.CDS30;Parent=g14323.t2
HiC_scaffold_4	gmst	exon	189154901	189154990	1317.555868	-	0	ID=g14323.t2.exon30;Parent=g14323.t2
HiC_scaffold_4	gmst	CDS	189154901	189154990	1920.915701	-	0	ID=g14323.t4.CDS30;Parent=g14323.t4
HiC_scaffold_4	gmst	exon	189154901	189154990	1920.915701	-	0	ID=g14323.t4.exon30;Parent=g14323.t4
HiC_scaffold_4	AUGUSTUS	intron	189154991	189155374	1.0	-	.	ID=g14323.t1.intron30;Parent=g14323.t1
HiC_scaffold_4	gmst	intron	189154991	189155374	1310.818268	-	0	ID=g14323.t3.intron29;Parent=g14323.t3
HiC_scaffold_4	gmst	intron	189154991	189155374	1317.555868	-	0	ID=g14323.t2.intron30;Parent=g14323.t2
HiC_scaffold_4	gmst	intron	189154991	189155374	1920.915701	-	0	ID=g14323.t4.intron30;Parent=g14323.t4
HiC_scaffold_4	AUGUSTUS	exon	189155375	189155436	.	-	.	ID=g14323.t1.exon31;Parent=g14323.t1
HiC_scaffold_4	AUGUSTUS	CDS	189155375	189155436	1.0	-	2	ID=g14323.t1.CDS31;Parent=g14323.t1
HiC_scaffold_4	gmst	CDS	189155375	189155436	1310.818268	-	2	ID=g14323.t3.CDS30;Parent=g14323.t3
HiC_scaffold_4	gmst	exon	189155375	189155436	1310.818268	-	2	ID=g14323.t3.exon30;Parent=g14323.t3
HiC_scaffold_4	gmst	CDS	189155375	189155436	1317.555868	-	2	ID=g14323.t2.CDS31;Parent=g14323.t2
HiC_scaffold_4	gmst	exon	189155375	189155436	1317.555868	-	2	ID=g14323.t2.exon31;Parent=g14323.t2
HiC_scaffold_4	gmst	CDS	189155375	189155436	1920.915701	-	2	ID=g14323.t4.CDS31;Parent=g14323.t4
HiC_scaffold_4	gmst	exon	189155375	189155436	1920.915701	-	2	ID=g14323.t4.exon31;Parent=g14323.t4
HiC_scaffold_4	AUGUSTUS	intron	189155437	189158844	0.51	-	.	ID=g14323.t1.intron31;Parent=g14323.t1
HiC_scaffold_4	gmst	intron	189155437	189158844	1310.818268	-	0	ID=g14323.t3.intron30;Parent=g14323.t3
HiC_scaffold_4	gmst	intron	189155437	189185096	1317.555868	-	0	ID=g14323.t2.intron31;Parent=g14323.t2
HiC_scaffold_4	gmst	intron	189155437	189185096	1920.915701	-	0	ID=g14323.t4.intron31;Parent=g14323.t4
HiC_scaffold_4	AUGUSTUS	exon	189158845	189158980	.	-	.	ID=g14323.t1.exon32;Parent=g14323.t1
HiC_scaffold_4	AUGUSTUS	CDS	189158845	189158980	0.99	-	0	ID=g14323.t1.CDS32;Parent=g14323.t1
HiC_scaffold_4	gmst	CDS	189158845	189158980	1310.818268	-	0	ID=g14323.t3.CDS31;Parent=g14323.t3
HiC_scaffold_4	gmst	exon	189158845	189158980	1310.818268	-	0	ID=g14323.t3.exon31;Parent=g14323.t3
HiC_scaffold_4	AUGUSTUS	start_codon	189158978	189158980	.	-	0	ID=g14323.t1.start1;Parent=g14323.t1
HiC_scaffold_4	gmst	start_codon	189158978	189158980	1310.818268	-	0	ID=g14323.t3.start1;Parent=g14323.t3
HiC_scaffold_4	AUGUSTUS	stop_codon	189165689	189165691	.	-	0	ID=g14324.t1.stop1;Parent=g14324.t1
HiC_scaffold_4	AUGUSTUS	gene	189165689	189166408	.	-	.	ID=g14324
HiC_scaffold_4	AUGUSTUS	exon	189165689	189166408	.	-	.	ID=g14324.t1.exon1;Parent=g14324.t1
HiC_scaffold_4	AUGUSTUS	mRNA	189165689	189166408	0.82	-	.	ID=g14324.t1;Parent=g14324;em_target=9668.ENSMPUP00000007272;em_score=355.1;em_evalue=1.2e-108;em_tcov=.;em_OGs=COG5045@1|root,COG5069@1|root,KOG0516@2759|Eukaryota,KOG3344@2759|Eukaryota,38EE9@33154|Opisthokonta,3BA4T@33208|Metazoa,3CRBY@33213|Bilateria,486GF@7711|Chordata,48YP9@7742|Vertebrata,3J2VE@40674|Mammalia,3ETJY@33554|Carnivora;em_COG_cat=Z;em_desc=Plectin isoform;em_max_annot_lvl=33208|Metazoa;em_Preferred_name=PLEC;em_KEGG_ko=ko:K10382,ko:K10388,ko:K19827;em_BRITE=ko00000,ko04812;em_PFAMs=CH,GAS2,Plectin,S10_plectin,Spectrin;em_GOs=GO:0000003,GO:0000226,GO:0000235,GO:0000902,GO:0000904,GO:0001558,GO:0001578,GO:0001700,GO:0001709,GO:0001763,GO:0002009,GO:0002020,GO:0002165,GO:0003674,GO:0003779,GO:0004857,GO:0004866,GO:0004869,GO:0005198,GO:0005200,GO:0005488,GO:0005515,GO:0005575,GO:0005622,GO:0005623,GO:0005737,GO:0005818,GO:0005819,GO:0005829,GO:0005856,GO:0005874,GO:0005876,GO:0005881,GO:0005886,GO:0005903,GO:0005912,GO:0005924,GO:0005925,GO:0005927,GO:0006915,GO:0006928,GO:0006935,GO:0006996,GO:0007010,GO:0007017,GO:0007026,GO:0007044,GO:0007154,GO:0007267,GO:0007275,GO:0007391,GO:0007399,GO:0007409,GO:0007411,GO:0007417,GO:0007420,GO:0007423,GO:0007424,GO:0007444,GO:0007472,GO:0007475,GO:0007476,GO:0007517,GO:0007552,GO:0007560,GO:0007565,GO:0007584,GO:0008017,GO:0008037,GO:0008038,GO:0008092,GO:0008150,GO:0008219,GO:0008307,GO:0008361,GO:0008587,GO:0009605,GO:0009653,GO:0009790,GO:0009791,GO:0009792,GO:0009886,GO:0009887,GO:0009888,GO:0009892,GO:0009925,GO:0009987,GO:0009991,GO:0010466,GO:0010468,GO:0010605,GO:0010629,GO:0010639,GO:0010720,GO:0010769,GO:0010770,GO:0010941,GO:0010942,GO:0010951,GO:0010955,GO:0010975,GO:0010976,GO:0012501,GO:0015630,GO:0015631,GO:0016020,GO:0016043,GO:0016198,GO:0016199,GO:0016203,GO:0016204,GO:0016319,GO:0016323,GO:0016324,GO:0016331,GO:0016358,GO:0016528,GO:0019222,GO:0019899,GO:0022008,GO:0022414,GO:0022603,GO:0022604,GO:0022607,GO:0023052,GO:0030016,GO:0030029,GO:0030030,GO:0030036,GO:0030054,GO:0030055,GO:0030056,GO:0030154,GO:0030162,GO:0030175,GO:0030182,GO:0030234,GO:0030307,GO:0030414,GO:0030424,GO:0030426,GO:0030427,GO:0030506,GO:0030516,GO:0030716,GO:0030855,GO:0030865,GO:0031110,GO:0031111,GO:0031114,GO:0031122,GO:0031175,GO:0031323,GO:0031324,GO:0031344,GO:0031346,GO:0031581,GO:0031667,GO:0032268,GO:0032269,GO:0032501,GO:0032502,GO:0032504,GO:0032535,GO:0032886,GO:0032989,GO:0032990,GO:0032991,GO:0033043,GO:0033267,GO:0034329,GO:0034330,GO:0035107,GO:0035114,GO:0035120,GO:0035146,GO:0035147,GO:0035148,GO:0035149,GO:0035152,GO:0035220,GO:0035239,GO:0035295,GO:0035371,GO:0035375,GO:0040008,GO:0040011,GO:0042221,GO:0042330,GO:0042383,GO:0042981,GO:0042995,GO:0043005,GO:0043027,GO:0043028,GO:0043034,GO:0043065,GO:0043066,GO:0043067,GO:0043068,GO:0043069,GO:0043086,GO:0043154,GO:0043226,GO:0043228,GO:0043229,GO:0043232,GO:0043242,GO:0043244,GO:0043281,GO:0043292,GO:0043622,GO:0043900,GO:0043902,GO:0044085,GO:0044087,GO:0044089,GO:0044092,GO:0044295,GO:0044422,GO:0044424,GO:0044425,GO:0044430,GO:0044444,GO:0044446,GO:0044449,GO:0044459,GO:0044463,GO:0044464,GO:0044703,GO:0044706,GO:0045111,GO:0045165,GO:0045169,GO:0045177,GO:0045178,GO:0045595,GO:0045597,GO:0045664,GO:0045666,GO:0045773,GO:0045861,GO:0045927,GO:0047485,GO:0048468,GO:0048471,GO:0048513,GO:0048518,GO:0048519,GO:0048522,GO:0048523,GO:0048563,GO:0048569,GO:0048598,GO:0048609,GO:0048638,GO:0048639,GO:0048646,GO:0048666,GO:0048667,GO:0048699,GO:0048707,GO:0048729,GO:0048731,GO:0048736,GO:0048737,GO:0048754,GO:0048812,GO:0048813,GO:0048856,GO:0048858,GO:0048869,GO:0050767,GO:0050769,GO:0050770,GO:0050772,GO:0050789,GO:0050790,GO:0050793,GO:0050794,GO:0050896,GO:0051094,GO:0051128,GO:0051129,GO:0051130,GO:0051171,GO:0051172,GO:0051239,GO:0051240,GO:0051246,GO:0051248,GO:0051336,GO:0051346,GO:0051489,GO:0051491,GO:0051493,GO:0051494,GO:0051704,GO:0051960,GO:0051962,GO:0052547,GO:0052548,GO:0060255,GO:0060284,GO:0060322,GO:0060378,GO:0060429,GO:0060446,GO:0060491,GO:0060538,GO:0060541,GO:0060548,GO:0060562,GO:0061061,GO:0061134,GO:0061135,GO:0061138,GO:0061387,GO:0061564,GO:0065007,GO:0065008,GO:0065009,GO:0070161,GO:0070507,GO:0070613,GO:0071840,GO:0071944,GO:0080090,GO:0080154,GO:0089720,GO:0090066,GO:0090727,GO:0097179,GO:0097340,GO:0097341,GO:0097435,GO:0097458,GO:0097485,GO:0098590,GO:0098772,GO:0098858,GO:0098862,GO:0099080,GO:0099081,GO:0099512,GO:0099513,GO:0120025,GO:0120032,GO:0120034,GO:0120035,GO:0120036,GO:0120038,GO:0120039,GO:0150034,GO:1901879,GO:1901880,GO:1902903,GO:1902904,GO:1903317,GO:1903318,GO:1904090,GO:1904747,GO:1904748,GO:1905516,GO:1990001,GO:1990752,GO:2000026,GO:2000116,GO:2000117,GO:2000241,GO:2000243
HiC_scaffold_4	AUGUSTUS	CDS	189165689	189166408	0.82	-	0	ID=g14324.t1.CDS1;Parent=g14324.t1
HiC_scaffold_4	AUGUSTUS	start_codon	189166406	189166408	.	-	0	ID=g14324.t1.start1;Parent=g14324.t1
HiC_scaffold_4	gmst	CDS	189185097	189185286	1317.555868	-	0	ID=g14323.t2.CDS32;Parent=g14323.t2
HiC_scaffold_4	gmst	exon	189185097	189185286	1317.555868	-	0	ID=g14323.t2.exon32;Parent=g14323.t2
HiC_scaffold_4	gmst	CDS	189185097	189185286	1920.915701	-	0	ID=g14323.t4.CDS32;Parent=g14323.t4
HiC_scaffold_4	gmst	exon	189185097	189185286	1920.915701	-	0	ID=g14323.t4.exon32;Parent=g14323.t4
HiC_scaffold_4	gmst	start_codon	189185284	189185286	1317.555868	-	0	ID=g14323.t2.start1;Parent=g14323.t2
HiC_scaffold_4	gmst	start_codon	189185284	189185286	1920.915701	-	0	ID=g14323.t4.start1;Parent=g14323.t4
HiC_scaffold_4	AUGUSTUS	start_codon	189196658	189196660	.	+	0	ID=g14325.t1.start1;Parent=g14325.t1
HiC_scaffold_4	AUGUSTUS	exon	189196658	189196991	.	+	.	ID=g14325.t1.exon1;Parent=g14325.t1
HiC_scaffold_4	AUGUSTUS	CDS	189196658	189196991	1.0	+	0	ID=g14325.t1.CDS1;Parent=g14325.t1
HiC_scaffold_4	AUGUSTUS	gene	189196658	189198220	.	+	.	ID=g14325
HiC_scaffold_4	AUGUSTUS	mRNA	189196658	189198220	1.0	+	.	ID=g14325.t1;Parent=g14325;em_target=9668.ENSMPUP00000007263;em_score=813.9;em_evalue=6e-248;em_tcov=.;em_OGs=COG0670@1|root,KOG2322@2759|Eukaryota,39T95@33154|Opisthokonta,3BHWB@33208|Metazoa,3CTGI@33213|Bilateria,48CRX@7711|Chordata,48X7I@7742|Vertebrata,3J56T@40674|Mammalia,3EMKN@33554|Carnivora;em_COG_cat=T;em_desc=Glutamate receptor, ionotropic, N-methyl D-aspartate-associated protein 1 (glutamate binding);em_max_annot_lvl=33208|Metazoa;em_Preferred_name=GRINA;em_KEGG_ko=ko:K06890;em_BRITE=ko00000;em_PFAMs=Bax1-I;em_GOs=GO:0003674,GO:0005215,GO:0005216,GO:0005261,GO:0005488,GO:0005515,GO:0005575,GO:0005622,GO:0005623,GO:0005737,GO:0005783,GO:0005794,GO:0006810,GO:0006811,GO:0006812,GO:0006873,GO:0006874,GO:0006875,GO:0008150,GO:0008324,GO:0009966,GO:0009968,GO:0009987,GO:0010646,GO:0010648,GO:0010941,GO:0012505,GO:0015075,GO:0015267,GO:0015318,GO:0019725,GO:0022803,GO:0022838,GO:0022857,GO:0022890,GO:0023051,GO:0023057,GO:0030003,GO:0032469,GO:0034220,GO:0042592,GO:0042981,GO:0043066,GO:0043067,GO:0043069,GO:0043226,GO:0043227,GO:0043229,GO:0043231,GO:0044325,GO:0044424,GO:0044444,GO:0044464,GO:0048519,GO:0048523,GO:0048583,GO:0048585,GO:0048878,GO:0050789,GO:0050794,GO:0050801,GO:0051179,GO:0051234,GO:0055065,GO:0055074,GO:0055080,GO:0055082,GO:0055085,GO:0060548,GO:0065007,GO:0065008,GO:0072503,GO:0072507,GO:0080134,GO:0080135,GO:0098655,GO:0098771,GO:1902235,GO:1902236,GO:1902531,GO:1902532,GO:1903573,GO:1905897,GO:2001233,GO:2001234,GO:2001242,GO:2001243
HiC_scaffold_4	AUGUSTUS	intron	189196992	189197078	1.0	+	.	ID=g14325.t1.intron1;Parent=g14325.t1
HiC_scaffold_4	AUGUSTUS	exon	189197079	189197191	.	+	.	ID=g14325.t1.exon2;Parent=g14325.t1
HiC_scaffold_4	AUGUSTUS	CDS	189197079	189197191	1.0	+	2	ID=g14325.t1.CDS2;Parent=g14325.t1
HiC_scaffold_4	AUGUSTUS	intron	189197192	189197272	1.0	+	.	ID=g14325.t1.intron2;Parent=g14325.t1
HiC_scaffold_4	AUGUSTUS	exon	189197273	189197473	.	+	.	ID=g14325.t1.exon3;Parent=g14325.t1
HiC_scaffold_4	AUGUSTUS	CDS	189197273	189197473	1.0	+	0	ID=g14325.t1.CDS3;Parent=g14325.t1
HiC_scaffold_4	AUGUSTUS	intron	189197474	189197606	1.0	+	.	ID=g14325.t1.intron3;Parent=g14325.t1
HiC_scaffold_4	AUGUSTUS	exon	189197607	189197735	.	+	.	ID=g14325.t1.exon4;Parent=g14325.t1
HiC_scaffold_4	AUGUSTUS	CDS	189197607	189197735	1.0	+	0	ID=g14325.t1.CDS4;Parent=g14325.t1
HiC_scaffold_4	AUGUSTUS	intron	189197736	189197829	1.0	+	.	ID=g14325.t1.intron4;Parent=g14325.t1
HiC_scaffold_4	AUGUSTUS	exon	189197830	189197973	.	+	.	ID=g14325.t1.exon5;Parent=g14325.t1
HiC_scaffold_4	AUGUSTUS	CDS	189197830	189197973	1.0	+	0	ID=g14325.t1.CDS5;Parent=g14325.t1
HiC_scaffold_4	AUGUSTUS	intron	189197974	189198070	1.0	+	.	ID=g14325.t1.intron5;Parent=g14325.t1
HiC_scaffold_4	AUGUSTUS	exon	189198071	189198220	.	+	.	ID=g14325.t1.exon6;Parent=g14325.t1
HiC_scaffold_4	AUGUSTUS	CDS	189198071	189198220	1.0	+	0	ID=g14325.t1.CDS6;Parent=g14325.t1
HiC_scaffold_4	AUGUSTUS	stop_codon	189198218	189198220	.	+	0	ID=g14325.t1.stop1;Parent=g14325.t1
HiC_scaffold_4	AUGUSTUS	start_codon	189209502	189209504	.	+	0	ID=g14326.t1.start1;Parent=g14326.t1
HiC_scaffold_4	AUGUSTUS	exon	189209502	189209712	.	+	.	ID=g14326.t1.exon1;Parent=g14326.t1
HiC_scaffold_4	AUGUSTUS	CDS	189209502	189209712	1.0	+	0	ID=g14326.t1.CDS1;Parent=g14326.t1
HiC_scaffold_4	AUGUSTUS	gene	189209502	189228248	.	+	.	ID=g14326
HiC_scaffold_4	AUGUSTUS	mRNA	189209502	189228248	.	+	.	ID=g14326.t1;Parent=g14326;em_target=9668.ENSMPUP00000007238;em_score=1008.2;em_evalue=2.2e-306;em_tcov=.;em_OGs=29IFP@1|root,2RYNF@2759|Eukaryota,38FDJ@33154|Opisthokonta,3BNHX@33208|Metazoa,3CZZJ@33213|Bilateria,47Z97@7711|Chordata,492JU@7742|Vertebrata,3J3KB@40674|Mammalia,3EJMI@33554|Carnivora;em_COG_cat=S;em_desc=Spermatogenesis and centriole associated 1;em_max_annot_lvl=33208|Metazoa;em_Preferred_name=SPATC1;em_PFAMs=Speriolin_C,Speriolin_N;em_GOs=GO:0003674,GO:0005488,GO:0005515,GO:0005575,GO:0005622,GO:0005623,GO:0005737,GO:0005813,GO:0005815,GO:0005856,GO:0008092,GO:0015630,GO:0015631,GO:0043015,GO:0043226,GO:0043228,GO:0043229,GO:0043232,GO:0044422,GO:0044424,GO:0044430,GO:0044446,GO:0044464
HiC_scaffold_4	AUGUSTUS	intron	189209713	189220478	0.98	+	.	ID=g14326.t1.intron1;Parent=g14326.t1
HiC_scaffold_4	GeneMark.hmm3	start_codon	189212422	189212424	.	+	0	ID=g14326.t2.start1;Parent=g14326.t2
HiC_scaffold_4	GeneMark.hmm3	CDS	189212422	189212669	.	+	0	ID=g14326.t2.CDS1;Parent=g14326.t2
HiC_scaffold_4	GeneMark.hmm3	exon	189212422	189212669	.	+	0	ID=g14326.t2.exon1;Parent=g14326.t2
HiC_scaffold_4	GeneMark.hmm3	mRNA	189212422	189222238	.	+	.	ID=g14326.t2;Parent=g14326;em_target=9668.ENSMPUP00000007238;em_score=627.2;em_evalue=2.3e-190;em_tcov=.;em_OGs=29IFP@1|root,2RYNF@2759|Eukaryota,38FDJ@33154|Opisthokonta,3BNHX@33208|Metazoa,3CZZJ@33213|Bilateria,47Z97@7711|Chordata,492JU@7742|Vertebrata,3J3KB@40674|Mammalia,3EJMI@33554|Carnivora;em_COG_cat=S;em_desc=Spermatogenesis and centriole associated 1;em_max_annot_lvl=33208|Metazoa;em_Preferred_name=SPATC1;em_PFAMs=Speriolin_C,Speriolin_N;em_GOs=GO:0003674,GO:0005488,GO:0005515,GO:0005575,GO:0005622,GO:0005623,GO:0005737,GO:0005813,GO:0005815,GO:0005856,GO:0008092,GO:0015630,GO:0015631,GO:0043015,GO:0043226,GO:0043228,GO:0043229,GO:0043232,GO:0044422,GO:0044424,GO:0044430,GO:0044446,GO:0044464
HiC_scaffold_4	GeneMark.hmm3	intron	189212670	189213050	.	+	2	ID=g14326.t2.intron1;Parent=g14326.t2
HiC_scaffold_4	GeneMark.hmm3	CDS	189213051	189213323	.	+	1	ID=g14326.t2.CDS2;Parent=g14326.t2
HiC_scaffold_4	GeneMark.hmm3	exon	189213051	189213323	.	+	1	ID=g14326.t2.exon2;Parent=g14326.t2
HiC_scaffold_4	GeneMark.hmm3	intron	189213324	189213392	.	+	2	ID=g14326.t2.intron2;Parent=g14326.t2
HiC_scaffold_4	GeneMark.hmm3	CDS	189213393	189213442	.	+	1	ID=g14326.t2.CDS3;Parent=g14326.t2
HiC_scaffold_4	GeneMark.hmm3	exon	189213393	189213442	.	+	1	ID=g14326.t2.exon3;Parent=g14326.t2
HiC_scaffold_4	GeneMark.hmm3	intron	189213443	189213548	.	+	1	ID=g14326.t2.intron3;Parent=g14326.t2
HiC_scaffold_4	GeneMark.hmm3	CDS	189213549	189214303	.	+	2	ID=g14326.t2.CDS4;Parent=g14326.t2
HiC_scaffold_4	GeneMark.hmm3	exon	189213549	189214303	.	+	2	ID=g14326.t2.exon4;Parent=g14326.t2
HiC_scaffold_4	GeneMark.hmm3	intron	189214304	189214510	.	+	0	ID=g14326.t2.intron4;Parent=g14326.t2
HiC_scaffold_4	GeneMark.hmm3	CDS	189214511	189214647	.	+	0	ID=g14326.t2.CDS5;Parent=g14326.t2
HiC_scaffold_4	GeneMark.hmm3	exon	189214511	189214647	.	+	0	ID=g14326.t2.exon5;Parent=g14326.t2
HiC_scaffold_4	GeneMark.hmm3	intron	189214648	189219981	.	+	2	ID=g14326.t2.intron5;Parent=g14326.t2
HiC_scaffold_4	GeneMark.hmm3	CDS	189219982	189220973	.	+	1	ID=g14326.t2.CDS6;Parent=g14326.t2
HiC_scaffold_4	GeneMark.hmm3	exon	189219982	189220973	.	+	1	ID=g14326.t2.exon6;Parent=g14326.t2
HiC_scaffold_4	AUGUSTUS	exon	189220479	189220973	.	+	.	ID=g14326.t1.exon2;Parent=g14326.t1
HiC_scaffold_4	AUGUSTUS	CDS	189220479	189220973	0.99	+	2	ID=g14326.t1.CDS2;Parent=g14326.t1
HiC_scaffold_4	GeneMark.hmm3	intron	189220974	189221080	.	+	1	ID=g14326.t2.intron6;Parent=g14326.t2
HiC_scaffold_4	AUGUSTUS	intron	189220974	189221080	1.0	+	.	ID=g14326.t1.intron2;Parent=g14326.t1
HiC_scaffold_4	AUGUSTUS	exon	189221081	189221265	.	+	.	ID=g14326.t1.exon3;Parent=g14326.t1
HiC_scaffold_4	AUGUSTUS	CDS	189221081	189221265	0.96	+	2	ID=g14326.t1.CDS3;Parent=g14326.t1
HiC_scaffold_4	GeneMark.hmm3	CDS	189221081	189221313	.	+	2	ID=g14326.t2.CDS7;Parent=g14326.t2
HiC_scaffold_4	GeneMark.hmm3	exon	189221081	189221313	.	+	2	ID=g14326.t2.exon7;Parent=g14326.t2
HiC_scaffold_4	AUGUSTUS	intron	189221266	189221438	0.96	+	.	ID=g14326.t1.intron3;Parent=g14326.t1
HiC_scaffold_4	GeneMark.hmm3	intron	189221314	189221405	.	+	0	ID=g14326.t2.intron7;Parent=g14326.t2
HiC_scaffold_4	GeneMark.hmm3	CDS	189221406	189221622	.	+	0	ID=g14326.t2.CDS8;Parent=g14326.t2
HiC_scaffold_4	GeneMark.hmm3	exon	189221406	189221622	.	+	0	ID=g14326.t2.exon8;Parent=g14326.t2
HiC_scaffold_4	AUGUSTUS	exon	189221439	189221622	.	+	.	ID=g14326.t1.exon4;Parent=g14326.t1
HiC_scaffold_4	AUGUSTUS	CDS	189221439	189221622	0.99	+	0	ID=g14326.t1.CDS4;Parent=g14326.t1
HiC_scaffold_4	GeneMark.hmm3	intron	189221623	189221753	.	+	1	ID=g14326.t2.intron8;Parent=g14326.t2
HiC_scaffold_4	AUGUSTUS	intron	189221623	189221753	1.0	+	.	ID=g14326.t1.intron4;Parent=g14326.t1
HiC_scaffold_4	AUGUSTUS	exon	189221754	189221893	.	+	.	ID=g14326.t1.exon5;Parent=g14326.t1
HiC_scaffold_4	GeneMark.hmm3	CDS	189221754	189221893	.	+	2	ID=g14326.t2.CDS9;Parent=g14326.t2
HiC_scaffold_4	GeneMark.hmm3	exon	189221754	189221893	.	+	2	ID=g14326.t2.exon9;Parent=g14326.t2
HiC_scaffold_4	AUGUSTUS	CDS	189221754	189221893	1.0	+	2	ID=g14326.t1.CDS5;Parent=g14326.t1
HiC_scaffold_4	GeneMark.hmm3	intron	189221894	189221989	.	+	0	ID=g14326.t2.intron9;Parent=g14326.t2
HiC_scaffold_4	AUGUSTUS	intron	189221894	189227918	1.0	+	.	ID=g14326.t1.intron5;Parent=g14326.t1
HiC_scaffold_4	GeneMark.hmm3	CDS	189221990	189222238	.	+	0	ID=g14326.t2.CDS10;Parent=g14326.t2
HiC_scaffold_4	GeneMark.hmm3	exon	189221990	189222238	.	+	0	ID=g14326.t2.exon10;Parent=g14326.t2
HiC_scaffold_4	GeneMark.hmm3	stop_codon	189222236	189222238	.	+	0	ID=g14326.t2.stop1;Parent=g14326.t2
HiC_scaffold_4	AUGUSTUS	exon	189227919	189228248	.	+	.	ID=g14326.t1.exon6;Parent=g14326.t1
HiC_scaffold_4	AUGUSTUS	CDS	189227919	189228248	1.0	+	0	ID=g14326.t1.CDS6;Parent=g14326.t1
HiC_scaffold_4	AUGUSTUS	stop_codon	189228246	189228248	.	+	0	ID=g14326.t1.stop1;Parent=g14326.t1
HiC_scaffold_4	AUGUSTUS	start_codon	189230531	189230533	.	+	0	ID=g14327.t1.start1;Parent=g14327.t1
HiC_scaffold_4	AUGUSTUS	exon	189230531	189231358	.	+	.	ID=g14327.t1.exon1;Parent=g14327.t1
HiC_scaffold_4	AUGUSTUS	CDS	189230531	189231358	1.0	+	0	ID=g14327.t1.CDS1;Parent=g14327.t1
HiC_scaffold_4	AUGUSTUS	gene	189230531	189232584	.	+	.	ID=g14327
HiC_scaffold_4	AUGUSTUS	mRNA	189230531	189232584	1.0	+	.	ID=g14327.t1;Parent=g14327;em_target=9668.ENSMPUP00000007230;em_score=1041.8;em_evalue=0.0;em_tcov=.;em_OGs=28P57@1|root,2QVRH@2759|Eukaryota,38BRX@33154|Opisthokonta,3BHCQ@33208|Metazoa,3D19R@33213|Bilateria,48C5A@7711|Chordata,4956B@7742|Vertebrata,3J4WW@40674|Mammalia,3EQ3W@33554|Carnivora;em_COG_cat=S;em_desc=Endonuclease/Exonuclease/phosphatase family;em_max_annot_lvl=33208|Metazoa;em_Preferred_name=SMPD5;em_PFAMs=Exo_endo_phos;em_EC=3.1.4.12;em_KEGG_ko=ko:K12352;em_KEGG_Pathway=ko00600,ko01100,map00600,map01100;em_KEGG_Reaction=R02541;em_KEGG_rclass=RC00017,RC00425;em_BRITE=ko00000,ko00001,ko01000
HiC_scaffold_4	AUGUSTUS	intron	189231359	189231439	1.0	+	.	ID=g14327.t1.intron1;Parent=g14327.t1
HiC_scaffold_4	AUGUSTUS	exon	189231440	189231512	.	+	.	ID=g14327.t1.exon2;Parent=g14327.t1
HiC_scaffold_4	AUGUSTUS	CDS	189231440	189231512	1.0	+	0	ID=g14327.t1.CDS2;Parent=g14327.t1
HiC_scaffold_4	AUGUSTUS	intron	189231513	189231746	1.0	+	.	ID=g14327.t1.intron2;Parent=g14327.t1
HiC_scaffold_4	AUGUSTUS	exon	189231747	189231887	.	+	.	ID=g14327.t1.exon3;Parent=g14327.t1
HiC_scaffold_4	AUGUSTUS	CDS	189231747	189231887	1.0	+	2	ID=g14327.t1.CDS3;Parent=g14327.t1
HiC_scaffold_4	AUGUSTUS	intron	189231888	189231960	1.0	+	.	ID=g14327.t1.intron3;Parent=g14327.t1
HiC_scaffold_4	AUGUSTUS	exon	189231961	189232050	.	+	.	ID=g14327.t1.exon4;Parent=g14327.t1
HiC_scaffold_4	AUGUSTUS	CDS	189231961	189232050	1.0	+	2	ID=g14327.t1.CDS4;Parent=g14327.t1
HiC_scaffold_4	AUGUSTUS	intron	189232051	189232135	1.0	+	.	ID=g14327.t1.intron4;Parent=g14327.t1
HiC_scaffold_4	AUGUSTUS	exon	189232136	189232199	.	+	.	ID=g14327.t1.exon5;Parent=g14327.t1
HiC_scaffold_4	AUGUSTUS	CDS	189232136	189232199	1.0	+	2	ID=g14327.t1.CDS5;Parent=g14327.t1
HiC_scaffold_4	AUGUSTUS	intron	189232200	189232283	1.0	+	.	ID=g14327.t1.intron5;Parent=g14327.t1
HiC_scaffold_4	AUGUSTUS	exon	189232284	189232419	.	+	.	ID=g14327.t1.exon6;Parent=g14327.t1
HiC_scaffold_4	AUGUSTUS	CDS	189232284	189232419	1.0	+	1	ID=g14327.t1.CDS6;Parent=g14327.t1
HiC_scaffold_4	AUGUSTUS	intron	189232420	189232491	1.0	+	.	ID=g14327.t1.intron6;Parent=g14327.t1
HiC_scaffold_4	AUGUSTUS	exon	189232492	189232584	.	+	.	ID=g14327.t1.exon7;Parent=g14327.t1
HiC_scaffold_4	AUGUSTUS	CDS	189232492	189232584	1.0	+	0	ID=g14327.t1.CDS7;Parent=g14327.t1
HiC_scaffold_4	AUGUSTUS	stop_codon	189232582	189232584	.	+	0	ID=g14327.t1.stop1;Parent=g14327.t1
HiC_scaffold_4	AUGUSTUS	stop_codon	189232702	189232704	.	-	0	ID=g14328.t1.stop1;Parent=g14328.t1
HiC_scaffold_4	AUGUSTUS	exon	189232702	189232851	.	-	.	ID=g14328.t1.exon1;Parent=g14328.t1
HiC_scaffold_4	AUGUSTUS	CDS	189232702	189232851	1.0	-	0	ID=g14328.t1.CDS1;Parent=g14328.t1
HiC_scaffold_4	AUGUSTUS	gene	189232702	189241899	.	-	.	ID=g14328
HiC_scaffold_4	AUGUSTUS	mRNA	189232702	189241899	1.0	-	.	ID=g14328.t1;Parent=g14328;em_target=9668.ENSMPUP00000007209;em_score=2916.0;em_evalue=0.0;em_tcov=.;em_OGs=COG0145@1|root,KOG1939@2759|Eukaryota,38C8D@33154|Opisthokonta,3BHEN@33208|Metazoa,3CYN2@33213|Bilateria,4829K@7711|Chordata,48WWW@7742|Vertebrata,3JBUV@40674|Mammalia,3ETZ0@33554|Carnivora;em_COG_cat=E;em_desc=5-oxoprolinase;em_max_annot_lvl=33208|Metazoa;em_Preferred_name=OPLAH;em_EC=3.5.2.9;em_KEGG_ko=ko:K01469;em_KEGG_Pathway=ko00480,map00480;em_KEGG_Reaction=R00251;em_KEGG_rclass=RC00553;em_BRITE=ko00000,ko00001,ko01000;em_PFAMs=Hydant_A_N,Hydantoinase_A,Hydantoinase_B;em_GOs=GO:0003674,GO:0003824,GO:0005575,GO:0005622,GO:0005623,GO:0005737,GO:0005829,GO:0006518,GO:0006575,GO:0006749,GO:0006750,GO:0006790,GO:0006807,GO:0008150,GO:0008152,GO:0009058,GO:0009987,GO:0016787,GO:0016810,GO:0016812,GO:0017168,GO:0019184,GO:0034641,GO:0042398,GO:0043043,GO:0043603,GO:0043604,GO:0044237,GO:0044249,GO:0044271,GO:0044272,GO:0044424,GO:0044444,GO:0044464,GO:0051186,GO:0051188,GO:0071704,GO:1901564,GO:1901566,GO:1901576
HiC_scaffold_4	AUGUSTUS	intron	189232852	189233122	1.0	-	.	ID=g14328.t1.intron1;Parent=g14328.t1
HiC_scaffold_4	AUGUSTUS	exon	189233123	189233220	.	-	.	ID=g14328.t1.exon2;Parent=g14328.t1
HiC_scaffold_4	AUGUSTUS	CDS	189233123	189233220	1.0	-	2	ID=g14328.t1.CDS2;Parent=g14328.t1
HiC_scaffold_4	AUGUSTUS	intron	189233221	189233343	1.0	-	.	ID=g14328.t1.intron2;Parent=g14328.t1
HiC_scaffold_4	AUGUSTUS	exon	189233344	189233504	.	-	.	ID=g14328.t1.exon3;Parent=g14328.t1
HiC_scaffold_4	AUGUSTUS	CDS	189233344	189233504	1.0	-	1	ID=g14328.t1.CDS3;Parent=g14328.t1
HiC_scaffold_4	AUGUSTUS	intron	189233505	189233597	1.0	-	.	ID=g14328.t1.intron3;Parent=g14328.t1
HiC_scaffold_4	AUGUSTUS	exon	189233598	189233755	.	-	.	ID=g14328.t1.exon4;Parent=g14328.t1
HiC_scaffold_4	AUGUSTUS	CDS	189233598	189233755	1.0	-	0	ID=g14328.t1.CDS4;Parent=g14328.t1
HiC_scaffold_4	AUGUSTUS	intron	189233756	189233840	1.0	-	.	ID=g14328.t1.intron4;Parent=g14328.t1
HiC_scaffold_4	AUGUSTUS	exon	189233841	189233990	.	-	.	ID=g14328.t1.exon5;Parent=g14328.t1
HiC_scaffold_4	AUGUSTUS	CDS	189233841	189233990	1.0	-	0	ID=g14328.t1.CDS5;Parent=g14328.t1
HiC_scaffold_4	AUGUSTUS	intron	189233991	189234119	1.0	-	.	ID=g14328.t1.intron5;Parent=g14328.t1
HiC_scaffold_4	AUGUSTUS	exon	189234120	189234254	.	-	.	ID=g14328.t1.exon6;Parent=g14328.t1
HiC_scaffold_4	AUGUSTUS	CDS	189234120	189234254	1.0	-	0	ID=g14328.t1.CDS6;Parent=g14328.t1
HiC_scaffold_4	AUGUSTUS	intron	189234255	189234344	1.0	-	.	ID=g14328.t1.intron6;Parent=g14328.t1
HiC_scaffold_4	AUGUSTUS	exon	189234345	189234491	.	-	.	ID=g14328.t1.exon7;Parent=g14328.t1
HiC_scaffold_4	AUGUSTUS	CDS	189234345	189234491	1.0	-	0	ID=g14328.t1.CDS7;Parent=g14328.t1
HiC_scaffold_4	AUGUSTUS	intron	189234492	189234595	1.0	-	.	ID=g14328.t1.intron7;Parent=g14328.t1
HiC_scaffold_4	AUGUSTUS	exon	189234596	189234780	.	-	.	ID=g14328.t1.exon8;Parent=g14328.t1
HiC_scaffold_4	AUGUSTUS	CDS	189234596	189234780	1.0	-	2	ID=g14328.t1.CDS8;Parent=g14328.t1
HiC_scaffold_4	AUGUSTUS	intron	189234781	189236370	1.0	-	.	ID=g14328.t1.intron8;Parent=g14328.t1
HiC_scaffold_4	AUGUSTUS	exon	189236371	189236545	.	-	.	ID=g14328.t1.exon9;Parent=g14328.t1
HiC_scaffold_4	AUGUSTUS	CDS	189236371	189236545	1.0	-	0	ID=g14328.t1.CDS9;Parent=g14328.t1
HiC_scaffold_4	AUGUSTUS	intron	189236546	189236620	1.0	-	.	ID=g14328.t1.intron9;Parent=g14328.t1
HiC_scaffold_4	AUGUSTUS	exon	189236621	189236722	.	-	.	ID=g14328.t1.exon10;Parent=g14328.t1
HiC_scaffold_4	AUGUSTUS	CDS	189236621	189236722	1.0	-	0	ID=g14328.t1.CDS10;Parent=g14328.t1
HiC_scaffold_4	AUGUSTUS	intron	189236723	189236799	1.0	-	.	ID=g14328.t1.intron10;Parent=g14328.t1
HiC_scaffold_4	AUGUSTUS	exon	189236800	189236960	.	-	.	ID=g14328.t1.exon11;Parent=g14328.t1
HiC_scaffold_4	AUGUSTUS	CDS	189236800	189236960	1.0	-	2	ID=g14328.t1.CDS11;Parent=g14328.t1
HiC_scaffold_4	AUGUSTUS	intron	189236961	189237520	1.0	-	.	ID=g14328.t1.intron11;Parent=g14328.t1
HiC_scaffold_4	AUGUSTUS	exon	189237521	189237672	.	-	.	ID=g14328.t1.exon12;Parent=g14328.t1
HiC_scaffold_4	AUGUSTUS	CDS	189237521	189237672	1.0	-	1	ID=g14328.t1.CDS12;Parent=g14328.t1
HiC_scaffold_4	AUGUSTUS	intron	189237673	189237912	1.0	-	.	ID=g14328.t1.intron12;Parent=g14328.t1
HiC_scaffold_4	AUGUSTUS	exon	189237913	189238025	.	-	.	ID=g14328.t1.exon13;Parent=g14328.t1
HiC_scaffold_4	AUGUSTUS	CDS	189237913	189238025	1.0	-	0	ID=g14328.t1.CDS13;Parent=g14328.t1
HiC_scaffold_4	AUGUSTUS	intron	189238026	189238250	1.0	-	.	ID=g14328.t1.intron13;Parent=g14328.t1
HiC_scaffold_4	AUGUSTUS	exon	189238251	189238389	.	-	.	ID=g14328.t1.exon14;Parent=g14328.t1
HiC_scaffold_4	AUGUSTUS	CDS	189238251	189238389	1.0	-	1	ID=g14328.t1.CDS14;Parent=g14328.t1
HiC_scaffold_4	AUGUSTUS	intron	189238390	189238486	1.0	-	.	ID=g14328.t1.intron14;Parent=g14328.t1
HiC_scaffold_4	AUGUSTUS	exon	189238487	189238624	.	-	.	ID=g14328.t1.exon15;Parent=g14328.t1
HiC_scaffold_4	AUGUSTUS	CDS	189238487	189238624	1.0	-	1	ID=g14328.t1.CDS15;Parent=g14328.t1
HiC_scaffold_4	AUGUSTUS	intron	189238625	189238827	1.0	-	.	ID=g14328.t1.intron15;Parent=g14328.t1
HiC_scaffold_4	AUGUSTUS	exon	189238828	189238998	.	-	.	ID=g14328.t1.exon16;Parent=g14328.t1
HiC_scaffold_4	AUGUSTUS	CDS	189238828	189238998	1.0	-	1	ID=g14328.t1.CDS16;Parent=g14328.t1
HiC_scaffold_4	AUGUSTUS	intron	189238999	189239083	1.0	-	.	ID=g14328.t1.intron16;Parent=g14328.t1
HiC_scaffold_4	AUGUSTUS	exon	189239084	189239196	.	-	.	ID=g14328.t1.exon17;Parent=g14328.t1
HiC_scaffold_4	AUGUSTUS	CDS	189239084	189239196	1.0	-	0	ID=g14328.t1.CDS17;Parent=g14328.t1
HiC_scaffold_4	AUGUSTUS	intron	189239197	189239335	1.0	-	.	ID=g14328.t1.intron17;Parent=g14328.t1
HiC_scaffold_4	AUGUSTUS	exon	189239336	189239601	.	-	.	ID=g14328.t1.exon18;Parent=g14328.t1
HiC_scaffold_4	AUGUSTUS	CDS	189239336	189239601	1.0	-	2	ID=g14328.t1.CDS18;Parent=g14328.t1
HiC_scaffold_4	AUGUSTUS	intron	189239602	189239729	1.0	-	.	ID=g14328.t1.intron18;Parent=g14328.t1
HiC_scaffold_4	AUGUSTUS	exon	189239730	189239797	.	-	.	ID=g14328.t1.exon19;Parent=g14328.t1
HiC_scaffold_4	AUGUSTUS	CDS	189239730	189239797	1.0	-	1	ID=g14328.t1.CDS19;Parent=g14328.t1
HiC_scaffold_4	AUGUSTUS	intron	189239798	189239875	1.0	-	.	ID=g14328.t1.intron19;Parent=g14328.t1
HiC_scaffold_4	AUGUSTUS	exon	189239876	189240014	.	-	.	ID=g14328.t1.exon20;Parent=g14328.t1
HiC_scaffold_4	AUGUSTUS	CDS	189239876	189240014	1.0	-	2	ID=g14328.t1.CDS20;Parent=g14328.t1
HiC_scaffold_4	AUGUSTUS	intron	189240015	189240092	1.0	-	.	ID=g14328.t1.intron20;Parent=g14328.t1
HiC_scaffold_4	AUGUSTUS	exon	189240093	189240258	.	-	.	ID=g14328.t1.exon21;Parent=g14328.t1
HiC_scaffold_4	AUGUSTUS	CDS	189240093	189240258	1.0	-	0	ID=g14328.t1.CDS21;Parent=g14328.t1
HiC_scaffold_4	AUGUSTUS	intron	189240259	189240348	1.0	-	.	ID=g14328.t1.intron21;Parent=g14328.t1
HiC_scaffold_4	AUGUSTUS	exon	189240349	189240544	.	-	.	ID=g14328.t1.exon22;Parent=g14328.t1
HiC_scaffold_4	AUGUSTUS	CDS	189240349	189240544	1.0	-	1	ID=g14328.t1.CDS22;Parent=g14328.t1
HiC_scaffold_4	AUGUSTUS	intron	189240545	189240626	1.0	-	.	ID=g14328.t1.intron22;Parent=g14328.t1
HiC_scaffold_4	AUGUSTUS	exon	189240627	189240750	.	-	.	ID=g14328.t1.exon23;Parent=g14328.t1
HiC_scaffold_4	AUGUSTUS	CDS	189240627	189240750	1.0	-	2	ID=g14328.t1.CDS23;Parent=g14328.t1
HiC_scaffold_4	AUGUSTUS	intron	189240751	189240827	1.0	-	.	ID=g14328.t1.intron23;Parent=g14328.t1
HiC_scaffold_4	AUGUSTUS	exon	189240828	189240927	.	-	.	ID=g14328.t1.exon24;Parent=g14328.t1
HiC_scaffold_4	AUGUSTUS	CDS	189240828	189240927	1.0	-	0	ID=g14328.t1.CDS24;Parent=g14328.t1
HiC_scaffold_4	AUGUSTUS	intron	189240928	189241462	1.0	-	.	ID=g14328.t1.intron24;Parent=g14328.t1
HiC_scaffold_4	AUGUSTUS	exon	189241463	189241654	.	-	.	ID=g14328.t1.exon25;Parent=g14328.t1
HiC_scaffold_4	AUGUSTUS	CDS	189241463	189241654	1.0	-	0	ID=g14328.t1.CDS25;Parent=g14328.t1
HiC_scaffold_4	AUGUSTUS	intron	189241655	189241728	1.0	-	.	ID=g14328.t1.intron25;Parent=g14328.t1
HiC_scaffold_4	AUGUSTUS	exon	189241729	189241899	.	-	.	ID=g14328.t1.exon26;Parent=g14328.t1
HiC_scaffold_4	AUGUSTUS	CDS	189241729	189241899	1.0	-	0	ID=g14328.t1.CDS26;Parent=g14328.t1
HiC_scaffold_4	AUGUSTUS	start_codon	189241897	189241899	.	-	0	ID=g14328.t1.start1;Parent=g14328.t1
HiC_scaffold_4	AUGUSTUS	stop_codon	189245578	189245580	.	-	0	ID=g14329.t1.stop1;Parent=g14329.t1
HiC_scaffold_4	AUGUSTUS	gene	189245578	189245952	.	-	.	ID=g14329
HiC_scaffold_4	AUGUSTUS	exon	189245578	189245952	.	-	.	ID=g14329.t1.exon1;Parent=g14329.t1
HiC_scaffold_4	AUGUSTUS	mRNA	189245578	189245952	1.0	-	.	ID=g14329.t1;Parent=g14329;em_target=9713.XP_006745468.1;em_score=59.1;em_evalue=1.6e-18;em_tcov=.;em_OGs=29IFP@1|root,2RYNF@2759|Eukaryota,38FDJ@33154|Opisthokonta,3BNHX@33208|Metazoa,3CZZJ@33213|Bilateria,47Z97@7711|Chordata,492JU@7742|Vertebrata,3J3KB@40674|Mammalia,3EJMI@33554|Carnivora;em_COG_cat=S;em_desc=Spermatogenesis and centriole associated 1;em_max_annot_lvl=33208|Metazoa;em_Preferred_name=SPATC1;em_PFAMs=Speriolin_C,Speriolin_N;em_GOs=GO:0003674,GO:0005488,GO:0005515,GO:0005575,GO:0005622,GO:0005623,GO:0005737,GO:0005813,GO:0005815,GO:0005856,GO:0008092,GO:0015630,GO:0015631,GO:0043015,GO:0043226,GO:0043228,GO:0043229,GO:0043232,GO:0044422,GO:0044424,GO:0044430,GO:0044446,GO:0044464
HiC_scaffold_4	AUGUSTUS	CDS	189245578	189245952	1.0	-	0	ID=g14329.t1.CDS1;Parent=g14329.t1
HiC_scaffold_4	AUGUSTUS	start_codon	189245950	189245952	.	-	0	ID=g14329.t1.start1;Parent=g14329.t1
HiC_scaffold_4	AUGUSTUS	start_codon	189256599	189256601	.	+	0	ID=g14330.t1.start1;Parent=g14330.t1
HiC_scaffold_4	AUGUSTUS	exon	189256599	189256769	.	+	.	ID=g14330.t1.exon1;Parent=g14330.t1
HiC_scaffold_4	AUGUSTUS	CDS	189256599	189256769	1.0	+	0	ID=g14330.t1.CDS1;Parent=g14330.t1
HiC_scaffold_4	AUGUSTUS	gene	189256599	189258316	.	+	.	ID=g14330
HiC_scaffold_4	AUGUSTUS	mRNA	189256599	189258316	1.0	+	.	ID=g14330.t1;Parent=g14330;em_target=9818.XP_007954266.1;em_score=525.3;em_evalue=4.6e-161;em_tcov=.;em_OGs=COG0689@1|root,KOG1068@2759|Eukaryota,38G2X@33154|Opisthokonta,3BDXK@33208|Metazoa,3CS87@33213|Bilateria,482PU@7711|Chordata,497P3@7742|Vertebrata,3JCHQ@40674|Mammalia,34U6A@311790|Afrotheria;em_COG_cat=J;em_desc=Exosome complex component;em_max_annot_lvl=33208|Metazoa;em_Preferred_name=EXOSC4;em_KEGG_ko=ko:K11600;em_KEGG_Pathway=ko03018,map03018;em_KEGG_Module=M00390,M00391;em_BRITE=ko00000,ko00001,ko00002,ko03019;em_PFAMs=RNase_PH,RNase_PH_C;em_GOs=GO:0000175,GO:0000176,GO:0000177,GO:0000178,GO:0000288,GO:0000291,GO:0000460,GO:0000785,GO:0000956,GO:0001558,GO:0002252,GO:0002376,GO:0003674,GO:0003676,GO:0003723,GO:0003824,GO:0004518,GO:0004527,GO:0004532,GO:0004540,GO:0005488,GO:0005575,GO:0005622,GO:0005623,GO:0005634,GO:0005652,GO:0005654,GO:0005694,GO:0005730,GO:0005737,GO:0005829,GO:0005856,GO:0006139,GO:0006259,GO:0006304,GO:0006364,GO:0006396,GO:0006401,GO:0006402,GO:0006725,GO:0006807,GO:0006950,GO:0006952,GO:0008150,GO:0008152,GO:0008334,GO:0008408,GO:0009056,GO:0009057,GO:0009605,GO:0009607,GO:0009615,GO:0009892,GO:0009894,GO:0009987,GO:0010467,GO:0010468,GO:0010605,GO:0010608,GO:0010629,GO:0016070,GO:0016071,GO:0016072,GO:0016073,GO:0016074,GO:0016075,GO:0016180,GO:0016787,GO:0016788,GO:0016796,GO:0016896,GO:0017091,GO:0019219,GO:0019222,GO:0019439,GO:0022613,GO:0030307,GO:0031123,GO:0031125,GO:0031126,GO:0031323,GO:0031329,GO:0031974,GO:0031981,GO:0032991,GO:0034399,GO:0034427,GO:0034470,GO:0034472,GO:0034475,GO:0034641,GO:0034655,GO:0034660,GO:0034661,GO:0035327,GO:0040008,GO:0042254,GO:0043144,GO:0043170,GO:0043207,GO:0043226,GO:0043227,GO:0043228,GO:0043229,GO:0043231,GO:0043232,GO:0043233,GO:0043412,GO:0043487,GO:0043488,GO:0043628,GO:0043928,GO:0044085,GO:0044237,GO:0044238,GO:0044248,GO:0044260,GO:0044265,GO:0044270,GO:0044422,GO:0044424,GO:0044427,GO:0044428,GO:0044444,GO:0044446,GO:0044464,GO:0045006,GO:0045111,GO:0045927,GO:0046483,GO:0046700,GO:0048518,GO:0048519,GO:0048522,GO:0050789,GO:0050794,GO:0050896,GO:0051128,GO:0051171,GO:0051252,GO:0051607,GO:0051704,GO:0051707,GO:0060255,GO:0061013,GO:0065007,GO:0065008,GO:0070013,GO:0071025,GO:0071027,GO:0071028,GO:0071044,GO:0071051,GO:0071704,GO:0071840,GO:0080090,GO:0090304,GO:0090305,GO:0090501,GO:0090503,GO:0097159,GO:0098542,GO:0140098,GO:1901360,GO:1901361,GO:1901363,GO:1901575,GO:1902494,GO:1903311,GO:1905354
HiC_scaffold_4	AUGUSTUS	intron	189256770	189257640	1.0	+	.	ID=g14330.t1.intron1;Parent=g14330.t1
HiC_scaffold_4	AUGUSTUS	exon	189257641	189257847	.	+	.	ID=g14330.t1.exon2;Parent=g14330.t1
HiC_scaffold_4	AUGUSTUS	CDS	189257641	189257847	1.0	+	0	ID=g14330.t1.CDS2;Parent=g14330.t1
HiC_scaffold_4	AUGUSTUS	intron	189257848	189257956	1.0	+	.	ID=g14330.t1.intron2;Parent=g14330.t1
HiC_scaffold_4	AUGUSTUS	exon	189257957	189258316	.	+	.	ID=g14330.t1.exon3;Parent=g14330.t1
HiC_scaffold_4	AUGUSTUS	CDS	189257957	189258316	1.0	+	0	ID=g14330.t1.CDS3;Parent=g14330.t1
HiC_scaffold_4	AUGUSTUS	stop_codon	189258314	189258316	.	+	0	ID=g14330.t1.stop1;Parent=g14330.t1
HiC_scaffold_4	AUGUSTUS	start_codon	189259437	189259439	.	+	0	ID=g14331.t1.start1;Parent=g14331.t1
HiC_scaffold_4	GeneMark.hmm3	start_codon	189259437	189259439	.	+	0	ID=g14331.t2.start1;Parent=g14331.t2
HiC_scaffold_4	AUGUSTUS	exon	189259437	189259510	.	+	.	ID=g14331.t1.exon1;Parent=g14331.t1
HiC_scaffold_4	GeneMark.hmm3	CDS	189259437	189259510	.	+	0	ID=g14331.t2.CDS1;Parent=g14331.t2
HiC_scaffold_4	GeneMark.hmm3	exon	189259437	189259510	.	+	0	ID=g14331.t2.exon1;Parent=g14331.t2
HiC_scaffold_4	AUGUSTUS	CDS	189259437	189259510	1.0	+	0	ID=g14331.t1.CDS1;Parent=g14331.t1
HiC_scaffold_4	GeneMark.hmm3	mRNA	189259437	189261538	.	+	.	ID=g14331.t2;Parent=g14331;em_target=9707.XP_004400774.1;em_score=851.5;em_evalue=3.5e-259;em_tcov=.;em_OGs=KOG3566@1|root,KOG3566@2759|Eukaryota,38BKS@33154|Opisthokonta,3BGKZ@33208|Metazoa,3CUNJ@33213|Bilateria,47ZJ4@7711|Chordata,497Z9@7742|Vertebrata,3J5WS@40674|Mammalia,3EG8U@33554|Carnivora;em_COG_cat=O;em_desc=Glycosylphosphatidylinositol anchor attachment 1;em_max_annot_lvl=33208|Metazoa;em_Preferred_name=GPAA1;em_KEGG_ko=ko:K05289;em_KEGG_Pathway=ko00563,ko01100,map00563,map01100;em_BRITE=ko00000,ko00001;em_PFAMs=Gaa1;em_GOs=GO:0001654,GO:0001745,GO:0001751,GO:0001754,GO:0003674,GO:0003824,GO:0003923,GO:0005488,GO:0005515,GO:0005575,GO:0005622,GO:0005623,GO:0005737,GO:0005783,GO:0005789,GO:0005886,GO:0005887,GO:0006464,GO:0006497,GO:0006505,GO:0006506,GO:0006621,GO:0006629,GO:0006643,GO:0006644,GO:0006650,GO:0006661,GO:0006664,GO:0006793,GO:0006796,GO:0006807,GO:0006996,GO:0007275,GO:0007399,GO:0007423,GO:0008092,GO:0008104,GO:0008150,GO:0008152,GO:0008610,GO:0008654,GO:0009058,GO:0009059,GO:0009247,GO:0009653,GO:0009887,GO:0009987,GO:0012505,GO:0015631,GO:0016020,GO:0016021,GO:0016043,GO:0016255,GO:0016787,GO:0019538,GO:0019637,GO:0022008,GO:0022607,GO:0030154,GO:0030176,GO:0030182,GO:0031224,GO:0031226,GO:0031227,GO:0031984,GO:0032501,GO:0032502,GO:0032507,GO:0032991,GO:0033036,GO:0033365,GO:0034613,GO:0034645,GO:0035437,GO:0036211,GO:0042051,GO:0042052,GO:0042157,GO:0042158,GO:0042175,GO:0042461,GO:0042462,GO:0042765,GO:0043170,GO:0043226,GO:0043227,GO:0043229,GO:0043231,GO:0043412,GO:0043933,GO:0044085,GO:0044091,GO:0044237,GO:0044238,GO:0044249,GO:0044255,GO:0044260,GO:0044267,GO:0044422,GO:0044424,GO:0044425,GO:0044432,GO:0044444,GO:0044446,GO:0044459,GO:0044464,GO:0045017,GO:0045185,GO:0045313,GO:0046467,GO:0046474,GO:0046486,GO:0046488,GO:0046530,GO:0048468,GO:0048513,GO:0048592,GO:0048666,GO:0048699,GO:0048731,GO:0048749,GO:0048856,GO:0048869,GO:0051179,GO:0051235,GO:0051641,GO:0051651,GO:0065003,GO:0065007,GO:0065008,GO:0070727,GO:0070972,GO:0071704,GO:0071840,GO:0071944,GO:0072595,GO:0090407,GO:0090596,GO:0098796,GO:0098827,GO:0140096,GO:1901135,GO:1901137,GO:1901564,GO:1901566,GO:1901576,GO:1902494,GO:1903509
HiC_scaffold_4	AUGUSTUS	gene	189259437	189262743	.	+	.	ID=g14331
HiC_scaffold_4	AUGUSTUS	mRNA	189259437	189262743	1.0	+	.	ID=g14331.t1;Parent=g14331;em_target=9707.XP_004400774.1;em_score=1329.2;em_evalue=0.0;em_tcov=.;em_OGs=KOG3566@1|root,KOG3566@2759|Eukaryota,38BKS@33154|Opisthokonta,3BGKZ@33208|Metazoa,3CUNJ@33213|Bilateria,47ZJ4@7711|Chordata,497Z9@7742|Vertebrata,3J5WS@40674|Mammalia,3EG8U@33554|Carnivora;em_COG_cat=O;em_desc=Glycosylphosphatidylinositol anchor attachment 1;em_max_annot_lvl=33208|Metazoa;em_Preferred_name=GPAA1;em_KEGG_ko=ko:K05289;em_KEGG_Pathway=ko00563,ko01100,map00563,map01100;em_BRITE=ko00000,ko00001;em_PFAMs=Gaa1;em_GOs=GO:0001654,GO:0001745,GO:0001751,GO:0001754,GO:0003674,GO:0003824,GO:0003923,GO:0005488,GO:0005515,GO:0005575,GO:0005622,GO:0005623,GO:0005737,GO:0005783,GO:0005789,GO:0005886,GO:0005887,GO:0006464,GO:0006497,GO:0006505,GO:0006506,GO:0006621,GO:0006629,GO:0006643,GO:0006644,GO:0006650,GO:0006661,GO:0006664,GO:0006793,GO:0006796,GO:0006807,GO:0006996,GO:0007275,GO:0007399,GO:0007423,GO:0008092,GO:0008104,GO:0008150,GO:0008152,GO:0008610,GO:0008654,GO:0009058,GO:0009059,GO:0009247,GO:0009653,GO:0009887,GO:0009987,GO:0012505,GO:0015631,GO:0016020,GO:0016021,GO:0016043,GO:0016255,GO:0016787,GO:0019538,GO:0019637,GO:0022008,GO:0022607,GO:0030154,GO:0030176,GO:0030182,GO:0031224,GO:0031226,GO:0031227,GO:0031984,GO:0032501,GO:0032502,GO:0032507,GO:0032991,GO:0033036,GO:0033365,GO:0034613,GO:0034645,GO:0035437,GO:0036211,GO:0042051,GO:0042052,GO:0042157,GO:0042158,GO:0042175,GO:0042461,GO:0042462,GO:0042765,GO:0043170,GO:0043226,GO:0043227,GO:0043229,GO:0043231,GO:0043412,GO:0043933,GO:0044085,GO:0044091,GO:0044237,GO:0044238,GO:0044249,GO:0044255,GO:0044260,GO:0044267,GO:0044422,GO:0044424,GO:0044425,GO:0044432,GO:0044444,GO:0044446,GO:0044459,GO:0044464,GO:0045017,GO:0045185,GO:0045313,GO:0046467,GO:0046474,GO:0046486,GO:0046488,GO:0046530,GO:0048468,GO:0048513,GO:0048592,GO:0048666,GO:0048699,GO:0048731,GO:0048749,GO:0048856,GO:0048869,GO:0051179,GO:0051235,GO:0051641,GO:0051651,GO:0065003,GO:0065007,GO:0065008,GO:0070727,GO:0070972,GO:0071704,GO:0071840,GO:0071944,GO:0072595,GO:0090407,GO:0090596,GO:0098796,GO:0098827,GO:0140096,GO:1901135,GO:1901137,GO:1901564,GO:1901566,GO:1901576,GO:1902494,GO:1903509
HiC_scaffold_4	GeneMark.hmm3	intron	189259511	189259796	.	+	2	ID=g14331.t2.intron1;Parent=g14331.t2
HiC_scaffold_4	AUGUSTUS	intron	189259511	189259796	1.0	+	.	ID=g14331.t1.intron1;Parent=g14331.t1
HiC_scaffold_4	AUGUSTUS	exon	189259797	189259976	.	+	.	ID=g14331.t1.exon2;Parent=g14331.t1
HiC_scaffold_4	GeneMark.hmm3	CDS	189259797	189259976	.	+	1	ID=g14331.t2.CDS2;Parent=g14331.t2
HiC_scaffold_4	GeneMark.hmm3	exon	189259797	189259976	.	+	1	ID=g14331.t2.exon2;Parent=g14331.t2
HiC_scaffold_4	AUGUSTUS	CDS	189259797	189259976	1.0	+	1	ID=g14331.t1.CDS2;Parent=g14331.t1
HiC_scaffold_4	GeneMark.hmm3	intron	189259977	189260060	.	+	2	ID=g14331.t2.intron2;Parent=g14331.t2
HiC_scaffold_4	AUGUSTUS	intron	189259977	189260060	1.0	+	.	ID=g14331.t1.intron2;Parent=g14331.t1
HiC_scaffold_4	AUGUSTUS	exon	189260061	189260172	.	+	.	ID=g14331.t1.exon3;Parent=g14331.t1
HiC_scaffold_4	GeneMark.hmm3	CDS	189260061	189260172	.	+	1	ID=g14331.t2.CDS3;Parent=g14331.t2
HiC_scaffold_4	GeneMark.hmm3	exon	189260061	189260172	.	+	1	ID=g14331.t2.exon3;Parent=g14331.t2
HiC_scaffold_4	AUGUSTUS	CDS	189260061	189260172	1.0	+	1	ID=g14331.t1.CDS3;Parent=g14331.t1
HiC_scaffold_4	GeneMark.hmm3	intron	189260173	189260352	.	+	0	ID=g14331.t2.intron3;Parent=g14331.t2
HiC_scaffold_4	AUGUSTUS	intron	189260173	189260352	1.0	+	.	ID=g14331.t1.intron3;Parent=g14331.t1
HiC_scaffold_4	AUGUSTUS	exon	189260353	189260500	.	+	.	ID=g14331.t1.exon4;Parent=g14331.t1
HiC_scaffold_4	GeneMark.hmm3	CDS	189260353	189260500	.	+	0	ID=g14331.t2.CDS4;Parent=g14331.t2
HiC_scaffold_4	GeneMark.hmm3	exon	189260353	189260500	.	+	0	ID=g14331.t2.exon4;Parent=g14331.t2
HiC_scaffold_4	AUGUSTUS	CDS	189260353	189260500	1.0	+	0	ID=g14331.t1.CDS4;Parent=g14331.t1
HiC_scaffold_4	GeneMark.hmm3	intron	189260501	189260580	.	+	1	ID=g14331.t2.intron4;Parent=g14331.t2
HiC_scaffold_4	AUGUSTUS	intron	189260501	189260580	1.0	+	.	ID=g14331.t1.intron4;Parent=g14331.t1
HiC_scaffold_4	AUGUSTUS	exon	189260581	189260682	.	+	.	ID=g14331.t1.exon5;Parent=g14331.t1
HiC_scaffold_4	GeneMark.hmm3	CDS	189260581	189260682	.	+	2	ID=g14331.t2.CDS5;Parent=g14331.t2
HiC_scaffold_4	GeneMark.hmm3	exon	189260581	189260682	.	+	2	ID=g14331.t2.exon5;Parent=g14331.t2
HiC_scaffold_4	AUGUSTUS	CDS	189260581	189260682	1.0	+	2	ID=g14331.t1.CDS5;Parent=g14331.t1
HiC_scaffold_4	GeneMark.hmm3	intron	189260683	189260766	.	+	1	ID=g14331.t2.intron5;Parent=g14331.t2
HiC_scaffold_4	AUGUSTUS	intron	189260683	189260766	1.0	+	.	ID=g14331.t1.intron5;Parent=g14331.t1
HiC_scaffold_4	AUGUSTUS	exon	189260767	189260963	.	+	.	ID=g14331.t1.exon6;Parent=g14331.t1
HiC_scaffold_4	GeneMark.hmm3	CDS	189260767	189260963	.	+	2	ID=g14331.t2.CDS6;Parent=g14331.t2
HiC_scaffold_4	GeneMark.hmm3	exon	189260767	189260963	.	+	2	ID=g14331.t2.exon6;Parent=g14331.t2
HiC_scaffold_4	AUGUSTUS	CDS	189260767	189260963	1.0	+	2	ID=g14331.t1.CDS6;Parent=g14331.t1
HiC_scaffold_4	GeneMark.hmm3	intron	189260964	189261052	.	+	0	ID=g14331.t2.intron6;Parent=g14331.t2
HiC_scaffold_4	AUGUSTUS	intron	189260964	189261052	1.0	+	.	ID=g14331.t1.intron6;Parent=g14331.t1
HiC_scaffold_4	AUGUSTUS	exon	189261053	189261249	.	+	.	ID=g14331.t1.exon7;Parent=g14331.t1
HiC_scaffold_4	GeneMark.hmm3	CDS	189261053	189261249	.	+	0	ID=g14331.t2.CDS7;Parent=g14331.t2
HiC_scaffold_4	GeneMark.hmm3	exon	189261053	189261249	.	+	0	ID=g14331.t2.exon7;Parent=g14331.t2
HiC_scaffold_4	AUGUSTUS	CDS	189261053	189261249	1.0	+	0	ID=g14331.t1.CDS7;Parent=g14331.t1
HiC_scaffold_4	GeneMark.hmm3	intron	189261250	189261345	.	+	2	ID=g14331.t2.intron7;Parent=g14331.t2
HiC_scaffold_4	AUGUSTUS	intron	189261250	189261345	1.0	+	.	ID=g14331.t1.intron7;Parent=g14331.t1
HiC_scaffold_4	AUGUSTUS	exon	189261346	189261499	.	+	.	ID=g14331.t1.exon8;Parent=g14331.t1
HiC_scaffold_4	AUGUSTUS	CDS	189261346	189261499	1.0	+	1	ID=g14331.t1.CDS8;Parent=g14331.t1
HiC_scaffold_4	GeneMark.hmm3	CDS	189261346	189261538	.	+	1	ID=g14331.t2.CDS8;Parent=g14331.t2
HiC_scaffold_4	GeneMark.hmm3	exon	189261346	189261538	.	+	1	ID=g14331.t2.exon8;Parent=g14331.t2
HiC_scaffold_4	AUGUSTUS	intron	189261500	189261661	1.0	+	.	ID=g14331.t1.intron8;Parent=g14331.t1
HiC_scaffold_4	GeneMark.hmm3	stop_codon	189261536	189261538	.	+	0	ID=g14331.t2.stop1;Parent=g14331.t2
HiC_scaffold_4	AUGUSTUS	exon	189261662	189261757	.	+	.	ID=g14331.t1.exon9;Parent=g14331.t1
HiC_scaffold_4	AUGUSTUS	CDS	189261662	189261757	1.0	+	0	ID=g14331.t1.CDS9;Parent=g14331.t1
HiC_scaffold_4	AUGUSTUS	intron	189261758	189261912	1.0	+	.	ID=g14331.t1.intron9;Parent=g14331.t1
HiC_scaffold_4	AUGUSTUS	exon	189261913	189262103	.	+	.	ID=g14331.t1.exon10;Parent=g14331.t1
HiC_scaffold_4	AUGUSTUS	CDS	189261913	189262103	1.0	+	0	ID=g14331.t1.CDS10;Parent=g14331.t1
HiC_scaffold_4	AUGUSTUS	intron	189262104	189262172	1.0	+	.	ID=g14331.t1.intron10;Parent=g14331.t1
HiC_scaffold_4	AUGUSTUS	exon	189262173	189262343	.	+	.	ID=g14331.t1.exon11;Parent=g14331.t1
HiC_scaffold_4	AUGUSTUS	CDS	189262173	189262343	1.0	+	1	ID=g14331.t1.CDS11;Parent=g14331.t1
HiC_scaffold_4	AUGUSTUS	intron	189262344	189262499	1.0	+	.	ID=g14331.t1.intron11;Parent=g14331.t1
HiC_scaffold_4	AUGUSTUS	exon	189262500	189262743	.	+	.	ID=g14331.t1.exon12;Parent=g14331.t1
HiC_scaffold_4	AUGUSTUS	CDS	189262500	189262743	1.0	+	1	ID=g14331.t1.CDS12;Parent=g14331.t1
HiC_scaffold_4	AUGUSTUS	stop_codon	189262741	189262743	.	+	0	ID=g14331.t1.stop1;Parent=g14331.t1
HiC_scaffold_4	AUGUSTUS	start_codon	189270028	189270030	.	+	0	ID=g14332.t1.start1;Parent=g14332.t1
HiC_scaffold_4	GeneMark.hmm3	start_codon	189270028	189270030	.	+	0	ID=g14332.t2.start1;Parent=g14332.t2
HiC_scaffold_4	AUGUSTUS	exon	189270028	189270468	.	+	.	ID=g14332.t1.exon1;Parent=g14332.t1
HiC_scaffold_4	GeneMark.hmm3	CDS	189270028	189270468	.	+	0	ID=g14332.t2.CDS1;Parent=g14332.t2
HiC_scaffold_4	GeneMark.hmm3	exon	189270028	189270468	.	+	0	ID=g14332.t2.exon1;Parent=g14332.t2
HiC_scaffold_4	AUGUSTUS	CDS	189270028	189270468	1.0	+	0	ID=g14332.t1.CDS1;Parent=g14332.t1
HiC_scaffold_4	AUGUSTUS	gene	189270028	189272606	.	+	.	ID=g14332
HiC_scaffold_4	AUGUSTUS	mRNA	189270028	189272606	.	+	.	ID=g14332.t1;Parent=g14332;em_target=9707.XP_004400776.1;em_score=622.0;em_evalue=2.1e-189;em_tcov=.;em_OGs=COG2857@1|root,KOG3052@2759|Eukaryota,38BPE@33154|Opisthokonta,3BEX1@33208|Metazoa,3CTP7@33213|Bilateria,480MT@7711|Chordata,48ZC6@7742|Vertebrata,3J4X6@40674|Mammalia,3ERK2@33554|Carnivora;em_COG_cat=C;em_desc=Cytochrome c1;em_max_annot_lvl=33208|Metazoa;em_Preferred_name=CYC1;em_KEGG_ko=ko:K00413;em_KEGG_Pathway=ko00190,ko01100,ko02020,ko04260,ko04714,ko04932,ko05010,ko05012,ko05016,map00190,map01100,map02020,map04260,map04714,map04932,map05010,map05012,map05016;em_KEGG_Module=M00151,M00152;em_BRITE=ko00000,ko00001,ko00002;em_PFAMs=Cytochrom_C1;em_GOs=GO:0003674,GO:0003824,GO:0005575,GO:0005622,GO:0005623,GO:0005737,GO:0005739,GO:0005740,GO:0005743,GO:0005746,GO:0005750,GO:0006091,GO:0006119,GO:0006122,GO:0006139,GO:0006163,GO:0006164,GO:0006725,GO:0006753,GO:0006754,GO:0006793,GO:0006796,GO:0006807,GO:0006810,GO:0006811,GO:0006812,GO:0006839,GO:0007275,GO:0007568,GO:0008150,GO:0008152,GO:0008340,GO:0009055,GO:0009058,GO:0009117,GO:0009123,GO:0009124,GO:0009126,GO:0009127,GO:0009141,GO:0009142,GO:0009144,GO:0009145,GO:0009150,GO:0009152,GO:0009156,GO:0009161,GO:0009165,GO:0009167,GO:0009168,GO:0009199,GO:0009201,GO:0009205,GO:0009206,GO:0009259,GO:0009260,GO:0009719,GO:0009725,GO:0009987,GO:0010033,GO:0010243,GO:0010259,GO:0015672,GO:0015980,GO:0015985,GO:0015986,GO:0016020,GO:0016310,GO:0016491,GO:0017144,GO:0018130,GO:0019438,GO:0019637,GO:0019693,GO:0019866,GO:0022900,GO:0022904,GO:0031090,GO:0031966,GO:0031967,GO:0031975,GO:0032501,GO:0032502,GO:0032991,GO:0033762,GO:0034220,GO:0034641,GO:0034654,GO:0042221,GO:0042773,GO:0042775,GO:0042776,GO:0043226,GO:0043227,GO:0043229,GO:0043231,GO:0043434,GO:0044237,GO:0044238,GO:0044249,GO:0044271,GO:0044281,GO:0044422,GO:0044424,GO:0044425,GO:0044429,GO:0044444,GO:0044446,GO:0044455,GO:0044464,GO:0045153,GO:0045155,GO:0045275,GO:0045333,GO:0046034,GO:0046390,GO:0046483,GO:0046907,GO:0048856,GO:0050896,GO:0051179,GO:0051234,GO:0051641,GO:0051649,GO:0055085,GO:0055086,GO:0055114,GO:0070069,GO:0070469,GO:0071704,GO:0072521,GO:0072522,GO:0090407,GO:0098655,GO:0098660,GO:0098662,GO:0098796,GO:0098798,GO:0098800,GO:0098803,GO:1901135,GO:1901137,GO:1901293,GO:1901360,GO:1901362,GO:1901564,GO:1901566,GO:1901576,GO:1901652,GO:1901698,GO:1901700,GO:1902494,GO:1902600,GO:1990204,GO:1990542
HiC_scaffold_4	GeneMark.hmm3	mRNA	189270028	189272606	.	+	.	ID=g14332.t2;Parent=g14332;em_target=9707.XP_004400776.1;em_score=609.4;em_evalue=1.4e-185;em_tcov=.;em_OGs=COG2857@1|root,KOG3052@2759|Eukaryota,38BPE@33154|Opisthokonta,3BEX1@33208|Metazoa,3CTP7@33213|Bilateria,480MT@7711|Chordata,48ZC6@7742|Vertebrata,3J4X6@40674|Mammalia,3ERK2@33554|Carnivora;em_COG_cat=C;em_desc=Cytochrome c1;em_max_annot_lvl=33208|Metazoa;em_Preferred_name=CYC1;em_KEGG_ko=ko:K00413;em_KEGG_Pathway=ko00190,ko01100,ko02020,ko04260,ko04714,ko04932,ko05010,ko05012,ko05016,map00190,map01100,map02020,map04260,map04714,map04932,map05010,map05012,map05016;em_KEGG_Module=M00151,M00152;em_BRITE=ko00000,ko00001,ko00002;em_PFAMs=Cytochrom_C1;em_GOs=GO:0003674,GO:0003824,GO:0005575,GO:0005622,GO:0005623,GO:0005737,GO:0005739,GO:0005740,GO:0005743,GO:0005746,GO:0005750,GO:0006091,GO:0006119,GO:0006122,GO:0006139,GO:0006163,GO:0006164,GO:0006725,GO:0006753,GO:0006754,GO:0006793,GO:0006796,GO:0006807,GO:0006810,GO:0006811,GO:0006812,GO:0006839,GO:0007275,GO:0007568,GO:0008150,GO:0008152,GO:0008340,GO:0009055,GO:0009058,GO:0009117,GO:0009123,GO:0009124,GO:0009126,GO:0009127,GO:0009141,GO:0009142,GO:0009144,GO:0009145,GO:0009150,GO:0009152,GO:0009156,GO:0009161,GO:0009165,GO:0009167,GO:0009168,GO:0009199,GO:0009201,GO:0009205,GO:0009206,GO:0009259,GO:0009260,GO:0009719,GO:0009725,GO:0009987,GO:0010033,GO:0010243,GO:0010259,GO:0015672,GO:0015980,GO:0015985,GO:0015986,GO:0016020,GO:0016310,GO:0016491,GO:0017144,GO:0018130,GO:0019438,GO:0019637,GO:0019693,GO:0019866,GO:0022900,GO:0022904,GO:0031090,GO:0031966,GO:0031967,GO:0031975,GO:0032501,GO:0032502,GO:0032991,GO:0033762,GO:0034220,GO:0034641,GO:0034654,GO:0042221,GO:0042773,GO:0042775,GO:0042776,GO:0043226,GO:0043227,GO:0043229,GO:0043231,GO:0043434,GO:0044237,GO:0044238,GO:0044249,GO:0044271,GO:0044281,GO:0044422,GO:0044424,GO:0044425,GO:0044429,GO:0044444,GO:0044446,GO:0044455,GO:0044464,GO:0045153,GO:0045155,GO:0045275,GO:0045333,GO:0046034,GO:0046390,GO:0046483,GO:0046907,GO:0048856,GO:0050896,GO:0051179,GO:0051234,GO:0051641,GO:0051649,GO:0055085,GO:0055086,GO:0055114,GO:0070069,GO:0070469,GO:0071704,GO:0072521,GO:0072522,GO:0090407,GO:0098655,GO:0098660,GO:0098662,GO:0098796,GO:0098798,GO:0098800,GO:0098803,GO:1901135,GO:1901137,GO:1901293,GO:1901360,GO:1901362,GO:1901564,GO:1901566,GO:1901576,GO:1901652,GO:1901698,GO:1901700,GO:1902494,GO:1902600,GO:1990204,GO:1990542
HiC_scaffold_4	GeneMark.hmm3	intron	189270469	189271096	.	+	0	ID=g14332.t2.intron1;Parent=g14332.t2
HiC_scaffold_4	AUGUSTUS	intron	189270469	189271096	1.0	+	.	ID=g14332.t1.intron1;Parent=g14332.t1
HiC_scaffold_4	AUGUSTUS	exon	189271097	189271121	.	+	.	ID=g14332.t1.exon2;Parent=g14332.t1
HiC_scaffold_4	AUGUSTUS	CDS	189271097	189271121	1.0	+	0	ID=g14332.t1.CDS2;Parent=g14332.t1
HiC_scaffold_4	GeneMark.hmm3	CDS	189271097	189271294	.	+	0	ID=g14332.t2.CDS2;Parent=g14332.t2
HiC_scaffold_4	GeneMark.hmm3	exon	189271097	189271294	.	+	0	ID=g14332.t2.exon2;Parent=g14332.t2
HiC_scaffold_4	AUGUSTUS	intron	189271122	189271221	0.9	+	.	ID=g14332.t1.intron2;Parent=g14332.t1
HiC_scaffold_4	AUGUSTUS	exon	189271222	189271294	.	+	.	ID=g14332.t1.exon3;Parent=g14332.t1
HiC_scaffold_4	AUGUSTUS	CDS	189271222	189271294	0.9	+	2	ID=g14332.t1.CDS3;Parent=g14332.t1
HiC_scaffold_4	GeneMark.hmm3	intron	189271295	189271380	.	+	0	ID=g14332.t2.intron2;Parent=g14332.t2
HiC_scaffold_4	AUGUSTUS	intron	189271295	189271380	1.0	+	.	ID=g14332.t1.intron3;Parent=g14332.t1
HiC_scaffold_4	GeneMark.hmm3	CDS	189271381	189271391	.	+	0	ID=g14332.t2.CDS3;Parent=g14332.t2
HiC_scaffold_4	GeneMark.hmm3	exon	189271381	189271391	.	+	0	ID=g14332.t2.exon3;Parent=g14332.t2
HiC_scaffold_4	AUGUSTUS	exon	189271381	189271507	.	+	.	ID=g14332.t1.exon4;Parent=g14332.t1
HiC_scaffold_4	AUGUSTUS	CDS	189271381	189271507	1.0	+	1	ID=g14332.t1.CDS4;Parent=g14332.t1
HiC_scaffold_4	GeneMark.hmm3	intron	189271392	189271431	.	+	2	ID=g14332.t2.intron3;Parent=g14332.t2
HiC_scaffold_4	GeneMark.hmm3	CDS	189271432	189271507	.	+	1	ID=g14332.t2.CDS4;Parent=g14332.t2
HiC_scaffold_4	GeneMark.hmm3	exon	189271432	189271507	.	+	1	ID=g14332.t2.exon4;Parent=g14332.t2
HiC_scaffold_4	GeneMark.hmm3	intron	189271508	189271593	.	+	0	ID=g14332.t2.intron4;Parent=g14332.t2
HiC_scaffold_4	AUGUSTUS	intron	189271508	189271593	1.0	+	.	ID=g14332.t1.intron4;Parent=g14332.t1
HiC_scaffold_4	AUGUSTUS	exon	189271594	189271751	.	+	.	ID=g14332.t1.exon5;Parent=g14332.t1
HiC_scaffold_4	GeneMark.hmm3	CDS	189271594	189271751	.	+	0	ID=g14332.t2.CDS5;Parent=g14332.t2
HiC_scaffold_4	GeneMark.hmm3	exon	189271594	189271751	.	+	0	ID=g14332.t2.exon5;Parent=g14332.t2
HiC_scaffold_4	AUGUSTUS	CDS	189271594	189271751	1.0	+	0	ID=g14332.t1.CDS5;Parent=g14332.t1
HiC_scaffold_4	GeneMark.hmm3	intron	189271752	189271838	.	+	2	ID=g14332.t2.intron5;Parent=g14332.t2
HiC_scaffold_4	AUGUSTUS	intron	189271752	189271838	1.0	+	.	ID=g14332.t1.intron5;Parent=g14332.t1
HiC_scaffold_4	AUGUSTUS	exon	189271839	189271999	.	+	.	ID=g14332.t1.exon6;Parent=g14332.t1
HiC_scaffold_4	GeneMark.hmm3	CDS	189271839	189271999	.	+	1	ID=g14332.t2.CDS6;Parent=g14332.t2
HiC_scaffold_4	GeneMark.hmm3	exon	189271839	189271999	.	+	1	ID=g14332.t2.exon6;Parent=g14332.t2
HiC_scaffold_4	AUGUSTUS	CDS	189271839	189271999	1.0	+	1	ID=g14332.t1.CDS6;Parent=g14332.t1
HiC_scaffold_4	GeneMark.hmm3	intron	189272000	189272315	.	+	1	ID=g14332.t2.intron6;Parent=g14332.t2
HiC_scaffold_4	AUGUSTUS	intron	189272000	189272315	1.0	+	.	ID=g14332.t1.intron6;Parent=g14332.t1
HiC_scaffold_4	AUGUSTUS	exon	189272316	189272416	.	+	.	ID=g14332.t1.exon7;Parent=g14332.t1
HiC_scaffold_4	GeneMark.hmm3	CDS	189272316	189272416	.	+	2	ID=g14332.t2.CDS7;Parent=g14332.t2
HiC_scaffold_4	GeneMark.hmm3	exon	189272316	189272416	.	+	2	ID=g14332.t2.exon7;Parent=g14332.t2
HiC_scaffold_4	AUGUSTUS	CDS	189272316	189272416	1.0	+	2	ID=g14332.t1.CDS7;Parent=g14332.t1
HiC_scaffold_4	GeneMark.hmm3	intron	189272417	189272501	.	+	0	ID=g14332.t2.intron7;Parent=g14332.t2
HiC_scaffold_4	AUGUSTUS	intron	189272417	189272501	1.0	+	.	ID=g14332.t1.intron7;Parent=g14332.t1
HiC_scaffold_4	AUGUSTUS	exon	189272502	189272606	.	+	.	ID=g14332.t1.exon8;Parent=g14332.t1
HiC_scaffold_4	GeneMark.hmm3	CDS	189272502	189272606	.	+	0	ID=g14332.t2.CDS8;Parent=g14332.t2
HiC_scaffold_4	GeneMark.hmm3	exon	189272502	189272606	.	+	0	ID=g14332.t2.exon8;Parent=g14332.t2
HiC_scaffold_4	AUGUSTUS	CDS	189272502	189272606	1.0	+	0	ID=g14332.t1.CDS8;Parent=g14332.t1
HiC_scaffold_4	AUGUSTUS	stop_codon	189272604	189272606	.	+	0	ID=g14332.t1.stop1;Parent=g14332.t1
HiC_scaffold_4	GeneMark.hmm3	stop_codon	189272604	189272606	.	+	0	ID=g14332.t2.stop1;Parent=g14332.t2
HiC_scaffold_4	AUGUSTUS	stop_codon	189273732	189273734	.	-	0	ID=g14333.t1.stop1;Parent=g14333.t1
HiC_scaffold_4	gmst	stop_codon	189273732	189273734	106.59457	-	0	ID=g14333.t2.stop1;Parent=g14333.t2
HiC_scaffold_4	gmst	stop_codon	189273732	189273734	118.867057	-	0	ID=g14333.t3.stop1;Parent=g14333.t3
HiC_scaffold_4	AUGUSTUS	exon	189273732	189273821	.	-	.	ID=g14333.t1.exon1;Parent=g14333.t1
HiC_scaffold_4	AUGUSTUS	CDS	189273732	189273821	1.0	-	0	ID=g14333.t1.CDS1;Parent=g14333.t1
HiC_scaffold_4	gmst	CDS	189273732	189273821	106.59457	-	0	ID=g14333.t2.CDS1;Parent=g14333.t2
HiC_scaffold_4	gmst	exon	189273732	189273821	106.59457	-	0	ID=g14333.t2.exon1;Parent=g14333.t2
HiC_scaffold_4	gmst	CDS	189273732	189273821	118.867057	-	0	ID=g14333.t3.CDS1;Parent=g14333.t3
HiC_scaffold_4	gmst	exon	189273732	189273821	118.867057	-	0	ID=g14333.t3.exon1;Parent=g14333.t3
HiC_scaffold_4	AUGUSTUS	gene	189273732	189278245	.	-	.	ID=g14333
HiC_scaffold_4	gmst	mRNA	189273732	189278245	.	-	.	ID=g14333.t2;Parent=g14333;em_target=9668.ENSMPUP00000007076;em_score=703.7;em_evalue=2.1e-214;em_tcov=.;em_OGs=KOG1815@1|root,KOG1815@2759|Eukaryota,3A2BY@33154|Opisthokonta,3BQBF@33208|Metazoa,3D54D@33213|Bilateria,484QD@7711|Chordata,49933@7742|Vertebrata,3J2TA@40674|Mammalia,3EEM7@33554|Carnivora;em_COG_cat=O;em_desc=RH domain interactor;em_max_annot_lvl=33208|Metazoa;em_Preferred_name=SHARPIN;em_KEGG_ko=ko:K20894;em_KEGG_Pathway=ko04217,ko04621,map04217,map04621;em_BRITE=ko00000,ko00001,ko04121;em_PFAMs=Sharpin_PH,zf-RanBP;em_GOs=GO:0000151,GO:0000209,GO:0001959,GO:0003674,GO:0003824,GO:0004842,GO:0005488,GO:0005515,GO:0005575,GO:0005622,GO:0005623,GO:0005737,GO:0005829,GO:0006464,GO:0006508,GO:0006511,GO:0006807,GO:0006915,GO:0006921,GO:0006996,GO:0007005,GO:0007154,GO:0007165,GO:0007249,GO:0007275,GO:0007399,GO:0007417,GO:0007420,GO:0008150,GO:0008152,GO:0008219,GO:0008544,GO:0009056,GO:0009057,GO:0009888,GO:0009913,GO:0009966,GO:0009967,GO:0009987,GO:0010498,GO:0010646,GO:0010647,GO:0010803,GO:0012501,GO:0014069,GO:0016043,GO:0016567,GO:0016740,GO:0019538,GO:0019787,GO:0019941,GO:0022411,GO:0022607,GO:0023051,GO:0023052,GO:0023056,GO:0030154,GO:0030163,GO:0030216,GO:0030262,GO:0030425,GO:0030855,GO:0031347,GO:0031348,GO:0031424,GO:0031593,GO:0032101,GO:0032102,GO:0032182,GO:0032279,GO:0032446,GO:0032501,GO:0032502,GO:0032991,GO:0035556,GO:0036211,GO:0036477,GO:0042802,GO:0042995,GO:0043005,GO:0043122,GO:0043123,GO:0043130,GO:0043161,GO:0043170,GO:0043226,GO:0043412,GO:0043588,GO:0043632,GO:0043933,GO:0044085,GO:0044237,GO:0044238,GO:0044248,GO:0044257,GO:0044260,GO:0044265,GO:0044267,GO:0044424,GO:0044444,GO:0044456,GO:0044463,GO:0044464,GO:0044877,GO:0045202,GO:0048513,GO:0048518,GO:0048519,GO:0048522,GO:0048583,GO:0048584,GO:0048585,GO:0048731,GO:0048856,GO:0048869,GO:0050727,GO:0050728,GO:0050789,GO:0050794,GO:0050896,GO:0051259,GO:0051260,GO:0051603,GO:0051716,GO:0060322,GO:0060429,GO:0060759,GO:0065003,GO:0065007,GO:0070647,GO:0071704,GO:0071797,GO:0071840,GO:0080134,GO:0097039,GO:0097194,GO:0097447,GO:0097458,GO:0098794,GO:0098984,GO:0099572,GO:0120025,GO:0120038,GO:0140030,GO:0140096,GO:1901564,GO:1901565,GO:1901575,GO:1902494,GO:1902531,GO:1902533,GO:1990234,GO:2000348
HiC_scaffold_4	gmst	mRNA	189273732	189278245	.	-	.	ID=g14333.t3;Parent=g14333;em_target=9707.XP_004400777.1;em_score=691.0;em_evalue=1.4e-210;em_tcov=.;em_OGs=KOG1815@1|root,KOG1815@2759|Eukaryota,3A2BY@33154|Opisthokonta,3BQBF@33208|Metazoa,3D54D@33213|Bilateria,484QD@7711|Chordata,49933@7742|Vertebrata,3J2TA@40674|Mammalia,3EEM7@33554|Carnivora;em_COG_cat=O;em_desc=RH domain interactor;em_max_annot_lvl=33208|Metazoa;em_Preferred_name=SHARPIN;em_KEGG_ko=ko:K20894;em_KEGG_Pathway=ko04217,ko04621,map04217,map04621;em_BRITE=ko00000,ko00001,ko04121;em_PFAMs=Sharpin_PH,zf-RanBP;em_GOs=GO:0000151,GO:0000209,GO:0001959,GO:0003674,GO:0003824,GO:0004842,GO:0005488,GO:0005515,GO:0005575,GO:0005622,GO:0005623,GO:0005737,GO:0005829,GO:0006464,GO:0006508,GO:0006511,GO:0006807,GO:0006915,GO:0006921,GO:0006996,GO:0007005,GO:0007154,GO:0007165,GO:0007249,GO:0007275,GO:0007399,GO:0007417,GO:0007420,GO:0008150,GO:0008152,GO:0008219,GO:0008544,GO:0009056,GO:0009057,GO:0009888,GO:0009913,GO:0009966,GO:0009967,GO:0009987,GO:0010498,GO:0010646,GO:0010647,GO:0010803,GO:0012501,GO:0014069,GO:0016043,GO:0016567,GO:0016740,GO:0019538,GO:0019787,GO:0019941,GO:0022411,GO:0022607,GO:0023051,GO:0023052,GO:0023056,GO:0030154,GO:0030163,GO:0030216,GO:0030262,GO:0030425,GO:0030855,GO:0031347,GO:0031348,GO:0031424,GO:0031593,GO:0032101,GO:0032102,GO:0032182,GO:0032279,GO:0032446,GO:0032501,GO:0032502,GO:0032991,GO:0035556,GO:0036211,GO:0036477,GO:0042802,GO:0042995,GO:0043005,GO:0043122,GO:0043123,GO:0043130,GO:0043161,GO:0043170,GO:0043226,GO:0043412,GO:0043588,GO:0043632,GO:0043933,GO:0044085,GO:0044237,GO:0044238,GO:0044248,GO:0044257,GO:0044260,GO:0044265,GO:0044267,GO:0044424,GO:0044444,GO:0044456,GO:0044463,GO:0044464,GO:0044877,GO:0045202,GO:0048513,GO:0048518,GO:0048519,GO:0048522,GO:0048583,GO:0048584,GO:0048585,GO:0048731,GO:0048856,GO:0048869,GO:0050727,GO:0050728,GO:0050789,GO:0050794,GO:0050896,GO:0051259,GO:0051260,GO:0051603,GO:0051716,GO:0060322,GO:0060429,GO:0060759,GO:0065003,GO:0065007,GO:0070647,GO:0071704,GO:0071797,GO:0071840,GO:0080134,GO:0097039,GO:0097194,GO:0097447,GO:0097458,GO:0098794,GO:0098984,GO:0099572,GO:0120025,GO:0120038,GO:0140030,GO:0140096,GO:1901564,GO:1901565,GO:1901575,GO:1902494,GO:1902531,GO:1902533,GO:1990234,GO:2000348
HiC_scaffold_4	AUGUSTUS	mRNA	189273732	189278245	1.0	-	.	ID=g14333.t1;Parent=g14333;em_target=9707.XP_004400777.1;em_score=791.2;em_evalue=7.7e-241;em_tcov=.;em_OGs=KOG1815@1|root,KOG1815@2759|Eukaryota,3A2BY@33154|Opisthokonta,3BQBF@33208|Metazoa,3D54D@33213|Bilateria,484QD@7711|Chordata,49933@7742|Vertebrata,3J2TA@40674|Mammalia,3EEM7@33554|Carnivora;em_COG_cat=O;em_desc=RH domain interactor;em_max_annot_lvl=33208|Metazoa;em_Preferred_name=SHARPIN;em_KEGG_ko=ko:K20894;em_KEGG_Pathway=ko04217,ko04621,map04217,map04621;em_BRITE=ko00000,ko00001,ko04121;em_PFAMs=Sharpin_PH,zf-RanBP;em_GOs=GO:0000151,GO:0000209,GO:0001959,GO:0003674,GO:0003824,GO:0004842,GO:0005488,GO:0005515,GO:0005575,GO:0005622,GO:0005623,GO:0005737,GO:0005829,GO:0006464,GO:0006508,GO:0006511,GO:0006807,GO:0006915,GO:0006921,GO:0006996,GO:0007005,GO:0007154,GO:0007165,GO:0007249,GO:0007275,GO:0007399,GO:0007417,GO:0007420,GO:0008150,GO:0008152,GO:0008219,GO:0008544,GO:0009056,GO:0009057,GO:0009888,GO:0009913,GO:0009966,GO:0009967,GO:0009987,GO:0010498,GO:0010646,GO:0010647,GO:0010803,GO:0012501,GO:0014069,GO:0016043,GO:0016567,GO:0016740,GO:0019538,GO:0019787,GO:0019941,GO:0022411,GO:0022607,GO:0023051,GO:0023052,GO:0023056,GO:0030154,GO:0030163,GO:0030216,GO:0030262,GO:0030425,GO:0030855,GO:0031347,GO:0031348,GO:0031424,GO:0031593,GO:0032101,GO:0032102,GO:0032182,GO:0032279,GO:0032446,GO:0032501,GO:0032502,GO:0032991,GO:0035556,GO:0036211,GO:0036477,GO:0042802,GO:0042995,GO:0043005,GO:0043122,GO:0043123,GO:0043130,GO:0043161,GO:0043170,GO:0043226,GO:0043412,GO:0043588,GO:0043632,GO:0043933,GO:0044085,GO:0044237,GO:0044238,GO:0044248,GO:0044257,GO:0044260,GO:0044265,GO:0044267,GO:0044424,GO:0044444,GO:0044456,GO:0044463,GO:0044464,GO:0044877,GO:0045202,GO:0048513,GO:0048518,GO:0048519,GO:0048522,GO:0048583,GO:0048584,GO:0048585,GO:0048731,GO:0048856,GO:0048869,GO:0050727,GO:0050728,GO:0050789,GO:0050794,GO:0050896,GO:0051259,GO:0051260,GO:0051603,GO:0051716,GO:0060322,GO:0060429,GO:0060759,GO:0065003,GO:0065007,GO:0070647,GO:0071704,GO:0071797,GO:0071840,GO:0080134,GO:0097039,GO:0097194,GO:0097447,GO:0097458,GO:0098794,GO:0098984,GO:0099572,GO:0120025,GO:0120038,GO:0140030,GO:0140096,GO:1901564,GO:1901565,GO:1901575,GO:1902494,GO:1902531,GO:1902533,GO:1990234,GO:2000348
HiC_scaffold_4	AUGUSTUS	intron	189273822	189273890	1.0	-	.	ID=g14333.t1.intron1;Parent=g14333.t1
HiC_scaffold_4	gmst	intron	189273822	189273890	106.59457	-	0	ID=g14333.t2.intron1;Parent=g14333.t2
HiC_scaffold_4	gmst	intron	189273822	189273890	118.867057	-	0	ID=g14333.t3.intron1;Parent=g14333.t3
HiC_scaffold_4	AUGUSTUS	exon	189273891	189274019	.	-	.	ID=g14333.t1.exon2;Parent=g14333.t1
HiC_scaffold_4	AUGUSTUS	CDS	189273891	189274019	1.0	-	0	ID=g14333.t1.CDS2;Parent=g14333.t1
HiC_scaffold_4	gmst	CDS	189273891	189274019	106.59457	-	0	ID=g14333.t2.CDS2;Parent=g14333.t2
HiC_scaffold_4	gmst	exon	189273891	189274019	106.59457	-	0	ID=g14333.t2.exon2;Parent=g14333.t2
HiC_scaffold_4	gmst	CDS	189273891	189274019	118.867057	-	0	ID=g14333.t3.CDS2;Parent=g14333.t3
HiC_scaffold_4	gmst	exon	189273891	189274019	118.867057	-	0	ID=g14333.t3.exon2;Parent=g14333.t3
HiC_scaffold_4	AUGUSTUS	intron	189274020	189274104	1.0	-	.	ID=g14333.t1.intron2;Parent=g14333.t1
HiC_scaffold_4	gmst	intron	189274020	189274104	106.59457	-	0	ID=g14333.t2.intron2;Parent=g14333.t2
HiC_scaffold_4	gmst	intron	189274020	189274104	118.867057	-	0	ID=g14333.t3.intron2;Parent=g14333.t3
HiC_scaffold_4	AUGUSTUS	exon	189274105	189274223	.	-	.	ID=g14333.t1.exon3;Parent=g14333.t1
HiC_scaffold_4	AUGUSTUS	CDS	189274105	189274223	1.0	-	2	ID=g14333.t1.CDS3;Parent=g14333.t1
HiC_scaffold_4	gmst	CDS	189274105	189274223	106.59457	-	2	ID=g14333.t2.CDS3;Parent=g14333.t2
HiC_scaffold_4	gmst	exon	189274105	189274223	106.59457	-	2	ID=g14333.t2.exon3;Parent=g14333.t2
HiC_scaffold_4	gmst	CDS	189274105	189274223	118.867057	-	2	ID=g14333.t3.CDS3;Parent=g14333.t3
HiC_scaffold_4	gmst	exon	189274105	189274223	118.867057	-	2	ID=g14333.t3.exon3;Parent=g14333.t3
HiC_scaffold_4	AUGUSTUS	intron	189274224	189274302	1.0	-	.	ID=g14333.t1.intron3;Parent=g14333.t1
HiC_scaffold_4	gmst	intron	189274224	189274302	106.59457	-	0	ID=g14333.t2.intron3;Parent=g14333.t2
HiC_scaffold_4	gmst	intron	189274224	189274302	118.867057	-	0	ID=g14333.t3.intron3;Parent=g14333.t3
HiC_scaffold_4	AUGUSTUS	exon	189274303	189274456	.	-	.	ID=g14333.t1.exon4;Parent=g14333.t1
HiC_scaffold_4	AUGUSTUS	CDS	189274303	189274456	1.0	-	0	ID=g14333.t1.CDS4;Parent=g14333.t1
HiC_scaffold_4	gmst	CDS	189274303	189274456	106.59457	-	0	ID=g14333.t2.CDS4;Parent=g14333.t2
HiC_scaffold_4	gmst	exon	189274303	189274456	106.59457	-	0	ID=g14333.t2.exon4;Parent=g14333.t2
HiC_scaffold_4	gmst	CDS	189274303	189274456	118.867057	-	0	ID=g14333.t3.CDS4;Parent=g14333.t3
HiC_scaffold_4	gmst	exon	189274303	189274456	118.867057	-	0	ID=g14333.t3.exon4;Parent=g14333.t3
HiC_scaffold_4	AUGUSTUS	intron	189274457	189274536	1.0	-	.	ID=g14333.t1.intron4;Parent=g14333.t1
HiC_scaffold_4	gmst	intron	189274457	189274536	106.59457	-	0	ID=g14333.t2.intron4;Parent=g14333.t2
HiC_scaffold_4	gmst	intron	189274457	189274536	118.867057	-	0	ID=g14333.t3.intron4;Parent=g14333.t3
HiC_scaffold_4	AUGUSTUS	exon	189274537	189274627	.	-	.	ID=g14333.t1.exon5;Parent=g14333.t1
HiC_scaffold_4	AUGUSTUS	CDS	189274537	189274627	1.0	-	1	ID=g14333.t1.CDS5;Parent=g14333.t1
HiC_scaffold_4	gmst	CDS	189274537	189274627	106.59457	-	1	ID=g14333.t2.CDS5;Parent=g14333.t2
HiC_scaffold_4	gmst	exon	189274537	189274627	106.59457	-	1	ID=g14333.t2.exon5;Parent=g14333.t2
HiC_scaffold_4	gmst	CDS	189274537	189274627	118.867057	-	1	ID=g14333.t3.CDS5;Parent=g14333.t3
HiC_scaffold_4	gmst	exon	189274537	189274627	118.867057	-	1	ID=g14333.t3.exon5;Parent=g14333.t3
HiC_scaffold_4	AUGUSTUS	intron	189274628	189274703	1.0	-	.	ID=g14333.t1.intron5;Parent=g14333.t1
HiC_scaffold_4	gmst	intron	189274628	189274703	106.59457	-	0	ID=g14333.t2.intron5;Parent=g14333.t2
HiC_scaffold_4	gmst	intron	189274628	189274703	118.867057	-	0	ID=g14333.t3.intron5;Parent=g14333.t3
HiC_scaffold_4	AUGUSTUS	exon	189274704	189274845	.	-	.	ID=g14333.t1.exon6;Parent=g14333.t1
HiC_scaffold_4	AUGUSTUS	CDS	189274704	189274845	1.0	-	2	ID=g14333.t1.CDS6;Parent=g14333.t1
HiC_scaffold_4	gmst	CDS	189274704	189274845	106.59457	-	2	ID=g14333.t2.CDS6;Parent=g14333.t2
HiC_scaffold_4	gmst	exon	189274704	189274845	106.59457	-	2	ID=g14333.t2.exon6;Parent=g14333.t2
HiC_scaffold_4	gmst	CDS	189274704	189274845	118.867057	-	2	ID=g14333.t3.CDS6;Parent=g14333.t3
HiC_scaffold_4	gmst	exon	189274704	189274845	118.867057	-	2	ID=g14333.t3.exon6;Parent=g14333.t3
HiC_scaffold_4	AUGUSTUS	intron	189274846	189274915	1.0	-	.	ID=g14333.t1.intron6;Parent=g14333.t1
HiC_scaffold_4	gmst	intron	189274846	189274915	106.59457	-	0	ID=g14333.t2.intron6;Parent=g14333.t2
HiC_scaffold_4	gmst	intron	189274846	189277610	118.867057	-	0	ID=g14333.t3.intron6;Parent=g14333.t3
HiC_scaffold_4	AUGUSTUS	exon	189274916	189275047	.	-	.	ID=g14333.t1.exon7;Parent=g14333.t1
HiC_scaffold_4	AUGUSTUS	CDS	189274916	189275047	1.0	-	2	ID=g14333.t1.CDS7;Parent=g14333.t1
HiC_scaffold_4	gmst	CDS	189274916	189275047	106.59457	-	2	ID=g14333.t2.CDS7;Parent=g14333.t2
HiC_scaffold_4	gmst	exon	189274916	189275047	106.59457	-	2	ID=g14333.t2.exon7;Parent=g14333.t2
HiC_scaffold_4	AUGUSTUS	intron	189275048	189277610	1.0	-	.	ID=g14333.t1.intron7;Parent=g14333.t1
HiC_scaffold_4	gmst	intron	189275048	189277610	106.59457	-	0	ID=g14333.t2.intron7;Parent=g14333.t2
HiC_scaffold_4	AUGUSTUS	exon	189277611	189277785	.	-	.	ID=g14333.t1.exon8;Parent=g14333.t1
HiC_scaffold_4	AUGUSTUS	CDS	189277611	189277785	1.0	-	0	ID=g14333.t1.CDS8;Parent=g14333.t1
HiC_scaffold_4	gmst	CDS	189277611	189277785	106.59457	-	0	ID=g14333.t2.CDS8;Parent=g14333.t2
HiC_scaffold_4	gmst	exon	189277611	189277785	106.59457	-	0	ID=g14333.t2.exon8;Parent=g14333.t2
HiC_scaffold_4	gmst	CDS	189277611	189277785	118.867057	-	0	ID=g14333.t3.CDS7;Parent=g14333.t3
HiC_scaffold_4	gmst	exon	189277611	189277785	118.867057	-	0	ID=g14333.t3.exon7;Parent=g14333.t3
HiC_scaffold_4	AUGUSTUS	intron	189277786	189278068	1.0	-	.	ID=g14333.t1.intron8;Parent=g14333.t1
HiC_scaffold_4	gmst	intron	189277786	189278068	118.867057	-	0	ID=g14333.t3.intron7;Parent=g14333.t3
HiC_scaffold_4	gmst	intron	189277786	189278188	106.59457	-	0	ID=g14333.t2.intron8;Parent=g14333.t2
HiC_scaffold_4	AUGUSTUS	exon	189278069	189278245	.	-	.	ID=g14333.t1.exon9;Parent=g14333.t1
HiC_scaffold_4	AUGUSTUS	CDS	189278069	189278245	1.0	-	0	ID=g14333.t1.CDS9;Parent=g14333.t1
HiC_scaffold_4	gmst	CDS	189278069	189278245	118.867057	-	0	ID=g14333.t3.CDS8;Parent=g14333.t3
HiC_scaffold_4	gmst	exon	189278069	189278245	118.867057	-	0	ID=g14333.t3.exon8;Parent=g14333.t3
HiC_scaffold_4	gmst	CDS	189278189	189278245	106.59457	-	0	ID=g14333.t2.CDS9;Parent=g14333.t2
HiC_scaffold_4	gmst	exon	189278189	189278245	106.59457	-	0	ID=g14333.t2.exon9;Parent=g14333.t2
HiC_scaffold_4	AUGUSTUS	start_codon	189278243	189278245	.	-	0	ID=g14333.t1.start1;Parent=g14333.t1
HiC_scaffold_4	gmst	start_codon	189278243	189278245	106.59457	-	0	ID=g14333.t2.start1;Parent=g14333.t2
HiC_scaffold_4	gmst	start_codon	189278243	189278245	118.867057	-	0	ID=g14333.t3.start1;Parent=g14333.t3
HiC_scaffold_4	AUGUSTUS	start_codon	189279940	189279942	.	+	0	ID=g14334.t1.start1;Parent=g14334.t1
HiC_scaffold_4	gmst	start_codon	189279940	189279942	112.80389	+	0	ID=g14334.t2.start1;Parent=g14334.t2
HiC_scaffold_4	AUGUSTUS	exon	189279940	189280022	.	+	.	ID=g14334.t1.exon1;Parent=g14334.t1
HiC_scaffold_4	AUGUSTUS	CDS	189279940	189280022	1.0	+	0	ID=g14334.t1.CDS1;Parent=g14334.t1
HiC_scaffold_4	gmst	CDS	189279940	189280022	112.80389	+	0	ID=g14334.t2.CDS1;Parent=g14334.t2
HiC_scaffold_4	gmst	exon	189279940	189280022	112.80389	+	0	ID=g14334.t2.exon1;Parent=g14334.t2
HiC_scaffold_4	AUGUSTUS	gene	189279940	189281400	.	+	.	ID=g14334
HiC_scaffold_4	gmst	mRNA	189279940	189281400	.	+	.	ID=g14334.t2;Parent=g14334;em_target=29073.XP_008682289.1;em_score=593.9;em_evalue=1.6e-181;em_tcov=.;em_OGs=COG5046@1|root,KOG3104@2759|Eukaryota,38HBA@33154|Opisthokonta,3BG38@33208|Metazoa,3CSZK@33213|Bilateria,48640@7711|Chordata,48XFZ@7742|Vertebrata,3J5JQ@40674|Mammalia,3ESCM@33554|Carnivora;em_COG_cat=K;em_desc=Repressor of RNA polymerase III transcription MAF1;em_max_annot_lvl=33208|Metazoa;em_Preferred_name=MAF1;em_PFAMs=Maf1;em_GOs=GO:0000182,GO:0000994,GO:0001016,GO:0001030,GO:0001031,GO:0001032,GO:0001067,GO:0003674,GO:0003676,GO:0003677,GO:0003690,GO:0005102,GO:0005488,GO:0005515,GO:0005575,GO:0005622,GO:0005623,GO:0005634,GO:0005654,GO:0005730,GO:0005737,GO:0005829,GO:0005886,GO:0006355,GO:0006359,GO:0008150,GO:0009889,GO:0009890,GO:0009892,GO:0010468,GO:0010556,GO:0010558,GO:0010605,GO:0010629,GO:0016020,GO:0016480,GO:0019219,GO:0019222,GO:0019899,GO:0030424,GO:0030425,GO:0031323,GO:0031324,GO:0031326,GO:0031327,GO:0031974,GO:0031981,GO:0036477,GO:0042995,GO:0043005,GO:0043175,GO:0043226,GO:0043227,GO:0043228,GO:0043229,GO:0043231,GO:0043232,GO:0043233,GO:0043565,GO:0044212,GO:0044422,GO:0044424,GO:0044428,GO:0044444,GO:0044446,GO:0044463,GO:0044464,GO:0045202,GO:0045892,GO:0045934,GO:0048471,GO:0048519,GO:0048523,GO:0050789,GO:0050794,GO:0050811,GO:0051171,GO:0051172,GO:0051252,GO:0051253,GO:0060077,GO:0060255,GO:0065007,GO:0070013,GO:0070063,GO:0071944,GO:0080084,GO:0080090,GO:0097159,GO:0097447,GO:0097458,GO:0120025,GO:0120038,GO:1901363,GO:1902679,GO:1903506,GO:1903507,GO:1990837,GO:2000112,GO:2000113,GO:2001141
HiC_scaffold_4	AUGUSTUS	mRNA	189279940	189281400	1.0	+	.	ID=g14334.t1;Parent=g14334;em_target=9668.ENSMPUP00000007068;em_score=581.0;em_evalue=1e-177;em_tcov=.;em_OGs=COG5046@1|root,KOG3104@2759|Eukaryota,38HBA@33154|Opisthokonta,3BG38@33208|Metazoa,3CSZK@33213|Bilateria,48640@7711|Chordata,48XFZ@7742|Vertebrata,3J5JQ@40674|Mammalia,3ESCM@33554|Carnivora;em_COG_cat=K;em_desc=Repressor of RNA polymerase III transcription MAF1;em_max_annot_lvl=33208|Metazoa;em_Preferred_name=MAF1;em_PFAMs=Maf1;em_GOs=GO:0000182,GO:0000994,GO:0001016,GO:0001030,GO:0001031,GO:0001032,GO:0001067,GO:0003674,GO:0003676,GO:0003677,GO:0003690,GO:0005102,GO:0005488,GO:0005515,GO:0005575,GO:0005622,GO:0005623,GO:0005634,GO:0005654,GO:0005730,GO:0005737,GO:0005829,GO:0005886,GO:0006355,GO:0006359,GO:0008150,GO:0009889,GO:0009890,GO:0009892,GO:0010468,GO:0010556,GO:0010558,GO:0010605,GO:0010629,GO:0016020,GO:0016480,GO:0019219,GO:0019222,GO:0019899,GO:0030424,GO:0030425,GO:0031323,GO:0031324,GO:0031326,GO:0031327,GO:0031974,GO:0031981,GO:0036477,GO:0042995,GO:0043005,GO:0043175,GO:0043226,GO:0043227,GO:0043228,GO:0043229,GO:0043231,GO:0043232,GO:0043233,GO:0043565,GO:0044212,GO:0044422,GO:0044424,GO:0044428,GO:0044444,GO:0044446,GO:0044463,GO:0044464,GO:0045202,GO:0045892,GO:0045934,GO:0048471,GO:0048519,GO:0048523,GO:0050789,GO:0050794,GO:0050811,GO:0051171,GO:0051172,GO:0051252,GO:0051253,GO:0060077,GO:0060255,GO:0065007,GO:0070013,GO:0070063,GO:0071944,GO:0080084,GO:0080090,GO:0097159,GO:0097447,GO:0097458,GO:0120025,GO:0120038,GO:1901363,GO:1902679,GO:1903506,GO:1903507,GO:1990837,GO:2000112,GO:2000113,GO:2001141
HiC_scaffold_4	AUGUSTUS	intron	189280023	189280122	1.0	+	.	ID=g14334.t1.intron1;Parent=g14334.t1
HiC_scaffold_4	gmst	intron	189280023	189280122	112.80389	+	0	ID=g14334.t2.intron1;Parent=g14334.t2
HiC_scaffold_4	AUGUSTUS	exon	189280123	189280251	.	+	.	ID=g14334.t1.exon2;Parent=g14334.t1
HiC_scaffold_4	AUGUSTUS	CDS	189280123	189280251	1.0	+	1	ID=g14334.t1.CDS2;Parent=g14334.t1
HiC_scaffold_4	gmst	CDS	189280123	189280251	112.80389	+	1	ID=g14334.t2.CDS2;Parent=g14334.t2
HiC_scaffold_4	gmst	exon	189280123	189280251	112.80389	+	1	ID=g14334.t2.exon2;Parent=g14334.t2
HiC_scaffold_4	AUGUSTUS	intron	189280252	189280328	1.0	+	.	ID=g14334.t1.intron2;Parent=g14334.t1
HiC_scaffold_4	gmst	intron	189280252	189280328	112.80389	+	0	ID=g14334.t2.intron2;Parent=g14334.t2
HiC_scaffold_4	AUGUSTUS	exon	189280329	189280494	.	+	.	ID=g14334.t1.exon3;Parent=g14334.t1
HiC_scaffold_4	AUGUSTUS	CDS	189280329	189280494	1.0	+	1	ID=g14334.t1.CDS3;Parent=g14334.t1
HiC_scaffold_4	gmst	CDS	189280329	189280494	112.80389	+	1	ID=g14334.t2.CDS3;Parent=g14334.t2
HiC_scaffold_4	gmst	exon	189280329	189280494	112.80389	+	1	ID=g14334.t2.exon3;Parent=g14334.t2
HiC_scaffold_4	AUGUSTUS	intron	189280495	189280639	1.0	+	.	ID=g14334.t1.intron3;Parent=g14334.t1
HiC_scaffold_4	gmst	intron	189280495	189280639	112.80389	+	0	ID=g14334.t2.intron3;Parent=g14334.t2
HiC_scaffold_4	AUGUSTUS	exon	189280640	189280761	.	+	.	ID=g14334.t1.exon4;Parent=g14334.t1
HiC_scaffold_4	AUGUSTUS	CDS	189280640	189280761	1.0	+	0	ID=g14334.t1.CDS4;Parent=g14334.t1
HiC_scaffold_4	gmst	CDS	189280640	189280761	112.80389	+	0	ID=g14334.t2.CDS4;Parent=g14334.t2
HiC_scaffold_4	gmst	exon	189280640	189280761	112.80389	+	0	ID=g14334.t2.exon4;Parent=g14334.t2
HiC_scaffold_4	AUGUSTUS	intron	189280762	189280843	1.0	+	.	ID=g14334.t1.intron4;Parent=g14334.t1
HiC_scaffold_4	gmst	intron	189280762	189280843	112.80389	+	0	ID=g14334.t2.intron4;Parent=g14334.t2
HiC_scaffold_4	AUGUSTUS	exon	189280844	189280963	.	+	.	ID=g14334.t1.exon5;Parent=g14334.t1
HiC_scaffold_4	AUGUSTUS	CDS	189280844	189280963	1.0	+	1	ID=g14334.t1.CDS5;Parent=g14334.t1
HiC_scaffold_4	gmst	CDS	189280844	189280963	112.80389	+	1	ID=g14334.t2.CDS5;Parent=g14334.t2
HiC_scaffold_4	gmst	exon	189280844	189280963	112.80389	+	1	ID=g14334.t2.exon5;Parent=g14334.t2
HiC_scaffold_4	gmst	intron	189280964	189281082	112.80389	+	0	ID=g14334.t2.intron5;Parent=g14334.t2
HiC_scaffold_4	AUGUSTUS	intron	189280964	189281130	1.0	+	.	ID=g14334.t1.intron5;Parent=g14334.t1
HiC_scaffold_4	gmst	CDS	189281083	189281268	112.80389	+	1	ID=g14334.t2.CDS6;Parent=g14334.t2
HiC_scaffold_4	gmst	exon	189281083	189281268	112.80389	+	1	ID=g14334.t2.exon6;Parent=g14334.t2
HiC_scaffold_4	AUGUSTUS	exon	189281131	189281268	.	+	.	ID=g14334.t1.exon6;Parent=g14334.t1
HiC_scaffold_4	AUGUSTUS	CDS	189281131	189281268	1.0	+	1	ID=g14334.t1.CDS6;Parent=g14334.t1
HiC_scaffold_4	AUGUSTUS	intron	189281269	189281378	1.0	+	.	ID=g14334.t1.intron6;Parent=g14334.t1
HiC_scaffold_4	gmst	intron	189281269	189281378	112.80389	+	0	ID=g14334.t2.intron6;Parent=g14334.t2
HiC_scaffold_4	AUGUSTUS	exon	189281379	189281400	.	+	.	ID=g14334.t1.exon7;Parent=g14334.t1
HiC_scaffold_4	AUGUSTUS	CDS	189281379	189281400	1.0	+	1	ID=g14334.t1.CDS7;Parent=g14334.t1
HiC_scaffold_4	gmst	CDS	189281379	189281400	112.80389	+	1	ID=g14334.t2.CDS7;Parent=g14334.t2
HiC_scaffold_4	gmst	exon	189281379	189281400	112.80389	+	1	ID=g14334.t2.exon7;Parent=g14334.t2
HiC_scaffold_4	AUGUSTUS	stop_codon	189281398	189281400	.	+	0	ID=g14334.t1.stop1;Parent=g14334.t1
HiC_scaffold_4	gmst	stop_codon	189281398	189281400	112.80389	+	0	ID=g14334.t2.stop1;Parent=g14334.t2
HiC_scaffold_4	AUGUSTUS	start_codon	189282059	189282061	.	+	0	ID=g14335.t1.start1;Parent=g14335.t1
HiC_scaffold_4	AUGUSTUS	start_codon	189282059	189282061	.	+	0	ID=g14335.t2.start1;Parent=g14335.t2
HiC_scaffold_4	GeneMark.hmm3	start_codon	189282059	189282061	.	+	0	ID=g14335.t3.start1;Parent=g14335.t3
HiC_scaffold_4	AUGUSTUS	exon	189282059	189282188	.	+	.	ID=g14335.t1.exon1;Parent=g14335.t1
HiC_scaffold_4	AUGUSTUS	exon	189282059	189282188	.	+	.	ID=g14335.t2.exon1;Parent=g14335.t2
HiC_scaffold_4	AUGUSTUS	CDS	189282059	189282188	1.0	+	0	ID=g14335.t1.CDS1;Parent=g14335.t1
HiC_scaffold_4	AUGUSTUS	CDS	189282059	189282188	1.0	+	0	ID=g14335.t2.CDS1;Parent=g14335.t2
HiC_scaffold_4	GeneMark.hmm3	CDS	189282059	189282326	.	+	0	ID=g14335.t3.CDS1;Parent=g14335.t3
HiC_scaffold_4	GeneMark.hmm3	exon	189282059	189282326	.	+	0	ID=g14335.t3.exon1;Parent=g14335.t3
HiC_scaffold_4	AUGUSTUS	gene	189282059	189291473	.	+	.	ID=g14335
HiC_scaffold_4	AUGUSTUS	mRNA	189282059	189291473	.	+	.	ID=g14335.t1;Parent=g14335;em_target=9707.XP_004400822.1;em_score=2496.2;em_evalue=0.0;em_tcov=.;em_OGs=KOG0321@1|root,KOG2973@1|root,KOG0321@2759|Eukaryota,KOG2973@2759|Eukaryota,39P3F@33154|Opisthokonta,3CQN9@33208|Metazoa,3E6VQ@33213|Bilateria,48SH4@7711|Chordata,49P0F@7742|Vertebrata,3JNYX@40674|Mammalia,3EXT2@33554|Carnivora;em_COG_cat=S;em_desc=WD repeat-containing protein KIAA1875 homolog;em_max_annot_lvl=33208|Metazoa;em_Preferred_name=KIAA1875;em_PFAMs=WD40;em_GOs=GO:0005575,GO:0005622,GO:0005623,GO:0005737,GO:0044424,GO:0044464
HiC_scaffold_4	AUGUSTUS	mRNA	189282059	189291473	.	+	.	ID=g14335.t2;Parent=g14335;em_target=9707.XP_004400822.1;em_score=2533.1;em_evalue=0.0;em_tcov=.;em_OGs=KOG0321@1|root,KOG2973@1|root,KOG0321@2759|Eukaryota,KOG2973@2759|Eukaryota,39P3F@33154|Opisthokonta,3CQN9@33208|Metazoa,3E6VQ@33213|Bilateria,48SH4@7711|Chordata,49P0F@7742|Vertebrata,3JNYX@40674|Mammalia,3EXT2@33554|Carnivora;em_COG_cat=S;em_desc=WD repeat-containing protein KIAA1875 homolog;em_max_annot_lvl=33208|Metazoa;em_Preferred_name=KIAA1875;em_PFAMs=WD40;em_GOs=GO:0005575,GO:0005622,GO:0005623,GO:0005737,GO:0044424,GO:0044464
HiC_scaffold_4	GeneMark.hmm3	mRNA	189282059	189291473	.	+	.	ID=g14335.t3;Parent=g14335;em_target=9707.XP_004400822.1;em_score=2561.7;em_evalue=0.0;em_tcov=.;em_OGs=KOG0321@1|root,KOG2973@1|root,KOG0321@2759|Eukaryota,KOG2973@2759|Eukaryota,39P3F@33154|Opisthokonta,3CQN9@33208|Metazoa,3E6VQ@33213|Bilateria,48SH4@7711|Chordata,49P0F@7742|Vertebrata,3JNYX@40674|Mammalia,3EXT2@33554|Carnivora;em_COG_cat=S;em_desc=WD repeat-containing protein KIAA1875 homolog;em_max_annot_lvl=33208|Metazoa;em_Preferred_name=KIAA1875;em_PFAMs=WD40;em_GOs=GO:0005575,GO:0005622,GO:0005623,GO:0005737,GO:0044424,GO:0044464
HiC_scaffold_4	AUGUSTUS	intron	189282189	189282377	1.0	+	.	ID=g14335.t1.intron1;Parent=g14335.t1
HiC_scaffold_4	AUGUSTUS	intron	189282189	189282377	1.0	+	.	ID=g14335.t2.intron1;Parent=g14335.t2
HiC_scaffold_4	GeneMark.hmm3	intron	189282327	189282377	.	+	1	ID=g14335.t3.intron1;Parent=g14335.t3
HiC_scaffold_4	AUGUSTUS	exon	189282378	189282505	.	+	.	ID=g14335.t1.exon2;Parent=g14335.t1
HiC_scaffold_4	AUGUSTUS	exon	189282378	189282505	.	+	.	ID=g14335.t2.exon2;Parent=g14335.t2
HiC_scaffold_4	GeneMark.hmm3	CDS	189282378	189282505	.	+	2	ID=g14335.t3.CDS2;Parent=g14335.t3
HiC_scaffold_4	GeneMark.hmm3	exon	189282378	189282505	.	+	2	ID=g14335.t3.exon2;Parent=g14335.t3
HiC_scaffold_4	AUGUSTUS	CDS	189282378	189282505	1.0	+	2	ID=g14335.t1.CDS2;Parent=g14335.t1
HiC_scaffold_4	AUGUSTUS	CDS	189282378	189282505	1.0	+	2	ID=g14335.t2.CDS2;Parent=g14335.t2
HiC_scaffold_4	GeneMark.hmm3	intron	189282506	189282682	.	+	0	ID=g14335.t3.intron2;Parent=g14335.t3
HiC_scaffold_4	AUGUSTUS	intron	189282506	189282682	1.0	+	.	ID=g14335.t1.intron2;Parent=g14335.t1
HiC_scaffold_4	AUGUSTUS	intron	189282506	189282682	1.0	+	.	ID=g14335.t2.intron2;Parent=g14335.t2
HiC_scaffold_4	AUGUSTUS	exon	189282683	189283311	.	+	.	ID=g14335.t1.exon3;Parent=g14335.t1
HiC_scaffold_4	AUGUSTUS	exon	189282683	189283311	.	+	.	ID=g14335.t2.exon3;Parent=g14335.t2
HiC_scaffold_4	GeneMark.hmm3	CDS	189282683	189283311	.	+	0	ID=g14335.t3.CDS3;Parent=g14335.t3
HiC_scaffold_4	GeneMark.hmm3	exon	189282683	189283311	.	+	0	ID=g14335.t3.exon3;Parent=g14335.t3
HiC_scaffold_4	AUGUSTUS	CDS	189282683	189283311	0.98	+	0	ID=g14335.t2.CDS3;Parent=g14335.t2
HiC_scaffold_4	AUGUSTUS	CDS	189282683	189283311	1.0	+	0	ID=g14335.t1.CDS3;Parent=g14335.t1
HiC_scaffold_4	GeneMark.hmm3	intron	189283312	189283451	.	+	2	ID=g14335.t3.intron3;Parent=g14335.t3
HiC_scaffold_4	AUGUSTUS	intron	189283312	189283451	1.0	+	.	ID=g14335.t1.intron3;Parent=g14335.t1
HiC_scaffold_4	AUGUSTUS	intron	189283312	189283451	1.0	+	.	ID=g14335.t2.intron3;Parent=g14335.t2
HiC_scaffold_4	AUGUSTUS	exon	189283452	189283573	.	+	.	ID=g14335.t1.exon4;Parent=g14335.t1
HiC_scaffold_4	AUGUSTUS	exon	189283452	189283573	.	+	.	ID=g14335.t2.exon4;Parent=g14335.t2
HiC_scaffold_4	GeneMark.hmm3	CDS	189283452	189283573	.	+	1	ID=g14335.t3.CDS4;Parent=g14335.t3
HiC_scaffold_4	GeneMark.hmm3	exon	189283452	189283573	.	+	1	ID=g14335.t3.exon4;Parent=g14335.t3
HiC_scaffold_4	AUGUSTUS	CDS	189283452	189283573	1.0	+	1	ID=g14335.t1.CDS4;Parent=g14335.t1
HiC_scaffold_4	AUGUSTUS	CDS	189283452	189283573	1.0	+	1	ID=g14335.t2.CDS4;Parent=g14335.t2
HiC_scaffold_4	GeneMark.hmm3	intron	189283574	189283714	.	+	1	ID=g14335.t3.intron4;Parent=g14335.t3
HiC_scaffold_4	AUGUSTUS	intron	189283574	189283714	1.0	+	.	ID=g14335.t1.intron4;Parent=g14335.t1
HiC_scaffold_4	AUGUSTUS	intron	189283574	189283714	1.0	+	.	ID=g14335.t2.intron4;Parent=g14335.t2
HiC_scaffold_4	AUGUSTUS	exon	189283715	189284414	.	+	.	ID=g14335.t1.exon5;Parent=g14335.t1
HiC_scaffold_4	AUGUSTUS	exon	189283715	189284414	.	+	.	ID=g14335.t2.exon5;Parent=g14335.t2
HiC_scaffold_4	GeneMark.hmm3	CDS	189283715	189284414	.	+	2	ID=g14335.t3.CDS5;Parent=g14335.t3
HiC_scaffold_4	GeneMark.hmm3	exon	189283715	189284414	.	+	2	ID=g14335.t3.exon5;Parent=g14335.t3
HiC_scaffold_4	AUGUSTUS	CDS	189283715	189284414	1.0	+	2	ID=g14335.t1.CDS5;Parent=g14335.t1
HiC_scaffold_4	AUGUSTUS	CDS	189283715	189284414	1.0	+	2	ID=g14335.t2.CDS5;Parent=g14335.t2
HiC_scaffold_4	GeneMark.hmm3	intron	189284415	189284491	.	+	2	ID=g14335.t3.intron5;Parent=g14335.t3
HiC_scaffold_4	AUGUSTUS	intron	189284415	189284491	1.0	+	.	ID=g14335.t1.intron5;Parent=g14335.t1
HiC_scaffold_4	AUGUSTUS	intron	189284415	189284491	1.0	+	.	ID=g14335.t2.intron5;Parent=g14335.t2
HiC_scaffold_4	AUGUSTUS	exon	189284492	189284634	.	+	.	ID=g14335.t1.exon6;Parent=g14335.t1
HiC_scaffold_4	AUGUSTUS	exon	189284492	189284634	.	+	.	ID=g14335.t2.exon6;Parent=g14335.t2
HiC_scaffold_4	GeneMark.hmm3	CDS	189284492	189284634	.	+	1	ID=g14335.t3.CDS6;Parent=g14335.t3
HiC_scaffold_4	GeneMark.hmm3	exon	189284492	189284634	.	+	1	ID=g14335.t3.exon6;Parent=g14335.t3
HiC_scaffold_4	AUGUSTUS	CDS	189284492	189284634	1.0	+	1	ID=g14335.t1.CDS6;Parent=g14335.t1
HiC_scaffold_4	AUGUSTUS	CDS	189284492	189284634	1.0	+	1	ID=g14335.t2.CDS6;Parent=g14335.t2
HiC_scaffold_4	GeneMark.hmm3	intron	189284635	189284810	.	+	1	ID=g14335.t3.intron6;Parent=g14335.t3
HiC_scaffold_4	AUGUSTUS	intron	189284635	189284810	1.0	+	.	ID=g14335.t1.intron6;Parent=g14335.t1
HiC_scaffold_4	AUGUSTUS	intron	189284635	189284810	1.0	+	.	ID=g14335.t2.intron6;Parent=g14335.t2
HiC_scaffold_4	AUGUSTUS	exon	189284811	189285047	.	+	.	ID=g14335.t1.exon7;Parent=g14335.t1
HiC_scaffold_4	AUGUSTUS	exon	189284811	189285047	.	+	.	ID=g14335.t2.exon7;Parent=g14335.t2
HiC_scaffold_4	GeneMark.hmm3	CDS	189284811	189285047	.	+	2	ID=g14335.t3.CDS7;Parent=g14335.t3
HiC_scaffold_4	GeneMark.hmm3	exon	189284811	189285047	.	+	2	ID=g14335.t3.exon7;Parent=g14335.t3
HiC_scaffold_4	AUGUSTUS	CDS	189284811	189285047	1.0	+	2	ID=g14335.t1.CDS7;Parent=g14335.t1
HiC_scaffold_4	AUGUSTUS	CDS	189284811	189285047	1.0	+	2	ID=g14335.t2.CDS7;Parent=g14335.t2
HiC_scaffold_4	GeneMark.hmm3	intron	189285048	189285122	.	+	1	ID=g14335.t3.intron7;Parent=g14335.t3
HiC_scaffold_4	AUGUSTUS	intron	189285048	189285122	1.0	+	.	ID=g14335.t1.intron7;Parent=g14335.t1
HiC_scaffold_4	AUGUSTUS	intron	189285048	189285122	1.0	+	.	ID=g14335.t2.intron7;Parent=g14335.t2
HiC_scaffold_4	AUGUSTUS	exon	189285123	189285213	.	+	.	ID=g14335.t1.exon8;Parent=g14335.t1
HiC_scaffold_4	AUGUSTUS	exon	189285123	189285213	.	+	.	ID=g14335.t2.exon8;Parent=g14335.t2
HiC_scaffold_4	GeneMark.hmm3	CDS	189285123	189285213	.	+	2	ID=g14335.t3.CDS8;Parent=g14335.t3
HiC_scaffold_4	GeneMark.hmm3	exon	189285123	189285213	.	+	2	ID=g14335.t3.exon8;Parent=g14335.t3
HiC_scaffold_4	AUGUSTUS	CDS	189285123	189285213	1.0	+	2	ID=g14335.t1.CDS8;Parent=g14335.t1
HiC_scaffold_4	AUGUSTUS	CDS	189285123	189285213	1.0	+	2	ID=g14335.t2.CDS8;Parent=g14335.t2
HiC_scaffold_4	GeneMark.hmm3	intron	189285214	189285409	.	+	2	ID=g14335.t3.intron8;Parent=g14335.t3
HiC_scaffold_4	AUGUSTUS	intron	189285214	189285409	1.0	+	.	ID=g14335.t1.intron8;Parent=g14335.t1
HiC_scaffold_4	AUGUSTUS	intron	189285214	189285409	1.0	+	.	ID=g14335.t2.intron8;Parent=g14335.t2
HiC_scaffold_4	AUGUSTUS	exon	189285410	189285542	.	+	.	ID=g14335.t1.exon9;Parent=g14335.t1
HiC_scaffold_4	AUGUSTUS	exon	189285410	189285542	.	+	.	ID=g14335.t2.exon9;Parent=g14335.t2
HiC_scaffold_4	GeneMark.hmm3	CDS	189285410	189285542	.	+	1	ID=g14335.t3.CDS9;Parent=g14335.t3
HiC_scaffold_4	GeneMark.hmm3	exon	189285410	189285542	.	+	1	ID=g14335.t3.exon9;Parent=g14335.t3
HiC_scaffold_4	AUGUSTUS	CDS	189285410	189285542	1.0	+	1	ID=g14335.t1.CDS9;Parent=g14335.t1
HiC_scaffold_4	AUGUSTUS	CDS	189285410	189285542	1.0	+	1	ID=g14335.t2.CDS9;Parent=g14335.t2
HiC_scaffold_4	GeneMark.hmm3	intron	189285543	189285639	.	+	0	ID=g14335.t3.intron9;Parent=g14335.t3
HiC_scaffold_4	AUGUSTUS	intron	189285543	189285639	1.0	+	.	ID=g14335.t1.intron9;Parent=g14335.t1
HiC_scaffold_4	AUGUSTUS	intron	189285543	189285639	1.0	+	.	ID=g14335.t2.intron9;Parent=g14335.t2
HiC_scaffold_4	AUGUSTUS	exon	189285640	189285761	.	+	.	ID=g14335.t1.exon10;Parent=g14335.t1
HiC_scaffold_4	AUGUSTUS	exon	189285640	189285761	.	+	.	ID=g14335.t2.exon10;Parent=g14335.t2
HiC_scaffold_4	GeneMark.hmm3	CDS	189285640	189285761	.	+	0	ID=g14335.t3.CDS10;Parent=g14335.t3
HiC_scaffold_4	GeneMark.hmm3	exon	189285640	189285761	.	+	0	ID=g14335.t3.exon10;Parent=g14335.t3
HiC_scaffold_4	AUGUSTUS	CDS	189285640	189285761	1.0	+	0	ID=g14335.t1.CDS10;Parent=g14335.t1
HiC_scaffold_4	AUGUSTUS	CDS	189285640	189285761	1.0	+	0	ID=g14335.t2.CDS10;Parent=g14335.t2
HiC_scaffold_4	GeneMark.hmm3	intron	189285762	189286030	.	+	2	ID=g14335.t3.intron10;Parent=g14335.t3
HiC_scaffold_4	AUGUSTUS	intron	189285762	189286030	1.0	+	.	ID=g14335.t1.intron10;Parent=g14335.t1
HiC_scaffold_4	AUGUSTUS	intron	189285762	189286030	1.0	+	.	ID=g14335.t2.intron10;Parent=g14335.t2
HiC_scaffold_4	AUGUSTUS	exon	189286031	189286091	.	+	.	ID=g14335.t1.exon11;Parent=g14335.t1
HiC_scaffold_4	AUGUSTUS	exon	189286031	189286091	.	+	.	ID=g14335.t2.exon11;Parent=g14335.t2
HiC_scaffold_4	GeneMark.hmm3	CDS	189286031	189286091	.	+	1	ID=g14335.t3.CDS11;Parent=g14335.t3
HiC_scaffold_4	GeneMark.hmm3	exon	189286031	189286091	.	+	1	ID=g14335.t3.exon11;Parent=g14335.t3
HiC_scaffold_4	AUGUSTUS	CDS	189286031	189286091	1.0	+	1	ID=g14335.t1.CDS11;Parent=g14335.t1
HiC_scaffold_4	AUGUSTUS	CDS	189286031	189286091	1.0	+	1	ID=g14335.t2.CDS11;Parent=g14335.t2
HiC_scaffold_4	GeneMark.hmm3	intron	189286092	189286260	.	+	0	ID=g14335.t3.intron11;Parent=g14335.t3
HiC_scaffold_4	AUGUSTUS	intron	189286092	189286260	1.0	+	.	ID=g14335.t1.intron11;Parent=g14335.t1
HiC_scaffold_4	AUGUSTUS	intron	189286092	189286260	1.0	+	.	ID=g14335.t2.intron11;Parent=g14335.t2
HiC_scaffold_4	AUGUSTUS	exon	189286261	189286410	.	+	.	ID=g14335.t1.exon12;Parent=g14335.t1
HiC_scaffold_4	AUGUSTUS	exon	189286261	189286410	.	+	.	ID=g14335.t2.exon12;Parent=g14335.t2
HiC_scaffold_4	GeneMark.hmm3	CDS	189286261	189286410	.	+	0	ID=g14335.t3.CDS12;Parent=g14335.t3
HiC_scaffold_4	GeneMark.hmm3	exon	189286261	189286410	.	+	0	ID=g14335.t3.exon12;Parent=g14335.t3
HiC_scaffold_4	AUGUSTUS	CDS	189286261	189286410	1.0	+	0	ID=g14335.t1.CDS12;Parent=g14335.t1
HiC_scaffold_4	AUGUSTUS	CDS	189286261	189286410	1.0	+	0	ID=g14335.t2.CDS12;Parent=g14335.t2
HiC_scaffold_4	GeneMark.hmm3	intron	189286411	189286506	.	+	0	ID=g14335.t3.intron12;Parent=g14335.t3
HiC_scaffold_4	AUGUSTUS	intron	189286411	189286506	1.0	+	.	ID=g14335.t1.intron12;Parent=g14335.t1
HiC_scaffold_4	AUGUSTUS	intron	189286411	189286506	1.0	+	.	ID=g14335.t2.intron12;Parent=g14335.t2
HiC_scaffold_4	AUGUSTUS	exon	189286507	189286764	.	+	.	ID=g14335.t1.exon13;Parent=g14335.t1
HiC_scaffold_4	AUGUSTUS	exon	189286507	189286764	.	+	.	ID=g14335.t2.exon13;Parent=g14335.t2
HiC_scaffold_4	GeneMark.hmm3	CDS	189286507	189286764	.	+	0	ID=g14335.t3.CDS13;Parent=g14335.t3
HiC_scaffold_4	GeneMark.hmm3	exon	189286507	189286764	.	+	0	ID=g14335.t3.exon13;Parent=g14335.t3
HiC_scaffold_4	AUGUSTUS	CDS	189286507	189286764	1.0	+	0	ID=g14335.t1.CDS13;Parent=g14335.t1
HiC_scaffold_4	AUGUSTUS	CDS	189286507	189286764	1.0	+	0	ID=g14335.t2.CDS13;Parent=g14335.t2
HiC_scaffold_4	GeneMark.hmm3	intron	189286765	189286845	.	+	0	ID=g14335.t3.intron13;Parent=g14335.t3
HiC_scaffold_4	AUGUSTUS	intron	189286765	189286845	1.0	+	.	ID=g14335.t1.intron13;Parent=g14335.t1
HiC_scaffold_4	AUGUSTUS	intron	189286765	189286845	1.0	+	.	ID=g14335.t2.intron13;Parent=g14335.t2
HiC_scaffold_4	AUGUSTUS	exon	189286846	189286971	.	+	.	ID=g14335.t1.exon14;Parent=g14335.t1
HiC_scaffold_4	AUGUSTUS	exon	189286846	189286971	.	+	.	ID=g14335.t2.exon14;Parent=g14335.t2
HiC_scaffold_4	GeneMark.hmm3	CDS	189286846	189286971	.	+	0	ID=g14335.t3.CDS14;Parent=g14335.t3
HiC_scaffold_4	GeneMark.hmm3	exon	189286846	189286971	.	+	0	ID=g14335.t3.exon14;Parent=g14335.t3
HiC_scaffold_4	AUGUSTUS	CDS	189286846	189286971	1.0	+	0	ID=g14335.t1.CDS14;Parent=g14335.t1
HiC_scaffold_4	AUGUSTUS	CDS	189286846	189286971	1.0	+	0	ID=g14335.t2.CDS14;Parent=g14335.t2
HiC_scaffold_4	GeneMark.hmm3	intron	189286972	189287056	.	+	0	ID=g14335.t3.intron14;Parent=g14335.t3
HiC_scaffold_4	AUGUSTUS	intron	189286972	189287056	1.0	+	.	ID=g14335.t1.intron14;Parent=g14335.t1
HiC_scaffold_4	AUGUSTUS	intron	189286972	189287056	1.0	+	.	ID=g14335.t2.intron14;Parent=g14335.t2
HiC_scaffold_4	AUGUSTUS	exon	189287057	189287140	.	+	.	ID=g14335.t1.exon15;Parent=g14335.t1
HiC_scaffold_4	AUGUSTUS	exon	189287057	189287140	.	+	.	ID=g14335.t2.exon15;Parent=g14335.t2
HiC_scaffold_4	GeneMark.hmm3	CDS	189287057	189287140	.	+	0	ID=g14335.t3.CDS15;Parent=g14335.t3
HiC_scaffold_4	GeneMark.hmm3	exon	189287057	189287140	.	+	0	ID=g14335.t3.exon15;Parent=g14335.t3
HiC_scaffold_4	AUGUSTUS	CDS	189287057	189287140	1.0	+	0	ID=g14335.t1.CDS15;Parent=g14335.t1
HiC_scaffold_4	AUGUSTUS	CDS	189287057	189287140	1.0	+	0	ID=g14335.t2.CDS15;Parent=g14335.t2
HiC_scaffold_4	GeneMark.hmm3	intron	189287141	189288689	.	+	0	ID=g14335.t3.intron15;Parent=g14335.t3
HiC_scaffold_4	AUGUSTUS	intron	189287141	189288689	1.0	+	.	ID=g14335.t1.intron15;Parent=g14335.t1
HiC_scaffold_4	AUGUSTUS	intron	189287141	189288689	1.0	+	.	ID=g14335.t2.intron15;Parent=g14335.t2
HiC_scaffold_4	AUGUSTUS	exon	189288690	189288767	.	+	.	ID=g14335.t1.exon16;Parent=g14335.t1
HiC_scaffold_4	AUGUSTUS	CDS	189288690	189288767	1.0	+	0	ID=g14335.t1.CDS16;Parent=g14335.t1
HiC_scaffold_4	AUGUSTUS	exon	189288690	189288818	.	+	.	ID=g14335.t2.exon16;Parent=g14335.t2
HiC_scaffold_4	GeneMark.hmm3	CDS	189288690	189288818	.	+	0	ID=g14335.t3.CDS16;Parent=g14335.t3
HiC_scaffold_4	GeneMark.hmm3	exon	189288690	189288818	.	+	0	ID=g14335.t3.exon16;Parent=g14335.t3
HiC_scaffold_4	AUGUSTUS	CDS	189288690	189288818	1.0	+	0	ID=g14335.t2.CDS16;Parent=g14335.t2
HiC_scaffold_4	AUGUSTUS	intron	189288768	189288911	1.0	+	.	ID=g14335.t1.intron16;Parent=g14335.t1
HiC_scaffold_4	GeneMark.hmm3	intron	189288819	189288911	.	+	0	ID=g14335.t3.intron16;Parent=g14335.t3
HiC_scaffold_4	AUGUSTUS	intron	189288819	189288911	1.0	+	.	ID=g14335.t2.intron16;Parent=g14335.t2
HiC_scaffold_4	AUGUSTUS	exon	189288912	189289094	.	+	.	ID=g14335.t1.exon17;Parent=g14335.t1
HiC_scaffold_4	AUGUSTUS	exon	189288912	189289094	.	+	.	ID=g14335.t2.exon17;Parent=g14335.t2
HiC_scaffold_4	GeneMark.hmm3	CDS	189288912	189289094	.	+	0	ID=g14335.t3.CDS17;Parent=g14335.t3
HiC_scaffold_4	GeneMark.hmm3	exon	189288912	189289094	.	+	0	ID=g14335.t3.exon17;Parent=g14335.t3
HiC_scaffold_4	AUGUSTUS	CDS	189288912	189289094	1.0	+	0	ID=g14335.t1.CDS17;Parent=g14335.t1
HiC_scaffold_4	AUGUSTUS	CDS	189288912	189289094	1.0	+	0	ID=g14335.t2.CDS17;Parent=g14335.t2
HiC_scaffold_4	GeneMark.hmm3	intron	189289095	189289196	.	+	0	ID=g14335.t3.intron17;Parent=g14335.t3
HiC_scaffold_4	AUGUSTUS	intron	189289095	189289196	1.0	+	.	ID=g14335.t1.intron17;Parent=g14335.t1
HiC_scaffold_4	AUGUSTUS	intron	189289095	189289196	1.0	+	.	ID=g14335.t2.intron17;Parent=g14335.t2
HiC_scaffold_4	AUGUSTUS	exon	189289197	189289388	.	+	.	ID=g14335.t1.exon18;Parent=g14335.t1
HiC_scaffold_4	AUGUSTUS	exon	189289197	189289388	.	+	.	ID=g14335.t2.exon18;Parent=g14335.t2
HiC_scaffold_4	GeneMark.hmm3	CDS	189289197	189289388	.	+	0	ID=g14335.t3.CDS18;Parent=g14335.t3
HiC_scaffold_4	GeneMark.hmm3	exon	189289197	189289388	.	+	0	ID=g14335.t3.exon18;Parent=g14335.t3
HiC_scaffold_4	AUGUSTUS	CDS	189289197	189289388	1.0	+	0	ID=g14335.t1.CDS18;Parent=g14335.t1
HiC_scaffold_4	AUGUSTUS	CDS	189289197	189289388	1.0	+	0	ID=g14335.t2.CDS18;Parent=g14335.t2
HiC_scaffold_4	GeneMark.hmm3	intron	189289389	189289465	.	+	0	ID=g14335.t3.intron18;Parent=g14335.t3
HiC_scaffold_4	AUGUSTUS	intron	189289389	189289465	1.0	+	.	ID=g14335.t1.intron18;Parent=g14335.t1
HiC_scaffold_4	AUGUSTUS	intron	189289389	189289465	1.0	+	.	ID=g14335.t2.intron18;Parent=g14335.t2
HiC_scaffold_4	AUGUSTUS	exon	189289466	189289663	.	+	.	ID=g14335.t1.exon19;Parent=g14335.t1
HiC_scaffold_4	AUGUSTUS	exon	189289466	189289663	.	+	.	ID=g14335.t2.exon19;Parent=g14335.t2
HiC_scaffold_4	GeneMark.hmm3	CDS	189289466	189289663	.	+	0	ID=g14335.t3.CDS19;Parent=g14335.t3
HiC_scaffold_4	GeneMark.hmm3	exon	189289466	189289663	.	+	0	ID=g14335.t3.exon19;Parent=g14335.t3
HiC_scaffold_4	AUGUSTUS	CDS	189289466	189289663	1.0	+	0	ID=g14335.t1.CDS19;Parent=g14335.t1
HiC_scaffold_4	AUGUSTUS	CDS	189289466	189289663	1.0	+	0	ID=g14335.t2.CDS19;Parent=g14335.t2
HiC_scaffold_4	GeneMark.hmm3	intron	189289664	189289766	.	+	0	ID=g14335.t3.intron19;Parent=g14335.t3
HiC_scaffold_4	AUGUSTUS	intron	189289664	189289766	1.0	+	.	ID=g14335.t1.intron19;Parent=g14335.t1
HiC_scaffold_4	AUGUSTUS	intron	189289664	189289766	1.0	+	.	ID=g14335.t2.intron19;Parent=g14335.t2
HiC_scaffold_4	AUGUSTUS	exon	189289767	189289888	.	+	.	ID=g14335.t1.exon20;Parent=g14335.t1
HiC_scaffold_4	AUGUSTUS	exon	189289767	189289888	.	+	.	ID=g14335.t2.exon20;Parent=g14335.t2
HiC_scaffold_4	GeneMark.hmm3	CDS	189289767	189289888	.	+	0	ID=g14335.t3.CDS20;Parent=g14335.t3
HiC_scaffold_4	GeneMark.hmm3	exon	189289767	189289888	.	+	0	ID=g14335.t3.exon20;Parent=g14335.t3
HiC_scaffold_4	AUGUSTUS	CDS	189289767	189289888	1.0	+	0	ID=g14335.t1.CDS20;Parent=g14335.t1
HiC_scaffold_4	AUGUSTUS	CDS	189289767	189289888	1.0	+	0	ID=g14335.t2.CDS20;Parent=g14335.t2
HiC_scaffold_4	GeneMark.hmm3	intron	189289889	189289963	.	+	2	ID=g14335.t3.intron20;Parent=g14335.t3
HiC_scaffold_4	AUGUSTUS	intron	189289889	189289963	1.0	+	.	ID=g14335.t1.intron20;Parent=g14335.t1
HiC_scaffold_4	AUGUSTUS	intron	189289889	189289963	1.0	+	.	ID=g14335.t2.intron20;Parent=g14335.t2
HiC_scaffold_4	AUGUSTUS	exon	189289964	189290126	.	+	.	ID=g14335.t1.exon21;Parent=g14335.t1
HiC_scaffold_4	AUGUSTUS	exon	189289964	189290126	.	+	.	ID=g14335.t2.exon21;Parent=g14335.t2
HiC_scaffold_4	GeneMark.hmm3	CDS	189289964	189290126	.	+	1	ID=g14335.t3.CDS21;Parent=g14335.t3
HiC_scaffold_4	GeneMark.hmm3	exon	189289964	189290126	.	+	1	ID=g14335.t3.exon21;Parent=g14335.t3
HiC_scaffold_4	AUGUSTUS	CDS	189289964	189290126	1.0	+	1	ID=g14335.t1.CDS21;Parent=g14335.t1
HiC_scaffold_4	AUGUSTUS	CDS	189289964	189290126	1.0	+	1	ID=g14335.t2.CDS21;Parent=g14335.t2
HiC_scaffold_4	GeneMark.hmm3	intron	189290127	189290219	.	+	0	ID=g14335.t3.intron21;Parent=g14335.t3
HiC_scaffold_4	AUGUSTUS	intron	189290127	189290481	0.96	+	.	ID=g14335.t1.intron21;Parent=g14335.t1
HiC_scaffold_4	AUGUSTUS	intron	189290127	189290481	0.98	+	.	ID=g14335.t2.intron21;Parent=g14335.t2
HiC_scaffold_4	GeneMark.hmm3	CDS	189290220	189290249	.	+	0	ID=g14335.t3.CDS22;Parent=g14335.t3
HiC_scaffold_4	GeneMark.hmm3	exon	189290220	189290249	.	+	0	ID=g14335.t3.exon22;Parent=g14335.t3
HiC_scaffold_4	GeneMark.hmm3	intron	189290250	189290481	.	+	0	ID=g14335.t3.intron22;Parent=g14335.t3
HiC_scaffold_4	AUGUSTUS	exon	189290482	189291008	.	+	.	ID=g14335.t1.exon22;Parent=g14335.t1
HiC_scaffold_4	AUGUSTUS	exon	189290482	189291008	.	+	.	ID=g14335.t2.exon22;Parent=g14335.t2
HiC_scaffold_4	GeneMark.hmm3	CDS	189290482	189291008	.	+	0	ID=g14335.t3.CDS23;Parent=g14335.t3
HiC_scaffold_4	GeneMark.hmm3	exon	189290482	189291008	.	+	0	ID=g14335.t3.exon23;Parent=g14335.t3
HiC_scaffold_4	AUGUSTUS	CDS	189290482	189291008	0.97	+	0	ID=g14335.t1.CDS22;Parent=g14335.t1
HiC_scaffold_4	AUGUSTUS	CDS	189290482	189291008	0.98	+	0	ID=g14335.t2.CDS22;Parent=g14335.t2
HiC_scaffold_4	GeneMark.hmm3	intron	189291009	189291098	.	+	2	ID=g14335.t3.intron23;Parent=g14335.t3
HiC_scaffold_4	AUGUSTUS	intron	189291009	189291098	1.0	+	.	ID=g14335.t1.intron22;Parent=g14335.t1
HiC_scaffold_4	AUGUSTUS	intron	189291009	189291098	1.0	+	.	ID=g14335.t2.intron22;Parent=g14335.t2
HiC_scaffold_4	AUGUSTUS	exon	189291099	189291160	.	+	.	ID=g14335.t1.exon23;Parent=g14335.t1
HiC_scaffold_4	AUGUSTUS	exon	189291099	189291160	.	+	.	ID=g14335.t2.exon23;Parent=g14335.t2
HiC_scaffold_4	GeneMark.hmm3	CDS	189291099	189291160	.	+	1	ID=g14335.t3.CDS24;Parent=g14335.t3
HiC_scaffold_4	GeneMark.hmm3	exon	189291099	189291160	.	+	1	ID=g14335.t3.exon24;Parent=g14335.t3
HiC_scaffold_4	AUGUSTUS	CDS	189291099	189291160	1.0	+	1	ID=g14335.t1.CDS23;Parent=g14335.t1
HiC_scaffold_4	AUGUSTUS	CDS	189291099	189291160	1.0	+	1	ID=g14335.t2.CDS23;Parent=g14335.t2
HiC_scaffold_4	GeneMark.hmm3	intron	189291161	189291270	.	+	1	ID=g14335.t3.intron24;Parent=g14335.t3
HiC_scaffold_4	AUGUSTUS	intron	189291161	189291270	1.0	+	.	ID=g14335.t1.intron23;Parent=g14335.t1
HiC_scaffold_4	AUGUSTUS	intron	189291161	189291270	1.0	+	.	ID=g14335.t2.intron23;Parent=g14335.t2
HiC_scaffold_4	AUGUSTUS	exon	189291271	189291473	.	+	.	ID=g14335.t1.exon24;Parent=g14335.t1
HiC_scaffold_4	AUGUSTUS	exon	189291271	189291473	.	+	.	ID=g14335.t2.exon24;Parent=g14335.t2
HiC_scaffold_4	GeneMark.hmm3	CDS	189291271	189291473	.	+	2	ID=g14335.t3.CDS25;Parent=g14335.t3
HiC_scaffold_4	GeneMark.hmm3	exon	189291271	189291473	.	+	2	ID=g14335.t3.exon25;Parent=g14335.t3
HiC_scaffold_4	AUGUSTUS	CDS	189291271	189291473	1.0	+	2	ID=g14335.t1.CDS24;Parent=g14335.t1
HiC_scaffold_4	AUGUSTUS	CDS	189291271	189291473	1.0	+	2	ID=g14335.t2.CDS24;Parent=g14335.t2
HiC_scaffold_4	AUGUSTUS	stop_codon	189291471	189291473	.	+	0	ID=g14335.t1.stop1;Parent=g14335.t1
HiC_scaffold_4	AUGUSTUS	stop_codon	189291471	189291473	.	+	0	ID=g14335.t2.stop1;Parent=g14335.t2
HiC_scaffold_4	GeneMark.hmm3	stop_codon	189291471	189291473	.	+	0	ID=g14335.t3.stop1;Parent=g14335.t3
HiC_scaffold_4	AUGUSTUS	start_codon	189297917	189297919	.	+	0	ID=g14336.t1.start1;Parent=g14336.t1
HiC_scaffold_4	AUGUSTUS	exon	189297917	189298704	.	+	.	ID=g14336.t1.exon1;Parent=g14336.t1
HiC_scaffold_4	AUGUSTUS	CDS	189297917	189298704	1.0	+	0	ID=g14336.t1.CDS1;Parent=g14336.t1
HiC_scaffold_4	AUGUSTUS	gene	189297917	189299816	.	+	.	ID=g14336
HiC_scaffold_4	AUGUSTUS	mRNA	189297917	189299816	1.0	+	.	ID=g14336.t1;Parent=g14336;em_target=9713.XP_006746380.1;em_score=860.5;em_evalue=1.2e-261;em_tcov=.;em_OGs=KOG2973@1|root,KOG2973@2759|Eukaryota,38K2T@33154|Opisthokonta,3B9XV@33208|Metazoa,3CV0K@33213|Bilateria,482N6@7711|Chordata,494TW@7742|Vertebrata,3JCE5@40674|Mammalia,3ER1R@33554|Carnivora;em_COG_cat=S;em_desc=HGH1 homolog (S. cerevisiae);em_max_annot_lvl=33208|Metazoa;em_Preferred_name=HGH1;em_PFAMs=DUF383,DUF384;em_GOs=
HiC_scaffold_4	AUGUSTUS	intron	189298705	189298776	1.0	+	.	ID=g14336.t1.intron1;Parent=g14336.t1
HiC_scaffold_4	AUGUSTUS	exon	189298777	189298877	.	+	.	ID=g14336.t1.exon2;Parent=g14336.t1
HiC_scaffold_4	AUGUSTUS	CDS	189298777	189298877	1.0	+	1	ID=g14336.t1.CDS2;Parent=g14336.t1
HiC_scaffold_4	AUGUSTUS	intron	189298878	189298987	1.0	+	.	ID=g14336.t1.intron2;Parent=g14336.t1
HiC_scaffold_4	AUGUSTUS	exon	189298988	189299086	.	+	.	ID=g14336.t1.exon3;Parent=g14336.t1
HiC_scaffold_4	AUGUSTUS	CDS	189298988	189299086	1.0	+	2	ID=g14336.t1.CDS3;Parent=g14336.t1
HiC_scaffold_4	AUGUSTUS	intron	189299087	189299276	1.0	+	.	ID=g14336.t1.intron3;Parent=g14336.t1
HiC_scaffold_4	AUGUSTUS	exon	189299277	189299368	.	+	.	ID=g14336.t1.exon4;Parent=g14336.t1
HiC_scaffold_4	AUGUSTUS	CDS	189299277	189299368	1.0	+	2	ID=g14336.t1.CDS4;Parent=g14336.t1
HiC_scaffold_4	AUGUSTUS	intron	189299369	189299451	1.0	+	.	ID=g14336.t1.intron4;Parent=g14336.t1
HiC_scaffold_4	AUGUSTUS	exon	189299452	189299574	.	+	.	ID=g14336.t1.exon5;Parent=g14336.t1
HiC_scaffold_4	AUGUSTUS	CDS	189299452	189299574	1.0	+	0	ID=g14336.t1.CDS5;Parent=g14336.t1
HiC_scaffold_4	AUGUSTUS	intron	189299575	189299654	1.0	+	.	ID=g14336.t1.intron5;Parent=g14336.t1
HiC_scaffold_4	AUGUSTUS	exon	189299655	189299816	.	+	.	ID=g14336.t1.exon6;Parent=g14336.t1
HiC_scaffold_4	AUGUSTUS	CDS	189299655	189299816	1.0	+	0	ID=g14336.t1.CDS6;Parent=g14336.t1
HiC_scaffold_4	AUGUSTUS	stop_codon	189299814	189299816	.	+	0	ID=g14336.t1.stop1;Parent=g14336.t1
HiC_scaffold_4	AUGUSTUS	start_codon	189306469	189306471	.	+	0	ID=g14337.t3.start1;Parent=g14337.t3
HiC_scaffold_4	AUGUSTUS	start_codon	189306469	189306471	.	+	0	ID=g14337.t4.start1;Parent=g14337.t4
HiC_scaffold_4	AUGUSTUS	exon	189306469	189306731	.	+	.	ID=g14337.t3.exon1;Parent=g14337.t3
HiC_scaffold_4	AUGUSTUS	exon	189306469	189306731	.	+	.	ID=g14337.t4.exon1;Parent=g14337.t4
HiC_scaffold_4	AUGUSTUS	CDS	189306469	189306731	0.89	+	0	ID=g14337.t4.CDS1;Parent=g14337.t4
HiC_scaffold_4	AUGUSTUS	CDS	189306469	189306731	0.91	+	0	ID=g14337.t3.CDS1;Parent=g14337.t3
HiC_scaffold_4	gmst	gene	189306469	189370684	.	+	.	ID=g14337
HiC_scaffold_4	AUGUSTUS	mRNA	189306469	189370684	.	+	.	ID=g14337.t3;Parent=g14337;em_target=9707.XP_004400780.1;em_score=3258.1;em_evalue=0.0;em_tcov=.;em_OGs=KOG2032@1|root,KOG2032@2759|Eukaryota,38BBR@33154|Opisthokonta,3BHP4@33208|Metazoa,3CZ89@33213|Bilateria,486QQ@7711|Chordata,48VIP@7742|Vertebrata,3J4CP@40674|Mammalia,3ERJ1@33554|Carnivora;em_COG_cat=S;em_desc=Maestro heat-like repeat family member 1;em_max_annot_lvl=33208|Metazoa;em_Preferred_name=MROH1;em_PFAMs=HEAT;em_GOs=GO:0005575,GO:0005622,GO:0005623,GO:0005737,GO:0005768,GO:0005770,GO:0005794,GO:0012505,GO:0031410,GO:0031982,GO:0043226,GO:0043227,GO:0043229,GO:0043231,GO:0044424,GO:0044444,GO:0044464,GO:0097708
HiC_scaffold_4	AUGUSTUS	mRNA	189306469	189370684	.	+	.	ID=g14337.t4;Parent=g14337;em_target=9707.XP_004400780.1;em_score=3224.5;em_evalue=0.0;em_tcov=.;em_OGs=KOG2032@1|root,KOG2032@2759|Eukaryota,38BBR@33154|Opisthokonta,3BHP4@33208|Metazoa,3CZ89@33213|Bilateria,486QQ@7711|Chordata,48VIP@7742|Vertebrata,3J4CP@40674|Mammalia,3ERJ1@33554|Carnivora;em_COG_cat=S;em_desc=Maestro heat-like repeat family member 1;em_max_annot_lvl=33208|Metazoa;em_Preferred_name=MROH1;em_PFAMs=HEAT;em_GOs=GO:0005575,GO:0005622,GO:0005623,GO:0005737,GO:0005768,GO:0005770,GO:0005794,GO:0012505,GO:0031410,GO:0031982,GO:0043226,GO:0043227,GO:0043229,GO:0043231,GO:0044424,GO:0044444,GO:0044464,GO:0097708
HiC_scaffold_4	AUGUSTUS	intron	189306732	189306814	0.87	+	.	ID=g14337.t4.intron1;Parent=g14337.t4
HiC_scaffold_4	AUGUSTUS	intron	189306732	189306814	0.89	+	.	ID=g14337.t3.intron1;Parent=g14337.t3
HiC_scaffold_4	AUGUSTUS	exon	189306815	189306922	.	+	.	ID=g14337.t3.exon2;Parent=g14337.t3
HiC_scaffold_4	AUGUSTUS	exon	189306815	189306922	.	+	.	ID=g14337.t4.exon2;Parent=g14337.t4
HiC_scaffold_4	AUGUSTUS	CDS	189306815	189306922	0.87	+	1	ID=g14337.t4.CDS2;Parent=g14337.t4
HiC_scaffold_4	AUGUSTUS	CDS	189306815	189306922	0.89	+	1	ID=g14337.t3.CDS2;Parent=g14337.t3
HiC_scaffold_4	AUGUSTUS	intron	189306923	189307447	0.8	+	.	ID=g14337.t4.intron2;Parent=g14337.t4
HiC_scaffold_4	AUGUSTUS	intron	189306923	189307447	0.87	+	.	ID=g14337.t3.intron2;Parent=g14337.t3
HiC_scaffold_4	AUGUSTUS	exon	189307448	189307494	.	+	.	ID=g14337.t3.exon3;Parent=g14337.t3
HiC_scaffold_4	AUGUSTUS	exon	189307448	189307494	.	+	.	ID=g14337.t4.exon3;Parent=g14337.t4
HiC_scaffold_4	AUGUSTUS	CDS	189307448	189307494	0.89	+	1	ID=g14337.t4.CDS3;Parent=g14337.t4
HiC_scaffold_4	AUGUSTUS	CDS	189307448	189307494	0.91	+	1	ID=g14337.t3.CDS3;Parent=g14337.t3
HiC_scaffold_4	AUGUSTUS	intron	189307495	189322023	1.0	+	.	ID=g14337.t3.intron3;Parent=g14337.t3
HiC_scaffold_4	AUGUSTUS	intron	189307495	189322023	1.0	+	.	ID=g14337.t4.intron3;Parent=g14337.t4
HiC_scaffold_4	AUGUSTUS	exon	189322024	189322086	.	+	.	ID=g14337.t3.exon4;Parent=g14337.t3
HiC_scaffold_4	AUGUSTUS	exon	189322024	189322086	.	+	.	ID=g14337.t4.exon4;Parent=g14337.t4
HiC_scaffold_4	AUGUSTUS	CDS	189322024	189322086	1.0	+	2	ID=g14337.t3.CDS4;Parent=g14337.t3
HiC_scaffold_4	AUGUSTUS	CDS	189322024	189322086	1.0	+	2	ID=g14337.t4.CDS4;Parent=g14337.t4
HiC_scaffold_4	gmst	start_codon	189322071	189322073	661.187025	+	0	ID=g14337.t2.start1;Parent=g14337.t2
HiC_scaffold_4	gmst	start_codon	189322071	189322073	662.655678	+	0	ID=g14337.t1.start1;Parent=g14337.t1
HiC_scaffold_4	gmst	CDS	189322071	189322086	661.187025	+	0	ID=g14337.t2.CDS1;Parent=g14337.t2
HiC_scaffold_4	gmst	exon	189322071	189322086	661.187025	+	0	ID=g14337.t2.exon1;Parent=g14337.t2
HiC_scaffold_4	gmst	CDS	189322071	189322086	662.655678	+	0	ID=g14337.t1.CDS1;Parent=g14337.t1
HiC_scaffold_4	gmst	exon	189322071	189322086	662.655678	+	0	ID=g14337.t1.exon1;Parent=g14337.t1
HiC_scaffold_4	gmst	mRNA	189322071	189370684	.	+	.	ID=g14337.t1;Parent=g14337;em_target=9707.XP_004400780.1;em_score=3258.1;em_evalue=0.0;em_tcov=.;em_OGs=KOG2032@1|root,KOG2032@2759|Eukaryota,38BBR@33154|Opisthokonta,3BHP4@33208|Metazoa,3CZ89@33213|Bilateria,486QQ@7711|Chordata,48VIP@7742|Vertebrata,3J4CP@40674|Mammalia,3ERJ1@33554|Carnivora;em_COG_cat=S;em_desc=Maestro heat-like repeat family member 1;em_max_annot_lvl=33208|Metazoa;em_Preferred_name=MROH1;em_PFAMs=HEAT;em_GOs=GO:0005575,GO:0005622,GO:0005623,GO:0005737,GO:0005768,GO:0005770,GO:0005794,GO:0012505,GO:0031410,GO:0031982,GO:0043226,GO:0043227,GO:0043229,GO:0043231,GO:0044424,GO:0044444,GO:0044464,GO:0097708
HiC_scaffold_4	gmst	mRNA	189322071	189370684	.	+	.	ID=g14337.t2;Parent=g14337;em_target=9707.XP_004400780.1;em_score=3224.4;em_evalue=0.0;em_tcov=.;em_OGs=KOG2032@1|root,KOG2032@2759|Eukaryota,38BBR@33154|Opisthokonta,3BHP4@33208|Metazoa,3CZ89@33213|Bilateria,486QQ@7711|Chordata,48VIP@7742|Vertebrata,3J4CP@40674|Mammalia,3ERJ1@33554|Carnivora;em_COG_cat=S;em_desc=Maestro heat-like repeat family member 1;em_max_annot_lvl=33208|Metazoa;em_Preferred_name=MROH1;em_PFAMs=HEAT;em_GOs=GO:0005575,GO:0005622,GO:0005623,GO:0005737,GO:0005768,GO:0005770,GO:0005794,GO:0012505,GO:0031410,GO:0031982,GO:0043226,GO:0043227,GO:0043229,GO:0043231,GO:0044424,GO:0044444,GO:0044464,GO:0097708
HiC_scaffold_4	AUGUSTUS	intron	189322087	189322458	1.0	+	.	ID=g14337.t3.intron4;Parent=g14337.t3
HiC_scaffold_4	AUGUSTUS	intron	189322087	189322458	1.0	+	.	ID=g14337.t4.intron4;Parent=g14337.t4
HiC_scaffold_4	gmst	intron	189322087	189322458	661.187025	+	0	ID=g14337.t2.intron1;Parent=g14337.t2
HiC_scaffold_4	gmst	intron	189322087	189322458	662.655678	+	0	ID=g14337.t1.intron1;Parent=g14337.t1
HiC_scaffold_4	AUGUSTUS	exon	189322459	189322604	.	+	.	ID=g14337.t3.exon5;Parent=g14337.t3
HiC_scaffold_4	AUGUSTUS	exon	189322459	189322604	.	+	.	ID=g14337.t4.exon5;Parent=g14337.t4
HiC_scaffold_4	AUGUSTUS	CDS	189322459	189322604	1.0	+	2	ID=g14337.t3.CDS5;Parent=g14337.t3
HiC_scaffold_4	AUGUSTUS	CDS	189322459	189322604	1.0	+	2	ID=g14337.t4.CDS5;Parent=g14337.t4
HiC_scaffold_4	gmst	CDS	189322459	189322604	661.187025	+	2	ID=g14337.t2.CDS2;Parent=g14337.t2
HiC_scaffold_4	gmst	exon	189322459	189322604	661.187025	+	2	ID=g14337.t2.exon2;Parent=g14337.t2
HiC_scaffold_4	gmst	CDS	189322459	189322604	662.655678	+	2	ID=g14337.t1.CDS2;Parent=g14337.t1
HiC_scaffold_4	gmst	exon	189322459	189322604	662.655678	+	2	ID=g14337.t1.exon2;Parent=g14337.t1
HiC_scaffold_4	AUGUSTUS	intron	189322605	189326812	1.0	+	.	ID=g14337.t3.intron5;Parent=g14337.t3
HiC_scaffold_4	AUGUSTUS	intron	189322605	189326812	1.0	+	.	ID=g14337.t4.intron5;Parent=g14337.t4
HiC_scaffold_4	gmst	intron	189322605	189326812	661.187025	+	0	ID=g14337.t2.intron2;Parent=g14337.t2
HiC_scaffold_4	gmst	intron	189322605	189326812	662.655678	+	0	ID=g14337.t1.intron2;Parent=g14337.t1
HiC_scaffold_4	AUGUSTUS	exon	189326813	189326944	.	+	.	ID=g14337.t3.exon6;Parent=g14337.t3
HiC_scaffold_4	AUGUSTUS	exon	189326813	189326944	.	+	.	ID=g14337.t4.exon6;Parent=g14337.t4
HiC_scaffold_4	AUGUSTUS	CDS	189326813	189326944	1.0	+	0	ID=g14337.t3.CDS6;Parent=g14337.t3
HiC_scaffold_4	AUGUSTUS	CDS	189326813	189326944	1.0	+	0	ID=g14337.t4.CDS6;Parent=g14337.t4
HiC_scaffold_4	gmst	CDS	189326813	189326944	661.187025	+	0	ID=g14337.t2.CDS3;Parent=g14337.t2
HiC_scaffold_4	gmst	exon	189326813	189326944	661.187025	+	0	ID=g14337.t2.exon3;Parent=g14337.t2
HiC_scaffold_4	gmst	CDS	189326813	189326944	662.655678	+	0	ID=g14337.t1.CDS3;Parent=g14337.t1
HiC_scaffold_4	gmst	exon	189326813	189326944	662.655678	+	0	ID=g14337.t1.exon3;Parent=g14337.t1
HiC_scaffold_4	AUGUSTUS	intron	189326945	189327270	1.0	+	.	ID=g14337.t3.intron6;Parent=g14337.t3
HiC_scaffold_4	AUGUSTUS	intron	189326945	189327270	1.0	+	.	ID=g14337.t4.intron6;Parent=g14337.t4
HiC_scaffold_4	gmst	intron	189326945	189327270	661.187025	+	0	ID=g14337.t2.intron3;Parent=g14337.t2
HiC_scaffold_4	gmst	intron	189326945	189327270	662.655678	+	0	ID=g14337.t1.intron3;Parent=g14337.t1
HiC_scaffold_4	AUGUSTUS	exon	189327271	189327433	.	+	.	ID=g14337.t3.exon7;Parent=g14337.t3
HiC_scaffold_4	AUGUSTUS	exon	189327271	189327433	.	+	.	ID=g14337.t4.exon7;Parent=g14337.t4
HiC_scaffold_4	AUGUSTUS	CDS	189327271	189327433	1.0	+	0	ID=g14337.t3.CDS7;Parent=g14337.t3
HiC_scaffold_4	AUGUSTUS	CDS	189327271	189327433	1.0	+	0	ID=g14337.t4.CDS7;Parent=g14337.t4
HiC_scaffold_4	gmst	CDS	189327271	189327433	661.187025	+	0	ID=g14337.t2.CDS4;Parent=g14337.t2
HiC_scaffold_4	gmst	exon	189327271	189327433	661.187025	+	0	ID=g14337.t2.exon4;Parent=g14337.t2
HiC_scaffold_4	gmst	CDS	189327271	189327433	662.655678	+	0	ID=g14337.t1.CDS4;Parent=g14337.t1
HiC_scaffold_4	gmst	exon	189327271	189327433	662.655678	+	0	ID=g14337.t1.exon4;Parent=g14337.t1
HiC_scaffold_4	AUGUSTUS	intron	189327434	189327597	1.0	+	.	ID=g14337.t3.intron7;Parent=g14337.t3
HiC_scaffold_4	AUGUSTUS	intron	189327434	189327597	1.0	+	.	ID=g14337.t4.intron7;Parent=g14337.t4
HiC_scaffold_4	gmst	intron	189327434	189327597	661.187025	+	0	ID=g14337.t2.intron4;Parent=g14337.t2
HiC_scaffold_4	gmst	intron	189327434	189327597	662.655678	+	0	ID=g14337.t1.intron4;Parent=g14337.t1
HiC_scaffold_4	AUGUSTUS	exon	189327598	189327696	.	+	.	ID=g14337.t3.exon8;Parent=g14337.t3
HiC_scaffold_4	AUGUSTUS	exon	189327598	189327696	.	+	.	ID=g14337.t4.exon8;Parent=g14337.t4
HiC_scaffold_4	AUGUSTUS	CDS	189327598	189327696	1.0	+	2	ID=g14337.t3.CDS8;Parent=g14337.t3
HiC_scaffold_4	AUGUSTUS	CDS	189327598	189327696	1.0	+	2	ID=g14337.t4.CDS8;Parent=g14337.t4
HiC_scaffold_4	gmst	CDS	189327598	189327696	661.187025	+	2	ID=g14337.t2.CDS5;Parent=g14337.t2
HiC_scaffold_4	gmst	exon	189327598	189327696	661.187025	+	2	ID=g14337.t2.exon5;Parent=g14337.t2
HiC_scaffold_4	gmst	CDS	189327598	189327696	662.655678	+	2	ID=g14337.t1.CDS5;Parent=g14337.t1
HiC_scaffold_4	gmst	exon	189327598	189327696	662.655678	+	2	ID=g14337.t1.exon5;Parent=g14337.t1
HiC_scaffold_4	AUGUSTUS	intron	189327697	189331601	1.0	+	.	ID=g14337.t3.intron8;Parent=g14337.t3
HiC_scaffold_4	AUGUSTUS	intron	189327697	189331601	1.0	+	.	ID=g14337.t4.intron8;Parent=g14337.t4
HiC_scaffold_4	gmst	intron	189327697	189331601	661.187025	+	0	ID=g14337.t2.intron5;Parent=g14337.t2
HiC_scaffold_4	gmst	intron	189327697	189331601	662.655678	+	0	ID=g14337.t1.intron5;Parent=g14337.t1
HiC_scaffold_4	AUGUSTUS	exon	189331602	189331753	.	+	.	ID=g14337.t3.exon9;Parent=g14337.t3
HiC_scaffold_4	AUGUSTUS	exon	189331602	189331753	.	+	.	ID=g14337.t4.exon9;Parent=g14337.t4
HiC_scaffold_4	AUGUSTUS	CDS	189331602	189331753	1.0	+	2	ID=g14337.t3.CDS9;Parent=g14337.t3
HiC_scaffold_4	AUGUSTUS	CDS	189331602	189331753	1.0	+	2	ID=g14337.t4.CDS9;Parent=g14337.t4
HiC_scaffold_4	gmst	CDS	189331602	189331753	661.187025	+	2	ID=g14337.t2.CDS6;Parent=g14337.t2
HiC_scaffold_4	gmst	exon	189331602	189331753	661.187025	+	2	ID=g14337.t2.exon6;Parent=g14337.t2
HiC_scaffold_4	gmst	CDS	189331602	189331753	662.655678	+	2	ID=g14337.t1.CDS6;Parent=g14337.t1
HiC_scaffold_4	gmst	exon	189331602	189331753	662.655678	+	2	ID=g14337.t1.exon6;Parent=g14337.t1
HiC_scaffold_4	AUGUSTUS	intron	189331754	189332218	1.0	+	.	ID=g14337.t3.intron9;Parent=g14337.t3
HiC_scaffold_4	AUGUSTUS	intron	189331754	189332218	1.0	+	.	ID=g14337.t4.intron9;Parent=g14337.t4
HiC_scaffold_4	gmst	intron	189331754	189332218	661.187025	+	0	ID=g14337.t2.intron6;Parent=g14337.t2
HiC_scaffold_4	gmst	intron	189331754	189332218	662.655678	+	0	ID=g14337.t1.intron6;Parent=g14337.t1
HiC_scaffold_4	AUGUSTUS	exon	189332219	189332359	.	+	.	ID=g14337.t3.exon10;Parent=g14337.t3
HiC_scaffold_4	AUGUSTUS	exon	189332219	189332359	.	+	.	ID=g14337.t4.exon10;Parent=g14337.t4
HiC_scaffold_4	AUGUSTUS	CDS	189332219	189332359	1.0	+	0	ID=g14337.t3.CDS10;Parent=g14337.t3
HiC_scaffold_4	AUGUSTUS	CDS	189332219	189332359	1.0	+	0	ID=g14337.t4.CDS10;Parent=g14337.t4
HiC_scaffold_4	gmst	CDS	189332219	189332359	661.187025	+	0	ID=g14337.t2.CDS7;Parent=g14337.t2
HiC_scaffold_4	gmst	exon	189332219	189332359	661.187025	+	0	ID=g14337.t2.exon7;Parent=g14337.t2
HiC_scaffold_4	gmst	CDS	189332219	189332359	662.655678	+	0	ID=g14337.t1.CDS7;Parent=g14337.t1
HiC_scaffold_4	gmst	exon	189332219	189332359	662.655678	+	0	ID=g14337.t1.exon7;Parent=g14337.t1
HiC_scaffold_4	AUGUSTUS	intron	189332360	189332698	1.0	+	.	ID=g14337.t3.intron10;Parent=g14337.t3
HiC_scaffold_4	AUGUSTUS	intron	189332360	189332698	1.0	+	.	ID=g14337.t4.intron10;Parent=g14337.t4
HiC_scaffold_4	gmst	intron	189332360	189332698	661.187025	+	0	ID=g14337.t2.intron7;Parent=g14337.t2
HiC_scaffold_4	gmst	intron	189332360	189332698	662.655678	+	0	ID=g14337.t1.intron7;Parent=g14337.t1
HiC_scaffold_4	AUGUSTUS	exon	189332699	189332791	.	+	.	ID=g14337.t3.exon11;Parent=g14337.t3
HiC_scaffold_4	AUGUSTUS	exon	189332699	189332791	.	+	.	ID=g14337.t4.exon11;Parent=g14337.t4
HiC_scaffold_4	AUGUSTUS	CDS	189332699	189332791	1.0	+	0	ID=g14337.t3.CDS11;Parent=g14337.t3
HiC_scaffold_4	AUGUSTUS	CDS	189332699	189332791	1.0	+	0	ID=g14337.t4.CDS11;Parent=g14337.t4
HiC_scaffold_4	gmst	CDS	189332699	189332791	661.187025	+	0	ID=g14337.t2.CDS8;Parent=g14337.t2
HiC_scaffold_4	gmst	exon	189332699	189332791	661.187025	+	0	ID=g14337.t2.exon8;Parent=g14337.t2
HiC_scaffold_4	gmst	CDS	189332699	189332791	662.655678	+	0	ID=g14337.t1.CDS8;Parent=g14337.t1
HiC_scaffold_4	gmst	exon	189332699	189332791	662.655678	+	0	ID=g14337.t1.exon8;Parent=g14337.t1
HiC_scaffold_4	AUGUSTUS	intron	189332792	189336136	1.0	+	.	ID=g14337.t3.intron11;Parent=g14337.t3
HiC_scaffold_4	AUGUSTUS	intron	189332792	189336136	1.0	+	.	ID=g14337.t4.intron11;Parent=g14337.t4
HiC_scaffold_4	gmst	intron	189332792	189336136	661.187025	+	0	ID=g14337.t2.intron8;Parent=g14337.t2
HiC_scaffold_4	gmst	intron	189332792	189336136	662.655678	+	0	ID=g14337.t1.intron8;Parent=g14337.t1
HiC_scaffold_4	AUGUSTUS	exon	189336137	189336215	.	+	.	ID=g14337.t3.exon12;Parent=g14337.t3
HiC_scaffold_4	AUGUSTUS	exon	189336137	189336215	.	+	.	ID=g14337.t4.exon12;Parent=g14337.t4
HiC_scaffold_4	AUGUSTUS	CDS	189336137	189336215	1.0	+	0	ID=g14337.t3.CDS12;Parent=g14337.t3
HiC_scaffold_4	AUGUSTUS	CDS	189336137	189336215	1.0	+	0	ID=g14337.t4.CDS12;Parent=g14337.t4
HiC_scaffold_4	gmst	CDS	189336137	189336215	661.187025	+	0	ID=g14337.t2.CDS9;Parent=g14337.t2
HiC_scaffold_4	gmst	exon	189336137	189336215	661.187025	+	0	ID=g14337.t2.exon9;Parent=g14337.t2
HiC_scaffold_4	gmst	CDS	189336137	189336215	662.655678	+	0	ID=g14337.t1.CDS9;Parent=g14337.t1
HiC_scaffold_4	gmst	exon	189336137	189336215	662.655678	+	0	ID=g14337.t1.exon9;Parent=g14337.t1
HiC_scaffold_4	AUGUSTUS	intron	189336216	189336440	1.0	+	.	ID=g14337.t3.intron12;Parent=g14337.t3
HiC_scaffold_4	AUGUSTUS	intron	189336216	189336440	1.0	+	.	ID=g14337.t4.intron12;Parent=g14337.t4
HiC_scaffold_4	gmst	intron	189336216	189336440	661.187025	+	0	ID=g14337.t2.intron9;Parent=g14337.t2
HiC_scaffold_4	gmst	intron	189336216	189336440	662.655678	+	0	ID=g14337.t1.intron9;Parent=g14337.t1
HiC_scaffold_4	AUGUSTUS	exon	189336441	189336554	.	+	.	ID=g14337.t3.exon13;Parent=g14337.t3
HiC_scaffold_4	AUGUSTUS	exon	189336441	189336554	.	+	.	ID=g14337.t4.exon13;Parent=g14337.t4
HiC_scaffold_4	AUGUSTUS	CDS	189336441	189336554	1.0	+	2	ID=g14337.t3.CDS13;Parent=g14337.t3
HiC_scaffold_4	AUGUSTUS	CDS	189336441	189336554	1.0	+	2	ID=g14337.t4.CDS13;Parent=g14337.t4
HiC_scaffold_4	gmst	CDS	189336441	189336554	661.187025	+	2	ID=g14337.t2.CDS10;Parent=g14337.t2
HiC_scaffold_4	gmst	exon	189336441	189336554	661.187025	+	2	ID=g14337.t2.exon10;Parent=g14337.t2
HiC_scaffold_4	gmst	CDS	189336441	189336554	662.655678	+	2	ID=g14337.t1.CDS10;Parent=g14337.t1
HiC_scaffold_4	gmst	exon	189336441	189336554	662.655678	+	2	ID=g14337.t1.exon10;Parent=g14337.t1
HiC_scaffold_4	AUGUSTUS	intron	189336555	189342543	1.0	+	.	ID=g14337.t3.intron13;Parent=g14337.t3
HiC_scaffold_4	AUGUSTUS	intron	189336555	189342543	1.0	+	.	ID=g14337.t4.intron13;Parent=g14337.t4
HiC_scaffold_4	gmst	intron	189336555	189342543	661.187025	+	0	ID=g14337.t2.intron10;Parent=g14337.t2
HiC_scaffold_4	gmst	intron	189336555	189342543	662.655678	+	0	ID=g14337.t1.intron10;Parent=g14337.t1
HiC_scaffold_4	AUGUSTUS	exon	189342544	189342617	.	+	.	ID=g14337.t3.exon14;Parent=g14337.t3
HiC_scaffold_4	AUGUSTUS	exon	189342544	189342617	.	+	.	ID=g14337.t4.exon14;Parent=g14337.t4
HiC_scaffold_4	AUGUSTUS	CDS	189342544	189342617	1.0	+	2	ID=g14337.t3.CDS14;Parent=g14337.t3
HiC_scaffold_4	AUGUSTUS	CDS	189342544	189342617	1.0	+	2	ID=g14337.t4.CDS14;Parent=g14337.t4
HiC_scaffold_4	gmst	CDS	189342544	189342617	661.187025	+	2	ID=g14337.t2.CDS11;Parent=g14337.t2
HiC_scaffold_4	gmst	exon	189342544	189342617	661.187025	+	2	ID=g14337.t2.exon11;Parent=g14337.t2
HiC_scaffold_4	gmst	CDS	189342544	189342617	662.655678	+	2	ID=g14337.t1.CDS11;Parent=g14337.t1
HiC_scaffold_4	gmst	exon	189342544	189342617	662.655678	+	2	ID=g14337.t1.exon11;Parent=g14337.t1
HiC_scaffold_4	AUGUSTUS	intron	189342618	189344337	1.0	+	.	ID=g14337.t3.intron14;Parent=g14337.t3
HiC_scaffold_4	AUGUSTUS	intron	189342618	189344337	1.0	+	.	ID=g14337.t4.intron14;Parent=g14337.t4
HiC_scaffold_4	gmst	intron	189342618	189344337	661.187025	+	0	ID=g14337.t2.intron11;Parent=g14337.t2
HiC_scaffold_4	gmst	intron	189342618	189344337	662.655678	+	0	ID=g14337.t1.intron11;Parent=g14337.t1
HiC_scaffold_4	AUGUSTUS	exon	189344338	189344460	.	+	.	ID=g14337.t3.exon15;Parent=g14337.t3
HiC_scaffold_4	AUGUSTUS	exon	189344338	189344460	.	+	.	ID=g14337.t4.exon15;Parent=g14337.t4
HiC_scaffold_4	AUGUSTUS	CDS	189344338	189344460	1.0	+	0	ID=g14337.t3.CDS15;Parent=g14337.t3
HiC_scaffold_4	AUGUSTUS	CDS	189344338	189344460	1.0	+	0	ID=g14337.t4.CDS15;Parent=g14337.t4
HiC_scaffold_4	gmst	CDS	189344338	189344460	661.187025	+	0	ID=g14337.t2.CDS12;Parent=g14337.t2
HiC_scaffold_4	gmst	exon	189344338	189344460	661.187025	+	0	ID=g14337.t2.exon12;Parent=g14337.t2
HiC_scaffold_4	gmst	CDS	189344338	189344460	662.655678	+	0	ID=g14337.t1.CDS12;Parent=g14337.t1
HiC_scaffold_4	gmst	exon	189344338	189344460	662.655678	+	0	ID=g14337.t1.exon12;Parent=g14337.t1
HiC_scaffold_4	AUGUSTUS	intron	189344461	189346323	1.0	+	.	ID=g14337.t3.intron15;Parent=g14337.t3
HiC_scaffold_4	AUGUSTUS	intron	189344461	189346323	1.0	+	.	ID=g14337.t4.intron15;Parent=g14337.t4
HiC_scaffold_4	gmst	intron	189344461	189346323	661.187025	+	0	ID=g14337.t2.intron12;Parent=g14337.t2
HiC_scaffold_4	gmst	intron	189344461	189346323	662.655678	+	0	ID=g14337.t1.intron12;Parent=g14337.t1
HiC_scaffold_4	AUGUSTUS	exon	189346324	189346431	.	+	.	ID=g14337.t3.exon16;Parent=g14337.t3
HiC_scaffold_4	AUGUSTUS	exon	189346324	189346431	.	+	.	ID=g14337.t4.exon16;Parent=g14337.t4
HiC_scaffold_4	AUGUSTUS	CDS	189346324	189346431	1.0	+	0	ID=g14337.t3.CDS16;Parent=g14337.t3
HiC_scaffold_4	AUGUSTUS	CDS	189346324	189346431	1.0	+	0	ID=g14337.t4.CDS16;Parent=g14337.t4
HiC_scaffold_4	gmst	CDS	189346324	189346431	661.187025	+	0	ID=g14337.t2.CDS13;Parent=g14337.t2
HiC_scaffold_4	gmst	exon	189346324	189346431	661.187025	+	0	ID=g14337.t2.exon13;Parent=g14337.t2
HiC_scaffold_4	gmst	CDS	189346324	189346431	662.655678	+	0	ID=g14337.t1.CDS13;Parent=g14337.t1
HiC_scaffold_4	gmst	exon	189346324	189346431	662.655678	+	0	ID=g14337.t1.exon13;Parent=g14337.t1
HiC_scaffold_4	AUGUSTUS	intron	189346432	189346704	1.0	+	.	ID=g14337.t3.intron16;Parent=g14337.t3
HiC_scaffold_4	AUGUSTUS	intron	189346432	189346704	1.0	+	.	ID=g14337.t4.intron16;Parent=g14337.t4
HiC_scaffold_4	gmst	intron	189346432	189346704	661.187025	+	0	ID=g14337.t2.intron13;Parent=g14337.t2
HiC_scaffold_4	gmst	intron	189346432	189346704	662.655678	+	0	ID=g14337.t1.intron13;Parent=g14337.t1
HiC_scaffold_4	AUGUSTUS	exon	189346705	189346849	.	+	.	ID=g14337.t3.exon17;Parent=g14337.t3
HiC_scaffold_4	AUGUSTUS	exon	189346705	189346849	.	+	.	ID=g14337.t4.exon17;Parent=g14337.t4
HiC_scaffold_4	AUGUSTUS	CDS	189346705	189346849	1.0	+	0	ID=g14337.t3.CDS17;Parent=g14337.t3
HiC_scaffold_4	AUGUSTUS	CDS	189346705	189346849	1.0	+	0	ID=g14337.t4.CDS17;Parent=g14337.t4
HiC_scaffold_4	gmst	CDS	189346705	189346849	661.187025	+	0	ID=g14337.t2.CDS14;Parent=g14337.t2
HiC_scaffold_4	gmst	exon	189346705	189346849	661.187025	+	0	ID=g14337.t2.exon14;Parent=g14337.t2
HiC_scaffold_4	gmst	CDS	189346705	189346849	662.655678	+	0	ID=g14337.t1.CDS14;Parent=g14337.t1
HiC_scaffold_4	gmst	exon	189346705	189346849	662.655678	+	0	ID=g14337.t1.exon14;Parent=g14337.t1
HiC_scaffold_4	AUGUSTUS	intron	189346850	189347018	1.0	+	.	ID=g14337.t3.intron17;Parent=g14337.t3
HiC_scaffold_4	AUGUSTUS	intron	189346850	189347018	1.0	+	.	ID=g14337.t4.intron17;Parent=g14337.t4
HiC_scaffold_4	gmst	intron	189346850	189347018	661.187025	+	0	ID=g14337.t2.intron14;Parent=g14337.t2
HiC_scaffold_4	gmst	intron	189346850	189347018	662.655678	+	0	ID=g14337.t1.intron14;Parent=g14337.t1
HiC_scaffold_4	AUGUSTUS	exon	189347019	189347059	.	+	.	ID=g14337.t3.exon18;Parent=g14337.t3
HiC_scaffold_4	AUGUSTUS	exon	189347019	189347059	.	+	.	ID=g14337.t4.exon18;Parent=g14337.t4
HiC_scaffold_4	AUGUSTUS	CDS	189347019	189347059	1.0	+	2	ID=g14337.t3.CDS18;Parent=g14337.t3
HiC_scaffold_4	AUGUSTUS	CDS	189347019	189347059	1.0	+	2	ID=g14337.t4.CDS18;Parent=g14337.t4
HiC_scaffold_4	gmst	CDS	189347019	189347059	661.187025	+	2	ID=g14337.t2.CDS15;Parent=g14337.t2
HiC_scaffold_4	gmst	exon	189347019	189347059	661.187025	+	2	ID=g14337.t2.exon15;Parent=g14337.t2
HiC_scaffold_4	gmst	CDS	189347019	189347059	662.655678	+	2	ID=g14337.t1.CDS15;Parent=g14337.t1
HiC_scaffold_4	gmst	exon	189347019	189347059	662.655678	+	2	ID=g14337.t1.exon15;Parent=g14337.t1
HiC_scaffold_4	AUGUSTUS	intron	189347060	189347331	1.0	+	.	ID=g14337.t3.intron18;Parent=g14337.t3
HiC_scaffold_4	AUGUSTUS	intron	189347060	189347331	1.0	+	.	ID=g14337.t4.intron18;Parent=g14337.t4
HiC_scaffold_4	gmst	intron	189347060	189347331	661.187025	+	0	ID=g14337.t2.intron15;Parent=g14337.t2
HiC_scaffold_4	gmst	intron	189347060	189347331	662.655678	+	0	ID=g14337.t1.intron15;Parent=g14337.t1
HiC_scaffold_4	AUGUSTUS	exon	189347332	189347473	.	+	.	ID=g14337.t3.exon19;Parent=g14337.t3
HiC_scaffold_4	AUGUSTUS	exon	189347332	189347473	.	+	.	ID=g14337.t4.exon19;Parent=g14337.t4
HiC_scaffold_4	AUGUSTUS	CDS	189347332	189347473	1.0	+	0	ID=g14337.t3.CDS19;Parent=g14337.t3
HiC_scaffold_4	AUGUSTUS	CDS	189347332	189347473	1.0	+	0	ID=g14337.t4.CDS19;Parent=g14337.t4
HiC_scaffold_4	gmst	CDS	189347332	189347473	661.187025	+	0	ID=g14337.t2.CDS16;Parent=g14337.t2
HiC_scaffold_4	gmst	exon	189347332	189347473	661.187025	+	0	ID=g14337.t2.exon16;Parent=g14337.t2
HiC_scaffold_4	gmst	CDS	189347332	189347473	662.655678	+	0	ID=g14337.t1.CDS16;Parent=g14337.t1
HiC_scaffold_4	gmst	exon	189347332	189347473	662.655678	+	0	ID=g14337.t1.exon16;Parent=g14337.t1
HiC_scaffold_4	AUGUSTUS	intron	189347474	189347787	1.0	+	.	ID=g14337.t3.intron19;Parent=g14337.t3
HiC_scaffold_4	AUGUSTUS	intron	189347474	189347787	1.0	+	.	ID=g14337.t4.intron19;Parent=g14337.t4
HiC_scaffold_4	gmst	intron	189347474	189347787	661.187025	+	0	ID=g14337.t2.intron16;Parent=g14337.t2
HiC_scaffold_4	gmst	intron	189347474	189347787	662.655678	+	0	ID=g14337.t1.intron16;Parent=g14337.t1
HiC_scaffold_4	AUGUSTUS	exon	189347788	189347840	.	+	.	ID=g14337.t3.exon20;Parent=g14337.t3
HiC_scaffold_4	AUGUSTUS	exon	189347788	189347840	.	+	.	ID=g14337.t4.exon20;Parent=g14337.t4
HiC_scaffold_4	AUGUSTUS	CDS	189347788	189347840	1.0	+	2	ID=g14337.t3.CDS20;Parent=g14337.t3
HiC_scaffold_4	AUGUSTUS	CDS	189347788	189347840	1.0	+	2	ID=g14337.t4.CDS20;Parent=g14337.t4
HiC_scaffold_4	gmst	CDS	189347788	189347840	661.187025	+	2	ID=g14337.t2.CDS17;Parent=g14337.t2
HiC_scaffold_4	gmst	exon	189347788	189347840	661.187025	+	2	ID=g14337.t2.exon17;Parent=g14337.t2
HiC_scaffold_4	gmst	CDS	189347788	189347840	662.655678	+	2	ID=g14337.t1.CDS17;Parent=g14337.t1
HiC_scaffold_4	gmst	exon	189347788	189347840	662.655678	+	2	ID=g14337.t1.exon17;Parent=g14337.t1
HiC_scaffold_4	AUGUSTUS	intron	189347841	189348293	1.0	+	.	ID=g14337.t3.intron20;Parent=g14337.t3
HiC_scaffold_4	AUGUSTUS	intron	189347841	189348293	1.0	+	.	ID=g14337.t4.intron20;Parent=g14337.t4
HiC_scaffold_4	gmst	intron	189347841	189348293	661.187025	+	0	ID=g14337.t2.intron17;Parent=g14337.t2
HiC_scaffold_4	gmst	intron	189347841	189348293	662.655678	+	0	ID=g14337.t1.intron17;Parent=g14337.t1
HiC_scaffold_4	AUGUSTUS	exon	189348294	189348401	.	+	.	ID=g14337.t3.exon21;Parent=g14337.t3
HiC_scaffold_4	AUGUSTUS	exon	189348294	189348401	.	+	.	ID=g14337.t4.exon21;Parent=g14337.t4
HiC_scaffold_4	AUGUSTUS	CDS	189348294	189348401	1.0	+	0	ID=g14337.t3.CDS21;Parent=g14337.t3
HiC_scaffold_4	AUGUSTUS	CDS	189348294	189348401	1.0	+	0	ID=g14337.t4.CDS21;Parent=g14337.t4
HiC_scaffold_4	gmst	CDS	189348294	189348401	661.187025	+	0	ID=g14337.t2.CDS18;Parent=g14337.t2
HiC_scaffold_4	gmst	exon	189348294	189348401	661.187025	+	0	ID=g14337.t2.exon18;Parent=g14337.t2
HiC_scaffold_4	gmst	CDS	189348294	189348401	662.655678	+	0	ID=g14337.t1.CDS18;Parent=g14337.t1
HiC_scaffold_4	gmst	exon	189348294	189348401	662.655678	+	0	ID=g14337.t1.exon18;Parent=g14337.t1
HiC_scaffold_4	AUGUSTUS	intron	189348402	189348727	1.0	+	.	ID=g14337.t3.intron21;Parent=g14337.t3
HiC_scaffold_4	AUGUSTUS	intron	189348402	189348727	1.0	+	.	ID=g14337.t4.intron21;Parent=g14337.t4
HiC_scaffold_4	gmst	intron	189348402	189348727	661.187025	+	0	ID=g14337.t2.intron18;Parent=g14337.t2
HiC_scaffold_4	gmst	intron	189348402	189348727	662.655678	+	0	ID=g14337.t1.intron18;Parent=g14337.t1
HiC_scaffold_4	AUGUSTUS	exon	189348728	189348847	.	+	.	ID=g14337.t3.exon22;Parent=g14337.t3
HiC_scaffold_4	AUGUSTUS	exon	189348728	189348847	.	+	.	ID=g14337.t4.exon22;Parent=g14337.t4
HiC_scaffold_4	AUGUSTUS	CDS	189348728	189348847	1.0	+	0	ID=g14337.t3.CDS22;Parent=g14337.t3
HiC_scaffold_4	AUGUSTUS	CDS	189348728	189348847	1.0	+	0	ID=g14337.t4.CDS22;Parent=g14337.t4
HiC_scaffold_4	gmst	CDS	189348728	189348847	661.187025	+	0	ID=g14337.t2.CDS19;Parent=g14337.t2
HiC_scaffold_4	gmst	exon	189348728	189348847	661.187025	+	0	ID=g14337.t2.exon19;Parent=g14337.t2
HiC_scaffold_4	gmst	CDS	189348728	189348847	662.655678	+	0	ID=g14337.t1.CDS19;Parent=g14337.t1
HiC_scaffold_4	gmst	exon	189348728	189348847	662.655678	+	0	ID=g14337.t1.exon19;Parent=g14337.t1
HiC_scaffold_4	AUGUSTUS	intron	189348848	189349018	1.0	+	.	ID=g14337.t3.intron22;Parent=g14337.t3
HiC_scaffold_4	AUGUSTUS	intron	189348848	189349018	1.0	+	.	ID=g14337.t4.intron22;Parent=g14337.t4
HiC_scaffold_4	gmst	intron	189348848	189349018	661.187025	+	0	ID=g14337.t2.intron19;Parent=g14337.t2
HiC_scaffold_4	gmst	intron	189348848	189349018	662.655678	+	0	ID=g14337.t1.intron19;Parent=g14337.t1
HiC_scaffold_4	AUGUSTUS	exon	189349019	189349141	.	+	.	ID=g14337.t3.exon23;Parent=g14337.t3
HiC_scaffold_4	AUGUSTUS	exon	189349019	189349141	.	+	.	ID=g14337.t4.exon23;Parent=g14337.t4
HiC_scaffold_4	AUGUSTUS	CDS	189349019	189349141	1.0	+	0	ID=g14337.t3.CDS23;Parent=g14337.t3
HiC_scaffold_4	AUGUSTUS	CDS	189349019	189349141	1.0	+	0	ID=g14337.t4.CDS23;Parent=g14337.t4
HiC_scaffold_4	gmst	CDS	189349019	189349141	661.187025	+	0	ID=g14337.t2.CDS20;Parent=g14337.t2
HiC_scaffold_4	gmst	exon	189349019	189349141	661.187025	+	0	ID=g14337.t2.exon20;Parent=g14337.t2
HiC_scaffold_4	gmst	CDS	189349019	189349141	662.655678	+	0	ID=g14337.t1.CDS20;Parent=g14337.t1
HiC_scaffold_4	gmst	exon	189349019	189349141	662.655678	+	0	ID=g14337.t1.exon20;Parent=g14337.t1
HiC_scaffold_4	AUGUSTUS	intron	189349142	189350151	1.0	+	.	ID=g14337.t3.intron23;Parent=g14337.t3
HiC_scaffold_4	AUGUSTUS	intron	189349142	189350151	1.0	+	.	ID=g14337.t4.intron23;Parent=g14337.t4
HiC_scaffold_4	gmst	intron	189349142	189350151	661.187025	+	0	ID=g14337.t2.intron20;Parent=g14337.t2
HiC_scaffold_4	gmst	intron	189349142	189350151	662.655678	+	0	ID=g14337.t1.intron20;Parent=g14337.t1
HiC_scaffold_4	AUGUSTUS	exon	189350152	189350298	.	+	.	ID=g14337.t3.exon24;Parent=g14337.t3
HiC_scaffold_4	AUGUSTUS	exon	189350152	189350298	.	+	.	ID=g14337.t4.exon24;Parent=g14337.t4
HiC_scaffold_4	AUGUSTUS	CDS	189350152	189350298	1.0	+	0	ID=g14337.t3.CDS24;Parent=g14337.t3
HiC_scaffold_4	AUGUSTUS	CDS	189350152	189350298	1.0	+	0	ID=g14337.t4.CDS24;Parent=g14337.t4
HiC_scaffold_4	gmst	CDS	189350152	189350298	661.187025	+	0	ID=g14337.t2.CDS21;Parent=g14337.t2
HiC_scaffold_4	gmst	exon	189350152	189350298	661.187025	+	0	ID=g14337.t2.exon21;Parent=g14337.t2
HiC_scaffold_4	gmst	CDS	189350152	189350298	662.655678	+	0	ID=g14337.t1.CDS21;Parent=g14337.t1
HiC_scaffold_4	gmst	exon	189350152	189350298	662.655678	+	0	ID=g14337.t1.exon21;Parent=g14337.t1
HiC_scaffold_4	AUGUSTUS	intron	189350299	189350382	1.0	+	.	ID=g14337.t3.intron24;Parent=g14337.t3
HiC_scaffold_4	gmst	intron	189350299	189350382	662.655678	+	0	ID=g14337.t1.intron21;Parent=g14337.t1
HiC_scaffold_4	AUGUSTUS	intron	189350299	189351305	1.0	+	.	ID=g14337.t4.intron24;Parent=g14337.t4
HiC_scaffold_4	gmst	intron	189350299	189351305	661.187025	+	0	ID=g14337.t2.intron21;Parent=g14337.t2
HiC_scaffold_4	AUGUSTUS	exon	189350383	189350409	.	+	.	ID=g14337.t3.exon25;Parent=g14337.t3
HiC_scaffold_4	AUGUSTUS	CDS	189350383	189350409	1.0	+	0	ID=g14337.t3.CDS25;Parent=g14337.t3
HiC_scaffold_4	gmst	CDS	189350383	189350409	662.655678	+	0	ID=g14337.t1.CDS22;Parent=g14337.t1
HiC_scaffold_4	gmst	exon	189350383	189350409	662.655678	+	0	ID=g14337.t1.exon22;Parent=g14337.t1
HiC_scaffold_4	AUGUSTUS	intron	189350410	189351305	1.0	+	.	ID=g14337.t3.intron25;Parent=g14337.t3
HiC_scaffold_4	gmst	intron	189350410	189351305	662.655678	+	0	ID=g14337.t1.intron22;Parent=g14337.t1
HiC_scaffold_4	AUGUSTUS	exon	189351306	189351428	.	+	.	ID=g14337.t3.exon26;Parent=g14337.t3
HiC_scaffold_4	AUGUSTUS	exon	189351306	189351428	.	+	.	ID=g14337.t4.exon25;Parent=g14337.t4
HiC_scaffold_4	AUGUSTUS	CDS	189351306	189351428	1.0	+	0	ID=g14337.t3.CDS26;Parent=g14337.t3
HiC_scaffold_4	AUGUSTUS	CDS	189351306	189351428	1.0	+	0	ID=g14337.t4.CDS25;Parent=g14337.t4
HiC_scaffold_4	gmst	CDS	189351306	189351428	661.187025	+	0	ID=g14337.t2.CDS22;Parent=g14337.t2
HiC_scaffold_4	gmst	exon	189351306	189351428	661.187025	+	0	ID=g14337.t2.exon22;Parent=g14337.t2
HiC_scaffold_4	gmst	CDS	189351306	189351428	662.655678	+	0	ID=g14337.t1.CDS23;Parent=g14337.t1
HiC_scaffold_4	gmst	exon	189351306	189351428	662.655678	+	0	ID=g14337.t1.exon23;Parent=g14337.t1
HiC_scaffold_4	AUGUSTUS	intron	189351429	189351643	1.0	+	.	ID=g14337.t3.intron26;Parent=g14337.t3
HiC_scaffold_4	AUGUSTUS	intron	189351429	189351643	1.0	+	.	ID=g14337.t4.intron25;Parent=g14337.t4
HiC_scaffold_4	gmst	intron	189351429	189351643	661.187025	+	0	ID=g14337.t2.intron22;Parent=g14337.t2
HiC_scaffold_4	gmst	intron	189351429	189351643	662.655678	+	0	ID=g14337.t1.intron23;Parent=g14337.t1
HiC_scaffold_4	AUGUSTUS	exon	189351644	189351723	.	+	.	ID=g14337.t3.exon27;Parent=g14337.t3
HiC_scaffold_4	AUGUSTUS	exon	189351644	189351723	.	+	.	ID=g14337.t4.exon26;Parent=g14337.t4
HiC_scaffold_4	AUGUSTUS	CDS	189351644	189351723	1.0	+	0	ID=g14337.t3.CDS27;Parent=g14337.t3
HiC_scaffold_4	AUGUSTUS	CDS	189351644	189351723	1.0	+	0	ID=g14337.t4.CDS26;Parent=g14337.t4
HiC_scaffold_4	gmst	CDS	189351644	189351723	661.187025	+	0	ID=g14337.t2.CDS23;Parent=g14337.t2
HiC_scaffold_4	gmst	exon	189351644	189351723	661.187025	+	0	ID=g14337.t2.exon23;Parent=g14337.t2
HiC_scaffold_4	gmst	CDS	189351644	189351723	662.655678	+	0	ID=g14337.t1.CDS24;Parent=g14337.t1
HiC_scaffold_4	gmst	exon	189351644	189351723	662.655678	+	0	ID=g14337.t1.exon24;Parent=g14337.t1
HiC_scaffold_4	AUGUSTUS	intron	189351724	189351881	1.0	+	.	ID=g14337.t3.intron27;Parent=g14337.t3
HiC_scaffold_4	AUGUSTUS	intron	189351724	189351881	1.0	+	.	ID=g14337.t4.intron26;Parent=g14337.t4
HiC_scaffold_4	gmst	intron	189351724	189351881	661.187025	+	0	ID=g14337.t2.intron23;Parent=g14337.t2
HiC_scaffold_4	gmst	intron	189351724	189351881	662.655678	+	0	ID=g14337.t1.intron24;Parent=g14337.t1
HiC_scaffold_4	AUGUSTUS	exon	189351882	189351993	.	+	.	ID=g14337.t3.exon28;Parent=g14337.t3
HiC_scaffold_4	AUGUSTUS	exon	189351882	189351993	.	+	.	ID=g14337.t4.exon27;Parent=g14337.t4
HiC_scaffold_4	AUGUSTUS	CDS	189351882	189351993	1.0	+	1	ID=g14337.t3.CDS28;Parent=g14337.t3
HiC_scaffold_4	AUGUSTUS	CDS	189351882	189351993	1.0	+	1	ID=g14337.t4.CDS27;Parent=g14337.t4
HiC_scaffold_4	gmst	CDS	189351882	189351993	661.187025	+	1	ID=g14337.t2.CDS24;Parent=g14337.t2
HiC_scaffold_4	gmst	exon	189351882	189351993	661.187025	+	1	ID=g14337.t2.exon24;Parent=g14337.t2
HiC_scaffold_4	gmst	CDS	189351882	189351993	662.655678	+	1	ID=g14337.t1.CDS25;Parent=g14337.t1
HiC_scaffold_4	gmst	exon	189351882	189351993	662.655678	+	1	ID=g14337.t1.exon25;Parent=g14337.t1
HiC_scaffold_4	AUGUSTUS	intron	189351994	189352078	1.0	+	.	ID=g14337.t3.intron28;Parent=g14337.t3
HiC_scaffold_4	AUGUSTUS	intron	189351994	189352078	1.0	+	.	ID=g14337.t4.intron27;Parent=g14337.t4
HiC_scaffold_4	gmst	intron	189351994	189352078	661.187025	+	0	ID=g14337.t2.intron24;Parent=g14337.t2
HiC_scaffold_4	gmst	intron	189351994	189352078	662.655678	+	0	ID=g14337.t1.intron25;Parent=g14337.t1
HiC_scaffold_4	AUGUSTUS	exon	189352079	189352174	.	+	.	ID=g14337.t3.exon29;Parent=g14337.t3
HiC_scaffold_4	AUGUSTUS	exon	189352079	189352174	.	+	.	ID=g14337.t4.exon28;Parent=g14337.t4
HiC_scaffold_4	AUGUSTUS	CDS	189352079	189352174	1.0	+	0	ID=g14337.t3.CDS29;Parent=g14337.t3
HiC_scaffold_4	AUGUSTUS	CDS	189352079	189352174	1.0	+	0	ID=g14337.t4.CDS28;Parent=g14337.t4
HiC_scaffold_4	gmst	CDS	189352079	189352174	661.187025	+	0	ID=g14337.t2.CDS25;Parent=g14337.t2
HiC_scaffold_4	gmst	exon	189352079	189352174	661.187025	+	0	ID=g14337.t2.exon25;Parent=g14337.t2
HiC_scaffold_4	gmst	CDS	189352079	189352174	662.655678	+	0	ID=g14337.t1.CDS26;Parent=g14337.t1
HiC_scaffold_4	gmst	exon	189352079	189352174	662.655678	+	0	ID=g14337.t1.exon26;Parent=g14337.t1
HiC_scaffold_4	AUGUSTUS	intron	189352175	189352802	1.0	+	.	ID=g14337.t3.intron29;Parent=g14337.t3
HiC_scaffold_4	AUGUSTUS	intron	189352175	189352802	1.0	+	.	ID=g14337.t4.intron28;Parent=g14337.t4
HiC_scaffold_4	gmst	intron	189352175	189352802	661.187025	+	0	ID=g14337.t2.intron25;Parent=g14337.t2
HiC_scaffold_4	gmst	intron	189352175	189352802	662.655678	+	0	ID=g14337.t1.intron26;Parent=g14337.t1
HiC_scaffold_4	AUGUSTUS	exon	189352803	189352907	.	+	.	ID=g14337.t3.exon30;Parent=g14337.t3
HiC_scaffold_4	AUGUSTUS	exon	189352803	189352907	.	+	.	ID=g14337.t4.exon29;Parent=g14337.t4
HiC_scaffold_4	AUGUSTUS	CDS	189352803	189352907	1.0	+	0	ID=g14337.t3.CDS30;Parent=g14337.t3
HiC_scaffold_4	AUGUSTUS	CDS	189352803	189352907	1.0	+	0	ID=g14337.t4.CDS29;Parent=g14337.t4
HiC_scaffold_4	gmst	CDS	189352803	189352907	661.187025	+	0	ID=g14337.t2.CDS26;Parent=g14337.t2
HiC_scaffold_4	gmst	exon	189352803	189352907	661.187025	+	0	ID=g14337.t2.exon26;Parent=g14337.t2
HiC_scaffold_4	gmst	CDS	189352803	189352907	662.655678	+	0	ID=g14337.t1.CDS27;Parent=g14337.t1
HiC_scaffold_4	gmst	exon	189352803	189352907	662.655678	+	0	ID=g14337.t1.exon27;Parent=g14337.t1
HiC_scaffold_4	AUGUSTUS	intron	189352908	189354997	1.0	+	.	ID=g14337.t3.intron30;Parent=g14337.t3
HiC_scaffold_4	AUGUSTUS	intron	189352908	189354997	1.0	+	.	ID=g14337.t4.intron29;Parent=g14337.t4
HiC_scaffold_4	gmst	intron	189352908	189354997	661.187025	+	0	ID=g14337.t2.intron26;Parent=g14337.t2
HiC_scaffold_4	gmst	intron	189352908	189354997	662.655678	+	0	ID=g14337.t1.intron27;Parent=g14337.t1
HiC_scaffold_4	AUGUSTUS	exon	189354998	189355133	.	+	.	ID=g14337.t3.exon31;Parent=g14337.t3
HiC_scaffold_4	AUGUSTUS	exon	189354998	189355133	.	+	.	ID=g14337.t4.exon30;Parent=g14337.t4
HiC_scaffold_4	AUGUSTUS	CDS	189354998	189355133	1.0	+	0	ID=g14337.t3.CDS31;Parent=g14337.t3
HiC_scaffold_4	AUGUSTUS	CDS	189354998	189355133	1.0	+	0	ID=g14337.t4.CDS30;Parent=g14337.t4
HiC_scaffold_4	gmst	CDS	189354998	189355133	661.187025	+	0	ID=g14337.t2.CDS27;Parent=g14337.t2
HiC_scaffold_4	gmst	exon	189354998	189355133	661.187025	+	0	ID=g14337.t2.exon27;Parent=g14337.t2
HiC_scaffold_4	gmst	CDS	189354998	189355133	662.655678	+	0	ID=g14337.t1.CDS28;Parent=g14337.t1
HiC_scaffold_4	gmst	exon	189354998	189355133	662.655678	+	0	ID=g14337.t1.exon28;Parent=g14337.t1
HiC_scaffold_4	AUGUSTUS	intron	189355134	189355237	1.0	+	.	ID=g14337.t3.intron31;Parent=g14337.t3
HiC_scaffold_4	AUGUSTUS	intron	189355134	189355237	1.0	+	.	ID=g14337.t4.intron30;Parent=g14337.t4
HiC_scaffold_4	gmst	intron	189355134	189355237	661.187025	+	0	ID=g14337.t2.intron27;Parent=g14337.t2
HiC_scaffold_4	gmst	intron	189355134	189355237	662.655678	+	0	ID=g14337.t1.intron28;Parent=g14337.t1
HiC_scaffold_4	AUGUSTUS	exon	189355238	189355350	.	+	.	ID=g14337.t3.exon32;Parent=g14337.t3
HiC_scaffold_4	AUGUSTUS	exon	189355238	189355350	.	+	.	ID=g14337.t4.exon31;Parent=g14337.t4
HiC_scaffold_4	AUGUSTUS	CDS	189355238	189355350	1.0	+	2	ID=g14337.t3.CDS32;Parent=g14337.t3
HiC_scaffold_4	AUGUSTUS	CDS	189355238	189355350	1.0	+	2	ID=g14337.t4.CDS31;Parent=g14337.t4
HiC_scaffold_4	gmst	CDS	189355238	189355350	661.187025	+	2	ID=g14337.t2.CDS28;Parent=g14337.t2
HiC_scaffold_4	gmst	exon	189355238	189355350	661.187025	+	2	ID=g14337.t2.exon28;Parent=g14337.t2
HiC_scaffold_4	gmst	CDS	189355238	189355350	662.655678	+	2	ID=g14337.t1.CDS29;Parent=g14337.t1
HiC_scaffold_4	gmst	exon	189355238	189355350	662.655678	+	2	ID=g14337.t1.exon29;Parent=g14337.t1
HiC_scaffold_4	AUGUSTUS	intron	189355351	189356385	1.0	+	.	ID=g14337.t3.intron32;Parent=g14337.t3
HiC_scaffold_4	AUGUSTUS	intron	189355351	189356385	1.0	+	.	ID=g14337.t4.intron31;Parent=g14337.t4
HiC_scaffold_4	gmst	intron	189355351	189356385	661.187025	+	0	ID=g14337.t2.intron28;Parent=g14337.t2
HiC_scaffold_4	gmst	intron	189355351	189356385	662.655678	+	0	ID=g14337.t1.intron29;Parent=g14337.t1
HiC_scaffold_4	AUGUSTUS	exon	189356386	189356538	.	+	.	ID=g14337.t3.exon33;Parent=g14337.t3
HiC_scaffold_4	AUGUSTUS	exon	189356386	189356538	.	+	.	ID=g14337.t4.exon32;Parent=g14337.t4
HiC_scaffold_4	AUGUSTUS	CDS	189356386	189356538	1.0	+	0	ID=g14337.t3.CDS33;Parent=g14337.t3
HiC_scaffold_4	AUGUSTUS	CDS	189356386	189356538	1.0	+	0	ID=g14337.t4.CDS32;Parent=g14337.t4
HiC_scaffold_4	gmst	CDS	189356386	189356538	661.187025	+	0	ID=g14337.t2.CDS29;Parent=g14337.t2
HiC_scaffold_4	gmst	exon	189356386	189356538	661.187025	+	0	ID=g14337.t2.exon29;Parent=g14337.t2
HiC_scaffold_4	gmst	CDS	189356386	189356538	662.655678	+	0	ID=g14337.t1.CDS30;Parent=g14337.t1
HiC_scaffold_4	gmst	exon	189356386	189356538	662.655678	+	0	ID=g14337.t1.exon30;Parent=g14337.t1
HiC_scaffold_4	AUGUSTUS	intron	189356539	189361986	1.0	+	.	ID=g14337.t3.intron33;Parent=g14337.t3
HiC_scaffold_4	AUGUSTUS	intron	189356539	189361986	1.0	+	.	ID=g14337.t4.intron32;Parent=g14337.t4
HiC_scaffold_4	gmst	intron	189356539	189361986	661.187025	+	0	ID=g14337.t2.intron29;Parent=g14337.t2
HiC_scaffold_4	gmst	intron	189356539	189361986	662.655678	+	0	ID=g14337.t1.intron30;Parent=g14337.t1
HiC_scaffold_4	AUGUSTUS	exon	189361987	189362141	.	+	.	ID=g14337.t3.exon34;Parent=g14337.t3
HiC_scaffold_4	AUGUSTUS	exon	189361987	189362141	.	+	.	ID=g14337.t4.exon33;Parent=g14337.t4
HiC_scaffold_4	AUGUSTUS	CDS	189361987	189362141	1.0	+	0	ID=g14337.t3.CDS34;Parent=g14337.t3
HiC_scaffold_4	AUGUSTUS	CDS	189361987	189362141	1.0	+	0	ID=g14337.t4.CDS33;Parent=g14337.t4
HiC_scaffold_4	gmst	CDS	189361987	189362141	661.187025	+	0	ID=g14337.t2.CDS30;Parent=g14337.t2
HiC_scaffold_4	gmst	exon	189361987	189362141	661.187025	+	0	ID=g14337.t2.exon30;Parent=g14337.t2
HiC_scaffold_4	gmst	CDS	189361987	189362141	662.655678	+	0	ID=g14337.t1.CDS31;Parent=g14337.t1
HiC_scaffold_4	gmst	exon	189361987	189362141	662.655678	+	0	ID=g14337.t1.exon31;Parent=g14337.t1
HiC_scaffold_4	AUGUSTUS	intron	189362142	189364510	1.0	+	.	ID=g14337.t3.intron34;Parent=g14337.t3
HiC_scaffold_4	AUGUSTUS	intron	189362142	189364510	1.0	+	.	ID=g14337.t4.intron33;Parent=g14337.t4
HiC_scaffold_4	gmst	intron	189362142	189364510	661.187025	+	0	ID=g14337.t2.intron30;Parent=g14337.t2
HiC_scaffold_4	gmst	intron	189362142	189364510	662.655678	+	0	ID=g14337.t1.intron31;Parent=g14337.t1
HiC_scaffold_4	AUGUSTUS	exon	189364511	189364673	.	+	.	ID=g14337.t3.exon35;Parent=g14337.t3
HiC_scaffold_4	AUGUSTUS	exon	189364511	189364673	.	+	.	ID=g14337.t4.exon34;Parent=g14337.t4
HiC_scaffold_4	AUGUSTUS	CDS	189364511	189364673	1.0	+	1	ID=g14337.t3.CDS35;Parent=g14337.t3
HiC_scaffold_4	AUGUSTUS	CDS	189364511	189364673	1.0	+	1	ID=g14337.t4.CDS34;Parent=g14337.t4
HiC_scaffold_4	gmst	CDS	189364511	189364673	661.187025	+	1	ID=g14337.t2.CDS31;Parent=g14337.t2
HiC_scaffold_4	gmst	exon	189364511	189364673	661.187025	+	1	ID=g14337.t2.exon31;Parent=g14337.t2
HiC_scaffold_4	gmst	CDS	189364511	189364673	662.655678	+	1	ID=g14337.t1.CDS32;Parent=g14337.t1
HiC_scaffold_4	gmst	exon	189364511	189364673	662.655678	+	1	ID=g14337.t1.exon32;Parent=g14337.t1
HiC_scaffold_4	AUGUSTUS	intron	189364674	189365224	1.0	+	.	ID=g14337.t3.intron35;Parent=g14337.t3
HiC_scaffold_4	AUGUSTUS	intron	189364674	189365224	1.0	+	.	ID=g14337.t4.intron34;Parent=g14337.t4
HiC_scaffold_4	gmst	intron	189364674	189365224	661.187025	+	0	ID=g14337.t2.intron31;Parent=g14337.t2
HiC_scaffold_4	gmst	intron	189364674	189365224	662.655678	+	0	ID=g14337.t1.intron32;Parent=g14337.t1
HiC_scaffold_4	AUGUSTUS	exon	189365225	189365421	.	+	.	ID=g14337.t3.exon36;Parent=g14337.t3
HiC_scaffold_4	AUGUSTUS	exon	189365225	189365421	.	+	.	ID=g14337.t4.exon35;Parent=g14337.t4
HiC_scaffold_4	AUGUSTUS	CDS	189365225	189365421	1.0	+	0	ID=g14337.t3.CDS36;Parent=g14337.t3
HiC_scaffold_4	AUGUSTUS	CDS	189365225	189365421	1.0	+	0	ID=g14337.t4.CDS35;Parent=g14337.t4
HiC_scaffold_4	gmst	CDS	189365225	189365421	661.187025	+	0	ID=g14337.t2.CDS32;Parent=g14337.t2
HiC_scaffold_4	gmst	exon	189365225	189365421	661.187025	+	0	ID=g14337.t2.exon32;Parent=g14337.t2
HiC_scaffold_4	gmst	CDS	189365225	189365421	662.655678	+	0	ID=g14337.t1.CDS33;Parent=g14337.t1
HiC_scaffold_4	gmst	exon	189365225	189365421	662.655678	+	0	ID=g14337.t1.exon33;Parent=g14337.t1
HiC_scaffold_4	AUGUSTUS	intron	189365422	189367726	1.0	+	.	ID=g14337.t3.intron36;Parent=g14337.t3
HiC_scaffold_4	AUGUSTUS	intron	189365422	189367726	1.0	+	.	ID=g14337.t4.intron35;Parent=g14337.t4
HiC_scaffold_4	gmst	intron	189365422	189367726	661.187025	+	0	ID=g14337.t2.intron32;Parent=g14337.t2
HiC_scaffold_4	gmst	intron	189365422	189367726	662.655678	+	0	ID=g14337.t1.intron33;Parent=g14337.t1
HiC_scaffold_4	AUGUSTUS	exon	189367727	189367864	.	+	.	ID=g14337.t3.exon37;Parent=g14337.t3
HiC_scaffold_4	AUGUSTUS	exon	189367727	189367864	.	+	.	ID=g14337.t4.exon36;Parent=g14337.t4
HiC_scaffold_4	AUGUSTUS	CDS	189367727	189367864	1.0	+	1	ID=g14337.t3.CDS37;Parent=g14337.t3
HiC_scaffold_4	AUGUSTUS	CDS	189367727	189367864	1.0	+	1	ID=g14337.t4.CDS36;Parent=g14337.t4
HiC_scaffold_4	gmst	CDS	189367727	189367864	661.187025	+	1	ID=g14337.t2.CDS33;Parent=g14337.t2
HiC_scaffold_4	gmst	exon	189367727	189367864	661.187025	+	1	ID=g14337.t2.exon33;Parent=g14337.t2
HiC_scaffold_4	gmst	CDS	189367727	189367864	662.655678	+	1	ID=g14337.t1.CDS34;Parent=g14337.t1
HiC_scaffold_4	gmst	exon	189367727	189367864	662.655678	+	1	ID=g14337.t1.exon34;Parent=g14337.t1
HiC_scaffold_4	AUGUSTUS	intron	189367865	189368124	1.0	+	.	ID=g14337.t3.intron37;Parent=g14337.t3
HiC_scaffold_4	AUGUSTUS	intron	189367865	189368124	1.0	+	.	ID=g14337.t4.intron36;Parent=g14337.t4
HiC_scaffold_4	gmst	intron	189367865	189368124	661.187025	+	0	ID=g14337.t2.intron33;Parent=g14337.t2
HiC_scaffold_4	gmst	intron	189367865	189368124	662.655678	+	0	ID=g14337.t1.intron34;Parent=g14337.t1
HiC_scaffold_4	AUGUSTUS	exon	189368125	189368239	.	+	.	ID=g14337.t3.exon38;Parent=g14337.t3
HiC_scaffold_4	AUGUSTUS	exon	189368125	189368239	.	+	.	ID=g14337.t4.exon37;Parent=g14337.t4
HiC_scaffold_4	AUGUSTUS	CDS	189368125	189368239	1.0	+	1	ID=g14337.t3.CDS38;Parent=g14337.t3
HiC_scaffold_4	AUGUSTUS	CDS	189368125	189368239	1.0	+	1	ID=g14337.t4.CDS37;Parent=g14337.t4
HiC_scaffold_4	gmst	CDS	189368125	189368239	661.187025	+	1	ID=g14337.t2.CDS34;Parent=g14337.t2
HiC_scaffold_4	gmst	exon	189368125	189368239	661.187025	+	1	ID=g14337.t2.exon34;Parent=g14337.t2
HiC_scaffold_4	gmst	CDS	189368125	189368239	662.655678	+	1	ID=g14337.t1.CDS35;Parent=g14337.t1
HiC_scaffold_4	gmst	exon	189368125	189368239	662.655678	+	1	ID=g14337.t1.exon35;Parent=g14337.t1
HiC_scaffold_4	AUGUSTUS	intron	189368240	189368597	1.0	+	.	ID=g14337.t3.intron38;Parent=g14337.t3
HiC_scaffold_4	AUGUSTUS	intron	189368240	189368597	1.0	+	.	ID=g14337.t4.intron37;Parent=g14337.t4
HiC_scaffold_4	gmst	intron	189368240	189368597	661.187025	+	0	ID=g14337.t2.intron34;Parent=g14337.t2
HiC_scaffold_4	gmst	intron	189368240	189368597	662.655678	+	0	ID=g14337.t1.intron35;Parent=g14337.t1
HiC_scaffold_4	AUGUSTUS	exon	189368598	189368744	.	+	.	ID=g14337.t3.exon39;Parent=g14337.t3
HiC_scaffold_4	AUGUSTUS	exon	189368598	189368744	.	+	.	ID=g14337.t4.exon38;Parent=g14337.t4
HiC_scaffold_4	AUGUSTUS	CDS	189368598	189368744	1.0	+	0	ID=g14337.t3.CDS39;Parent=g14337.t3
HiC_scaffold_4	AUGUSTUS	CDS	189368598	189368744	1.0	+	0	ID=g14337.t4.CDS38;Parent=g14337.t4
HiC_scaffold_4	gmst	CDS	189368598	189368744	661.187025	+	0	ID=g14337.t2.CDS35;Parent=g14337.t2
HiC_scaffold_4	gmst	exon	189368598	189368744	661.187025	+	0	ID=g14337.t2.exon35;Parent=g14337.t2
HiC_scaffold_4	gmst	CDS	189368598	189368744	662.655678	+	0	ID=g14337.t1.CDS36;Parent=g14337.t1
HiC_scaffold_4	gmst	exon	189368598	189368744	662.655678	+	0	ID=g14337.t1.exon36;Parent=g14337.t1
HiC_scaffold_4	AUGUSTUS	intron	189368745	189368884	1.0	+	.	ID=g14337.t3.intron39;Parent=g14337.t3
HiC_scaffold_4	AUGUSTUS	intron	189368745	189368884	1.0	+	.	ID=g14337.t4.intron38;Parent=g14337.t4
HiC_scaffold_4	gmst	intron	189368745	189368884	661.187025	+	0	ID=g14337.t2.intron35;Parent=g14337.t2
HiC_scaffold_4	gmst	intron	189368745	189368884	662.655678	+	0	ID=g14337.t1.intron36;Parent=g14337.t1
HiC_scaffold_4	AUGUSTUS	exon	189368885	189369073	.	+	.	ID=g14337.t3.exon40;Parent=g14337.t3
HiC_scaffold_4	AUGUSTUS	exon	189368885	189369073	.	+	.	ID=g14337.t4.exon39;Parent=g14337.t4
HiC_scaffold_4	AUGUSTUS	CDS	189368885	189369073	1.0	+	0	ID=g14337.t3.CDS40;Parent=g14337.t3
HiC_scaffold_4	AUGUSTUS	CDS	189368885	189369073	1.0	+	0	ID=g14337.t4.CDS39;Parent=g14337.t4
HiC_scaffold_4	gmst	CDS	189368885	189369073	661.187025	+	0	ID=g14337.t2.CDS36;Parent=g14337.t2
HiC_scaffold_4	gmst	exon	189368885	189369073	661.187025	+	0	ID=g14337.t2.exon36;Parent=g14337.t2
HiC_scaffold_4	gmst	CDS	189368885	189369073	662.655678	+	0	ID=g14337.t1.CDS37;Parent=g14337.t1
HiC_scaffold_4	gmst	exon	189368885	189369073	662.655678	+	0	ID=g14337.t1.exon37;Parent=g14337.t1
HiC_scaffold_4	AUGUSTUS	intron	189369074	189369416	1.0	+	.	ID=g14337.t3.intron40;Parent=g14337.t3
HiC_scaffold_4	AUGUSTUS	intron	189369074	189369416	1.0	+	.	ID=g14337.t4.intron39;Parent=g14337.t4
HiC_scaffold_4	gmst	intron	189369074	189369416	661.187025	+	0	ID=g14337.t2.intron36;Parent=g14337.t2
HiC_scaffold_4	gmst	intron	189369074	189369416	662.655678	+	0	ID=g14337.t1.intron37;Parent=g14337.t1
HiC_scaffold_4	AUGUSTUS	exon	189369417	189369575	.	+	.	ID=g14337.t3.exon41;Parent=g14337.t3
HiC_scaffold_4	AUGUSTUS	exon	189369417	189369575	.	+	.	ID=g14337.t4.exon40;Parent=g14337.t4
HiC_scaffold_4	AUGUSTUS	CDS	189369417	189369575	1.0	+	0	ID=g14337.t3.CDS41;Parent=g14337.t3
HiC_scaffold_4	AUGUSTUS	CDS	189369417	189369575	1.0	+	0	ID=g14337.t4.CDS40;Parent=g14337.t4
HiC_scaffold_4	gmst	CDS	189369417	189369575	661.187025	+	0	ID=g14337.t2.CDS37;Parent=g14337.t2
HiC_scaffold_4	gmst	exon	189369417	189369575	661.187025	+	0	ID=g14337.t2.exon37;Parent=g14337.t2
HiC_scaffold_4	gmst	CDS	189369417	189369575	662.655678	+	0	ID=g14337.t1.CDS38;Parent=g14337.t1
HiC_scaffold_4	gmst	exon	189369417	189369575	662.655678	+	0	ID=g14337.t1.exon38;Parent=g14337.t1
HiC_scaffold_4	AUGUSTUS	intron	189369576	189369646	1.0	+	.	ID=g14337.t3.intron41;Parent=g14337.t3
HiC_scaffold_4	AUGUSTUS	intron	189369576	189369646	1.0	+	.	ID=g14337.t4.intron40;Parent=g14337.t4
HiC_scaffold_4	gmst	intron	189369576	189369646	661.187025	+	0	ID=g14337.t2.intron37;Parent=g14337.t2
HiC_scaffold_4	gmst	intron	189369576	189369646	662.655678	+	0	ID=g14337.t1.intron38;Parent=g14337.t1
HiC_scaffold_4	AUGUSTUS	exon	189369647	189369781	.	+	.	ID=g14337.t3.exon42;Parent=g14337.t3
HiC_scaffold_4	AUGUSTUS	exon	189369647	189369781	.	+	.	ID=g14337.t4.exon41;Parent=g14337.t4
HiC_scaffold_4	AUGUSTUS	CDS	189369647	189369781	1.0	+	0	ID=g14337.t3.CDS42;Parent=g14337.t3
HiC_scaffold_4	AUGUSTUS	CDS	189369647	189369781	1.0	+	0	ID=g14337.t4.CDS41;Parent=g14337.t4
HiC_scaffold_4	gmst	CDS	189369647	189369781	661.187025	+	0	ID=g14337.t2.CDS38;Parent=g14337.t2
HiC_scaffold_4	gmst	exon	189369647	189369781	661.187025	+	0	ID=g14337.t2.exon38;Parent=g14337.t2
HiC_scaffold_4	gmst	CDS	189369647	189369781	662.655678	+	0	ID=g14337.t1.CDS39;Parent=g14337.t1
HiC_scaffold_4	gmst	exon	189369647	189369781	662.655678	+	0	ID=g14337.t1.exon39;Parent=g14337.t1
HiC_scaffold_4	AUGUSTUS	intron	189369782	189369870	1.0	+	.	ID=g14337.t3.intron42;Parent=g14337.t3
HiC_scaffold_4	AUGUSTUS	intron	189369782	189369870	1.0	+	.	ID=g14337.t4.intron41;Parent=g14337.t4
HiC_scaffold_4	gmst	intron	189369782	189369870	661.187025	+	0	ID=g14337.t2.intron38;Parent=g14337.t2
HiC_scaffold_4	gmst	intron	189369782	189369870	662.655678	+	0	ID=g14337.t1.intron39;Parent=g14337.t1
HiC_scaffold_4	AUGUSTUS	exon	189369871	189369973	.	+	.	ID=g14337.t3.exon43;Parent=g14337.t3
HiC_scaffold_4	AUGUSTUS	exon	189369871	189369973	.	+	.	ID=g14337.t4.exon42;Parent=g14337.t4
HiC_scaffold_4	AUGUSTUS	CDS	189369871	189369973	1.0	+	0	ID=g14337.t3.CDS43;Parent=g14337.t3
HiC_scaffold_4	AUGUSTUS	CDS	189369871	189369973	1.0	+	0	ID=g14337.t4.CDS42;Parent=g14337.t4
HiC_scaffold_4	gmst	CDS	189369871	189369973	661.187025	+	0	ID=g14337.t2.CDS39;Parent=g14337.t2
HiC_scaffold_4	gmst	exon	189369871	189369973	661.187025	+	0	ID=g14337.t2.exon39;Parent=g14337.t2
HiC_scaffold_4	gmst	CDS	189369871	189369973	662.655678	+	0	ID=g14337.t1.CDS40;Parent=g14337.t1
HiC_scaffold_4	gmst	exon	189369871	189369973	662.655678	+	0	ID=g14337.t1.exon40;Parent=g14337.t1
HiC_scaffold_4	AUGUSTUS	intron	189369974	189370053	1.0	+	.	ID=g14337.t3.intron43;Parent=g14337.t3
HiC_scaffold_4	AUGUSTUS	intron	189369974	189370053	1.0	+	.	ID=g14337.t4.intron42;Parent=g14337.t4
HiC_scaffold_4	gmst	intron	189369974	189370053	661.187025	+	0	ID=g14337.t2.intron39;Parent=g14337.t2
HiC_scaffold_4	gmst	intron	189369974	189370053	662.655678	+	0	ID=g14337.t1.intron40;Parent=g14337.t1
HiC_scaffold_4	AUGUSTUS	exon	189370054	189370119	.	+	.	ID=g14337.t3.exon44;Parent=g14337.t3
HiC_scaffold_4	AUGUSTUS	exon	189370054	189370119	.	+	.	ID=g14337.t4.exon43;Parent=g14337.t4
HiC_scaffold_4	AUGUSTUS	CDS	189370054	189370119	1.0	+	2	ID=g14337.t3.CDS44;Parent=g14337.t3
HiC_scaffold_4	AUGUSTUS	CDS	189370054	189370119	1.0	+	2	ID=g14337.t4.CDS43;Parent=g14337.t4
HiC_scaffold_4	gmst	CDS	189370054	189370119	661.187025	+	2	ID=g14337.t2.CDS40;Parent=g14337.t2
HiC_scaffold_4	gmst	exon	189370054	189370119	661.187025	+	2	ID=g14337.t2.exon40;Parent=g14337.t2
HiC_scaffold_4	gmst	CDS	189370054	189370119	662.655678	+	2	ID=g14337.t1.CDS41;Parent=g14337.t1
HiC_scaffold_4	gmst	exon	189370054	189370119	662.655678	+	2	ID=g14337.t1.exon41;Parent=g14337.t1
HiC_scaffold_4	AUGUSTUS	intron	189370120	189370598	1.0	+	.	ID=g14337.t3.intron44;Parent=g14337.t3
HiC_scaffold_4	AUGUSTUS	intron	189370120	189370598	1.0	+	.	ID=g14337.t4.intron43;Parent=g14337.t4
HiC_scaffold_4	gmst	intron	189370120	189370598	661.187025	+	0	ID=g14337.t2.intron40;Parent=g14337.t2
HiC_scaffold_4	gmst	intron	189370120	189370598	662.655678	+	0	ID=g14337.t1.intron41;Parent=g14337.t1
HiC_scaffold_4	AUGUSTUS	exon	189370599	189370684	.	+	.	ID=g14337.t3.exon45;Parent=g14337.t3
HiC_scaffold_4	AUGUSTUS	exon	189370599	189370684	.	+	.	ID=g14337.t4.exon44;Parent=g14337.t4
HiC_scaffold_4	AUGUSTUS	CDS	189370599	189370684	1.0	+	2	ID=g14337.t3.CDS45;Parent=g14337.t3
HiC_scaffold_4	AUGUSTUS	CDS	189370599	189370684	1.0	+	2	ID=g14337.t4.CDS44;Parent=g14337.t4
HiC_scaffold_4	gmst	CDS	189370599	189370684	661.187025	+	2	ID=g14337.t2.CDS41;Parent=g14337.t2
HiC_scaffold_4	gmst	exon	189370599	189370684	661.187025	+	2	ID=g14337.t2.exon41;Parent=g14337.t2
HiC_scaffold_4	gmst	CDS	189370599	189370684	662.655678	+	2	ID=g14337.t1.CDS42;Parent=g14337.t1
HiC_scaffold_4	gmst	exon	189370599	189370684	662.655678	+	2	ID=g14337.t1.exon42;Parent=g14337.t1
HiC_scaffold_4	AUGUSTUS	stop_codon	189370682	189370684	.	+	0	ID=g14337.t3.stop1;Parent=g14337.t3
HiC_scaffold_4	AUGUSTUS	stop_codon	189370682	189370684	.	+	0	ID=g14337.t4.stop1;Parent=g14337.t4
HiC_scaffold_4	gmst	stop_codon	189370682	189370684	661.187025	+	0	ID=g14337.t2.stop1;Parent=g14337.t2
HiC_scaffold_4	gmst	stop_codon	189370682	189370684	662.655678	+	0	ID=g14337.t1.stop1;Parent=g14337.t1
HiC_scaffold_4	AUGUSTUS	stop_codon	189371141	189371143	.	-	0	ID=g14338.t1.stop1;Parent=g14338.t1
HiC_scaffold_4	AUGUSTUS	exon	189371141	189371294	.	-	.	ID=g14338.t1.exon1;Parent=g14338.t1
HiC_scaffold_4	AUGUSTUS	CDS	189371141	189371294	1.0	-	1	ID=g14338.t1.CDS1;Parent=g14338.t1
HiC_scaffold_4	AUGUSTUS	gene	189371141	189397100	.	-	.	ID=g14338
HiC_scaffold_4	AUGUSTUS	mRNA	189371141	189397100	1.0	-	.	ID=g14338.t1;Parent=g14338;em_target=9668.ENSMPUP00000006777;em_score=1574.6;em_evalue=0.0;em_tcov=.;em_OGs=KOG0650@1|root,KOG0650@2759|Eukaryota,38DR5@33154|Opisthokonta,3BEY3@33208|Metazoa,3CTES@33213|Bilateria,489IS@7711|Chordata,4978E@7742|Vertebrata,3JF35@40674|Mammalia,3ESUW@33554|Carnivora;em_COG_cat=J;em_desc=Component of the PeBoW complex, which is required for maturation of 28S and 5.8S ribosomal RNAs and formation of the 60S ribosome;em_max_annot_lvl=33208|Metazoa;em_Preferred_name=BOP1;em_KEGG_ko=ko:K14824;em_BRITE=ko00000,ko03009;em_PFAMs=BOP1NT,WD40;em_GOs=GO:0000027,GO:0000448,GO:0000460,GO:0000463,GO:0000466,GO:0000469,GO:0000470,GO:0000478,GO:0000479,GO:0002682,GO:0003674,GO:0005488,GO:0005575,GO:0005622,GO:0005623,GO:0005634,GO:0005654,GO:0005730,GO:0006139,GO:0006364,GO:0006396,GO:0006725,GO:0006807,GO:0006996,GO:0008150,GO:0008152,GO:0008283,GO:0009966,GO:0009987,GO:0010467,GO:0010646,GO:0016043,GO:0016070,GO:0016072,GO:0022607,GO:0022613,GO:0022618,GO:0023051,GO:0030684,GO:0030686,GO:0030687,GO:0031974,GO:0031981,GO:0032991,GO:0034470,GO:0034622,GO:0034641,GO:0034660,GO:0035206,GO:0042127,GO:0042254,GO:0042255,GO:0042273,GO:0043021,GO:0043170,GO:0043226,GO:0043227,GO:0043228,GO:0043229,GO:0043231,GO:0043232,GO:0043233,GO:0043933,GO:0044085,GO:0044237,GO:0044238,GO:0044422,GO:0044424,GO:0044428,GO:0044446,GO:0044452,GO:0044464,GO:0044877,GO:0046483,GO:0048583,GO:0050789,GO:0050793,GO:0050794,GO:0051239,GO:0051726,GO:0065003,GO:0065007,GO:0070013,GO:0070545,GO:0070925,GO:0071704,GO:0071826,GO:0071840,GO:0090304,GO:0090305,GO:0090501,GO:0090502,GO:1901360,GO:1901796,GO:1902531,GO:1990904
HiC_scaffold_4	AUGUSTUS	intron	189371295	189371376	1.0	-	.	ID=g14338.t1.intron1;Parent=g14338.t1
HiC_scaffold_4	AUGUSTUS	exon	189371377	189371484	.	-	.	ID=g14338.t1.exon2;Parent=g14338.t1
HiC_scaffold_4	AUGUSTUS	CDS	189371377	189371484	1.0	-	1	ID=g14338.t1.CDS2;Parent=g14338.t1
HiC_scaffold_4	AUGUSTUS	intron	189371485	189371559	1.0	-	.	ID=g14338.t1.intron2;Parent=g14338.t1
HiC_scaffold_4	AUGUSTUS	exon	189371560	189371644	.	-	.	ID=g14338.t1.exon3;Parent=g14338.t1
HiC_scaffold_4	AUGUSTUS	CDS	189371560	189371644	1.0	-	2	ID=g14338.t1.CDS3;Parent=g14338.t1
HiC_scaffold_4	AUGUSTUS	intron	189371645	189371740	1.0	-	.	ID=g14338.t1.intron3;Parent=g14338.t1
HiC_scaffold_4	AUGUSTUS	exon	189371741	189372029	.	-	.	ID=g14338.t1.exon4;Parent=g14338.t1
HiC_scaffold_4	AUGUSTUS	CDS	189371741	189372029	1.0	-	0	ID=g14338.t1.CDS4;Parent=g14338.t1
HiC_scaffold_4	AUGUSTUS	intron	189372030	189372111	1.0	-	.	ID=g14338.t1.intron4;Parent=g14338.t1
HiC_scaffold_4	AUGUSTUS	exon	189372112	189372292	.	-	.	ID=g14338.t1.exon5;Parent=g14338.t1
HiC_scaffold_4	AUGUSTUS	CDS	189372112	189372292	1.0	-	1	ID=g14338.t1.CDS5;Parent=g14338.t1
HiC_scaffold_4	AUGUSTUS	intron	189372293	189372373	1.0	-	.	ID=g14338.t1.intron5;Parent=g14338.t1
HiC_scaffold_4	AUGUSTUS	exon	189372374	189372506	.	-	.	ID=g14338.t1.exon6;Parent=g14338.t1
HiC_scaffold_4	AUGUSTUS	CDS	189372374	189372506	1.0	-	2	ID=g14338.t1.CDS6;Parent=g14338.t1
HiC_scaffold_4	AUGUSTUS	intron	189372507	189372597	1.0	-	.	ID=g14338.t1.intron6;Parent=g14338.t1
HiC_scaffold_4	AUGUSTUS	exon	189372598	189372667	.	-	.	ID=g14338.t1.exon7;Parent=g14338.t1
HiC_scaffold_4	AUGUSTUS	CDS	189372598	189372667	1.0	-	0	ID=g14338.t1.CDS7;Parent=g14338.t1
HiC_scaffold_4	AUGUSTUS	intron	189372668	189372738	1.0	-	.	ID=g14338.t1.intron7;Parent=g14338.t1
HiC_scaffold_4	AUGUSTUS	exon	189372739	189372819	.	-	.	ID=g14338.t1.exon8;Parent=g14338.t1
HiC_scaffold_4	AUGUSTUS	CDS	189372739	189372819	1.0	-	0	ID=g14338.t1.CDS8;Parent=g14338.t1
HiC_scaffold_4	AUGUSTUS	intron	189372820	189372903	1.0	-	.	ID=g14338.t1.intron8;Parent=g14338.t1
HiC_scaffold_4	AUGUSTUS	exon	189372904	189373065	.	-	.	ID=g14338.t1.exon9;Parent=g14338.t1
HiC_scaffold_4	AUGUSTUS	CDS	189372904	189373065	1.0	-	0	ID=g14338.t1.CDS9;Parent=g14338.t1
HiC_scaffold_4	AUGUSTUS	intron	189373066	189373147	1.0	-	.	ID=g14338.t1.intron9;Parent=g14338.t1
HiC_scaffold_4	AUGUSTUS	exon	189373148	189373360	.	-	.	ID=g14338.t1.exon10;Parent=g14338.t1
HiC_scaffold_4	AUGUSTUS	CDS	189373148	189373360	1.0	-	0	ID=g14338.t1.CDS10;Parent=g14338.t1
HiC_scaffold_4	AUGUSTUS	intron	189373361	189373446	1.0	-	.	ID=g14338.t1.intron10;Parent=g14338.t1
HiC_scaffold_4	AUGUSTUS	exon	189373447	189373548	.	-	.	ID=g14338.t1.exon11;Parent=g14338.t1
HiC_scaffold_4	AUGUSTUS	CDS	189373447	189373548	1.0	-	0	ID=g14338.t1.CDS11;Parent=g14338.t1
HiC_scaffold_4	AUGUSTUS	intron	189373549	189373624	1.0	-	.	ID=g14338.t1.intron11;Parent=g14338.t1
HiC_scaffold_4	AUGUSTUS	exon	189373625	189373742	.	-	.	ID=g14338.t1.exon12;Parent=g14338.t1
HiC_scaffold_4	AUGUSTUS	CDS	189373625	189373742	1.0	-	1	ID=g14338.t1.CDS12;Parent=g14338.t1
HiC_scaffold_4	AUGUSTUS	intron	189373743	189373818	1.0	-	.	ID=g14338.t1.intron12;Parent=g14338.t1
HiC_scaffold_4	AUGUSTUS	exon	189373819	189373973	.	-	.	ID=g14338.t1.exon13;Parent=g14338.t1
HiC_scaffold_4	AUGUSTUS	CDS	189373819	189373973	1.0	-	0	ID=g14338.t1.CDS13;Parent=g14338.t1
HiC_scaffold_4	AUGUSTUS	intron	189373974	189384424	1.0	-	.	ID=g14338.t1.intron13;Parent=g14338.t1
HiC_scaffold_4	gmst	start_codon	189375559	189375561	67.915115	+	0	ID=g14339.t1.start1;Parent=g14339.t1
HiC_scaffold_4	gmst	CDS	189375559	189376140	67.915115	+	0	ID=g14339.t1.CDS1;Parent=g14339.t1
HiC_scaffold_4	gmst	exon	189375559	189376140	67.915115	+	0	ID=g14339.t1.exon1;Parent=g14339.t1
HiC_scaffold_4	gmst	gene	189375559	189376901	.	+	.	ID=g14339
HiC_scaffold_4	gmst	mRNA	189375559	189376901	.	+	.	ID=g14339.t1;Parent=g14339;em_target=9707.XP_004400781.1;em_score=404.6;em_evalue=1.8e-124;em_tcov=.;em_OGs=KOG4029@1|root,KOG4029@2759|Eukaryota,39WFH@33154|Opisthokonta,3BIRM@33208|Metazoa,3CXFU@33213|Bilateria,48AR1@7711|Chordata,497KS@7742|Vertebrata,3J6WC@40674|Mammalia,3EX9P@33554|Carnivora;em_COG_cat=K;em_desc=Basic helix-loop-helix transcription factor;em_max_annot_lvl=33208|Metazoa;em_Preferred_name=SCX;em_PFAMs=HLH;em_GOs=GO:0000003,GO:0000976,GO:0000977,GO:0000978,GO:0000980,GO:0000981,GO:0000987,GO:0001012,GO:0001067,GO:0001158,GO:0001205,GO:0001228,GO:0001501,GO:0001503,GO:0001704,GO:0001707,GO:0001894,GO:0001958,GO:0002062,GO:0003006,GO:0003170,GO:0003179,GO:0003188,GO:0003674,GO:0003676,GO:0003677,GO:0003690,GO:0003700,GO:0003705,GO:0005488,GO:0005515,GO:0005575,GO:0005622,GO:0005623,GO:0005634,GO:0005667,GO:0006139,GO:0006351,GO:0006355,GO:0006357,GO:0006366,GO:0006725,GO:0006807,GO:0007154,GO:0007165,GO:0007166,GO:0007167,GO:0007178,GO:0007275,GO:0007369,GO:0007498,GO:0007507,GO:0007517,GO:0007519,GO:0007548,GO:0008134,GO:0008150,GO:0008152,GO:0008284,GO:0008406,GO:0008584,GO:0009058,GO:0009059,GO:0009605,GO:0009612,GO:0009628,GO:0009653,GO:0009719,GO:0009790,GO:0009792,GO:0009887,GO:0009888,GO:0009889,GO:0009890,GO:0009891,GO:0009892,GO:0009893,GO:0009987,GO:0010033,GO:0010171,GO:0010467,GO:0010468,GO:0010470,GO:0010556,GO:0010557,GO:0010558,GO:0010604,GO:0010605,GO:0010628,GO:0010629,GO:0010712,GO:0010714,GO:0010941,GO:0014706,GO:0016043,GO:0016070,GO:0018130,GO:0019219,GO:0019222,GO:0019438,GO:0022414,GO:0022603,GO:0023052,GO:0030154,GO:0030198,GO:0030199,GO:0030509,GO:0030855,GO:0031323,GO:0031324,GO:0031325,GO:0031326,GO:0031327,GO:0031328,GO:0032501,GO:0032502,GO:0032774,GO:0032965,GO:0032967,GO:0032991,GO:0034641,GO:0034645,GO:0034654,GO:0035326,GO:0035914,GO:0035989,GO:0035990,GO:0035992,GO:0035993,GO:0036075,GO:0040019,GO:0042127,GO:0042221,GO:0042592,GO:0042981,GO:0043009,GO:0043062,GO:0043066,GO:0043067,GO:0043069,GO:0043170,GO:0043226,GO:0043227,GO:0043229,GO:0043231,GO:0043425,GO:0043565,GO:0043933,GO:0044212,GO:0044237,GO:0044238,GO:0044249,GO:0044260,GO:0044271,GO:0044424,GO:0044464,GO:0045137,GO:0045892,GO:0045893,GO:0045934,GO:0045935,GO:0045944,GO:0045995,GO:0046483,GO:0046546,GO:0046661,GO:0046982,GO:0046983,GO:0048332,GO:0048513,GO:0048518,GO:0048519,GO:0048522,GO:0048523,GO:0048598,GO:0048608,GO:0048646,GO:0048705,GO:0048706,GO:0048729,GO:0048731,GO:0048736,GO:0048856,GO:0048869,GO:0048871,GO:0050789,GO:0050793,GO:0050794,GO:0050896,GO:0051094,GO:0051171,GO:0051172,GO:0051173,GO:0051216,GO:0051239,GO:0051240,GO:0051252,GO:0051253,GO:0051254,GO:0051716,GO:0060008,GO:0060173,GO:0060249,GO:0060255,GO:0060322,GO:0060323,GO:0060324,GO:0060325,GO:0060348,GO:0060349,GO:0060350,GO:0060429,GO:0060485,GO:0060537,GO:0060538,GO:0060548,GO:0061035,GO:0061036,GO:0061053,GO:0061056,GO:0061061,GO:0061448,GO:0061458,GO:0065007,GO:0065008,GO:0070848,GO:0070887,GO:0070888,GO:0071214,GO:0071260,GO:0071310,GO:0071363,GO:0071495,GO:0071496,GO:0071559,GO:0071560,GO:0071704,GO:0071772,GO:0071773,GO:0071840,GO:0072359,GO:0080090,GO:0090304,GO:0097159,GO:0097435,GO:0097659,GO:0104004,GO:0140110,GO:1901360,GO:1901362,GO:1901363,GO:1901576,GO:1902679,GO:1902680,GO:1903506,GO:1903507,GO:1903508,GO:1990837,GO:2000026,GO:2000112,GO:2000113,GO:2000543,GO:2001141
HiC_scaffold_4	gmst	intron	189376141	189376856	67.915115	+	0	ID=g14339.t1.intron1;Parent=g14339.t1
HiC_scaffold_4	gmst	CDS	189376857	189376901	67.915115	+	0	ID=g14339.t1.CDS2;Parent=g14339.t1
HiC_scaffold_4	gmst	exon	189376857	189376901	67.915115	+	0	ID=g14339.t1.exon2;Parent=g14339.t1
HiC_scaffold_4	gmst	stop_codon	189376899	189376901	67.915115	+	0	ID=g14339.t1.stop1;Parent=g14339.t1
HiC_scaffold_4	AUGUSTUS	exon	189384425	189384505	.	-	.	ID=g14338.t1.exon14;Parent=g14338.t1
HiC_scaffold_4	AUGUSTUS	CDS	189384425	189384505	1.0	-	0	ID=g14338.t1.CDS14;Parent=g14338.t1
HiC_scaffold_4	AUGUSTUS	intron	189384506	189395644	1.0	-	.	ID=g14338.t1.intron14;Parent=g14338.t1
HiC_scaffold_4	AUGUSTUS	exon	189395645	189395845	.	-	.	ID=g14338.t1.exon15;Parent=g14338.t1
HiC_scaffold_4	AUGUSTUS	CDS	189395645	189395845	1.0	-	0	ID=g14338.t1.CDS15;Parent=g14338.t1
HiC_scaffold_4	AUGUSTUS	intron	189395846	189396992	1.0	-	.	ID=g14338.t1.intron15;Parent=g14338.t1
HiC_scaffold_4	AUGUSTUS	exon	189396993	189397100	.	-	.	ID=g14338.t1.exon16;Parent=g14338.t1
HiC_scaffold_4	AUGUSTUS	CDS	189396993	189397100	1.0	-	0	ID=g14338.t1.CDS16;Parent=g14338.t1
HiC_scaffold_4	AUGUSTUS	start_codon	189397098	189397100	.	-	0	ID=g14338.t1.start1;Parent=g14338.t1
HiC_scaffold_4	AUGUSTUS	start_codon	189397516	189397518	.	+	0	ID=g14340.t1.start1;Parent=g14340.t1
HiC_scaffold_4	AUGUSTUS	start_codon	189397516	189397518	.	+	0	ID=g14340.t2.start1;Parent=g14340.t2
HiC_scaffold_4	AUGUSTUS	exon	189397516	189397632	.	+	.	ID=g14340.t1.exon1;Parent=g14340.t1
HiC_scaffold_4	AUGUSTUS	exon	189397516	189397632	.	+	.	ID=g14340.t2.exon1;Parent=g14340.t2
HiC_scaffold_4	AUGUSTUS	CDS	189397516	189397632	1.0	+	0	ID=g14340.t1.CDS1;Parent=g14340.t1
HiC_scaffold_4	AUGUSTUS	CDS	189397516	189397632	1.0	+	0	ID=g14340.t2.CDS1;Parent=g14340.t2
HiC_scaffold_4	AUGUSTUS	gene	189397516	189416966	.	+	.	ID=g14340
HiC_scaffold_4	AUGUSTUS	mRNA	189397516	189416966	1.0	+	.	ID=g14340.t1;Parent=g14340;em_target=9668.ENSMPUP00000006650;em_score=1201.4;em_evalue=0.0;em_tcov=.;em_OGs=COG5169@1|root,KOG0627@2759|Eukaryota,38BXQ@33154|Opisthokonta,3BJH9@33208|Metazoa,3CUJ5@33213|Bilateria,48AJ4@7711|Chordata,48VEE@7742|Vertebrata,3JD1H@40674|Mammalia,3EMU8@33554|Carnivora;em_COG_cat=K;em_desc=heat shock;em_max_annot_lvl=33208|Metazoa;em_Preferred_name=HSF1;em_KEGG_ko=ko:K09414;em_KEGG_Pathway=ko04212,ko05134,map04212,map05134;em_BRITE=ko00000,ko00001,ko03000;em_PFAMs=HSF_DNA-bind,Vert_HS_TF;em_GOs=GO:0000003,GO:0000122,GO:0000165,GO:0000280,GO:0000302,GO:0000775,GO:0000776,GO:0000785,GO:0000791,GO:0000792,GO:0000922,GO:0000976,GO:0000977,GO:0000978,GO:0000981,GO:0000982,GO:0000987,GO:0001012,GO:0001046,GO:0001047,GO:0001067,GO:0001078,GO:0001101,GO:0001161,GO:0001162,GO:0001227,GO:0001701,GO:0001817,GO:0001818,GO:0001890,GO:0001892,GO:0001932,GO:0001934,GO:0002119,GO:0002164,GO:0002237,GO:0002376,GO:0003006,GO:0003674,GO:0003676,GO:0003677,GO:0003682,GO:0003690,GO:0003697,GO:0003700,GO:0005488,GO:0005515,GO:0005516,GO:0005575,GO:0005622,GO:0005623,GO:0005634,GO:0005654,GO:0005694,GO:0005700,GO:0005737,GO:0005813,GO:0005815,GO:0005819,GO:0005829,GO:0005856,GO:0006139,GO:0006282,GO:0006351,GO:0006355,GO:0006357,GO:0006464,GO:0006468,GO:0006725,GO:0006793,GO:0006796,GO:0006807,GO:0006950,GO:0006952,GO:0006955,GO:0006979,GO:0006986,GO:0006996,GO:0007049,GO:0007143,GO:0007154,GO:0007165,GO:0007275,GO:0007276,GO:0007283,GO:0007292,GO:0007346,GO:0007565,GO:0007568,GO:0008150,GO:0008152,GO:0008284,GO:0008285,GO:0008340,GO:0009058,GO:0009059,GO:0009266,GO:0009299,GO:0009314,GO:0009408,GO:0009416,GO:0009605,GO:0009607,GO:0009617,GO:0009620,GO:0009628,GO:0009635,GO:0009636,GO:0009719,GO:0009725,GO:0009790,GO:0009791,GO:0009792,GO:0009889,GO:0009890,GO:0009891,GO:0009892,GO:0009893,GO:0009894,GO:0009896,GO:0009966,GO:0009967,GO:0009987,GO:0010033,GO:0010035,GO:0010038,GO:0010212,GO:0010243,GO:0010259,GO:0010332,GO:0010467,GO:0010468,GO:0010556,GO:0010557,GO:0010558,GO:0010562,GO:0010564,GO:0010604,GO:0010605,GO:0010628,GO:0010629,GO:0010646,GO:0010647,GO:0010656,GO:0010660,GO:0010662,GO:0010664,GO:0010665,GO:0010667,GO:0010941,GO:0010942,GO:0010950,GO:0010952,GO:0014070,GO:0015630,GO:0016043,GO:0016070,GO:0016071,GO:0016310,GO:0016604,GO:0016605,GO:0017085,GO:0018130,GO:0019219,GO:0019220,GO:0019222,GO:0019438,GO:0019538,GO:0019899,GO:0019900,GO:0019901,GO:0019953,GO:0022402,GO:0022412,GO:0022414,GO:0022607,GO:0023014,GO:0023051,GO:0023052,GO:0023056,GO:0030162,GO:0031072,GO:0031323,GO:0031324,GO:0031325,GO:0031326,GO:0031327,GO:0031328,GO:0031329,GO:0031331,GO:0031399,GO:0031401,GO:0031440,GO:0031442,GO:0031490,GO:0031974,GO:0031981,GO:0032092,GO:0032268,GO:0032270,GO:0032355,GO:0032496,GO:0032501,GO:0032502,GO:0032504,GO:0032680,GO:0032720,GO:0032774,GO:0032870,GO:0032991,GO:0033554,GO:0033574,GO:0033993,GO:0034599,GO:0034605,GO:0034614,GO:0034620,GO:0034622,GO:0034641,GO:0034645,GO:0034654,GO:0035556,GO:0035690,GO:0035770,GO:0035966,GO:0035967,GO:0036003,GO:0036211,GO:0040008,GO:0040014,GO:0040018,GO:0040024,GO:0042127,GO:0042221,GO:0042325,GO:0042327,GO:0042493,GO:0042509,GO:0042531,GO:0042542,GO:0042742,GO:0042802,GO:0042803,GO:0042981,GO:0043009,GO:0043065,GO:0043066,GO:0043067,GO:0043068,GO:0043069,GO:0043085,GO:0043170,GO:0043200,GO:0043207,GO:0043226,GO:0043227,GO:0043228,GO:0043229,GO:0043231,GO:0043232,GO:0043233,GO:0043280,GO:0043281,GO:0043388,GO:0043393,GO:0043412,GO:0043434,GO:0043497,GO:0043565,GO:0043618,GO:0043620,GO:0043621,GO:0043933,GO:0044085,GO:0044087,GO:0044089,GO:0044093,GO:0044212,GO:0044213,GO:0044237,GO:0044238,GO:0044249,GO:0044260,GO:0044267,GO:0044271,GO:0044422,GO:0044424,GO:0044427,GO:0044428,GO:0044430,GO:0044444,GO:0044446,GO:0044451,GO:0044464,GO:0044703,GO:0044706,GO:0045087,GO:0045120,GO:0045738,GO:0045787,GO:0045862,GO:0045892,GO:0045893,GO:0045927,GO:0045931,GO:0045934,GO:0045935,GO:0045937,GO:0045944,GO:0046425,GO:0046427,GO:0046483,GO:0046677,GO:0046685,GO:0046686,GO:0046688,GO:0046982,GO:0046983,GO:0048232,GO:0048285,GO:0048471,GO:0048513,GO:0048518,GO:0048519,GO:0048522,GO:0048523,GO:0048568,GO:0048583,GO:0048584,GO:0048585,GO:0048608,GO:0048609,GO:0048638,GO:0048639,GO:0048731,GO:0048856,GO:0050684,GO:0050685,GO:0050730,GO:0050731,GO:0050789,GO:0050790,GO:0050793,GO:0050794,GO:0050829,GO:0050832,GO:0050896,GO:0051052,GO:0051053,GO:0051054,GO:0051094,GO:0051098,GO:0051099,GO:0051101,GO:0051128,GO:0051129,GO:0051130,GO:0051171,GO:0051172,GO:0051173,GO:0051174,GO:0051239,GO:0051240,GO:0051241,GO:0051246,GO:0051247,GO:0051252,GO:0051253,GO:0051254,GO:0051259,GO:0051260,GO:0051321,GO:0051336,GO:0051345,GO:0051704,GO:0051707,GO:0051716,GO:0051726,GO:0051879,GO:0052547,GO:0052548,GO:0060136,GO:0060255,GO:0060548,GO:0061408,GO:0061458,GO:0061770,GO:0065003,GO:0065007,GO:0065009,GO:0070013,GO:0070206,GO:0070207,GO:0070301,GO:0070887,GO:0071214,GO:0071229,GO:0071230,GO:0071236,GO:0071241,GO:0071243,GO:0071248,GO:0071276,GO:0071280,GO:0071310,GO:0071375,GO:0071392,GO:0071396,GO:0071407,GO:0071417,GO:0071478,GO:0071479,GO:0071480,GO:0071495,GO:0071704,GO:0071840,GO:0072686,GO:0072737,GO:0072738,GO:0080090,GO:0080134,GO:0080135,GO:0090068,GO:0090083,GO:0090084,GO:0090261,GO:0090304,GO:0097159,GO:0097165,GO:0097237,GO:0097327,GO:0097431,GO:0097659,GO:0097677,GO:0098542,GO:0098687,GO:0098847,GO:0104004,GO:0140013,GO:0140110,GO:1900034,GO:1900117,GO:1900119,GO:1900363,GO:1900365,GO:1901214,GO:1901215,GO:1901360,GO:1901362,GO:1901363,GO:1901564,GO:1901576,GO:1901652,GO:1901653,GO:1901654,GO:1901698,GO:1901699,GO:1901700,GO:1901701,GO:1901987,GO:1901989,GO:1902074,GO:1902075,GO:1902510,GO:1902512,GO:1902531,GO:1902533,GO:1902679,GO:1902680,GO:1902749,GO:1902751,GO:1902806,GO:1902808,GO:1903046,GO:1903311,GO:1903313,GO:1903506,GO:1903507,GO:1903508,GO:1903555,GO:1903556,GO:1903624,GO:1903626,GO:1903935,GO:1903936,GO:1904385,GO:1904526,GO:1904528,GO:1904892,GO:1904894,GO:1990776,GO:1990837,GO:1990841,GO:1990904,GO:2000112,GO:2000113,GO:2000116,GO:2000779,GO:2000780,GO:2001020,GO:2001021,GO:2001032,GO:2001033,GO:2001056,GO:2001141
HiC_scaffold_4	AUGUSTUS	mRNA	189397516	189416966	1.0	+	.	ID=g14340.t2;Parent=g14340;em_target=9713.XP_006746363.1;em_score=1142.7;em_evalue=0.0;em_tcov=.;em_OGs=COG5169@1|root,KOG0627@2759|Eukaryota,38BXQ@33154|Opisthokonta,3BJH9@33208|Metazoa,3CUJ5@33213|Bilateria,48AJ4@7711|Chordata,48VEE@7742|Vertebrata,3JD1H@40674|Mammalia,3EMU8@33554|Carnivora;em_COG_cat=K;em_desc=heat shock;em_max_annot_lvl=33208|Metazoa;em_Preferred_name=HSF1;em_KEGG_ko=ko:K09414;em_KEGG_Pathway=ko04212,ko05134,map04212,map05134;em_BRITE=ko00000,ko00001,ko03000;em_PFAMs=HSF_DNA-bind,Vert_HS_TF;em_GOs=GO:0000003,GO:0000122,GO:0000165,GO:0000280,GO:0000302,GO:0000775,GO:0000776,GO:0000785,GO:0000791,GO:0000792,GO:0000922,GO:0000976,GO:0000977,GO:0000978,GO:0000981,GO:0000982,GO:0000987,GO:0001012,GO:0001046,GO:0001047,GO:0001067,GO:0001078,GO:0001101,GO:0001161,GO:0001162,GO:0001227,GO:0001701,GO:0001817,GO:0001818,GO:0001890,GO:0001892,GO:0001932,GO:0001934,GO:0002119,GO:0002164,GO:0002237,GO:0002376,GO:0003006,GO:0003674,GO:0003676,GO:0003677,GO:0003682,GO:0003690,GO:0003697,GO:0003700,GO:0005488,GO:0005515,GO:0005516,GO:0005575,GO:0005622,GO:0005623,GO:0005634,GO:0005654,GO:0005694,GO:0005700,GO:0005737,GO:0005813,GO:0005815,GO:0005819,GO:0005829,GO:0005856,GO:0006139,GO:0006282,GO:0006351,GO:0006355,GO:0006357,GO:0006464,GO:0006468,GO:0006725,GO:0006793,GO:0006796,GO:0006807,GO:0006950,GO:0006952,GO:0006955,GO:0006979,GO:0006986,GO:0006996,GO:0007049,GO:0007143,GO:0007154,GO:0007165,GO:0007275,GO:0007276,GO:0007283,GO:0007292,GO:0007346,GO:0007565,GO:0007568,GO:0008150,GO:0008152,GO:0008284,GO:0008285,GO:0008340,GO:0009058,GO:0009059,GO:0009266,GO:0009299,GO:0009314,GO:0009408,GO:0009416,GO:0009605,GO:0009607,GO:0009617,GO:0009620,GO:0009628,GO:0009635,GO:0009636,GO:0009719,GO:0009725,GO:0009790,GO:0009791,GO:0009792,GO:0009889,GO:0009890,GO:0009891,GO:0009892,GO:0009893,GO:0009894,GO:0009896,GO:0009966,GO:0009967,GO:0009987,GO:0010033,GO:0010035,GO:0010038,GO:0010212,GO:0010243,GO:0010259,GO:0010332,GO:0010467,GO:0010468,GO:0010556,GO:0010557,GO:0010558,GO:0010562,GO:0010564,GO:0010604,GO:0010605,GO:0010628,GO:0010629,GO:0010646,GO:0010647,GO:0010656,GO:0010660,GO:0010662,GO:0010664,GO:0010665,GO:0010667,GO:0010941,GO:0010942,GO:0010950,GO:0010952,GO:0014070,GO:0015630,GO:0016043,GO:0016070,GO:0016071,GO:0016310,GO:0016604,GO:0016605,GO:0017085,GO:0018130,GO:0019219,GO:0019220,GO:0019222,GO:0019438,GO:0019538,GO:0019899,GO:0019900,GO:0019901,GO:0019953,GO:0022402,GO:0022412,GO:0022414,GO:0022607,GO:0023014,GO:0023051,GO:0023052,GO:0023056,GO:0030162,GO:0031072,GO:0031323,GO:0031324,GO:0031325,GO:0031326,GO:0031327,GO:0031328,GO:0031329,GO:0031331,GO:0031399,GO:0031401,GO:0031440,GO:0031442,GO:0031490,GO:0031974,GO:0031981,GO:0032092,GO:0032268,GO:0032270,GO:0032355,GO:0032496,GO:0032501,GO:0032502,GO:0032504,GO:0032680,GO:0032720,GO:0032774,GO:0032870,GO:0032991,GO:0033554,GO:0033574,GO:0033993,GO:0034599,GO:0034605,GO:0034614,GO:0034620,GO:0034622,GO:0034641,GO:0034645,GO:0034654,GO:0035556,GO:0035690,GO:0035770,GO:0035966,GO:0035967,GO:0036003,GO:0036211,GO:0040008,GO:0040014,GO:0040018,GO:0040024,GO:0042127,GO:0042221,GO:0042325,GO:0042327,GO:0042493,GO:0042509,GO:0042531,GO:0042542,GO:0042742,GO:0042802,GO:0042803,GO:0042981,GO:0043009,GO:0043065,GO:0043066,GO:0043067,GO:0043068,GO:0043069,GO:0043085,GO:0043170,GO:0043200,GO:0043207,GO:0043226,GO:0043227,GO:0043228,GO:0043229,GO:0043231,GO:0043232,GO:0043233,GO:0043280,GO:0043281,GO:0043388,GO:0043393,GO:0043412,GO:0043434,GO:0043497,GO:0043565,GO:0043618,GO:0043620,GO:0043621,GO:0043933,GO:0044085,GO:0044087,GO:0044089,GO:0044093,GO:0044212,GO:0044213,GO:0044237,GO:0044238,GO:0044249,GO:0044260,GO:0044267,GO:0044271,GO:0044422,GO:0044424,GO:0044427,GO:0044428,GO:0044430,GO:0044444,GO:0044446,GO:0044451,GO:0044464,GO:0044703,GO:0044706,GO:0045087,GO:0045120,GO:0045738,GO:0045787,GO:0045862,GO:0045892,GO:0045893,GO:0045927,GO:0045931,GO:0045934,GO:0045935,GO:0045937,GO:0045944,GO:0046425,GO:0046427,GO:0046483,GO:0046677,GO:0046685,GO:0046686,GO:0046688,GO:0046982,GO:0046983,GO:0048232,GO:0048285,GO:0048471,GO:0048513,GO:0048518,GO:0048519,GO:0048522,GO:0048523,GO:0048568,GO:0048583,GO:0048584,GO:0048585,GO:0048608,GO:0048609,GO:0048638,GO:0048639,GO:0048731,GO:0048856,GO:0050684,GO:0050685,GO:0050730,GO:0050731,GO:0050789,GO:0050790,GO:0050793,GO:0050794,GO:0050829,GO:0050832,GO:0050896,GO:0051052,GO:0051053,GO:0051054,GO:0051094,GO:0051098,GO:0051099,GO:0051101,GO:0051128,GO:0051129,GO:0051130,GO:0051171,GO:0051172,GO:0051173,GO:0051174,GO:0051239,GO:0051240,GO:0051241,GO:0051246,GO:0051247,GO:0051252,GO:0051253,GO:0051254,GO:0051259,GO:0051260,GO:0051321,GO:0051336,GO:0051345,GO:0051704,GO:0051707,GO:0051716,GO:0051726,GO:0051879,GO:0052547,GO:0052548,GO:0060136,GO:0060255,GO:0060548,GO:0061408,GO:0061458,GO:0061770,GO:0065003,GO:0065007,GO:0065009,GO:0070013,GO:0070206,GO:0070207,GO:0070301,GO:0070887,GO:0071214,GO:0071229,GO:0071230,GO:0071236,GO:0071241,GO:0071243,GO:0071248,GO:0071276,GO:0071280,GO:0071310,GO:0071375,GO:0071392,GO:0071396,GO:0071407,GO:0071417,GO:0071478,GO:0071479,GO:0071480,GO:0071495,GO:0071704,GO:0071840,GO:0072686,GO:0072737,GO:0072738,GO:0080090,GO:0080134,GO:0080135,GO:0090068,GO:0090083,GO:0090084,GO:0090261,GO:0090304,GO:0097159,GO:0097165,GO:0097237,GO:0097327,GO:0097431,GO:0097659,GO:0097677,GO:0098542,GO:0098687,GO:0098847,GO:0104004,GO:0140013,GO:0140110,GO:1900034,GO:1900117,GO:1900119,GO:1900363,GO:1900365,GO:1901214,GO:1901215,GO:1901360,GO:1901362,GO:1901363,GO:1901564,GO:1901576,GO:1901652,GO:1901653,GO:1901654,GO:1901698,GO:1901699,GO:1901700,GO:1901701,GO:1901987,GO:1901989,GO:1902074,GO:1902075,GO:1902510,GO:1902512,GO:1902531,GO:1902533,GO:1902679,GO:1902680,GO:1902749,GO:1902751,GO:1902806,GO:1902808,GO:1903046,GO:1903311,GO:1903313,GO:1903506,GO:1903507,GO:1903508,GO:1903555,GO:1903556,GO:1903624,GO:1903626,GO:1903935,GO:1903936,GO:1904385,GO:1904526,GO:1904528,GO:1904892,GO:1904894,GO:1990776,GO:1990837,GO:1990841,GO:1990904,GO:2000112,GO:2000113,GO:2000116,GO:2000779,GO:2000780,GO:2001020,GO:2001021,GO:2001032,GO:2001033,GO:2001056,GO:2001141
HiC_scaffold_4	AUGUSTUS	intron	189397633	189411750	1.0	+	.	ID=g14340.t1.intron1;Parent=g14340.t1
HiC_scaffold_4	AUGUSTUS	intron	189397633	189411750	1.0	+	.	ID=g14340.t2.intron1;Parent=g14340.t2
HiC_scaffold_4	AUGUSTUS	exon	189411751	189411859	.	+	.	ID=g14340.t1.exon2;Parent=g14340.t1
HiC_scaffold_4	AUGUSTUS	exon	189411751	189411859	.	+	.	ID=g14340.t2.exon2;Parent=g14340.t2
HiC_scaffold_4	AUGUSTUS	CDS	189411751	189411859	1.0	+	0	ID=g14340.t1.CDS2;Parent=g14340.t1
HiC_scaffold_4	AUGUSTUS	CDS	189411751	189411859	1.0	+	0	ID=g14340.t2.CDS2;Parent=g14340.t2
HiC_scaffold_4	AUGUSTUS	intron	189411860	189412181	1.0	+	.	ID=g14340.t1.intron2;Parent=g14340.t1
HiC_scaffold_4	AUGUSTUS	intron	189411860	189412181	1.0	+	.	ID=g14340.t2.intron2;Parent=g14340.t2
HiC_scaffold_4	AUGUSTUS	exon	189412182	189412318	.	+	.	ID=g14340.t1.exon3;Parent=g14340.t1
HiC_scaffold_4	AUGUSTUS	exon	189412182	189412318	.	+	.	ID=g14340.t2.exon3;Parent=g14340.t2
HiC_scaffold_4	AUGUSTUS	CDS	189412182	189412318	1.0	+	2	ID=g14340.t1.CDS3;Parent=g14340.t1
HiC_scaffold_4	AUGUSTUS	CDS	189412182	189412318	1.0	+	2	ID=g14340.t2.CDS3;Parent=g14340.t2
HiC_scaffold_4	AUGUSTUS	intron	189412319	189412636	1.0	+	.	ID=g14340.t1.intron3;Parent=g14340.t1
HiC_scaffold_4	AUGUSTUS	intron	189412319	189412636	1.0	+	.	ID=g14340.t2.intron3;Parent=g14340.t2
HiC_scaffold_4	AUGUSTUS	exon	189412637	189412761	.	+	.	ID=g14340.t1.exon4;Parent=g14340.t1
HiC_scaffold_4	AUGUSTUS	exon	189412637	189412761	.	+	.	ID=g14340.t2.exon4;Parent=g14340.t2
HiC_scaffold_4	AUGUSTUS	CDS	189412637	189412761	1.0	+	0	ID=g14340.t1.CDS4;Parent=g14340.t1
HiC_scaffold_4	AUGUSTUS	CDS	189412637	189412761	1.0	+	0	ID=g14340.t2.CDS4;Parent=g14340.t2
HiC_scaffold_4	AUGUSTUS	intron	189412762	189413952	1.0	+	.	ID=g14340.t1.intron4;Parent=g14340.t1
HiC_scaffold_4	AUGUSTUS	intron	189412762	189413952	1.0	+	.	ID=g14340.t2.intron4;Parent=g14340.t2
HiC_scaffold_4	AUGUSTUS	exon	189413953	189414028	.	+	.	ID=g14340.t1.exon5;Parent=g14340.t1
HiC_scaffold_4	AUGUSTUS	exon	189413953	189414028	.	+	.	ID=g14340.t2.exon5;Parent=g14340.t2
HiC_scaffold_4	AUGUSTUS	CDS	189413953	189414028	1.0	+	1	ID=g14340.t1.CDS5;Parent=g14340.t1
HiC_scaffold_4	AUGUSTUS	CDS	189413953	189414028	1.0	+	1	ID=g14340.t2.CDS5;Parent=g14340.t2
HiC_scaffold_4	AUGUSTUS	intron	189414029	189414103	1.0	+	.	ID=g14340.t1.intron5;Parent=g14340.t1
HiC_scaffold_4	AUGUSTUS	intron	189414029	189414103	1.0	+	.	ID=g14340.t2.intron5;Parent=g14340.t2
HiC_scaffold_4	AUGUSTUS	exon	189414104	189414165	.	+	.	ID=g14340.t1.exon6;Parent=g14340.t1
HiC_scaffold_4	AUGUSTUS	exon	189414104	189414165	.	+	.	ID=g14340.t2.exon6;Parent=g14340.t2
HiC_scaffold_4	AUGUSTUS	CDS	189414104	189414165	1.0	+	0	ID=g14340.t1.CDS6;Parent=g14340.t1
HiC_scaffold_4	AUGUSTUS	CDS	189414104	189414165	1.0	+	0	ID=g14340.t2.CDS6;Parent=g14340.t2
HiC_scaffold_4	AUGUSTUS	intron	189414166	189414292	1.0	+	.	ID=g14340.t1.intron6;Parent=g14340.t1
HiC_scaffold_4	AUGUSTUS	intron	189414166	189414292	1.0	+	.	ID=g14340.t2.intron6;Parent=g14340.t2
HiC_scaffold_4	AUGUSTUS	exon	189414293	189414389	.	+	.	ID=g14340.t1.exon7;Parent=g14340.t1
HiC_scaffold_4	AUGUSTUS	exon	189414293	189414389	.	+	.	ID=g14340.t2.exon7;Parent=g14340.t2
HiC_scaffold_4	AUGUSTUS	CDS	189414293	189414389	1.0	+	1	ID=g14340.t1.CDS7;Parent=g14340.t1
HiC_scaffold_4	AUGUSTUS	CDS	189414293	189414389	1.0	+	1	ID=g14340.t2.CDS7;Parent=g14340.t2
HiC_scaffold_4	AUGUSTUS	intron	189414390	189414477	1.0	+	.	ID=g14340.t1.intron7;Parent=g14340.t1
HiC_scaffold_4	AUGUSTUS	intron	189414390	189414477	1.0	+	.	ID=g14340.t2.intron7;Parent=g14340.t2
HiC_scaffold_4	AUGUSTUS	exon	189414478	189414614	.	+	.	ID=g14340.t1.exon8;Parent=g14340.t1
HiC_scaffold_4	AUGUSTUS	exon	189414478	189414614	.	+	.	ID=g14340.t2.exon8;Parent=g14340.t2
HiC_scaffold_4	AUGUSTUS	CDS	189414478	189414614	1.0	+	0	ID=g14340.t1.CDS8;Parent=g14340.t1
HiC_scaffold_4	AUGUSTUS	CDS	189414478	189414614	1.0	+	0	ID=g14340.t2.CDS8;Parent=g14340.t2
HiC_scaffold_4	AUGUSTUS	intron	189414615	189414700	1.0	+	.	ID=g14340.t1.intron8;Parent=g14340.t1
HiC_scaffold_4	AUGUSTUS	intron	189414615	189414700	1.0	+	.	ID=g14340.t2.intron8;Parent=g14340.t2
HiC_scaffold_4	AUGUSTUS	exon	189414701	189414976	.	+	.	ID=g14340.t1.exon9;Parent=g14340.t1
HiC_scaffold_4	AUGUSTUS	exon	189414701	189414976	.	+	.	ID=g14340.t2.exon9;Parent=g14340.t2
HiC_scaffold_4	AUGUSTUS	CDS	189414701	189414976	1.0	+	1	ID=g14340.t1.CDS9;Parent=g14340.t1
HiC_scaffold_4	AUGUSTUS	CDS	189414701	189414976	1.0	+	1	ID=g14340.t2.CDS9;Parent=g14340.t2
HiC_scaffold_4	AUGUSTUS	intron	189414977	189415374	1.0	+	.	ID=g14340.t1.intron9;Parent=g14340.t1
HiC_scaffold_4	AUGUSTUS	intron	189414977	189416268	1.0	+	.	ID=g14340.t2.intron9;Parent=g14340.t2
HiC_scaffold_4	AUGUSTUS	exon	189415375	189415455	.	+	.	ID=g14340.t1.exon10;Parent=g14340.t1
HiC_scaffold_4	AUGUSTUS	CDS	189415375	189415455	1.0	+	1	ID=g14340.t1.CDS10;Parent=g14340.t1
HiC_scaffold_4	AUGUSTUS	intron	189415456	189416268	1.0	+	.	ID=g14340.t1.intron10;Parent=g14340.t1
HiC_scaffold_4	AUGUSTUS	exon	189416269	189416374	.	+	.	ID=g14340.t1.exon11;Parent=g14340.t1
HiC_scaffold_4	AUGUSTUS	exon	189416269	189416374	.	+	.	ID=g14340.t2.exon10;Parent=g14340.t2
HiC_scaffold_4	AUGUSTUS	CDS	189416269	189416374	1.0	+	1	ID=g14340.t1.CDS11;Parent=g14340.t1
HiC_scaffold_4	AUGUSTUS	CDS	189416269	189416374	1.0	+	1	ID=g14340.t2.CDS10;Parent=g14340.t2
HiC_scaffold_4	AUGUSTUS	intron	189416375	189416449	1.0	+	.	ID=g14340.t1.intron11;Parent=g14340.t1
HiC_scaffold_4	AUGUSTUS	intron	189416375	189416449	1.0	+	.	ID=g14340.t2.intron10;Parent=g14340.t2
HiC_scaffold_4	AUGUSTUS	exon	189416450	189416515	.	+	.	ID=g14340.t1.exon12;Parent=g14340.t1
HiC_scaffold_4	AUGUSTUS	exon	189416450	189416515	.	+	.	ID=g14340.t2.exon11;Parent=g14340.t2
HiC_scaffold_4	AUGUSTUS	CDS	189416450	189416515	1.0	+	0	ID=g14340.t1.CDS12;Parent=g14340.t1
HiC_scaffold_4	AUGUSTUS	CDS	189416450	189416515	1.0	+	0	ID=g14340.t2.CDS11;Parent=g14340.t2
HiC_scaffold_4	AUGUSTUS	intron	189416516	189416607	1.0	+	.	ID=g14340.t1.intron12;Parent=g14340.t1
HiC_scaffold_4	AUGUSTUS	intron	189416516	189416607	1.0	+	.	ID=g14340.t2.intron11;Parent=g14340.t2
HiC_scaffold_4	AUGUSTUS	exon	189416608	189416677	.	+	.	ID=g14340.t1.exon13;Parent=g14340.t1
HiC_scaffold_4	AUGUSTUS	exon	189416608	189416677	.	+	.	ID=g14340.t2.exon12;Parent=g14340.t2
HiC_scaffold_4	AUGUSTUS	CDS	189416608	189416677	1.0	+	0	ID=g14340.t1.CDS13;Parent=g14340.t1
HiC_scaffold_4	AUGUSTUS	CDS	189416608	189416677	1.0	+	0	ID=g14340.t2.CDS12;Parent=g14340.t2
HiC_scaffold_4	AUGUSTUS	intron	189416678	189416760	1.0	+	.	ID=g14340.t1.intron13;Parent=g14340.t1
HiC_scaffold_4	AUGUSTUS	intron	189416678	189416760	1.0	+	.	ID=g14340.t2.intron12;Parent=g14340.t2
HiC_scaffold_4	AUGUSTUS	exon	189416761	189416966	.	+	.	ID=g14340.t1.exon14;Parent=g14340.t1
HiC_scaffold_4	AUGUSTUS	exon	189416761	189416966	.	+	.	ID=g14340.t2.exon13;Parent=g14340.t2
HiC_scaffold_4	AUGUSTUS	CDS	189416761	189416966	1.0	+	2	ID=g14340.t1.CDS14;Parent=g14340.t1
HiC_scaffold_4	AUGUSTUS	CDS	189416761	189416966	1.0	+	2	ID=g14340.t2.CDS13;Parent=g14340.t2
HiC_scaffold_4	AUGUSTUS	stop_codon	189416964	189416966	.	+	0	ID=g14340.t1.stop1;Parent=g14340.t1
HiC_scaffold_4	AUGUSTUS	stop_codon	189416964	189416966	.	+	0	ID=g14340.t2.stop1;Parent=g14340.t2
HiC_scaffold_4	AUGUSTUS	stop_codon	189418811	189418813	.	-	0	ID=g14341.t1.stop1;Parent=g14341.t1
HiC_scaffold_4	AUGUSTUS	exon	189418811	189418966	.	-	.	ID=g14341.t1.exon1;Parent=g14341.t1
HiC_scaffold_4	AUGUSTUS	CDS	189418811	189418966	1.0	-	0	ID=g14341.t1.CDS1;Parent=g14341.t1
HiC_scaffold_4	AUGUSTUS	gene	189418811	189428157	.	-	.	ID=g14341
HiC_scaffold_4	AUGUSTUS	mRNA	189418811	189428157	1.0	-	.	ID=g14341.t1;Parent=g14341;em_target=9685.ENSFCAP00000007153;em_score=1105.7;em_evalue=0.0;em_tcov=.;em_OGs=COG5056@1|root,KOG0380@2759|Eukaryota,38CTZ@33154|Opisthokonta,3BH7D@33208|Metazoa,3CSST@33213|Bilateria,480E3@7711|Chordata,48V77@7742|Vertebrata,3JE5Q@40674|Mammalia,3EFYP@33554|Carnivora;em_COG_cat=I;em_desc=Diacylglycerol O-acyltransferase 1;em_max_annot_lvl=33208|Metazoa;em_Preferred_name=DGAT1;em_EC=2.3.1.20,2.3.1.75,2.3.1.76;em_KEGG_ko=ko:K11155;em_KEGG_Pathway=ko00561,ko00830,ko01100,ko04975,map00561,map00830,map01100,map04975;em_KEGG_Module=M00089;em_KEGG_Reaction=R02251,R02366,R02367,R08381;em_KEGG_rclass=RC00004,RC00041;em_BRITE=ko00000,ko00001,ko00002,ko01000;em_PFAMs=MBOAT;em_GOs=GO:0001775,GO:0002252,GO:0002263,GO:0002274,GO:0002275,GO:0002283,GO:0002366,GO:0002376,GO:0002443,GO:0002444,GO:0002446,GO:0002790,GO:0003674,GO:0003824,GO:0003846,GO:0004144,GO:0005488,GO:0005504,GO:0005575,GO:0005622,GO:0005623,GO:0005737,GO:0005783,GO:0005789,GO:0005886,GO:0006091,GO:0006139,GO:0006163,GO:0006629,GO:0006637,GO:0006638,GO:0006639,GO:0006641,GO:0006725,GO:0006732,GO:0006753,GO:0006790,GO:0006793,GO:0006796,GO:0006807,GO:0006810,GO:0006887,GO:0006955,GO:0007154,GO:0007267,GO:0008104,GO:0008150,GO:0008152,GO:0008289,GO:0008374,GO:0008610,GO:0009058,GO:0009117,GO:0009150,GO:0009259,GO:0009306,GO:0009719,GO:0009725,GO:0009889,GO:0009891,GO:0009893,GO:0009914,GO:0009987,GO:0010033,GO:0010565,GO:0010817,GO:0010866,GO:0010867,GO:0010876,GO:0010883,GO:0010888,GO:0010941,GO:0012505,GO:0012506,GO:0015031,GO:0015833,GO:0016020,GO:0016021,GO:0016043,GO:0016192,GO:0016411,GO:0016740,GO:0016746,GO:0016747,GO:0017144,GO:0019216,GO:0019217,GO:0019222,GO:0019432,GO:0019637,GO:0019693,GO:0019747,GO:0019915,GO:0019992,GO:0022607,GO:0023052,GO:0023061,GO:0030072,GO:0030073,GO:0030141,GO:0030656,GO:0030659,GO:0030667,GO:0031090,GO:0031224,GO:0031323,GO:0031325,GO:0031326,GO:0031328,GO:0031406,GO:0031410,GO:0031982,GO:0031984,GO:0032368,GO:0032501,GO:0032879,GO:0032940,GO:0033036,GO:0033293,GO:0033865,GO:0033875,GO:0034032,GO:0034377,GO:0034379,GO:0034641,GO:0034698,GO:0035336,GO:0035337,GO:0035383,GO:0035579,GO:0036094,GO:0036155,GO:0036230,GO:0042119,GO:0042175,GO:0042221,GO:0042581,GO:0042592,GO:0042886,GO:0042981,GO:0043062,GO:0043067,GO:0043167,GO:0043168,GO:0043177,GO:0043226,GO:0043227,GO:0043229,GO:0043231,GO:0043299,GO:0043312,GO:0043603,GO:0043900,GO:0043933,GO:0044057,GO:0044058,GO:0044085,GO:0044237,GO:0044238,GO:0044249,GO:0044255,GO:0044281,GO:0044422,GO:0044424,GO:0044425,GO:0044432,GO:0044433,GO:0044444,GO:0044446,GO:0044464,GO:0044752,GO:0045017,GO:0045055,GO:0045184,GO:0045321,GO:0045477,GO:0045595,GO:0045834,GO:0045923,GO:0046320,GO:0046321,GO:0046339,GO:0046460,GO:0046463,GO:0046483,GO:0046486,GO:0046879,GO:0046889,GO:0046890,GO:0046903,GO:0048518,GO:0048519,GO:0048522,GO:0048878,GO:0050789,GO:0050793,GO:0050794,GO:0050795,GO:0050801,GO:0050865,GO:0050867,GO:0050896,GO:0051049,GO:0051179,GO:0051186,GO:0051234,GO:0051235,GO:0051239,GO:0055081,GO:0055086,GO:0055088,GO:0055089,GO:0060259,GO:0060284,GO:0062012,GO:0062013,GO:0065003,GO:0065005,GO:0065007,GO:0065008,GO:0071702,GO:0071704,GO:0071705,GO:0071825,GO:0071827,GO:0071840,GO:0071944,GO:0072521,GO:0080090,GO:0090207,GO:0090208,GO:0097006,GO:0097708,GO:0098588,GO:0098805,GO:0098827,GO:0099503,GO:1901135,GO:1901360,GO:1901564,GO:1901568,GO:1901576,GO:1901738,GO:1902224,GO:1903998,GO:1904478,GO:1904729,GO:1904748,GO:1905879,GO:1905952,GO:1905953,GO:2000241,GO:2000489,GO:2000491
HiC_scaffold_4	AUGUSTUS	intron	189418967	189419058	1.0	-	.	ID=g14341.t1.intron1;Parent=g14341.t1
HiC_scaffold_4	AUGUSTUS	exon	189419059	189419121	.	-	.	ID=g14341.t1.exon2;Parent=g14341.t1
HiC_scaffold_4	AUGUSTUS	CDS	189419059	189419121	1.0	-	0	ID=g14341.t1.CDS2;Parent=g14341.t1
HiC_scaffold_4	AUGUSTUS	intron	189419122	189419409	1.0	-	.	ID=g14341.t1.intron2;Parent=g14341.t1
HiC_scaffold_4	AUGUSTUS	exon	189419410	189419497	.	-	.	ID=g14341.t1.exon3;Parent=g14341.t1
HiC_scaffold_4	AUGUSTUS	CDS	189419410	189419497	1.0	-	1	ID=g14341.t1.CDS3;Parent=g14341.t1
HiC_scaffold_4	AUGUSTUS	intron	189419498	189419601	1.0	-	.	ID=g14341.t1.intron3;Parent=g14341.t1
HiC_scaffold_4	AUGUSTUS	exon	189419602	189419667	.	-	.	ID=g14341.t1.exon4;Parent=g14341.t1
HiC_scaffold_4	AUGUSTUS	CDS	189419602	189419667	1.0	-	1	ID=g14341.t1.CDS4;Parent=g14341.t1
HiC_scaffold_4	AUGUSTUS	intron	189419668	189419752	1.0	-	.	ID=g14341.t1.intron4;Parent=g14341.t1
HiC_scaffold_4	AUGUSTUS	exon	189419753	189419865	.	-	.	ID=g14341.t1.exon5;Parent=g14341.t1
HiC_scaffold_4	AUGUSTUS	CDS	189419753	189419865	1.0	-	0	ID=g14341.t1.CDS5;Parent=g14341.t1
HiC_scaffold_4	AUGUSTUS	intron	189419866	189419946	1.0	-	.	ID=g14341.t1.intron5;Parent=g14341.t1
HiC_scaffold_4	AUGUSTUS	exon	189419947	189419991	.	-	.	ID=g14341.t1.exon6;Parent=g14341.t1
HiC_scaffold_4	AUGUSTUS	CDS	189419947	189419991	1.0	-	0	ID=g14341.t1.CDS6;Parent=g14341.t1
HiC_scaffold_4	AUGUSTUS	intron	189419992	189420073	1.0	-	.	ID=g14341.t1.intron6;Parent=g14341.t1
HiC_scaffold_4	AUGUSTUS	exon	189420074	189420115	.	-	.	ID=g14341.t1.exon7;Parent=g14341.t1
HiC_scaffold_4	AUGUSTUS	CDS	189420074	189420115	1.0	-	0	ID=g14341.t1.CDS7;Parent=g14341.t1
HiC_scaffold_4	AUGUSTUS	intron	189420116	189420203	1.0	-	.	ID=g14341.t1.intron7;Parent=g14341.t1
HiC_scaffold_4	AUGUSTUS	exon	189420204	189420242	.	-	.	ID=g14341.t1.exon8;Parent=g14341.t1
HiC_scaffold_4	AUGUSTUS	CDS	189420204	189420242	1.0	-	0	ID=g14341.t1.CDS8;Parent=g14341.t1
HiC_scaffold_4	AUGUSTUS	intron	189420243	189420343	1.0	-	.	ID=g14341.t1.intron8;Parent=g14341.t1
HiC_scaffold_4	AUGUSTUS	exon	189420344	189420447	.	-	.	ID=g14341.t1.exon9;Parent=g14341.t1
HiC_scaffold_4	AUGUSTUS	CDS	189420344	189420447	1.0	-	2	ID=g14341.t1.CDS9;Parent=g14341.t1
HiC_scaffold_4	AUGUSTUS	intron	189420448	189420540	1.0	-	.	ID=g14341.t1.intron9;Parent=g14341.t1
HiC_scaffold_4	AUGUSTUS	exon	189420541	189420615	.	-	.	ID=g14341.t1.exon10;Parent=g14341.t1
HiC_scaffold_4	AUGUSTUS	CDS	189420541	189420615	1.0	-	2	ID=g14341.t1.CDS10;Parent=g14341.t1
HiC_scaffold_4	AUGUSTUS	intron	189420616	189420715	1.0	-	.	ID=g14341.t1.intron10;Parent=g14341.t1
HiC_scaffold_4	AUGUSTUS	exon	189420716	189420829	.	-	.	ID=g14341.t1.exon11;Parent=g14341.t1
HiC_scaffold_4	AUGUSTUS	CDS	189420716	189420829	1.0	-	2	ID=g14341.t1.CDS11;Parent=g14341.t1
HiC_scaffold_4	AUGUSTUS	intron	189420830	189420977	1.0	-	.	ID=g14341.t1.intron11;Parent=g14341.t1
HiC_scaffold_4	AUGUSTUS	exon	189420978	189421083	.	-	.	ID=g14341.t1.exon12;Parent=g14341.t1
HiC_scaffold_4	AUGUSTUS	CDS	189420978	189421083	1.0	-	0	ID=g14341.t1.CDS12;Parent=g14341.t1
HiC_scaffold_4	AUGUSTUS	intron	189421084	189421260	1.0	-	.	ID=g14341.t1.intron12;Parent=g14341.t1
HiC_scaffold_4	AUGUSTUS	exon	189421261	189421313	.	-	.	ID=g14341.t1.exon13;Parent=g14341.t1
HiC_scaffold_4	AUGUSTUS	CDS	189421261	189421313	1.0	-	2	ID=g14341.t1.CDS13;Parent=g14341.t1
HiC_scaffold_4	AUGUSTUS	intron	189421314	189421402	1.0	-	.	ID=g14341.t1.intron13;Parent=g14341.t1
HiC_scaffold_4	AUGUSTUS	exon	189421403	189421488	.	-	.	ID=g14341.t1.exon14;Parent=g14341.t1
HiC_scaffold_4	AUGUSTUS	CDS	189421403	189421488	1.0	-	1	ID=g14341.t1.CDS14;Parent=g14341.t1
HiC_scaffold_4	AUGUSTUS	intron	189421489	189421567	1.0	-	.	ID=g14341.t1.intron14;Parent=g14341.t1
HiC_scaffold_4	AUGUSTUS	exon	189421568	189421608	.	-	.	ID=g14341.t1.exon15;Parent=g14341.t1
HiC_scaffold_4	AUGUSTUS	CDS	189421568	189421608	1.0	-	0	ID=g14341.t1.CDS15;Parent=g14341.t1
HiC_scaffold_4	AUGUSTUS	intron	189421609	189423425	1.0	-	.	ID=g14341.t1.intron15;Parent=g14341.t1
HiC_scaffold_4	AUGUSTUS	exon	189423426	189423513	.	-	.	ID=g14341.t1.exon16;Parent=g14341.t1
HiC_scaffold_4	AUGUSTUS	CDS	189423426	189423513	1.0	-	1	ID=g14341.t1.CDS16;Parent=g14341.t1
HiC_scaffold_4	AUGUSTUS	intron	189423514	189427957	1.0	-	.	ID=g14341.t1.intron16;Parent=g14341.t1
HiC_scaffold_4	AUGUSTUS	exon	189427958	189428157	.	-	.	ID=g14341.t1.exon17;Parent=g14341.t1
HiC_scaffold_4	AUGUSTUS	CDS	189427958	189428157	1.0	-	0	ID=g14341.t1.CDS17;Parent=g14341.t1
HiC_scaffold_4	AUGUSTUS	start_codon	189428155	189428157	.	-	0	ID=g14341.t1.start1;Parent=g14341.t1
HiC_scaffold_4	AUGUSTUS	stop_codon	189434540	189434542	.	-	0	ID=g14342.t1.stop1;Parent=g14342.t1
HiC_scaffold_4	AUGUSTUS	exon	189434540	189435477	.	-	.	ID=g14342.t1.exon1;Parent=g14342.t1
HiC_scaffold_4	AUGUSTUS	CDS	189434540	189435477	1.0	-	2	ID=g14342.t1.CDS1;Parent=g14342.t1
HiC_scaffold_4	AUGUSTUS	gene	189434540	189437549	.	-	.	ID=g14342
HiC_scaffold_4	AUGUSTUS	mRNA	189434540	189437549	1.0	-	.	ID=g14342.t1;Parent=g14342;em_target=9707.XP_004400785.1;em_score=769.0;em_evalue=2.3e-234;em_tcov=.;em_OGs=KOG2462@1|root,KOG2462@2759|Eukaryota,38FRK@33154|Opisthokonta,3BA3Q@33208|Metazoa,3CS0U@33213|Bilateria,47ZWB@7711|Chordata,4963V@7742|Vertebrata,3JB61@40674|Mammalia,3EUT7@33554|Carnivora;em_COG_cat=K;em_desc=Transcriptional repressor scratch;em_max_annot_lvl=33208|Metazoa;em_Preferred_name=SCRT1;em_KEGG_ko=ko:K09219;em_BRITE=ko00000,ko03000;em_PFAMs=zf-C2H2,zf-C2H2_6;em_GOs=GO:0000122,GO:0000976,GO:0000977,GO:0000981,GO:0001012,GO:0001067,GO:0001227,GO:0003674,GO:0003676,GO:0003677,GO:0003690,GO:0003700,GO:0005488,GO:0005515,GO:0005575,GO:0005622,GO:0005623,GO:0005634,GO:0005654,GO:0006355,GO:0006357,GO:0007275,GO:0007399,GO:0008150,GO:0009889,GO:0009890,GO:0009892,GO:0009987,GO:0010468,GO:0010556,GO:0010558,GO:0010605,GO:0010629,GO:0010941,GO:0016604,GO:0019219,GO:0019222,GO:0022008,GO:0030154,GO:0030334,GO:0031323,GO:0031324,GO:0031326,GO:0031327,GO:0031974,GO:0031981,GO:0032501,GO:0032502,GO:0032879,GO:0040012,GO:0043067,GO:0043069,GO:0043226,GO:0043227,GO:0043229,GO:0043231,GO:0043233,GO:0043565,GO:0044212,GO:0044422,GO:0044424,GO:0044428,GO:0044446,GO:0044451,GO:0044464,GO:0045595,GO:0045892,GO:0045934,GO:0048519,GO:0048523,GO:0048699,GO:0048731,GO:0048856,GO:0048869,GO:0050767,GO:0050789,GO:0050793,GO:0050794,GO:0051171,GO:0051172,GO:0051239,GO:0051252,GO:0051253,GO:0051270,GO:0051960,GO:0060255,GO:0060284,GO:0060548,GO:0065007,GO:0070013,GO:0080090,GO:0097159,GO:0140110,GO:1901363,GO:1902679,GO:1903506,GO:1903507,GO:1990837,GO:2000026,GO:2000112,GO:2000113,GO:2000145,GO:2001141,GO:2001222
HiC_scaffold_4	AUGUSTUS	intron	189435478	189437434	1.0	-	.	ID=g14342.t1.intron1;Parent=g14342.t1
HiC_scaffold_4	AUGUSTUS	exon	189437435	189437549	.	-	.	ID=g14342.t1.exon2;Parent=g14342.t1
HiC_scaffold_4	AUGUSTUS	CDS	189437435	189437549	1.0	-	0	ID=g14342.t1.CDS2;Parent=g14342.t1
HiC_scaffold_4	AUGUSTUS	start_codon	189437547	189437549	.	-	0	ID=g14342.t1.start1;Parent=g14342.t1
HiC_scaffold_4	AUGUSTUS	stop_codon	189461018	189461020	.	-	0	ID=g14343.t1.stop1;Parent=g14343.t1
HiC_scaffold_4	AUGUSTUS	exon	189461018	189461168	.	-	.	ID=g14343.t1.exon1;Parent=g14343.t1
HiC_scaffold_4	AUGUSTUS	CDS	189461018	189461168	1.0	-	1	ID=g14343.t1.CDS1;Parent=g14343.t1
HiC_scaffold_4	AUGUSTUS	gene	189461018	189463990	.	-	.	ID=g14343
HiC_scaffold_4	AUGUSTUS	mRNA	189461018	189463990	1.0	-	.	ID=g14343.t1;Parent=g14343;em_target=9707.XP_004400786.1;em_score=1102.6;em_evalue=0.0;em_tcov=.;em_OGs=KOG1947@1|root,KOG1947@2759|Eukaryota,38ICM@33154|Opisthokonta,3BEUR@33208|Metazoa,3D0D7@33213|Bilateria,48BSC@7711|Chordata,48VFD@7742|Vertebrata,3J36J@40674|Mammalia,3ETVY@33554|Carnivora;em_COG_cat=S;em_desc=F-box and leucine-rich repeat protein 6;em_max_annot_lvl=33208|Metazoa;em_Preferred_name=FBXL6;em_KEGG_ko=ko:K10272;em_BRITE=ko00000,ko04121;em_PFAMs=F-box-like,LRR_6;em_GOs=GO:0000151,GO:0003674,GO:0003824,GO:0004842,GO:0005488,GO:0005515,GO:0005575,GO:0005622,GO:0005623,GO:0005634,GO:0005654,GO:0006464,GO:0006508,GO:0006511,GO:0006807,GO:0008150,GO:0008152,GO:0009056,GO:0009057,GO:0009893,GO:0009894,GO:0009896,GO:0009987,GO:0010498,GO:0010604,GO:0016567,GO:0016740,GO:0019005,GO:0019222,GO:0019538,GO:0019787,GO:0019904,GO:0019941,GO:0030162,GO:0030163,GO:0031146,GO:0031323,GO:0031325,GO:0031329,GO:0031331,GO:0031461,GO:0031647,GO:0031974,GO:0031981,GO:0032093,GO:0032268,GO:0032270,GO:0032446,GO:0032991,GO:0036211,GO:0042176,GO:0043161,GO:0043170,GO:0043226,GO:0043227,GO:0043229,GO:0043231,GO:0043233,GO:0043412,GO:0043632,GO:0044237,GO:0044238,GO:0044248,GO:0044257,GO:0044260,GO:0044265,GO:0044267,GO:0044422,GO:0044424,GO:0044428,GO:0044446,GO:0044464,GO:0045732,GO:0045862,GO:0048518,GO:0048522,GO:0050789,GO:0050794,GO:0051171,GO:0051173,GO:0051246,GO:0051247,GO:0051603,GO:0060255,GO:0065007,GO:0065008,GO:0070013,GO:0070647,GO:0071704,GO:0080090,GO:0140096,GO:1901564,GO:1901565,GO:1901575,GO:1902494,GO:1903050,GO:1903052,GO:1903362,GO:1903364,GO:1990234,GO:2000058,GO:2000060
HiC_scaffold_4	AUGUSTUS	intron	189461169	189461457	1.0	-	.	ID=g14343.t1.intron1;Parent=g14343.t1
HiC_scaffold_4	AUGUSTUS	exon	189461458	189461704	.	-	.	ID=g14343.t1.exon2;Parent=g14343.t1
HiC_scaffold_4	AUGUSTUS	CDS	189461458	189461704	1.0	-	2	ID=g14343.t1.CDS2;Parent=g14343.t1
HiC_scaffold_4	AUGUSTUS	intron	189461705	189461790	1.0	-	.	ID=g14343.t1.intron2;Parent=g14343.t1
HiC_scaffold_4	AUGUSTUS	exon	189461791	189462022	.	-	.	ID=g14343.t1.exon3;Parent=g14343.t1
HiC_scaffold_4	AUGUSTUS	CDS	189461791	189462022	1.0	-	0	ID=g14343.t1.CDS3;Parent=g14343.t1
HiC_scaffold_4	AUGUSTUS	intron	189462023	189462120	1.0	-	.	ID=g14343.t1.intron3;Parent=g14343.t1
HiC_scaffold_4	AUGUSTUS	exon	189462121	189462234	.	-	.	ID=g14343.t1.exon4;Parent=g14343.t1
HiC_scaffold_4	AUGUSTUS	CDS	189462121	189462234	1.0	-	0	ID=g14343.t1.CDS4;Parent=g14343.t1
HiC_scaffold_4	AUGUSTUS	intron	189462235	189462321	1.0	-	.	ID=g14343.t1.intron4;Parent=g14343.t1
HiC_scaffold_4	AUGUSTUS	exon	189462322	189462429	.	-	.	ID=g14343.t1.exon5;Parent=g14343.t1
HiC_scaffold_4	AUGUSTUS	CDS	189462322	189462429	1.0	-	0	ID=g14343.t1.CDS5;Parent=g14343.t1
HiC_scaffold_4	AUGUSTUS	intron	189462430	189462503	1.0	-	.	ID=g14343.t1.intron5;Parent=g14343.t1
HiC_scaffold_4	AUGUSTUS	exon	189462504	189462635	.	-	.	ID=g14343.t1.exon6;Parent=g14343.t1
HiC_scaffold_4	AUGUSTUS	CDS	189462504	189462635	1.0	-	0	ID=g14343.t1.CDS6;Parent=g14343.t1
HiC_scaffold_4	AUGUSTUS	intron	189462636	189462930	1.0	-	.	ID=g14343.t1.intron6;Parent=g14343.t1
HiC_scaffold_4	AUGUSTUS	exon	189462931	189462994	.	-	.	ID=g14343.t1.exon7;Parent=g14343.t1
HiC_scaffold_4	AUGUSTUS	CDS	189462931	189462994	1.0	-	1	ID=g14343.t1.CDS7;Parent=g14343.t1
HiC_scaffold_4	AUGUSTUS	intron	189462995	189463156	1.0	-	.	ID=g14343.t1.intron7;Parent=g14343.t1
HiC_scaffold_4	AUGUSTUS	exon	189463157	189463315	.	-	.	ID=g14343.t1.exon8;Parent=g14343.t1
HiC_scaffold_4	AUGUSTUS	CDS	189463157	189463315	1.0	-	1	ID=g14343.t1.CDS8;Parent=g14343.t1
HiC_scaffold_4	AUGUSTUS	intron	189463316	189463595	1.0	-	.	ID=g14343.t1.intron8;Parent=g14343.t1
HiC_scaffold_4	AUGUSTUS	exon	189463596	189463990	.	-	.	ID=g14343.t1.exon9;Parent=g14343.t1
HiC_scaffold_4	AUGUSTUS	CDS	189463596	189463990	1.0	-	0	ID=g14343.t1.CDS9;Parent=g14343.t1
HiC_scaffold_4	AUGUSTUS	start_codon	189463988	189463990	.	-	0	ID=g14343.t1.start1;Parent=g14343.t1
HiC_scaffold_4	AUGUSTUS	start_codon	189464886	189464888	.	+	0	ID=g14344.t1.start1;Parent=g14344.t1
HiC_scaffold_4	AUGUSTUS	exon	189464886	189465015	.	+	.	ID=g14344.t1.exon1;Parent=g14344.t1
HiC_scaffold_4	AUGUSTUS	CDS	189464886	189465015	1.0	+	0	ID=g14344.t1.CDS1;Parent=g14344.t1
HiC_scaffold_4	AUGUSTUS	gene	189464886	189466535	.	+	.	ID=g14344
HiC_scaffold_4	AUGUSTUS	mRNA	189464886	189466535	1.0	+	.	ID=g14344.t1;Parent=g14344;em_target=9713.XP_006746359.1;em_score=867.3;em_evalue=1e-263;em_tcov=.;em_OGs=KOG4255@1|root,KOG4255@2759|Eukaryota,38N82@33154|Opisthokonta,3BDEJ@33208|Metazoa,3D0U8@33213|Bilateria,4830N@7711|Chordata,48ZF1@7742|Vertebrata,3J98J@40674|Mammalia,3EPC2@33554|Carnivora;em_COG_cat=S;em_desc=Solute carrier family 52;em_max_annot_lvl=33208|Metazoa;em_Preferred_name=SLC52A2;em_KEGG_ko=ko:K22117;em_BRITE=ko00000,ko02000;em_KEGG_TC=2.A.125.1.1,2.A.125.1.3;em_PFAMs=DUF1011;em_GOs=GO:0003674,GO:0005215,GO:0005575,GO:0005623,GO:0005886,GO:0005887,GO:0006766,GO:0006767,GO:0006771,GO:0006807,GO:0006810,GO:0006811,GO:0006820,GO:0006855,GO:0008150,GO:0008152,GO:0008509,GO:0008514,GO:0009987,GO:0015075,GO:0015238,GO:0015711,GO:0015893,GO:0016020,GO:0016021,GO:0017144,GO:0022857,GO:0031224,GO:0031226,GO:0032217,GO:0032218,GO:0034220,GO:0034641,GO:0035461,GO:0042221,GO:0042493,GO:0042726,GO:0044237,GO:0044281,GO:0044425,GO:0044459,GO:0044464,GO:0046483,GO:0050896,GO:0051179,GO:0051180,GO:0051234,GO:0055085,GO:0071702,GO:0071704,GO:0071705,GO:0071944,GO:0090482,GO:0098656,GO:1901360,GO:1901564
HiC_scaffold_4	AUGUSTUS	intron	189465016	189465130	1.0	+	.	ID=g14344.t1.intron1;Parent=g14344.t1
HiC_scaffold_4	AUGUSTUS	exon	189465131	189465998	.	+	.	ID=g14344.t1.exon2;Parent=g14344.t1
HiC_scaffold_4	AUGUSTUS	CDS	189465131	189465998	1.0	+	2	ID=g14344.t1.CDS2;Parent=g14344.t1
HiC_scaffold_4	AUGUSTUS	intron	189465999	189466092	1.0	+	.	ID=g14344.t1.intron2;Parent=g14344.t1
HiC_scaffold_4	AUGUSTUS	exon	189466093	189466216	.	+	.	ID=g14344.t1.exon3;Parent=g14344.t1
HiC_scaffold_4	AUGUSTUS	CDS	189466093	189466216	1.0	+	1	ID=g14344.t1.CDS3;Parent=g14344.t1
HiC_scaffold_4	AUGUSTUS	intron	189466217	189466322	1.0	+	.	ID=g14344.t1.intron3;Parent=g14344.t1
HiC_scaffold_4	AUGUSTUS	exon	189466323	189466535	.	+	.	ID=g14344.t1.exon4;Parent=g14344.t1
HiC_scaffold_4	AUGUSTUS	CDS	189466323	189466535	1.0	+	0	ID=g14344.t1.CDS4;Parent=g14344.t1
HiC_scaffold_4	AUGUSTUS	stop_codon	189466533	189466535	.	+	0	ID=g14344.t1.stop1;Parent=g14344.t1
HiC_scaffold_4	gmst	stop_codon	189467346	189467348	27.622575	-	0	ID=g14345.t1.stop1;Parent=g14345.t1
HiC_scaffold_4	gmst	gene	189467346	189467747	.	-	.	ID=g14345
HiC_scaffold_4	gmst	mRNA	189467346	189467747	.	-	.	ID=g14345.t1;Parent=g14345
HiC_scaffold_4	gmst	CDS	189467346	189467747	27.622575	-	0	ID=g14345.t1.CDS1;Parent=g14345.t1
HiC_scaffold_4	gmst	exon	189467346	189467747	27.622575	-	0	ID=g14345.t1.exon1;Parent=g14345.t1
HiC_scaffold_4	gmst	start_codon	189467745	189467747	27.622575	-	0	ID=g14345.t1.start1;Parent=g14345.t1
HiC_scaffold_4	AUGUSTUS	start_codon	189489102	189489104	.	+	0	ID=g14346.t1.start1;Parent=g14346.t1
HiC_scaffold_4	AUGUSTUS	exon	189489102	189489113	.	+	.	ID=g14346.t1.exon1;Parent=g14346.t1
HiC_scaffold_4	AUGUSTUS	CDS	189489102	189489113	1.0	+	0	ID=g14346.t1.CDS1;Parent=g14346.t1
HiC_scaffold_4	AUGUSTUS	gene	189489102	189508177	.	+	.	ID=g14346
HiC_scaffold_4	AUGUSTUS	mRNA	189489102	189508177	1.0	+	.	ID=g14346.t1;Parent=g14346;em_target=9668.ENSMPUP00000006385;em_score=1221.2;em_evalue=0.0;em_tcov=.;em_OGs=COG0661@1|root,KOG1235@2759|Eukaryota,38HCG@33154|Opisthokonta,3BCCA@33208|Metazoa,3CRI9@33213|Bilateria,482T1@7711|Chordata,4941R@7742|Vertebrata,3JDA1@40674|Mammalia,3EEKS@33554|Carnivora;em_COG_cat=S;em_desc=aarF domain containing kinase 5;em_max_annot_lvl=33208|Metazoa;em_Preferred_name=ADCK5;em_KEGG_ko=ko:K08869;em_BRITE=ko00000,ko01001;em_PFAMs=ABC1;em_GOs=GO:0005575,GO:0005622,GO:0005623,GO:0005737,GO:0005739,GO:0005740,GO:0005743,GO:0006996,GO:0007005,GO:0008150,GO:0009987,GO:0016020,GO:0016043,GO:0019866,GO:0031090,GO:0031966,GO:0031967,GO:0031975,GO:0042592,GO:0043226,GO:0043227,GO:0043229,GO:0043231,GO:0044422,GO:0044424,GO:0044429,GO:0044444,GO:0044446,GO:0044464,GO:0048878,GO:0055088,GO:0065007,GO:0065008,GO:0071840
HiC_scaffold_4	AUGUSTUS	intron	189489114	189499755	1.0	+	.	ID=g14346.t1.intron1;Parent=g14346.t1
HiC_scaffold_4	AUGUSTUS	exon	189499756	189499859	.	+	.	ID=g14346.t1.exon2;Parent=g14346.t1
HiC_scaffold_4	AUGUSTUS	CDS	189499756	189499859	1.0	+	0	ID=g14346.t1.CDS2;Parent=g14346.t1
HiC_scaffold_4	AUGUSTUS	intron	189499860	189500742	1.0	+	.	ID=g14346.t1.intron2;Parent=g14346.t1
HiC_scaffold_4	AUGUSTUS	exon	189500743	189500892	.	+	.	ID=g14346.t1.exon3;Parent=g14346.t1
HiC_scaffold_4	AUGUSTUS	CDS	189500743	189500892	1.0	+	1	ID=g14346.t1.CDS3;Parent=g14346.t1
HiC_scaffold_4	AUGUSTUS	intron	189500893	189505699	1.0	+	.	ID=g14346.t1.intron3;Parent=g14346.t1
HiC_scaffold_4	AUGUSTUS	exon	189505700	189505775	.	+	.	ID=g14346.t1.exon4;Parent=g14346.t1
HiC_scaffold_4	AUGUSTUS	CDS	189505700	189505775	1.0	+	1	ID=g14346.t1.CDS4;Parent=g14346.t1
HiC_scaffold_4	AUGUSTUS	intron	189505776	189505920	1.0	+	.	ID=g14346.t1.intron4;Parent=g14346.t1
HiC_scaffold_4	AUGUSTUS	exon	189505921	189506121	.	+	.	ID=g14346.t1.exon5;Parent=g14346.t1
HiC_scaffold_4	AUGUSTUS	CDS	189505921	189506121	1.0	+	0	ID=g14346.t1.CDS5;Parent=g14346.t1
HiC_scaffold_4	AUGUSTUS	intron	189506122	189506217	1.0	+	.	ID=g14346.t1.intron5;Parent=g14346.t1
HiC_scaffold_4	AUGUSTUS	exon	189506218	189506358	.	+	.	ID=g14346.t1.exon6;Parent=g14346.t1
HiC_scaffold_4	AUGUSTUS	CDS	189506218	189506358	1.0	+	0	ID=g14346.t1.CDS6;Parent=g14346.t1
HiC_scaffold_4	AUGUSTUS	intron	189506359	189506443	1.0	+	.	ID=g14346.t1.intron6;Parent=g14346.t1
HiC_scaffold_4	AUGUSTUS	exon	189506444	189506557	.	+	.	ID=g14346.t1.exon7;Parent=g14346.t1
HiC_scaffold_4	AUGUSTUS	CDS	189506444	189506557	1.0	+	0	ID=g14346.t1.CDS7;Parent=g14346.t1
HiC_scaffold_4	AUGUSTUS	intron	189506558	189506665	1.0	+	.	ID=g14346.t1.intron7;Parent=g14346.t1
HiC_scaffold_4	AUGUSTUS	exon	189506666	189506797	.	+	.	ID=g14346.t1.exon8;Parent=g14346.t1
HiC_scaffold_4	AUGUSTUS	CDS	189506666	189506797	1.0	+	0	ID=g14346.t1.CDS8;Parent=g14346.t1
HiC_scaffold_4	AUGUSTUS	intron	189506798	189506864	1.0	+	.	ID=g14346.t1.intron8;Parent=g14346.t1
HiC_scaffold_4	AUGUSTUS	exon	189506865	189506948	.	+	.	ID=g14346.t1.exon9;Parent=g14346.t1
HiC_scaffold_4	AUGUSTUS	CDS	189506865	189506948	1.0	+	0	ID=g14346.t1.CDS9;Parent=g14346.t1
HiC_scaffold_4	AUGUSTUS	intron	189506949	189507045	1.0	+	.	ID=g14346.t1.intron9;Parent=g14346.t1
HiC_scaffold_4	AUGUSTUS	exon	189507046	189507127	.	+	.	ID=g14346.t1.exon10;Parent=g14346.t1
HiC_scaffold_4	AUGUSTUS	CDS	189507046	189507127	1.0	+	0	ID=g14346.t1.CDS10;Parent=g14346.t1
HiC_scaffold_4	AUGUSTUS	intron	189507128	189507200	1.0	+	.	ID=g14346.t1.intron10;Parent=g14346.t1
HiC_scaffold_4	AUGUSTUS	exon	189507201	189507279	.	+	.	ID=g14346.t1.exon11;Parent=g14346.t1
HiC_scaffold_4	AUGUSTUS	CDS	189507201	189507279	1.0	+	2	ID=g14346.t1.CDS11;Parent=g14346.t1
HiC_scaffold_4	AUGUSTUS	intron	189507280	189507367	1.0	+	.	ID=g14346.t1.intron11;Parent=g14346.t1
HiC_scaffold_4	AUGUSTUS	exon	189507368	189507459	.	+	.	ID=g14346.t1.exon12;Parent=g14346.t1
HiC_scaffold_4	AUGUSTUS	CDS	189507368	189507459	1.0	+	1	ID=g14346.t1.CDS12;Parent=g14346.t1
HiC_scaffold_4	AUGUSTUS	intron	189507460	189507527	1.0	+	.	ID=g14346.t1.intron12;Parent=g14346.t1
HiC_scaffold_4	AUGUSTUS	exon	189507528	189507780	.	+	.	ID=g14346.t1.exon13;Parent=g14346.t1
HiC_scaffold_4	AUGUSTUS	CDS	189507528	189507780	1.0	+	2	ID=g14346.t1.CDS13;Parent=g14346.t1
HiC_scaffold_4	AUGUSTUS	intron	189507781	189507870	1.0	+	.	ID=g14346.t1.intron13;Parent=g14346.t1
HiC_scaffold_4	AUGUSTUS	exon	189507871	189507987	.	+	.	ID=g14346.t1.exon14;Parent=g14346.t1
HiC_scaffold_4	AUGUSTUS	CDS	189507871	189507987	1.0	+	1	ID=g14346.t1.CDS14;Parent=g14346.t1
HiC_scaffold_4	AUGUSTUS	intron	189507988	189508071	1.0	+	.	ID=g14346.t1.intron14;Parent=g14346.t1
HiC_scaffold_4	AUGUSTUS	exon	189508072	189508177	.	+	.	ID=g14346.t1.exon15;Parent=g14346.t1
HiC_scaffold_4	AUGUSTUS	CDS	189508072	189508177	1.0	+	1	ID=g14346.t1.CDS15;Parent=g14346.t1
HiC_scaffold_4	AUGUSTUS	stop_codon	189508175	189508177	.	+	0	ID=g14346.t1.stop1;Parent=g14346.t1
HiC_scaffold_4	AUGUSTUS	stop_codon	189508406	189508408	.	-	0	ID=g14347.t1.stop1;Parent=g14347.t1
HiC_scaffold_4	GeneMark.hmm3	stop_codon	189508406	189508408	.	-	0	ID=g14347.t2.stop1;Parent=g14347.t2
HiC_scaffold_4	AUGUSTUS	exon	189508406	189508453	.	-	.	ID=g14347.t1.exon1;Parent=g14347.t1
HiC_scaffold_4	GeneMark.hmm3	CDS	189508406	189508453	.	-	0	ID=g14347.t2.CDS1;Parent=g14347.t2
HiC_scaffold_4	GeneMark.hmm3	exon	189508406	189508453	.	-	0	ID=g14347.t2.exon1;Parent=g14347.t2
HiC_scaffold_4	AUGUSTUS	CDS	189508406	189508453	1.0	-	0	ID=g14347.t1.CDS1;Parent=g14347.t1
HiC_scaffold_4	AUGUSTUS	mRNA	189508406	189518236	.	-	.	ID=g14347.t1;Parent=g14347;em_target=9713.XP_006746374.1;em_score=3076.0;em_evalue=0.0;em_tcov=.;em_OGs=COG5161@1|root,KOG1896@2759|Eukaryota,38EZW@33154|Opisthokonta,3BBGG@33208|Metazoa,3CTTJ@33213|Bilateria,47Z5J@7711|Chordata,49460@7742|Vertebrata,3J5DM@40674|Mammalia,3EH9P@33554|Carnivora;em_COG_cat=A;em_desc=Cleavage and polyadenylation;em_max_annot_lvl=33208|Metazoa;em_Preferred_name=CPSF1;em_KEGG_ko=ko:K14401;em_KEGG_Pathway=ko03015,map03015;em_BRITE=ko00000,ko00001,ko03019,ko03021;em_PFAMs=CPSF_A,MMS1_N;em_GOs=GO:0000375,GO:0000377,GO:0000398,GO:0003674,GO:0003676,GO:0003723,GO:0003729,GO:0003730,GO:0005488,GO:0005515,GO:0005575,GO:0005622,GO:0005623,GO:0005634,GO:0005654,GO:0005847,GO:0005849,GO:0006139,GO:0006351,GO:0006353,GO:0006366,GO:0006369,GO:0006378,GO:0006379,GO:0006396,GO:0006397,GO:0006403,GO:0006405,GO:0006406,GO:0006611,GO:0006725,GO:0006807,GO:0006810,GO:0006886,GO:0006913,GO:0008092,GO:0008104,GO:0008150,GO:0008152,GO:0008380,GO:0009058,GO:0009059,GO:0009987,GO:0010467,GO:0015031,GO:0015833,GO:0015931,GO:0016070,GO:0016071,GO:0017022,GO:0017091,GO:0018130,GO:0019438,GO:0019899,GO:0031123,GO:0031124,GO:0031503,GO:0031974,GO:0031981,GO:0032774,GO:0032991,GO:0033036,GO:0034613,GO:0034641,GO:0034645,GO:0034654,GO:0035925,GO:0042886,GO:0043170,GO:0043226,GO:0043227,GO:0043229,GO:0043231,GO:0043233,GO:0043631,GO:0044237,GO:0044238,GO:0044249,GO:0044260,GO:0044271,GO:0044422,GO:0044424,GO:0044428,GO:0044446,GO:0044451,GO:0044464,GO:0045184,GO:0046483,GO:0046907,GO:0050657,GO:0050658,GO:0051028,GO:0051168,GO:0051169,GO:0051179,GO:0051234,GO:0051236,GO:0051641,GO:0051649,GO:0070013,GO:0070727,GO:0071166,GO:0071426,GO:0071427,GO:0071702,GO:0071704,GO:0071705,GO:0090304,GO:0090305,GO:0090501,GO:0097159,GO:0097659,GO:0098787,GO:0098789,GO:1901360,GO:1901362,GO:1901363,GO:1901576
HiC_scaffold_4	AUGUSTUS	gene	189508406	189518288	.	-	.	ID=g14347
HiC_scaffold_4	GeneMark.hmm3	mRNA	189508406	189518288	.	-	.	ID=g14347.t2;Parent=g14347;em_target=9713.XP_006746374.1;em_score=3096.7;em_evalue=0.0;em_tcov=.;em_OGs=COG5161@1|root,KOG1896@2759|Eukaryota,38EZW@33154|Opisthokonta,3BBGG@33208|Metazoa,3CTTJ@33213|Bilateria,47Z5J@7711|Chordata,49460@7742|Vertebrata,3J5DM@40674|Mammalia,3EH9P@33554|Carnivora;em_COG_cat=A;em_desc=Cleavage and polyadenylation;em_max_annot_lvl=33208|Metazoa;em_Preferred_name=CPSF1;em_KEGG_ko=ko:K14401;em_KEGG_Pathway=ko03015,map03015;em_BRITE=ko00000,ko00001,ko03019,ko03021;em_PFAMs=CPSF_A,MMS1_N;em_GOs=GO:0000375,GO:0000377,GO:0000398,GO:0003674,GO:0003676,GO:0003723,GO:0003729,GO:0003730,GO:0005488,GO:0005515,GO:0005575,GO:0005622,GO:0005623,GO:0005634,GO:0005654,GO:0005847,GO:0005849,GO:0006139,GO:0006351,GO:0006353,GO:0006366,GO:0006369,GO:0006378,GO:0006379,GO:0006396,GO:0006397,GO:0006403,GO:0006405,GO:0006406,GO:0006611,GO:0006725,GO:0006807,GO:0006810,GO:0006886,GO:0006913,GO:0008092,GO:0008104,GO:0008150,GO:0008152,GO:0008380,GO:0009058,GO:0009059,GO:0009987,GO:0010467,GO:0015031,GO:0015833,GO:0015931,GO:0016070,GO:0016071,GO:0017022,GO:0017091,GO:0018130,GO:0019438,GO:0019899,GO:0031123,GO:0031124,GO:0031503,GO:0031974,GO:0031981,GO:0032774,GO:0032991,GO:0033036,GO:0034613,GO:0034641,GO:0034645,GO:0034654,GO:0035925,GO:0042886,GO:0043170,GO:0043226,GO:0043227,GO:0043229,GO:0043231,GO:0043233,GO:0043631,GO:0044237,GO:0044238,GO:0044249,GO:0044260,GO:0044271,GO:0044422,GO:0044424,GO:0044428,GO:0044446,GO:0044451,GO:0044464,GO:0045184,GO:0046483,GO:0046907,GO:0050657,GO:0050658,GO:0051028,GO:0051168,GO:0051169,GO:0051179,GO:0051234,GO:0051236,GO:0051641,GO:0051649,GO:0070013,GO:0070727,GO:0071166,GO:0071426,GO:0071427,GO:0071702,GO:0071704,GO:0071705,GO:0090304,GO:0090305,GO:0090501,GO:0097159,GO:0097659,GO:0098787,GO:0098789,GO:1901360,GO:1901362,GO:1901363,GO:1901576
HiC_scaffold_4	GeneMark.hmm3	intron	189508454	189508533	.	-	0	ID=g14347.t2.intron1;Parent=g14347.t2
HiC_scaffold_4	AUGUSTUS	intron	189508454	189508533	1.0	-	.	ID=g14347.t1.intron1;Parent=g14347.t1
HiC_scaffold_4	AUGUSTUS	exon	189508534	189508672	.	-	.	ID=g14347.t1.exon2;Parent=g14347.t1
HiC_scaffold_4	GeneMark.hmm3	CDS	189508534	189508672	.	-	1	ID=g14347.t2.CDS2;Parent=g14347.t2
HiC_scaffold_4	GeneMark.hmm3	exon	189508534	189508672	.	-	1	ID=g14347.t2.exon2;Parent=g14347.t2
HiC_scaffold_4	AUGUSTUS	CDS	189508534	189508672	1.0	-	1	ID=g14347.t1.CDS2;Parent=g14347.t1
HiC_scaffold_4	GeneMark.hmm3	intron	189508673	189508757	.	-	2	ID=g14347.t2.intron2;Parent=g14347.t2
HiC_scaffold_4	AUGUSTUS	intron	189508673	189508757	1.0	-	.	ID=g14347.t1.intron2;Parent=g14347.t1
HiC_scaffold_4	AUGUSTUS	exon	189508758	189508887	.	-	.	ID=g14347.t1.exon3;Parent=g14347.t1
HiC_scaffold_4	GeneMark.hmm3	CDS	189508758	189508887	.	-	2	ID=g14347.t2.CDS3;Parent=g14347.t2
HiC_scaffold_4	GeneMark.hmm3	exon	189508758	189508887	.	-	2	ID=g14347.t2.exon3;Parent=g14347.t2
HiC_scaffold_4	AUGUSTUS	CDS	189508758	189508887	1.0	-	2	ID=g14347.t1.CDS3;Parent=g14347.t1
HiC_scaffold_4	GeneMark.hmm3	intron	189508888	189508970	.	-	1	ID=g14347.t2.intron3;Parent=g14347.t2
HiC_scaffold_4	AUGUSTUS	intron	189508888	189508970	1.0	-	.	ID=g14347.t1.intron3;Parent=g14347.t1
HiC_scaffold_4	AUGUSTUS	exon	189508971	189509126	.	-	.	ID=g14347.t1.exon4;Parent=g14347.t1
HiC_scaffold_4	GeneMark.hmm3	CDS	189508971	189509126	.	-	2	ID=g14347.t2.CDS4;Parent=g14347.t2
HiC_scaffold_4	GeneMark.hmm3	exon	189508971	189509126	.	-	2	ID=g14347.t2.exon4;Parent=g14347.t2
HiC_scaffold_4	AUGUSTUS	CDS	189508971	189509126	1.0	-	2	ID=g14347.t1.CDS4;Parent=g14347.t1
HiC_scaffold_4	GeneMark.hmm3	intron	189509127	189509200	.	-	1	ID=g14347.t2.intron4;Parent=g14347.t2
HiC_scaffold_4	AUGUSTUS	intron	189509127	189509200	1.0	-	.	ID=g14347.t1.intron4;Parent=g14347.t1
HiC_scaffold_4	AUGUSTUS	exon	189509201	189509248	.	-	.	ID=g14347.t1.exon5;Parent=g14347.t1
HiC_scaffold_4	GeneMark.hmm3	CDS	189509201	189509248	.	-	2	ID=g14347.t2.CDS5;Parent=g14347.t2
HiC_scaffold_4	GeneMark.hmm3	exon	189509201	189509248	.	-	2	ID=g14347.t2.exon5;Parent=g14347.t2
HiC_scaffold_4	AUGUSTUS	CDS	189509201	189509248	1.0	-	2	ID=g14347.t1.CDS5;Parent=g14347.t1
HiC_scaffold_4	GeneMark.hmm3	intron	189509249	189509327	.	-	1	ID=g14347.t2.intron5;Parent=g14347.t2
HiC_scaffold_4	AUGUSTUS	intron	189509249	189509327	1.0	-	.	ID=g14347.t1.intron5;Parent=g14347.t1
HiC_scaffold_4	AUGUSTUS	exon	189509328	189509394	.	-	.	ID=g14347.t1.exon6;Parent=g14347.t1
HiC_scaffold_4	GeneMark.hmm3	CDS	189509328	189509394	.	-	0	ID=g14347.t2.CDS6;Parent=g14347.t2
HiC_scaffold_4	GeneMark.hmm3	exon	189509328	189509394	.	-	0	ID=g14347.t2.exon6;Parent=g14347.t2
HiC_scaffold_4	AUGUSTUS	CDS	189509328	189509394	1.0	-	0	ID=g14347.t1.CDS6;Parent=g14347.t1
HiC_scaffold_4	GeneMark.hmm3	intron	189509395	189509476	.	-	0	ID=g14347.t2.intron6;Parent=g14347.t2
HiC_scaffold_4	AUGUSTUS	intron	189509395	189509476	1.0	-	.	ID=g14347.t1.intron6;Parent=g14347.t1
HiC_scaffold_4	AUGUSTUS	exon	189509477	189509653	.	-	.	ID=g14347.t1.exon7;Parent=g14347.t1
HiC_scaffold_4	GeneMark.hmm3	CDS	189509477	189509653	.	-	0	ID=g14347.t2.CDS7;Parent=g14347.t2
HiC_scaffold_4	GeneMark.hmm3	exon	189509477	189509653	.	-	0	ID=g14347.t2.exon7;Parent=g14347.t2
HiC_scaffold_4	AUGUSTUS	CDS	189509477	189509653	1.0	-	0	ID=g14347.t1.CDS7;Parent=g14347.t1
HiC_scaffold_4	GeneMark.hmm3	intron	189509654	189509725	.	-	0	ID=g14347.t2.intron7;Parent=g14347.t2
HiC_scaffold_4	AUGUSTUS	intron	189509654	189509725	1.0	-	.	ID=g14347.t1.intron7;Parent=g14347.t1
HiC_scaffold_4	AUGUSTUS	exon	189509726	189509878	.	-	.	ID=g14347.t1.exon8;Parent=g14347.t1
HiC_scaffold_4	GeneMark.hmm3	CDS	189509726	189509878	.	-	0	ID=g14347.t2.CDS8;Parent=g14347.t2
HiC_scaffold_4	GeneMark.hmm3	exon	189509726	189509878	.	-	0	ID=g14347.t2.exon8;Parent=g14347.t2
HiC_scaffold_4	AUGUSTUS	CDS	189509726	189509878	1.0	-	0	ID=g14347.t1.CDS8;Parent=g14347.t1
HiC_scaffold_4	GeneMark.hmm3	intron	189509879	189509962	.	-	0	ID=g14347.t2.intron8;Parent=g14347.t2
HiC_scaffold_4	AUGUSTUS	intron	189509879	189509962	1.0	-	.	ID=g14347.t1.intron8;Parent=g14347.t1
HiC_scaffold_4	AUGUSTUS	exon	189509963	189510104	.	-	.	ID=g14347.t1.exon9;Parent=g14347.t1
HiC_scaffold_4	GeneMark.hmm3	CDS	189509963	189510104	.	-	1	ID=g14347.t2.CDS9;Parent=g14347.t2
HiC_scaffold_4	GeneMark.hmm3	exon	189509963	189510104	.	-	1	ID=g14347.t2.exon9;Parent=g14347.t2
HiC_scaffold_4	AUGUSTUS	CDS	189509963	189510104	1.0	-	1	ID=g14347.t1.CDS9;Parent=g14347.t1
HiC_scaffold_4	GeneMark.hmm3	intron	189510105	189510180	.	-	2	ID=g14347.t2.intron9;Parent=g14347.t2
HiC_scaffold_4	AUGUSTUS	intron	189510105	189510180	1.0	-	.	ID=g14347.t1.intron9;Parent=g14347.t1
HiC_scaffold_4	AUGUSTUS	exon	189510181	189510265	.	-	.	ID=g14347.t1.exon10;Parent=g14347.t1
HiC_scaffold_4	GeneMark.hmm3	CDS	189510181	189510265	.	-	2	ID=g14347.t2.CDS10;Parent=g14347.t2
HiC_scaffold_4	GeneMark.hmm3	exon	189510181	189510265	.	-	2	ID=g14347.t2.exon10;Parent=g14347.t2
HiC_scaffold_4	AUGUSTUS	CDS	189510181	189510265	1.0	-	2	ID=g14347.t1.CDS10;Parent=g14347.t1
HiC_scaffold_4	GeneMark.hmm3	intron	189510266	189510335	.	-	1	ID=g14347.t2.intron10;Parent=g14347.t2
HiC_scaffold_4	AUGUSTUS	intron	189510266	189510335	1.0	-	.	ID=g14347.t1.intron10;Parent=g14347.t1
HiC_scaffold_4	AUGUSTUS	exon	189510336	189510426	.	-	.	ID=g14347.t1.exon11;Parent=g14347.t1
HiC_scaffold_4	GeneMark.hmm3	CDS	189510336	189510426	.	-	0	ID=g14347.t2.CDS11;Parent=g14347.t2
HiC_scaffold_4	GeneMark.hmm3	exon	189510336	189510426	.	-	0	ID=g14347.t2.exon11;Parent=g14347.t2
HiC_scaffold_4	AUGUSTUS	CDS	189510336	189510426	1.0	-	0	ID=g14347.t1.CDS11;Parent=g14347.t1
HiC_scaffold_4	GeneMark.hmm3	intron	189510427	189510514	.	-	0	ID=g14347.t2.intron11;Parent=g14347.t2
HiC_scaffold_4	AUGUSTUS	intron	189510427	189510514	1.0	-	.	ID=g14347.t1.intron11;Parent=g14347.t1
HiC_scaffold_4	AUGUSTUS	exon	189510515	189510631	.	-	.	ID=g14347.t1.exon12;Parent=g14347.t1
HiC_scaffold_4	GeneMark.hmm3	CDS	189510515	189510631	.	-	0	ID=g14347.t2.CDS12;Parent=g14347.t2
HiC_scaffold_4	GeneMark.hmm3	exon	189510515	189510631	.	-	0	ID=g14347.t2.exon12;Parent=g14347.t2
HiC_scaffold_4	AUGUSTUS	CDS	189510515	189510631	1.0	-	0	ID=g14347.t1.CDS12;Parent=g14347.t1
HiC_scaffold_4	GeneMark.hmm3	intron	189510632	189511289	.	-	0	ID=g14347.t2.intron12;Parent=g14347.t2
HiC_scaffold_4	AUGUSTUS	intron	189510632	189511289	1.0	-	.	ID=g14347.t1.intron12;Parent=g14347.t1
HiC_scaffold_4	AUGUSTUS	exon	189511290	189511442	.	-	.	ID=g14347.t1.exon13;Parent=g14347.t1
HiC_scaffold_4	GeneMark.hmm3	CDS	189511290	189511442	.	-	0	ID=g14347.t2.CDS13;Parent=g14347.t2
HiC_scaffold_4	GeneMark.hmm3	exon	189511290	189511442	.	-	0	ID=g14347.t2.exon13;Parent=g14347.t2
HiC_scaffold_4	AUGUSTUS	CDS	189511290	189511442	1.0	-	0	ID=g14347.t1.CDS13;Parent=g14347.t1
HiC_scaffold_4	GeneMark.hmm3	intron	189511443	189511519	.	-	0	ID=g14347.t2.intron13;Parent=g14347.t2
HiC_scaffold_4	AUGUSTUS	intron	189511443	189511519	1.0	-	.	ID=g14347.t1.intron13;Parent=g14347.t1
HiC_scaffold_4	AUGUSTUS	exon	189511520	189511663	.	-	.	ID=g14347.t1.exon14;Parent=g14347.t1
HiC_scaffold_4	GeneMark.hmm3	CDS	189511520	189511663	.	-	0	ID=g14347.t2.CDS14;Parent=g14347.t2
HiC_scaffold_4	GeneMark.hmm3	exon	189511520	189511663	.	-	0	ID=g14347.t2.exon14;Parent=g14347.t2
HiC_scaffold_4	AUGUSTUS	CDS	189511520	189511663	1.0	-	0	ID=g14347.t1.CDS14;Parent=g14347.t1
HiC_scaffold_4	GeneMark.hmm3	intron	189511664	189511754	.	-	0	ID=g14347.t2.intron14;Parent=g14347.t2
HiC_scaffold_4	AUGUSTUS	intron	189511664	189511754	1.0	-	.	ID=g14347.t1.intron14;Parent=g14347.t1
HiC_scaffold_4	AUGUSTUS	exon	189511755	189511844	.	-	.	ID=g14347.t1.exon15;Parent=g14347.t1
HiC_scaffold_4	GeneMark.hmm3	CDS	189511755	189511844	.	-	0	ID=g14347.t2.CDS15;Parent=g14347.t2
HiC_scaffold_4	GeneMark.hmm3	exon	189511755	189511844	.	-	0	ID=g14347.t2.exon15;Parent=g14347.t2
HiC_scaffold_4	AUGUSTUS	CDS	189511755	189511844	1.0	-	0	ID=g14347.t1.CDS15;Parent=g14347.t1
HiC_scaffold_4	GeneMark.hmm3	intron	189511845	189511920	.	-	0	ID=g14347.t2.intron15;Parent=g14347.t2
HiC_scaffold_4	AUGUSTUS	intron	189511845	189511920	1.0	-	.	ID=g14347.t1.intron15;Parent=g14347.t1
HiC_scaffold_4	AUGUSTUS	exon	189511921	189512127	.	-	.	ID=g14347.t1.exon16;Parent=g14347.t1
HiC_scaffold_4	GeneMark.hmm3	CDS	189511921	189512127	.	-	0	ID=g14347.t2.CDS16;Parent=g14347.t2
HiC_scaffold_4	GeneMark.hmm3	exon	189511921	189512127	.	-	0	ID=g14347.t2.exon16;Parent=g14347.t2
HiC_scaffold_4	AUGUSTUS	CDS	189511921	189512127	1.0	-	0	ID=g14347.t1.CDS16;Parent=g14347.t1
HiC_scaffold_4	GeneMark.hmm3	intron	189512128	189512201	.	-	0	ID=g14347.t2.intron16;Parent=g14347.t2
HiC_scaffold_4	AUGUSTUS	intron	189512128	189512201	1.0	-	.	ID=g14347.t1.intron16;Parent=g14347.t1
HiC_scaffold_4	AUGUSTUS	exon	189512202	189512376	.	-	.	ID=g14347.t1.exon17;Parent=g14347.t1
HiC_scaffold_4	GeneMark.hmm3	CDS	189512202	189512376	.	-	1	ID=g14347.t2.CDS17;Parent=g14347.t2
HiC_scaffold_4	GeneMark.hmm3	exon	189512202	189512376	.	-	1	ID=g14347.t2.exon17;Parent=g14347.t2
HiC_scaffold_4	AUGUSTUS	CDS	189512202	189512376	1.0	-	1	ID=g14347.t1.CDS17;Parent=g14347.t1
HiC_scaffold_4	GeneMark.hmm3	intron	189512377	189512460	.	-	2	ID=g14347.t2.intron17;Parent=g14347.t2
HiC_scaffold_4	AUGUSTUS	intron	189512377	189512460	1.0	-	.	ID=g14347.t1.intron17;Parent=g14347.t1
HiC_scaffold_4	AUGUSTUS	exon	189512461	189512496	.	-	.	ID=g14347.t1.exon18;Parent=g14347.t1
HiC_scaffold_4	AUGUSTUS	CDS	189512461	189512496	0.99	-	1	ID=g14347.t1.CDS18;Parent=g14347.t1
HiC_scaffold_4	GeneMark.hmm3	CDS	189512461	189512564	.	-	0	ID=g14347.t2.CDS18;Parent=g14347.t2
HiC_scaffold_4	GeneMark.hmm3	exon	189512461	189512564	.	-	0	ID=g14347.t2.exon18;Parent=g14347.t2
HiC_scaffold_4	AUGUSTUS	intron	189512497	189512578	0.99	-	.	ID=g14347.t1.intron18;Parent=g14347.t1
HiC_scaffold_4	GeneMark.hmm3	intron	189512565	189512589	.	-	0	ID=g14347.t2.intron18;Parent=g14347.t2
HiC_scaffold_4	AUGUSTUS	exon	189512579	189512598	.	-	.	ID=g14347.t1.exon19;Parent=g14347.t1
HiC_scaffold_4	AUGUSTUS	CDS	189512579	189512598	0.99	-	0	ID=g14347.t1.CDS19;Parent=g14347.t1
HiC_scaffold_4	GeneMark.hmm3	CDS	189512590	189512598	.	-	0	ID=g14347.t2.CDS19;Parent=g14347.t2
HiC_scaffold_4	GeneMark.hmm3	exon	189512590	189512598	.	-	0	ID=g14347.t2.exon19;Parent=g14347.t2
HiC_scaffold_4	GeneMark.hmm3	intron	189512599	189512675	.	-	0	ID=g14347.t2.intron19;Parent=g14347.t2
HiC_scaffold_4	AUGUSTUS	intron	189512599	189512675	1.0	-	.	ID=g14347.t1.intron19;Parent=g14347.t1
HiC_scaffold_4	AUGUSTUS	exon	189512676	189512854	.	-	.	ID=g14347.t1.exon20;Parent=g14347.t1
HiC_scaffold_4	GeneMark.hmm3	CDS	189512676	189512854	.	-	2	ID=g14347.t2.CDS20;Parent=g14347.t2
HiC_scaffold_4	GeneMark.hmm3	exon	189512676	189512854	.	-	2	ID=g14347.t2.exon20;Parent=g14347.t2
HiC_scaffold_4	AUGUSTUS	CDS	189512676	189512854	1.0	-	2	ID=g14347.t1.CDS20;Parent=g14347.t1
HiC_scaffold_4	GeneMark.hmm3	intron	189512855	189512923	.	-	1	ID=g14347.t2.intron20;Parent=g14347.t2
HiC_scaffold_4	AUGUSTUS	intron	189512855	189512923	1.0	-	.	ID=g14347.t1.intron20;Parent=g14347.t1
HiC_scaffold_4	AUGUSTUS	exon	189512924	189513065	.	-	.	ID=g14347.t1.exon21;Parent=g14347.t1
HiC_scaffold_4	GeneMark.hmm3	CDS	189512924	189513065	.	-	0	ID=g14347.t2.CDS21;Parent=g14347.t2
HiC_scaffold_4	GeneMark.hmm3	exon	189512924	189513065	.	-	0	ID=g14347.t2.exon21;Parent=g14347.t2
HiC_scaffold_4	AUGUSTUS	CDS	189512924	189513065	1.0	-	0	ID=g14347.t1.CDS21;Parent=g14347.t1
HiC_scaffold_4	GeneMark.hmm3	intron	189513066	189513140	.	-	0	ID=g14347.t2.intron21;Parent=g14347.t2
HiC_scaffold_4	AUGUSTUS	intron	189513066	189513140	1.0	-	.	ID=g14347.t1.intron21;Parent=g14347.t1
HiC_scaffold_4	AUGUSTUS	exon	189513141	189513251	.	-	.	ID=g14347.t1.exon22;Parent=g14347.t1
HiC_scaffold_4	GeneMark.hmm3	CDS	189513141	189513251	.	-	0	ID=g14347.t2.CDS22;Parent=g14347.t2
HiC_scaffold_4	GeneMark.hmm3	exon	189513141	189513251	.	-	0	ID=g14347.t2.exon22;Parent=g14347.t2
HiC_scaffold_4	AUGUSTUS	CDS	189513141	189513251	1.0	-	0	ID=g14347.t1.CDS22;Parent=g14347.t1
HiC_scaffold_4	GeneMark.hmm3	intron	189513252	189513400	.	-	0	ID=g14347.t2.intron22;Parent=g14347.t2
HiC_scaffold_4	AUGUSTUS	intron	189513252	189513400	1.0	-	.	ID=g14347.t1.intron22;Parent=g14347.t1
HiC_scaffold_4	AUGUSTUS	exon	189513401	189513490	.	-	.	ID=g14347.t1.exon23;Parent=g14347.t1
HiC_scaffold_4	GeneMark.hmm3	CDS	189513401	189513490	.	-	0	ID=g14347.t2.CDS23;Parent=g14347.t2
HiC_scaffold_4	GeneMark.hmm3	exon	189513401	189513490	.	-	0	ID=g14347.t2.exon23;Parent=g14347.t2
HiC_scaffold_4	AUGUSTUS	CDS	189513401	189513490	1.0	-	0	ID=g14347.t1.CDS23;Parent=g14347.t1
HiC_scaffold_4	GeneMark.hmm3	intron	189513491	189513560	.	-	0	ID=g14347.t2.intron23;Parent=g14347.t2
HiC_scaffold_4	AUGUSTUS	intron	189513491	189513560	1.0	-	.	ID=g14347.t1.intron23;Parent=g14347.t1
HiC_scaffold_4	AUGUSTUS	exon	189513561	189513641	.	-	.	ID=g14347.t1.exon24;Parent=g14347.t1
HiC_scaffold_4	GeneMark.hmm3	CDS	189513561	189513641	.	-	0	ID=g14347.t2.CDS24;Parent=g14347.t2
HiC_scaffold_4	GeneMark.hmm3	exon	189513561	189513641	.	-	0	ID=g14347.t2.exon24;Parent=g14347.t2
HiC_scaffold_4	AUGUSTUS	CDS	189513561	189513641	1.0	-	0	ID=g14347.t1.CDS24;Parent=g14347.t1
HiC_scaffold_4	GeneMark.hmm3	intron	189513642	189513772	.	-	0	ID=g14347.t2.intron24;Parent=g14347.t2
HiC_scaffold_4	AUGUSTUS	intron	189513642	189513772	1.0	-	.	ID=g14347.t1.intron24;Parent=g14347.t1
HiC_scaffold_4	AUGUSTUS	exon	189513773	189513847	.	-	.	ID=g14347.t1.exon25;Parent=g14347.t1
HiC_scaffold_4	GeneMark.hmm3	CDS	189513773	189513847	.	-	0	ID=g14347.t2.CDS25;Parent=g14347.t2
HiC_scaffold_4	GeneMark.hmm3	exon	189513773	189513847	.	-	0	ID=g14347.t2.exon25;Parent=g14347.t2
HiC_scaffold_4	AUGUSTUS	CDS	189513773	189513847	1.0	-	0	ID=g14347.t1.CDS25;Parent=g14347.t1
HiC_scaffold_4	GeneMark.hmm3	intron	189513848	189513917	.	-	0	ID=g14347.t2.intron25;Parent=g14347.t2
HiC_scaffold_4	AUGUSTUS	intron	189513848	189513917	1.0	-	.	ID=g14347.t1.intron25;Parent=g14347.t1
HiC_scaffold_4	AUGUSTUS	exon	189513918	189514012	.	-	.	ID=g14347.t1.exon26;Parent=g14347.t1
HiC_scaffold_4	GeneMark.hmm3	CDS	189513918	189514012	.	-	2	ID=g14347.t2.CDS26;Parent=g14347.t2
HiC_scaffold_4	GeneMark.hmm3	exon	189513918	189514012	.	-	2	ID=g14347.t2.exon26;Parent=g14347.t2
HiC_scaffold_4	AUGUSTUS	CDS	189513918	189514012	1.0	-	2	ID=g14347.t1.CDS26;Parent=g14347.t1
HiC_scaffold_4	GeneMark.hmm3	intron	189514013	189514111	.	-	1	ID=g14347.t2.intron26;Parent=g14347.t2
HiC_scaffold_4	AUGUSTUS	intron	189514013	189514111	1.0	-	.	ID=g14347.t1.intron26;Parent=g14347.t1
HiC_scaffold_4	AUGUSTUS	exon	189514112	189514163	.	-	.	ID=g14347.t1.exon27;Parent=g14347.t1
HiC_scaffold_4	GeneMark.hmm3	CDS	189514112	189514163	.	-	0	ID=g14347.t2.CDS27;Parent=g14347.t2
HiC_scaffold_4	GeneMark.hmm3	exon	189514112	189514163	.	-	0	ID=g14347.t2.exon27;Parent=g14347.t2
HiC_scaffold_4	AUGUSTUS	CDS	189514112	189514163	1.0	-	0	ID=g14347.t1.CDS27;Parent=g14347.t1
HiC_scaffold_4	GeneMark.hmm3	intron	189514164	189514251	.	-	0	ID=g14347.t2.intron27;Parent=g14347.t2
HiC_scaffold_4	AUGUSTUS	intron	189514164	189514251	1.0	-	.	ID=g14347.t1.intron27;Parent=g14347.t1
HiC_scaffold_4	AUGUSTUS	exon	189514252	189514371	.	-	.	ID=g14347.t1.exon28;Parent=g14347.t1
HiC_scaffold_4	GeneMark.hmm3	CDS	189514252	189514371	.	-	0	ID=g14347.t2.CDS28;Parent=g14347.t2
HiC_scaffold_4	GeneMark.hmm3	exon	189514252	189514371	.	-	0	ID=g14347.t2.exon28;Parent=g14347.t2
HiC_scaffold_4	AUGUSTUS	CDS	189514252	189514371	1.0	-	0	ID=g14347.t1.CDS28;Parent=g14347.t1
HiC_scaffold_4	GeneMark.hmm3	intron	189514372	189514446	.	-	0	ID=g14347.t2.intron28;Parent=g14347.t2
HiC_scaffold_4	AUGUSTUS	intron	189514372	189514446	1.0	-	.	ID=g14347.t1.intron28;Parent=g14347.t1
HiC_scaffold_4	AUGUSTUS	exon	189514447	189514534	.	-	.	ID=g14347.t1.exon29;Parent=g14347.t1
HiC_scaffold_4	GeneMark.hmm3	CDS	189514447	189514534	.	-	1	ID=g14347.t2.CDS29;Parent=g14347.t2
HiC_scaffold_4	GeneMark.hmm3	exon	189514447	189514534	.	-	1	ID=g14347.t2.exon29;Parent=g14347.t2
HiC_scaffold_4	AUGUSTUS	CDS	189514447	189514534	1.0	-	1	ID=g14347.t1.CDS29;Parent=g14347.t1
HiC_scaffold_4	GeneMark.hmm3	intron	189514535	189514616	.	-	2	ID=g14347.t2.intron29;Parent=g14347.t2
HiC_scaffold_4	AUGUSTUS	intron	189514535	189514616	1.0	-	.	ID=g14347.t1.intron29;Parent=g14347.t1
HiC_scaffold_4	AUGUSTUS	exon	189514617	189514710	.	-	.	ID=g14347.t1.exon30;Parent=g14347.t1
HiC_scaffold_4	GeneMark.hmm3	CDS	189514617	189514710	.	-	2	ID=g14347.t2.CDS30;Parent=g14347.t2
HiC_scaffold_4	GeneMark.hmm3	exon	189514617	189514710	.	-	2	ID=g14347.t2.exon30;Parent=g14347.t2
HiC_scaffold_4	AUGUSTUS	CDS	189514617	189514710	1.0	-	2	ID=g14347.t1.CDS30;Parent=g14347.t1
HiC_scaffold_4	GeneMark.hmm3	intron	189514711	189514787	.	-	1	ID=g14347.t2.intron30;Parent=g14347.t2
HiC_scaffold_4	AUGUSTUS	intron	189514711	189514787	1.0	-	.	ID=g14347.t1.intron30;Parent=g14347.t1
HiC_scaffold_4	AUGUSTUS	exon	189514788	189514898	.	-	.	ID=g14347.t1.exon31;Parent=g14347.t1
HiC_scaffold_4	GeneMark.hmm3	CDS	189514788	189514898	.	-	2	ID=g14347.t2.CDS31;Parent=g14347.t2
HiC_scaffold_4	GeneMark.hmm3	exon	189514788	189514898	.	-	2	ID=g14347.t2.exon31;Parent=g14347.t2
HiC_scaffold_4	AUGUSTUS	CDS	189514788	189514898	1.0	-	2	ID=g14347.t1.CDS31;Parent=g14347.t1
HiC_scaffold_4	GeneMark.hmm3	intron	189514899	189514969	.	-	1	ID=g14347.t2.intron31;Parent=g14347.t2
HiC_scaffold_4	AUGUSTUS	intron	189514899	189514969	1.0	-	.	ID=g14347.t1.intron31;Parent=g14347.t1
HiC_scaffold_4	AUGUSTUS	exon	189514970	189515109	.	-	.	ID=g14347.t1.exon32;Parent=g14347.t1
HiC_scaffold_4	GeneMark.hmm3	CDS	189514970	189515109	.	-	1	ID=g14347.t2.CDS32;Parent=g14347.t2
HiC_scaffold_4	GeneMark.hmm3	exon	189514970	189515109	.	-	1	ID=g14347.t2.exon32;Parent=g14347.t2
HiC_scaffold_4	AUGUSTUS	CDS	189514970	189515109	1.0	-	1	ID=g14347.t1.CDS32;Parent=g14347.t1
HiC_scaffold_4	GeneMark.hmm3	intron	189515110	189515191	.	-	2	ID=g14347.t2.intron32;Parent=g14347.t2
HiC_scaffold_4	AUGUSTUS	intron	189515110	189515191	1.0	-	.	ID=g14347.t1.intron32;Parent=g14347.t1
HiC_scaffold_4	AUGUSTUS	exon	189515192	189515338	.	-	.	ID=g14347.t1.exon33;Parent=g14347.t1
HiC_scaffold_4	GeneMark.hmm3	CDS	189515192	189515338	.	-	1	ID=g14347.t2.CDS33;Parent=g14347.t2
HiC_scaffold_4	GeneMark.hmm3	exon	189515192	189515338	.	-	1	ID=g14347.t2.exon33;Parent=g14347.t2
HiC_scaffold_4	AUGUSTUS	CDS	189515192	189515338	1.0	-	1	ID=g14347.t1.CDS33;Parent=g14347.t1
HiC_scaffold_4	GeneMark.hmm3	intron	189515339	189515418	.	-	2	ID=g14347.t2.intron33;Parent=g14347.t2
HiC_scaffold_4	AUGUSTUS	intron	189515339	189515418	1.0	-	.	ID=g14347.t1.intron33;Parent=g14347.t1
HiC_scaffold_4	AUGUSTUS	exon	189515419	189515570	.	-	.	ID=g14347.t1.exon34;Parent=g14347.t1
HiC_scaffold_4	GeneMark.hmm3	CDS	189515419	189515570	.	-	0	ID=g14347.t2.CDS34;Parent=g14347.t2
HiC_scaffold_4	GeneMark.hmm3	exon	189515419	189515570	.	-	0	ID=g14347.t2.exon34;Parent=g14347.t2
HiC_scaffold_4	AUGUSTUS	CDS	189515419	189515570	1.0	-	0	ID=g14347.t1.CDS34;Parent=g14347.t1
HiC_scaffold_4	GeneMark.hmm3	intron	189515571	189515668	.	-	0	ID=g14347.t2.intron34;Parent=g14347.t2
HiC_scaffold_4	AUGUSTUS	intron	189515571	189515668	1.0	-	.	ID=g14347.t1.intron34;Parent=g14347.t1
HiC_scaffold_4	AUGUSTUS	exon	189515669	189515749	.	-	.	ID=g14347.t1.exon35;Parent=g14347.t1
HiC_scaffold_4	GeneMark.hmm3	CDS	189515669	189515749	.	-	0	ID=g14347.t2.CDS35;Parent=g14347.t2
HiC_scaffold_4	GeneMark.hmm3	exon	189515669	189515749	.	-	0	ID=g14347.t2.exon35;Parent=g14347.t2
HiC_scaffold_4	AUGUSTUS	CDS	189515669	189515749	1.0	-	0	ID=g14347.t1.CDS35;Parent=g14347.t1
HiC_scaffold_4	GeneMark.hmm3	intron	189515750	189515839	.	-	0	ID=g14347.t2.intron35;Parent=g14347.t2
HiC_scaffold_4	AUGUSTUS	intron	189515750	189515839	1.0	-	.	ID=g14347.t1.intron35;Parent=g14347.t1
HiC_scaffold_4	AUGUSTUS	exon	189515840	189516000	.	-	.	ID=g14347.t1.exon36;Parent=g14347.t1
HiC_scaffold_4	GeneMark.hmm3	CDS	189515840	189516000	.	-	2	ID=g14347.t2.CDS36;Parent=g14347.t2
HiC_scaffold_4	GeneMark.hmm3	exon	189515840	189516000	.	-	2	ID=g14347.t2.exon36;Parent=g14347.t2
HiC_scaffold_4	AUGUSTUS	CDS	189515840	189516000	1.0	-	2	ID=g14347.t1.CDS36;Parent=g14347.t1
HiC_scaffold_4	GeneMark.hmm3	intron	189516001	189516092	.	-	1	ID=g14347.t2.intron36;Parent=g14347.t2
HiC_scaffold_4	AUGUSTUS	intron	189516001	189516092	1.0	-	.	ID=g14347.t1.intron36;Parent=g14347.t1
HiC_scaffold_4	AUGUSTUS	exon	189516093	189516120	.	-	.	ID=g14347.t1.exon37;Parent=g14347.t1
HiC_scaffold_4	GeneMark.hmm3	CDS	189516093	189516120	.	-	0	ID=g14347.t2.CDS37;Parent=g14347.t2
HiC_scaffold_4	GeneMark.hmm3	exon	189516093	189516120	.	-	0	ID=g14347.t2.exon37;Parent=g14347.t2
HiC_scaffold_4	AUGUSTUS	CDS	189516093	189516120	1.0	-	0	ID=g14347.t1.CDS37;Parent=g14347.t1
HiC_scaffold_4	GeneMark.hmm3	intron	189516121	189516173	.	-	0	ID=g14347.t2.intron37;Parent=g14347.t2
HiC_scaffold_4	AUGUSTUS	intron	189516121	189518212	0.54	-	.	ID=g14347.t1.intron37;Parent=g14347.t1
HiC_scaffold_4	GeneMark.hmm3	CDS	189516174	189516260	.	-	0	ID=g14347.t2.CDS38;Parent=g14347.t2
HiC_scaffold_4	GeneMark.hmm3	exon	189516174	189516260	.	-	0	ID=g14347.t2.exon38;Parent=g14347.t2
HiC_scaffold_4	GeneMark.hmm3	intron	189516261	189516780	.	-	0	ID=g14347.t2.intron38;Parent=g14347.t2
HiC_scaffold_4	GeneMark.hmm3	CDS	189516781	189516937	.	-	1	ID=g14347.t2.CDS39;Parent=g14347.t2
HiC_scaffold_4	GeneMark.hmm3	exon	189516781	189516937	.	-	1	ID=g14347.t2.exon39;Parent=g14347.t2
HiC_scaffold_4	GeneMark.hmm3	intron	189516938	189517835	.	-	2	ID=g14347.t2.intron39;Parent=g14347.t2
HiC_scaffold_4	GeneMark.hmm3	CDS	189517836	189518025	.	-	2	ID=g14347.t2.CDS40;Parent=g14347.t2
HiC_scaffold_4	GeneMark.hmm3	exon	189517836	189518025	.	-	2	ID=g14347.t2.exon40;Parent=g14347.t2
HiC_scaffold_4	GeneMark.hmm3	intron	189518026	189518212	.	-	1	ID=g14347.t2.intron40;Parent=g14347.t2
HiC_scaffold_4	AUGUSTUS	exon	189518213	189518236	.	-	.	ID=g14347.t1.exon38;Parent=g14347.t1
HiC_scaffold_4	AUGUSTUS	CDS	189518213	189518236	0.54	-	0	ID=g14347.t1.CDS38;Parent=g14347.t1
HiC_scaffold_4	GeneMark.hmm3	CDS	189518213	189518288	.	-	0	ID=g14347.t2.CDS41;Parent=g14347.t2
HiC_scaffold_4	GeneMark.hmm3	exon	189518213	189518288	.	-	0	ID=g14347.t2.exon41;Parent=g14347.t2
HiC_scaffold_4	AUGUSTUS	start_codon	189518234	189518236	.	-	0	ID=g14347.t1.start1;Parent=g14347.t1
HiC_scaffold_4	GeneMark.hmm3	start_codon	189518286	189518288	.	-	0	ID=g14347.t2.start1;Parent=g14347.t2
HiC_scaffold_4	AUGUSTUS	stop_codon	189524772	189524774	.	-	0	ID=g14348.t1.stop1;Parent=g14348.t1
HiC_scaffold_4	AUGUSTUS	exon	189524772	189524900	.	-	.	ID=g14348.t1.exon1;Parent=g14348.t1
HiC_scaffold_4	AUGUSTUS	CDS	189524772	189524900	1.0	-	0	ID=g14348.t1.CDS1;Parent=g14348.t1
HiC_scaffold_4	AUGUSTUS	gene	189524772	189529089	.	-	.	ID=g14348
HiC_scaffold_4	AUGUSTUS	mRNA	189524772	189529089	1.0	-	.	ID=g14348.t1;Parent=g14348;em_target=9685.ENSFCAP00000013336;em_score=1241.5;em_evalue=0.0;em_tcov=.;em_OGs=COG0428@1|root,KOG2693@2759|Eukaryota,38U95@33154|Opisthokonta,3BEG6@33208|Metazoa,3CTCQ@33213|Bilateria,482UM@7711|Chordata,48WC1@7742|Vertebrata,3J91R@40674|Mammalia,3EGIS@33554|Carnivora;em_COG_cat=P;em_desc=Solute carrier family 39 (zinc transporter), member 4;em_max_annot_lvl=33208|Metazoa;em_Preferred_name=SLC39A4;em_KEGG_ko=ko:K14710,ko:K14711,ko:K14718;em_KEGG_Pathway=ko04978,map04978;em_BRITE=ko00000,ko00001,ko02000;em_KEGG_TC=2.A.5.4.1,2.A.5.4.10,2.A.5.4.14;em_PFAMs=Zip;em_GOs=GO:0000041,GO:0003674,GO:0005215,GO:0005385,GO:0005575,GO:0005622,GO:0005623,GO:0005737,GO:0005768,GO:0005886,GO:0005887,GO:0006810,GO:0006811,GO:0006812,GO:0006829,GO:0006873,GO:0006875,GO:0006882,GO:0006950,GO:0007154,GO:0007165,GO:0008150,GO:0008324,GO:0009267,GO:0009605,GO:0009987,GO:0009991,GO:0012505,GO:0015075,GO:0015318,GO:0016020,GO:0016021,GO:0016324,GO:0019725,GO:0022857,GO:0022890,GO:0023052,GO:0030001,GO:0030003,GO:0031224,GO:0031226,GO:0031410,GO:0031667,GO:0031668,GO:0031669,GO:0031982,GO:0033554,GO:0034220,GO:0034224,GO:0042592,GO:0042594,GO:0043226,GO:0043227,GO:0043229,GO:0044424,GO:0044425,GO:0044444,GO:0044459,GO:0044464,GO:0045177,GO:0046873,GO:0046915,GO:0046916,GO:0048878,GO:0050789,GO:0050794,GO:0050801,GO:0050896,GO:0051179,GO:0051234,GO:0051716,GO:0055065,GO:0055069,GO:0055076,GO:0055080,GO:0055082,GO:0055085,GO:0065007,GO:0065008,GO:0070838,GO:0071496,GO:0071577,GO:0071578,GO:0071944,GO:0072503,GO:0072507,GO:0072509,GO:0072511,GO:0097708,GO:0098590,GO:0098655,GO:0098657,GO:0098659,GO:0098660,GO:0098662,GO:0098739,GO:0098771,GO:0099587,GO:0120127
HiC_scaffold_4	AUGUSTUS	intron	189524901	189524992	1.0	-	.	ID=g14348.t1.intron1;Parent=g14348.t1
HiC_scaffold_4	AUGUSTUS	exon	189524993	189525180	.	-	.	ID=g14348.t1.exon2;Parent=g14348.t1
HiC_scaffold_4	AUGUSTUS	CDS	189524993	189525180	1.0	-	2	ID=g14348.t1.CDS2;Parent=g14348.t1
HiC_scaffold_4	AUGUSTUS	intron	189525181	189525296	1.0	-	.	ID=g14348.t1.intron2;Parent=g14348.t1
HiC_scaffold_4	AUGUSTUS	exon	189525297	189525449	.	-	.	ID=g14348.t1.exon3;Parent=g14348.t1
HiC_scaffold_4	AUGUSTUS	CDS	189525297	189525449	1.0	-	2	ID=g14348.t1.CDS3;Parent=g14348.t1
HiC_scaffold_4	AUGUSTUS	intron	189525450	189525607	1.0	-	.	ID=g14348.t1.intron3;Parent=g14348.t1
HiC_scaffold_4	AUGUSTUS	exon	189525608	189525662	.	-	.	ID=g14348.t1.exon4;Parent=g14348.t1
HiC_scaffold_4	AUGUSTUS	CDS	189525608	189525662	1.0	-	0	ID=g14348.t1.CDS4;Parent=g14348.t1
HiC_scaffold_4	AUGUSTUS	intron	189525663	189525863	1.0	-	.	ID=g14348.t1.intron4;Parent=g14348.t1
HiC_scaffold_4	AUGUSTUS	exon	189525864	189525986	.	-	.	ID=g14348.t1.exon5;Parent=g14348.t1
HiC_scaffold_4	AUGUSTUS	CDS	189525864	189525986	1.0	-	0	ID=g14348.t1.CDS5;Parent=g14348.t1
HiC_scaffold_4	AUGUSTUS	intron	189525987	189526067	1.0	-	.	ID=g14348.t1.intron5;Parent=g14348.t1
HiC_scaffold_4	AUGUSTUS	exon	189526068	189526202	.	-	.	ID=g14348.t1.exon6;Parent=g14348.t1
HiC_scaffold_4	AUGUSTUS	CDS	189526068	189526202	1.0	-	0	ID=g14348.t1.CDS6;Parent=g14348.t1
HiC_scaffold_4	AUGUSTUS	intron	189526203	189526411	1.0	-	.	ID=g14348.t1.intron6;Parent=g14348.t1
HiC_scaffold_4	AUGUSTUS	exon	189526412	189526584	.	-	.	ID=g14348.t1.exon7;Parent=g14348.t1
HiC_scaffold_4	AUGUSTUS	CDS	189526412	189526584	1.0	-	2	ID=g14348.t1.CDS7;Parent=g14348.t1
HiC_scaffold_4	AUGUSTUS	intron	189526585	189526962	1.0	-	.	ID=g14348.t1.intron7;Parent=g14348.t1
HiC_scaffold_4	AUGUSTUS	exon	189526963	189527134	.	-	.	ID=g14348.t1.exon8;Parent=g14348.t1
HiC_scaffold_4	AUGUSTUS	CDS	189526963	189527134	1.0	-	0	ID=g14348.t1.CDS8;Parent=g14348.t1
HiC_scaffold_4	AUGUSTUS	intron	189527135	189527223	1.0	-	.	ID=g14348.t1.intron8;Parent=g14348.t1
HiC_scaffold_4	AUGUSTUS	exon	189527224	189527375	.	-	.	ID=g14348.t1.exon9;Parent=g14348.t1
HiC_scaffold_4	AUGUSTUS	CDS	189527224	189527375	1.0	-	2	ID=g14348.t1.CDS9;Parent=g14348.t1
HiC_scaffold_4	AUGUSTUS	intron	189527376	189527491	1.0	-	.	ID=g14348.t1.intron9;Parent=g14348.t1
HiC_scaffold_4	AUGUSTUS	exon	189527492	189527687	.	-	.	ID=g14348.t1.exon10;Parent=g14348.t1
HiC_scaffold_4	AUGUSTUS	CDS	189527492	189527687	1.0	-	0	ID=g14348.t1.CDS10;Parent=g14348.t1
HiC_scaffold_4	AUGUSTUS	intron	189527688	189528134	1.0	-	.	ID=g14348.t1.intron10;Parent=g14348.t1
HiC_scaffold_4	AUGUSTUS	exon	189528135	189528419	.	-	.	ID=g14348.t1.exon11;Parent=g14348.t1
HiC_scaffold_4	AUGUSTUS	CDS	189528135	189528419	1.0	-	0	ID=g14348.t1.CDS11;Parent=g14348.t1
HiC_scaffold_4	AUGUSTUS	intron	189528420	189528897	1.0	-	.	ID=g14348.t1.intron11;Parent=g14348.t1
HiC_scaffold_4	AUGUSTUS	exon	189528898	189529089	.	-	.	ID=g14348.t1.exon12;Parent=g14348.t1
HiC_scaffold_4	AUGUSTUS	CDS	189528898	189529089	1.0	-	0	ID=g14348.t1.CDS12;Parent=g14348.t1
HiC_scaffold_4	AUGUSTUS	start_codon	189529087	189529089	.	-	0	ID=g14348.t1.start1;Parent=g14348.t1
HiC_scaffold_4	gmst	stop_codon	189529228	189529230	36.040876	-	0	ID=g14349.t1.stop1;Parent=g14349.t1
HiC_scaffold_4	gmst	gene	189529228	189530127	.	-	.	ID=g14349
HiC_scaffold_4	gmst	mRNA	189529228	189530127	.	-	.	ID=g14349.t1;Parent=g14349
HiC_scaffold_4	gmst	CDS	189529228	189530127	36.040876	-	0	ID=g14349.t1.CDS1;Parent=g14349.t1
HiC_scaffold_4	gmst	exon	189529228	189530127	36.040876	-	0	ID=g14349.t1.exon1;Parent=g14349.t1
HiC_scaffold_4	gmst	start_codon	189530125	189530127	36.040876	-	0	ID=g14349.t1.start1;Parent=g14349.t1
HiC_scaffold_4	AUGUSTUS	stop_codon	189534137	189534139	.	-	0	ID=g14350.t1.stop1;Parent=g14350.t1
HiC_scaffold_4	AUGUSTUS	exon	189534137	189534254	.	-	.	ID=g14350.t1.exon1;Parent=g14350.t1
HiC_scaffold_4	AUGUSTUS	CDS	189534137	189534254	1.0	-	1	ID=g14350.t1.CDS1;Parent=g14350.t1
HiC_scaffold_4	AUGUSTUS	gene	189534137	189536816	.	-	.	ID=g14350
HiC_scaffold_4	AUGUSTUS	mRNA	189534137	189536816	1.0	-	.	ID=g14350.t1;Parent=g14350;em_target=9668.ENSMPUP00000006203;em_score=494.5;em_evalue=8.6e-152;em_tcov=.;em_OGs=KOG3284@1|root,KOG3284@2759|Eukaryota,38D26@33154|Opisthokonta,3BC2W@33208|Metazoa,3D18V@33213|Bilateria,480WT@7711|Chordata,48WFW@7742|Vertebrata,3JA73@40674|Mammalia,3ENTW@33554|Carnivora;em_COG_cat=U;em_desc=Vacuolar protein sorting-associated protein 28 homolog;em_max_annot_lvl=33208|Metazoa;em_Preferred_name=VPS28;em_KEGG_ko=ko:K12184;em_KEGG_Pathway=ko04144,map04144;em_KEGG_Module=M00409;em_BRITE=ko00000,ko00001,ko00002,ko04131,ko04147;em_PFAMs=VPS28;em_GOs=GO:0000003,GO:0000813,GO:0001654,GO:0003006,GO:0003674,GO:0005488,GO:0005515,GO:0005575,GO:0005622,GO:0005623,GO:0005737,GO:0005768,GO:0005829,GO:0006508,GO:0006511,GO:0006807,GO:0006810,GO:0006886,GO:0006914,GO:0006996,GO:0007010,GO:0007034,GO:0007275,GO:0007276,GO:0007281,GO:0007283,GO:0007286,GO:0007291,GO:0007349,GO:0007399,GO:0007423,GO:0008104,GO:0008150,GO:0008152,GO:0008593,GO:0009056,GO:0009057,GO:0009653,GO:0009790,GO:0009792,GO:0009892,GO:0009966,GO:0009968,GO:0009987,GO:0010008,GO:0010605,GO:0010646,GO:0010648,GO:0010796,GO:0012505,GO:0015031,GO:0015833,GO:0016020,GO:0016043,GO:0016192,GO:0016197,GO:0016236,GO:0016322,GO:0019222,GO:0019538,GO:0019941,GO:0019953,GO:0021700,GO:0022008,GO:0022411,GO:0022412,GO:0022414,GO:0023051,GO:0023057,GO:0030029,GO:0030036,GO:0030154,GO:0030163,GO:0030182,GO:0031090,GO:0031323,GO:0031324,GO:0031396,GO:0031397,GO:0031399,GO:0031400,GO:0031410,GO:0031982,GO:0032268,GO:0032269,GO:0032501,GO:0032502,GO:0032504,GO:0032509,GO:0032511,GO:0032535,GO:0032801,GO:0032984,GO:0032991,GO:0033036,GO:0033365,GO:0034613,GO:0036452,GO:0040008,GO:0042058,GO:0042059,GO:0042551,GO:0042886,GO:0043112,GO:0043162,GO:0043170,GO:0043226,GO:0043227,GO:0043229,GO:0043328,GO:0043632,GO:0043900,GO:0043901,GO:0043903,GO:0043933,GO:0044126,GO:0044130,GO:0044144,GO:0044146,GO:0044237,GO:0044238,GO:0044248,GO:0044257,GO:0044260,GO:0044265,GO:0044267,GO:0044422,GO:0044424,GO:0044425,GO:0044433,GO:0044440,GO:0044444,GO:0044446,GO:0044464,GO:0044703,GO:0045184,GO:0045324,GO:0045926,GO:0046907,GO:0048232,GO:0048468,GO:0048469,GO:0048513,GO:0048515,GO:0048519,GO:0048523,GO:0048583,GO:0048585,GO:0048609,GO:0048646,GO:0048666,GO:0048699,GO:0048731,GO:0048749,GO:0048856,GO:0048869,GO:0050789,GO:0050794,GO:0051036,GO:0051171,GO:0051172,GO:0051179,GO:0051234,GO:0051246,GO:0051248,GO:0051603,GO:0051641,GO:0051649,GO:0051704,GO:0060255,GO:0061919,GO:0065007,GO:0065008,GO:0070727,GO:0071695,GO:0071702,GO:0071704,GO:0071705,GO:0071840,GO:0071985,GO:0072594,GO:0072665,GO:0072666,GO:0080090,GO:0090066,GO:0097352,GO:0097708,GO:0098588,GO:0098796,GO:0098805,GO:1901184,GO:1901185,GO:1901564,GO:1901565,GO:1901575,GO:1903320,GO:1903321
HiC_scaffold_4	AUGUSTUS	intron	189534255	189534339	1.0	-	.	ID=g14350.t1.intron1;Parent=g14350.t1
HiC_scaffold_4	AUGUSTUS	exon	189534340	189534431	.	-	.	ID=g14350.t1.exon2;Parent=g14350.t1
HiC_scaffold_4	AUGUSTUS	CDS	189534340	189534431	1.0	-	0	ID=g14350.t1.CDS2;Parent=g14350.t1
HiC_scaffold_4	AUGUSTUS	intron	189534432	189534526	1.0	-	.	ID=g14350.t1.intron2;Parent=g14350.t1
HiC_scaffold_4	AUGUSTUS	exon	189534527	189534580	.	-	.	ID=g14350.t1.exon3;Parent=g14350.t1
HiC_scaffold_4	AUGUSTUS	CDS	189534527	189534580	1.0	-	0	ID=g14350.t1.CDS3;Parent=g14350.t1
HiC_scaffold_4	AUGUSTUS	intron	189534581	189535031	1.0	-	.	ID=g14350.t1.intron3;Parent=g14350.t1
HiC_scaffold_4	AUGUSTUS	exon	189535032	189535133	.	-	.	ID=g14350.t1.exon4;Parent=g14350.t1
HiC_scaffold_4	AUGUSTUS	CDS	189535032	189535133	1.0	-	0	ID=g14350.t1.CDS4;Parent=g14350.t1
HiC_scaffold_4	AUGUSTUS	intron	189535134	189535233	1.0	-	.	ID=g14350.t1.intron4;Parent=g14350.t1
HiC_scaffold_4	AUGUSTUS	exon	189535234	189535339	.	-	.	ID=g14350.t1.exon5;Parent=g14350.t1
HiC_scaffold_4	AUGUSTUS	CDS	189535234	189535339	1.0	-	1	ID=g14350.t1.CDS5;Parent=g14350.t1
HiC_scaffold_4	AUGUSTUS	intron	189535340	189535696	1.0	-	.	ID=g14350.t1.intron5;Parent=g14350.t1
HiC_scaffold_4	AUGUSTUS	exon	189535697	189535786	.	-	.	ID=g14350.t1.exon6;Parent=g14350.t1
HiC_scaffold_4	AUGUSTUS	CDS	189535697	189535786	1.0	-	1	ID=g14350.t1.CDS6;Parent=g14350.t1
HiC_scaffold_4	AUGUSTUS	intron	189535787	189536015	1.0	-	.	ID=g14350.t1.intron6;Parent=g14350.t1
HiC_scaffold_4	AUGUSTUS	exon	189536016	189536053	.	-	.	ID=g14350.t1.exon7;Parent=g14350.t1
HiC_scaffold_4	AUGUSTUS	CDS	189536016	189536053	1.0	-	0	ID=g14350.t1.CDS7;Parent=g14350.t1
HiC_scaffold_4	AUGUSTUS	intron	189536054	189536172	1.0	-	.	ID=g14350.t1.intron7;Parent=g14350.t1
HiC_scaffold_4	AUGUSTUS	exon	189536173	189536201	.	-	.	ID=g14350.t1.exon8;Parent=g14350.t1
HiC_scaffold_4	AUGUSTUS	CDS	189536173	189536201	1.0	-	2	ID=g14350.t1.CDS8;Parent=g14350.t1
HiC_scaffold_4	AUGUSTUS	intron	189536202	189536779	1.0	-	.	ID=g14350.t1.intron8;Parent=g14350.t1
HiC_scaffold_4	AUGUSTUS	exon	189536780	189536816	.	-	.	ID=g14350.t1.exon9;Parent=g14350.t1
HiC_scaffold_4	AUGUSTUS	CDS	189536780	189536816	1.0	-	0	ID=g14350.t1.CDS9;Parent=g14350.t1
HiC_scaffold_4	AUGUSTUS	start_codon	189536814	189536816	.	-	0	ID=g14350.t1.start1;Parent=g14350.t1
HiC_scaffold_4	AUGUSTUS	stop_codon	189539230	189539232	.	-	0	ID=g14351.t1.stop1;Parent=g14351.t1
HiC_scaffold_4	AUGUSTUS	stop_codon	189539230	189539232	.	-	0	ID=g14351.t2.stop1;Parent=g14351.t2
HiC_scaffold_4	AUGUSTUS	exon	189539230	189539423	.	-	.	ID=g14351.t1.exon1;Parent=g14351.t1
HiC_scaffold_4	AUGUSTUS	exon	189539230	189539423	.	-	.	ID=g14351.t2.exon1;Parent=g14351.t2
HiC_scaffold_4	AUGUSTUS	CDS	189539230	189539423	1.0	-	2	ID=g14351.t1.CDS1;Parent=g14351.t1
HiC_scaffold_4	AUGUSTUS	CDS	189539230	189539423	1.0	-	2	ID=g14351.t2.CDS1;Parent=g14351.t2
HiC_scaffold_4	AUGUSTUS	gene	189539230	189551386	.	-	.	ID=g14351
HiC_scaffold_4	AUGUSTUS	mRNA	189539230	189551386	1.0	-	.	ID=g14351.t1;Parent=g14351;em_target=9646.ENSAMEP00000005978;em_score=2657.4;em_evalue=0.0;em_tcov=.;em_OGs=COG0666@1|root,KOG4308@1|root,KOG0504@2759|Eukaryota,KOG4308@2759|Eukaryota,38EUV@33154|Opisthokonta,3BFTE@33208|Metazoa,3CZ2J@33213|Bilateria,48A4Q@7711|Chordata,48X0W@7742|Vertebrata,3J9YR@40674|Mammalia,3ESSQ@33554|Carnivora;em_COG_cat=S;em_desc=Tonsoku-like, DNA repair protein;em_max_annot_lvl=33208|Metazoa;em_Preferred_name=TONSL;em_KEGG_ko=ko:K09257;em_BRITE=ko00000,ko03000;em_PFAMs=Ank,Ank_2,Ank_4,Ank_5,LRR_6,TPR_12,TPR_7,TPR_8;em_GOs=GO:0000228,GO:0000724,GO:0000725,GO:0000813,GO:0003674,GO:0003712,GO:0003714,GO:0005488,GO:0005515,GO:0005575,GO:0005622,GO:0005623,GO:0005634,GO:0005654,GO:0005657,GO:0005694,GO:0005737,GO:0005768,GO:0005769,GO:0005829,GO:0005886,GO:0006139,GO:0006259,GO:0006260,GO:0006261,GO:0006281,GO:0006302,GO:0006310,GO:0006355,GO:0006508,GO:0006511,GO:0006725,GO:0006807,GO:0006810,GO:0006886,GO:0006950,GO:0006974,GO:0007034,GO:0008104,GO:0008150,GO:0008152,GO:0009056,GO:0009057,GO:0009058,GO:0009059,GO:0009889,GO:0009890,GO:0009892,GO:0009893,GO:0009894,GO:0009896,GO:0009987,GO:0010008,GO:0010468,GO:0010556,GO:0010558,GO:0010604,GO:0010605,GO:0012505,GO:0015031,GO:0015833,GO:0016020,GO:0016192,GO:0016197,GO:0016604,GO:0019219,GO:0019222,GO:0019538,GO:0019941,GO:0030100,GO:0030163,GO:0031090,GO:0031297,GO:0031323,GO:0031324,GO:0031326,GO:0031327,GO:0031396,GO:0031397,GO:0031399,GO:0031400,GO:0031410,GO:0031974,GO:0031981,GO:0031982,GO:0032182,GO:0032268,GO:0032269,GO:0032509,GO:0032511,GO:0032879,GO:0032880,GO:0032991,GO:0033036,GO:0033365,GO:0033554,GO:0034613,GO:0034641,GO:0034645,GO:0036452,GO:0042176,GO:0042393,GO:0042886,GO:0042994,GO:0043130,GO:0043162,GO:0043170,GO:0043226,GO:0043227,GO:0043228,GO:0043229,GO:0043231,GO:0043232,GO:0043233,GO:0043328,GO:0043433,GO:0043596,GO:0043632,GO:0044092,GO:0044237,GO:0044238,GO:0044248,GO:0044249,GO:0044257,GO:0044260,GO:0044265,GO:0044267,GO:0044422,GO:0044424,GO:0044425,GO:0044427,GO:0044428,GO:0044433,GO:0044440,GO:0044444,GO:0044446,GO:0044451,GO:0044454,GO:0044464,GO:0045005,GO:0045184,GO:0045185,GO:0045324,GO:0045732,GO:0045807,GO:0045934,GO:0046483,GO:0046907,GO:0048518,GO:0048519,GO:0048522,GO:0048523,GO:0050789,GO:0050794,GO:0050896,GO:0051049,GO:0051050,GO:0051090,GO:0051128,GO:0051130,GO:0051171,GO:0051172,GO:0051173,GO:0051179,GO:0051220,GO:0051222,GO:0051223,GO:0051234,GO:0051235,GO:0051246,GO:0051247,GO:0051248,GO:0051252,GO:0051253,GO:0051603,GO:0051641,GO:0051649,GO:0051716,GO:0060255,GO:0060341,GO:0060627,GO:0065007,GO:0065008,GO:0065009,GO:0070013,GO:0070201,GO:0070727,GO:0071702,GO:0071704,GO:0071705,GO:0071944,GO:0071985,GO:0072594,GO:0072665,GO:0072666,GO:0080090,GO:0090087,GO:0090304,GO:0097708,GO:0098588,GO:0098796,GO:0098805,GO:0140110,GO:1901360,GO:1901564,GO:1901565,GO:1901575,GO:1901576,GO:1902679,GO:1903320,GO:1903321,GO:1903506,GO:1903507,GO:1903827,GO:1903829,GO:1904951,GO:2000112,GO:2000395,GO:2000397,GO:2001141
HiC_scaffold_4	AUGUSTUS	mRNA	189539230	189551386	1.0	-	.	ID=g14351.t2;Parent=g14351;em_target=9646.ENSAMEP00000005978;em_score=2661.1;em_evalue=0.0;em_tcov=.;em_OGs=COG0666@1|root,KOG4308@1|root,KOG0504@2759|Eukaryota,KOG4308@2759|Eukaryota,38EUV@33154|Opisthokonta,3BFTE@33208|Metazoa,3CZ2J@33213|Bilateria,48A4Q@7711|Chordata,48X0W@7742|Vertebrata,3J9YR@40674|Mammalia,3ESSQ@33554|Carnivora;em_COG_cat=S;em_desc=Tonsoku-like, DNA repair protein;em_max_annot_lvl=33208|Metazoa;em_Preferred_name=TONSL;em_KEGG_ko=ko:K09257;em_BRITE=ko00000,ko03000;em_PFAMs=Ank,Ank_2,Ank_4,Ank_5,LRR_6,TPR_12,TPR_7,TPR_8;em_GOs=GO:0000228,GO:0000724,GO:0000725,GO:0000813,GO:0003674,GO:0003712,GO:0003714,GO:0005488,GO:0005515,GO:0005575,GO:0005622,GO:0005623,GO:0005634,GO:0005654,GO:0005657,GO:0005694,GO:0005737,GO:0005768,GO:0005769,GO:0005829,GO:0005886,GO:0006139,GO:0006259,GO:0006260,GO:0006261,GO:0006281,GO:0006302,GO:0006310,GO:0006355,GO:0006508,GO:0006511,GO:0006725,GO:0006807,GO:0006810,GO:0006886,GO:0006950,GO:0006974,GO:0007034,GO:0008104,GO:0008150,GO:0008152,GO:0009056,GO:0009057,GO:0009058,GO:0009059,GO:0009889,GO:0009890,GO:0009892,GO:0009893,GO:0009894,GO:0009896,GO:0009987,GO:0010008,GO:0010468,GO:0010556,GO:0010558,GO:0010604,GO:0010605,GO:0012505,GO:0015031,GO:0015833,GO:0016020,GO:0016192,GO:0016197,GO:0016604,GO:0019219,GO:0019222,GO:0019538,GO:0019941,GO:0030100,GO:0030163,GO:0031090,GO:0031297,GO:0031323,GO:0031324,GO:0031326,GO:0031327,GO:0031396,GO:0031397,GO:0031399,GO:0031400,GO:0031410,GO:0031974,GO:0031981,GO:0031982,GO:0032182,GO:0032268,GO:0032269,GO:0032509,GO:0032511,GO:0032879,GO:0032880,GO:0032991,GO:0033036,GO:0033365,GO:0033554,GO:0034613,GO:0034641,GO:0034645,GO:0036452,GO:0042176,GO:0042393,GO:0042886,GO:0042994,GO:0043130,GO:0043162,GO:0043170,GO:0043226,GO:0043227,GO:0043228,GO:0043229,GO:0043231,GO:0043232,GO:0043233,GO:0043328,GO:0043433,GO:0043596,GO:0043632,GO:0044092,GO:0044237,GO:0044238,GO:0044248,GO:0044249,GO:0044257,GO:0044260,GO:0044265,GO:0044267,GO:0044422,GO:0044424,GO:0044425,GO:0044427,GO:0044428,GO:0044433,GO:0044440,GO:0044444,GO:0044446,GO:0044451,GO:0044454,GO:0044464,GO:0045005,GO:0045184,GO:0045185,GO:0045324,GO:0045732,GO:0045807,GO:0045934,GO:0046483,GO:0046907,GO:0048518,GO:0048519,GO:0048522,GO:0048523,GO:0050789,GO:0050794,GO:0050896,GO:0051049,GO:0051050,GO:0051090,GO:0051128,GO:0051130,GO:0051171,GO:0051172,GO:0051173,GO:0051179,GO:0051220,GO:0051222,GO:0051223,GO:0051234,GO:0051235,GO:0051246,GO:0051247,GO:0051248,GO:0051252,GO:0051253,GO:0051603,GO:0051641,GO:0051649,GO:0051716,GO:0060255,GO:0060341,GO:0060627,GO:0065007,GO:0065008,GO:0065009,GO:0070013,GO:0070201,GO:0070727,GO:0071702,GO:0071704,GO:0071705,GO:0071944,GO:0071985,GO:0072594,GO:0072665,GO:0072666,GO:0080090,GO:0090087,GO:0090304,GO:0097708,GO:0098588,GO:0098796,GO:0098805,GO:0140110,GO:1901360,GO:1901564,GO:1901565,GO:1901575,GO:1901576,GO:1902679,GO:1903320,GO:1903321,GO:1903506,GO:1903507,GO:1903827,GO:1903829,GO:1904951,GO:2000112,GO:2000395,GO:2000397,GO:2001141
HiC_scaffold_4	AUGUSTUS	intron	189539424	189540477	1.0	-	.	ID=g14351.t1.intron1;Parent=g14351.t1
HiC_scaffold_4	AUGUSTUS	intron	189539424	189540477	1.0	-	.	ID=g14351.t2.intron1;Parent=g14351.t2
HiC_scaffold_4	AUGUSTUS	exon	189540478	189540611	.	-	.	ID=g14351.t1.exon2;Parent=g14351.t1
HiC_scaffold_4	AUGUSTUS	exon	189540478	189540611	.	-	.	ID=g14351.t2.exon2;Parent=g14351.t2
HiC_scaffold_4	AUGUSTUS	CDS	189540478	189540611	1.0	-	1	ID=g14351.t1.CDS2;Parent=g14351.t1
HiC_scaffold_4	AUGUSTUS	CDS	189540478	189540611	1.0	-	1	ID=g14351.t2.CDS2;Parent=g14351.t2
HiC_scaffold_4	AUGUSTUS	intron	189540612	189541030	1.0	-	.	ID=g14351.t1.intron2;Parent=g14351.t1
HiC_scaffold_4	AUGUSTUS	intron	189540612	189541030	1.0	-	.	ID=g14351.t2.intron2;Parent=g14351.t2
HiC_scaffold_4	AUGUSTUS	exon	189541031	189541104	.	-	.	ID=g14351.t1.exon3;Parent=g14351.t1
HiC_scaffold_4	AUGUSTUS	exon	189541031	189541104	.	-	.	ID=g14351.t2.exon3;Parent=g14351.t2
HiC_scaffold_4	AUGUSTUS	CDS	189541031	189541104	1.0	-	0	ID=g14351.t1.CDS3;Parent=g14351.t1
HiC_scaffold_4	AUGUSTUS	CDS	189541031	189541104	1.0	-	0	ID=g14351.t2.CDS3;Parent=g14351.t2
HiC_scaffold_4	AUGUSTUS	intron	189541105	189541636	1.0	-	.	ID=g14351.t1.intron3;Parent=g14351.t1
HiC_scaffold_4	AUGUSTUS	intron	189541105	189541636	1.0	-	.	ID=g14351.t2.intron3;Parent=g14351.t2
HiC_scaffold_4	AUGUSTUS	exon	189541637	189541812	.	-	.	ID=g14351.t1.exon4;Parent=g14351.t1
HiC_scaffold_4	AUGUSTUS	exon	189541637	189541812	.	-	.	ID=g14351.t2.exon4;Parent=g14351.t2
HiC_scaffold_4	AUGUSTUS	CDS	189541637	189541812	1.0	-	2	ID=g14351.t1.CDS4;Parent=g14351.t1
HiC_scaffold_4	AUGUSTUS	CDS	189541637	189541812	1.0	-	2	ID=g14351.t2.CDS4;Parent=g14351.t2
HiC_scaffold_4	AUGUSTUS	intron	189541813	189542475	1.0	-	.	ID=g14351.t1.intron4;Parent=g14351.t1
HiC_scaffold_4	AUGUSTUS	intron	189541813	189542475	1.0	-	.	ID=g14351.t2.intron4;Parent=g14351.t2
HiC_scaffold_4	AUGUSTUS	exon	189542476	189542647	.	-	.	ID=g14351.t1.exon5;Parent=g14351.t1
HiC_scaffold_4	AUGUSTUS	exon	189542476	189542647	.	-	.	ID=g14351.t2.exon5;Parent=g14351.t2
HiC_scaffold_4	AUGUSTUS	CDS	189542476	189542647	1.0	-	0	ID=g14351.t1.CDS5;Parent=g14351.t1
HiC_scaffold_4	AUGUSTUS	CDS	189542476	189542647	1.0	-	0	ID=g14351.t2.CDS5;Parent=g14351.t2
HiC_scaffold_4	AUGUSTUS	intron	189542648	189542796	1.0	-	.	ID=g14351.t1.intron5;Parent=g14351.t1
HiC_scaffold_4	AUGUSTUS	intron	189542648	189542796	1.0	-	.	ID=g14351.t2.intron5;Parent=g14351.t2
HiC_scaffold_4	AUGUSTUS	exon	189542797	189543098	.	-	.	ID=g14351.t1.exon6;Parent=g14351.t1
HiC_scaffold_4	AUGUSTUS	exon	189542797	189543098	.	-	.	ID=g14351.t2.exon6;Parent=g14351.t2
HiC_scaffold_4	AUGUSTUS	CDS	189542797	189543098	1.0	-	2	ID=g14351.t1.CDS6;Parent=g14351.t1
HiC_scaffold_4	AUGUSTUS	CDS	189542797	189543098	1.0	-	2	ID=g14351.t2.CDS6;Parent=g14351.t2
HiC_scaffold_4	AUGUSTUS	intron	189543099	189543614	1.0	-	.	ID=g14351.t1.intron6;Parent=g14351.t1
HiC_scaffold_4	AUGUSTUS	intron	189543099	189543614	1.0	-	.	ID=g14351.t2.intron6;Parent=g14351.t2
HiC_scaffold_4	AUGUSTUS	exon	189543615	189543693	.	-	.	ID=g14351.t1.exon7;Parent=g14351.t1
HiC_scaffold_4	AUGUSTUS	exon	189543615	189543693	.	-	.	ID=g14351.t2.exon7;Parent=g14351.t2
HiC_scaffold_4	AUGUSTUS	CDS	189543615	189543693	1.0	-	0	ID=g14351.t1.CDS7;Parent=g14351.t1
HiC_scaffold_4	AUGUSTUS	CDS	189543615	189543693	1.0	-	0	ID=g14351.t2.CDS7;Parent=g14351.t2
HiC_scaffold_4	AUGUSTUS	intron	189543694	189543776	1.0	-	.	ID=g14351.t1.intron7;Parent=g14351.t1
HiC_scaffold_4	AUGUSTUS	intron	189543694	189543776	1.0	-	.	ID=g14351.t2.intron7;Parent=g14351.t2
HiC_scaffold_4	AUGUSTUS	exon	189543777	189543930	.	-	.	ID=g14351.t2.exon8;Parent=g14351.t2
HiC_scaffold_4	AUGUSTUS	CDS	189543777	189543930	1.0	-	1	ID=g14351.t2.CDS8;Parent=g14351.t2
HiC_scaffold_4	AUGUSTUS	exon	189543777	189543933	.	-	.	ID=g14351.t1.exon8;Parent=g14351.t1
HiC_scaffold_4	AUGUSTUS	CDS	189543777	189543933	1.0	-	1	ID=g14351.t1.CDS8;Parent=g14351.t1
HiC_scaffold_4	AUGUSTUS	intron	189543931	189544326	1.0	-	.	ID=g14351.t2.intron8;Parent=g14351.t2
HiC_scaffold_4	AUGUSTUS	intron	189543934	189544326	1.0	-	.	ID=g14351.t1.intron8;Parent=g14351.t1
HiC_scaffold_4	AUGUSTUS	exon	189544327	189544403	.	-	.	ID=g14351.t1.exon9;Parent=g14351.t1
HiC_scaffold_4	AUGUSTUS	exon	189544327	189544403	.	-	.	ID=g14351.t2.exon9;Parent=g14351.t2
HiC_scaffold_4	AUGUSTUS	CDS	189544327	189544403	1.0	-	0	ID=g14351.t1.CDS9;Parent=g14351.t1
HiC_scaffold_4	AUGUSTUS	CDS	189544327	189544403	1.0	-	0	ID=g14351.t2.CDS9;Parent=g14351.t2
HiC_scaffold_4	AUGUSTUS	intron	189544404	189544500	1.0	-	.	ID=g14351.t1.intron9;Parent=g14351.t1
HiC_scaffold_4	AUGUSTUS	intron	189544404	189544500	1.0	-	.	ID=g14351.t2.intron9;Parent=g14351.t2
HiC_scaffold_4	AUGUSTUS	exon	189544501	189545225	.	-	.	ID=g14351.t1.exon10;Parent=g14351.t1
HiC_scaffold_4	AUGUSTUS	exon	189544501	189545225	.	-	.	ID=g14351.t2.exon10;Parent=g14351.t2
HiC_scaffold_4	AUGUSTUS	CDS	189544501	189545225	1.0	-	2	ID=g14351.t1.CDS10;Parent=g14351.t1
HiC_scaffold_4	AUGUSTUS	CDS	189544501	189545225	1.0	-	2	ID=g14351.t2.CDS10;Parent=g14351.t2
HiC_scaffold_4	AUGUSTUS	intron	189545226	189545360	1.0	-	.	ID=g14351.t1.intron10;Parent=g14351.t1
HiC_scaffold_4	AUGUSTUS	intron	189545226	189545360	1.0	-	.	ID=g14351.t2.intron10;Parent=g14351.t2
HiC_scaffold_4	AUGUSTUS	exon	189545361	189545484	.	-	.	ID=g14351.t1.exon11;Parent=g14351.t1
HiC_scaffold_4	AUGUSTUS	exon	189545361	189545484	.	-	.	ID=g14351.t2.exon11;Parent=g14351.t2
HiC_scaffold_4	AUGUSTUS	CDS	189545361	189545484	1.0	-	0	ID=g14351.t1.CDS11;Parent=g14351.t1
HiC_scaffold_4	AUGUSTUS	CDS	189545361	189545484	1.0	-	0	ID=g14351.t2.CDS11;Parent=g14351.t2
HiC_scaffold_4	AUGUSTUS	intron	189545485	189545567	1.0	-	.	ID=g14351.t1.intron11;Parent=g14351.t1
HiC_scaffold_4	AUGUSTUS	intron	189545485	189545567	1.0	-	.	ID=g14351.t2.intron11;Parent=g14351.t2
HiC_scaffold_4	AUGUSTUS	exon	189545568	189545731	.	-	.	ID=g14351.t1.exon12;Parent=g14351.t1
HiC_scaffold_4	AUGUSTUS	exon	189545568	189545731	.	-	.	ID=g14351.t2.exon12;Parent=g14351.t2
HiC_scaffold_4	AUGUSTUS	CDS	189545568	189545731	1.0	-	2	ID=g14351.t1.CDS12;Parent=g14351.t1
HiC_scaffold_4	AUGUSTUS	CDS	189545568	189545731	1.0	-	2	ID=g14351.t2.CDS12;Parent=g14351.t2
HiC_scaffold_4	AUGUSTUS	intron	189545732	189545807	1.0	-	.	ID=g14351.t1.intron12;Parent=g14351.t1
HiC_scaffold_4	AUGUSTUS	intron	189545732	189545807	1.0	-	.	ID=g14351.t2.intron12;Parent=g14351.t2
HiC_scaffold_4	AUGUSTUS	exon	189545808	189545880	.	-	.	ID=g14351.t1.exon13;Parent=g14351.t1
HiC_scaffold_4	AUGUSTUS	exon	189545808	189545880	.	-	.	ID=g14351.t2.exon13;Parent=g14351.t2
HiC_scaffold_4	AUGUSTUS	CDS	189545808	189545880	1.0	-	0	ID=g14351.t1.CDS13;Parent=g14351.t1
HiC_scaffold_4	AUGUSTUS	CDS	189545808	189545880	1.0	-	0	ID=g14351.t2.CDS13;Parent=g14351.t2
HiC_scaffold_4	AUGUSTUS	intron	189545881	189546203	1.0	-	.	ID=g14351.t1.intron13;Parent=g14351.t1
HiC_scaffold_4	AUGUSTUS	intron	189545881	189546203	1.0	-	.	ID=g14351.t2.intron13;Parent=g14351.t2
HiC_scaffold_4	AUGUSTUS	exon	189546204	189546293	.	-	.	ID=g14351.t1.exon14;Parent=g14351.t1
HiC_scaffold_4	AUGUSTUS	exon	189546204	189546293	.	-	.	ID=g14351.t2.exon14;Parent=g14351.t2
HiC_scaffold_4	AUGUSTUS	CDS	189546204	189546293	1.0	-	0	ID=g14351.t1.CDS14;Parent=g14351.t1
HiC_scaffold_4	AUGUSTUS	CDS	189546204	189546293	1.0	-	0	ID=g14351.t2.CDS14;Parent=g14351.t2
HiC_scaffold_4	AUGUSTUS	intron	189546294	189546392	1.0	-	.	ID=g14351.t1.intron14;Parent=g14351.t1
HiC_scaffold_4	AUGUSTUS	intron	189546294	189546392	1.0	-	.	ID=g14351.t2.intron14;Parent=g14351.t2
HiC_scaffold_4	AUGUSTUS	exon	189546393	189546475	.	-	.	ID=g14351.t1.exon15;Parent=g14351.t1
HiC_scaffold_4	AUGUSTUS	exon	189546393	189546475	.	-	.	ID=g14351.t2.exon15;Parent=g14351.t2
HiC_scaffold_4	AUGUSTUS	CDS	189546393	189546475	1.0	-	2	ID=g14351.t1.CDS15;Parent=g14351.t1
HiC_scaffold_4	AUGUSTUS	CDS	189546393	189546475	1.0	-	2	ID=g14351.t2.CDS15;Parent=g14351.t2
HiC_scaffold_4	AUGUSTUS	intron	189546476	189547575	1.0	-	.	ID=g14351.t1.intron15;Parent=g14351.t1
HiC_scaffold_4	AUGUSTUS	intron	189546476	189547575	1.0	-	.	ID=g14351.t2.intron15;Parent=g14351.t2
HiC_scaffold_4	AUGUSTUS	exon	189547576	189547756	.	-	.	ID=g14351.t1.exon16;Parent=g14351.t1
HiC_scaffold_4	AUGUSTUS	exon	189547576	189547756	.	-	.	ID=g14351.t2.exon16;Parent=g14351.t2
HiC_scaffold_4	AUGUSTUS	CDS	189547576	189547756	1.0	-	0	ID=g14351.t1.CDS16;Parent=g14351.t1
HiC_scaffold_4	AUGUSTUS	CDS	189547576	189547756	1.0	-	0	ID=g14351.t2.CDS16;Parent=g14351.t2
HiC_scaffold_4	AUGUSTUS	intron	189547757	189547888	1.0	-	.	ID=g14351.t1.intron16;Parent=g14351.t1
HiC_scaffold_4	AUGUSTUS	intron	189547757	189547888	1.0	-	.	ID=g14351.t2.intron16;Parent=g14351.t2
HiC_scaffold_4	AUGUSTUS	exon	189547889	189548014	.	-	.	ID=g14351.t1.exon17;Parent=g14351.t1
HiC_scaffold_4	AUGUSTUS	exon	189547889	189548014	.	-	.	ID=g14351.t2.exon17;Parent=g14351.t2
HiC_scaffold_4	AUGUSTUS	CDS	189547889	189548014	1.0	-	0	ID=g14351.t1.CDS17;Parent=g14351.t1
HiC_scaffold_4	AUGUSTUS	CDS	189547889	189548014	1.0	-	0	ID=g14351.t2.CDS17;Parent=g14351.t2
HiC_scaffold_4	AUGUSTUS	intron	189548015	189548231	1.0	-	.	ID=g14351.t1.intron17;Parent=g14351.t1
HiC_scaffold_4	AUGUSTUS	intron	189548015	189548231	1.0	-	.	ID=g14351.t2.intron17;Parent=g14351.t2
HiC_scaffold_4	AUGUSTUS	exon	189548232	189548384	.	-	.	ID=g14351.t1.exon18;Parent=g14351.t1
HiC_scaffold_4	AUGUSTUS	exon	189548232	189548384	.	-	.	ID=g14351.t2.exon18;Parent=g14351.t2
HiC_scaffold_4	AUGUSTUS	CDS	189548232	189548384	1.0	-	0	ID=g14351.t1.CDS18;Parent=g14351.t1
HiC_scaffold_4	AUGUSTUS	CDS	189548232	189548384	1.0	-	0	ID=g14351.t2.CDS18;Parent=g14351.t2
HiC_scaffold_4	AUGUSTUS	intron	189548385	189548480	1.0	-	.	ID=g14351.t1.intron18;Parent=g14351.t1
HiC_scaffold_4	AUGUSTUS	intron	189548385	189548480	1.0	-	.	ID=g14351.t2.intron18;Parent=g14351.t2
HiC_scaffold_4	AUGUSTUS	exon	189548481	189548626	.	-	.	ID=g14351.t1.exon19;Parent=g14351.t1
HiC_scaffold_4	AUGUSTUS	exon	189548481	189548626	.	-	.	ID=g14351.t2.exon19;Parent=g14351.t2
HiC_scaffold_4	AUGUSTUS	CDS	189548481	189548626	1.0	-	2	ID=g14351.t1.CDS19;Parent=g14351.t1
HiC_scaffold_4	AUGUSTUS	CDS	189548481	189548626	1.0	-	2	ID=g14351.t2.CDS19;Parent=g14351.t2
HiC_scaffold_4	AUGUSTUS	intron	189548627	189549056	1.0	-	.	ID=g14351.t1.intron19;Parent=g14351.t1
HiC_scaffold_4	AUGUSTUS	intron	189548627	189549056	1.0	-	.	ID=g14351.t2.intron19;Parent=g14351.t2
HiC_scaffold_4	AUGUSTUS	exon	189549057	189549171	.	-	.	ID=g14351.t1.exon20;Parent=g14351.t1
HiC_scaffold_4	AUGUSTUS	exon	189549057	189549171	.	-	.	ID=g14351.t2.exon20;Parent=g14351.t2
HiC_scaffold_4	AUGUSTUS	CDS	189549057	189549171	1.0	-	0	ID=g14351.t1.CDS20;Parent=g14351.t1
HiC_scaffold_4	AUGUSTUS	CDS	189549057	189549171	1.0	-	0	ID=g14351.t2.CDS20;Parent=g14351.t2
HiC_scaffold_4	AUGUSTUS	intron	189549172	189549259	1.0	-	.	ID=g14351.t1.intron20;Parent=g14351.t1
HiC_scaffold_4	AUGUSTUS	intron	189549172	189549259	1.0	-	.	ID=g14351.t2.intron20;Parent=g14351.t2
HiC_scaffold_4	AUGUSTUS	exon	189549260	189549431	.	-	.	ID=g14351.t1.exon21;Parent=g14351.t1
HiC_scaffold_4	AUGUSTUS	exon	189549260	189549431	.	-	.	ID=g14351.t2.exon21;Parent=g14351.t2
HiC_scaffold_4	AUGUSTUS	CDS	189549260	189549431	1.0	-	1	ID=g14351.t1.CDS21;Parent=g14351.t1
HiC_scaffold_4	AUGUSTUS	CDS	189549260	189549431	1.0	-	1	ID=g14351.t2.CDS21;Parent=g14351.t2
HiC_scaffold_4	AUGUSTUS	intron	189549432	189549643	1.0	-	.	ID=g14351.t1.intron21;Parent=g14351.t1
HiC_scaffold_4	AUGUSTUS	intron	189549432	189549643	1.0	-	.	ID=g14351.t2.intron21;Parent=g14351.t2
HiC_scaffold_4	AUGUSTUS	exon	189549644	189549773	.	-	.	ID=g14351.t1.exon22;Parent=g14351.t1
HiC_scaffold_4	AUGUSTUS	exon	189549644	189549773	.	-	.	ID=g14351.t2.exon22;Parent=g14351.t2
HiC_scaffold_4	AUGUSTUS	CDS	189549644	189549773	1.0	-	2	ID=g14351.t1.CDS22;Parent=g14351.t1
HiC_scaffold_4	AUGUSTUS	CDS	189549644	189549773	1.0	-	2	ID=g14351.t2.CDS22;Parent=g14351.t2
HiC_scaffold_4	AUGUSTUS	intron	189549774	189550109	1.0	-	.	ID=g14351.t1.intron22;Parent=g14351.t1
HiC_scaffold_4	AUGUSTUS	intron	189549774	189550109	1.0	-	.	ID=g14351.t2.intron22;Parent=g14351.t2
HiC_scaffold_4	AUGUSTUS	exon	189550110	189550293	.	-	.	ID=g14351.t1.exon23;Parent=g14351.t1
HiC_scaffold_4	AUGUSTUS	exon	189550110	189550293	.	-	.	ID=g14351.t2.exon23;Parent=g14351.t2
HiC_scaffold_4	AUGUSTUS	CDS	189550110	189550293	1.0	-	0	ID=g14351.t1.CDS23;Parent=g14351.t1
HiC_scaffold_4	AUGUSTUS	CDS	189550110	189550293	1.0	-	0	ID=g14351.t2.CDS23;Parent=g14351.t2
HiC_scaffold_4	AUGUSTUS	intron	189550294	189550807	1.0	-	.	ID=g14351.t1.intron23;Parent=g14351.t1
HiC_scaffold_4	AUGUSTUS	intron	189550294	189550807	1.0	-	.	ID=g14351.t2.intron23;Parent=g14351.t2
HiC_scaffold_4	AUGUSTUS	exon	189550808	189550950	.	-	.	ID=g14351.t1.exon24;Parent=g14351.t1
HiC_scaffold_4	AUGUSTUS	exon	189550808	189550950	.	-	.	ID=g14351.t2.exon24;Parent=g14351.t2
HiC_scaffold_4	AUGUSTUS	CDS	189550808	189550950	1.0	-	2	ID=g14351.t1.CDS24;Parent=g14351.t1
HiC_scaffold_4	AUGUSTUS	CDS	189550808	189550950	1.0	-	2	ID=g14351.t2.CDS24;Parent=g14351.t2
HiC_scaffold_4	AUGUSTUS	intron	189550951	189551171	1.0	-	.	ID=g14351.t1.intron24;Parent=g14351.t1
HiC_scaffold_4	AUGUSTUS	intron	189550951	189551171	1.0	-	.	ID=g14351.t2.intron24;Parent=g14351.t2
HiC_scaffold_4	AUGUSTUS	exon	189551172	189551267	.	-	.	ID=g14351.t1.exon25;Parent=g14351.t1
HiC_scaffold_4	AUGUSTUS	exon	189551172	189551267	.	-	.	ID=g14351.t2.exon25;Parent=g14351.t2
HiC_scaffold_4	AUGUSTUS	CDS	189551172	189551267	1.0	-	2	ID=g14351.t1.CDS25;Parent=g14351.t1
HiC_scaffold_4	AUGUSTUS	CDS	189551172	189551267	1.0	-	2	ID=g14351.t2.CDS25;Parent=g14351.t2
HiC_scaffold_4	AUGUSTUS	intron	189551268	189551361	1.0	-	.	ID=g14351.t1.intron25;Parent=g14351.t1
HiC_scaffold_4	AUGUSTUS	intron	189551268	189551361	1.0	-	.	ID=g14351.t2.intron25;Parent=g14351.t2
HiC_scaffold_4	AUGUSTUS	exon	189551362	189551386	.	-	.	ID=g14351.t1.exon26;Parent=g14351.t1
HiC_scaffold_4	AUGUSTUS	exon	189551362	189551386	.	-	.	ID=g14351.t2.exon26;Parent=g14351.t2
HiC_scaffold_4	AUGUSTUS	CDS	189551362	189551386	1.0	-	0	ID=g14351.t1.CDS26;Parent=g14351.t1
HiC_scaffold_4	AUGUSTUS	CDS	189551362	189551386	1.0	-	0	ID=g14351.t2.CDS26;Parent=g14351.t2
HiC_scaffold_4	AUGUSTUS	start_codon	189551384	189551386	.	-	0	ID=g14351.t1.start1;Parent=g14351.t1
HiC_scaffold_4	AUGUSTUS	start_codon	189551384	189551386	.	-	0	ID=g14351.t2.start1;Parent=g14351.t2
HiC_scaffold_4	AUGUSTUS	stop_codon	189555496	189555498	.	-	0	ID=g14352.t1.stop1;Parent=g14352.t1
HiC_scaffold_4	GeneMark.hmm3	stop_codon	189555496	189555498	.	-	0	ID=g14352.t2.stop1;Parent=g14352.t2
HiC_scaffold_4	AUGUSTUS	exon	189555496	189555887	.	-	.	ID=g14352.t1.exon1;Parent=g14352.t1
HiC_scaffold_4	GeneMark.hmm3	CDS	189555496	189555887	.	-	2	ID=g14352.t2.CDS1;Parent=g14352.t2
HiC_scaffold_4	GeneMark.hmm3	exon	189555496	189555887	.	-	2	ID=g14352.t2.exon1;Parent=g14352.t2
HiC_scaffold_4	AUGUSTUS	CDS	189555496	189555887	1.0	-	2	ID=g14352.t1.CDS1;Parent=g14352.t1
HiC_scaffold_4	AUGUSTUS	gene	189555496	189569745	.	-	.	ID=g14352
HiC_scaffold_4	AUGUSTUS	mRNA	189555496	189569745	.	-	.	ID=g14352.t1;Parent=g14352;em_target=9707.XP_004400793.1;em_score=793.6;em_evalue=1.9e-241;em_tcov=.;em_OGs=KOG3002@1|root,KOG3002@2759|Eukaryota,39SPR@33154|Opisthokonta,3B9UI@33208|Metazoa,3CX0H@33213|Bilateria,4820B@7711|Chordata,48ZEV@7742|Vertebrata,3J6SI@40674|Mammalia,3EH27@33554|Carnivora;em_COG_cat=O;em_desc=Cysteine and histidine-rich protein;em_max_annot_lvl=33208|Metazoa;em_Preferred_name=CYHR1;em_GOs=GO:0005575,GO:0005622,GO:0005623,GO:0005634,GO:0005635,GO:0005654,GO:0005737,GO:0012505,GO:0031967,GO:0031974,GO:0031975,GO:0031981,GO:0043226,GO:0043227,GO:0043229,GO:0043231,GO:0043233,GO:0044422,GO:0044424,GO:0044428,GO:0044446,GO:0044464,GO:0070013;em_PFAMs=zf-C3HC4_3,zf-TRAF
HiC_scaffold_4	GeneMark.hmm3	mRNA	189555496	189569745	.	-	.	ID=g14352.t2;Parent=g14352;em_target=9707.XP_004400793.1;em_score=790.3;em_evalue=8.6e-240;em_tcov=.;em_OGs=KOG3002@1|root,KOG3002@2759|Eukaryota,39SPR@33154|Opisthokonta,3B9UI@33208|Metazoa,3CX0H@33213|Bilateria,4820B@7711|Chordata,48ZEV@7742|Vertebrata,3J6SI@40674|Mammalia,3EH27@33554|Carnivora;em_COG_cat=O;em_desc=Cysteine and histidine-rich protein;em_max_annot_lvl=33208|Metazoa;em_Preferred_name=CYHR1;em_GOs=GO:0005575,GO:0005622,GO:0005623,GO:0005634,GO:0005635,GO:0005654,GO:0005737,GO:0012505,GO:0031967,GO:0031974,GO:0031975,GO:0031981,GO:0043226,GO:0043227,GO:0043229,GO:0043231,GO:0043233,GO:0044422,GO:0044424,GO:0044428,GO:0044446,GO:0044464,GO:0070013;em_PFAMs=zf-C3HC4_3,zf-TRAF
HiC_scaffold_4	GeneMark.hmm3	intron	189555888	189557475	.	-	1	ID=g14352.t2.intron1;Parent=g14352.t2
HiC_scaffold_4	AUGUSTUS	intron	189555888	189557475	1.0	-	.	ID=g14352.t1.intron1;Parent=g14352.t1
HiC_scaffold_4	AUGUSTUS	exon	189557476	189557687	.	-	.	ID=g14352.t1.exon2;Parent=g14352.t1
HiC_scaffold_4	GeneMark.hmm3	CDS	189557476	189557687	.	-	1	ID=g14352.t2.CDS2;Parent=g14352.t2
HiC_scaffold_4	GeneMark.hmm3	exon	189557476	189557687	.	-	1	ID=g14352.t2.exon2;Parent=g14352.t2
HiC_scaffold_4	AUGUSTUS	CDS	189557476	189557687	1.0	-	1	ID=g14352.t1.CDS2;Parent=g14352.t1
HiC_scaffold_4	GeneMark.hmm3	intron	189557688	189558412	.	-	2	ID=g14352.t2.intron2;Parent=g14352.t2
HiC_scaffold_4	AUGUSTUS	intron	189557688	189558412	1.0	-	.	ID=g14352.t1.intron2;Parent=g14352.t1
HiC_scaffold_4	AUGUSTUS	exon	189558413	189558651	.	-	.	ID=g14352.t1.exon3;Parent=g14352.t1
HiC_scaffold_4	GeneMark.hmm3	CDS	189558413	189558651	.	-	0	ID=g14352.t2.CDS3;Parent=g14352.t2
HiC_scaffold_4	GeneMark.hmm3	exon	189558413	189558651	.	-	0	ID=g14352.t2.exon3;Parent=g14352.t2
HiC_scaffold_4	AUGUSTUS	CDS	189558413	189558651	1.0	-	0	ID=g14352.t1.CDS3;Parent=g14352.t1
HiC_scaffold_4	GeneMark.hmm3	intron	189558652	189566895	.	-	0	ID=g14352.t2.intron3;Parent=g14352.t2
HiC_scaffold_4	AUGUSTUS	intron	189558652	189566895	1.0	-	.	ID=g14352.t1.intron3;Parent=g14352.t1
HiC_scaffold_4	AUGUSTUS	exon	189566896	189567072	.	-	.	ID=g14352.t1.exon4;Parent=g14352.t1
HiC_scaffold_4	GeneMark.hmm3	CDS	189566896	189567072	.	-	0	ID=g14352.t2.CDS4;Parent=g14352.t2
HiC_scaffold_4	GeneMark.hmm3	exon	189566896	189567072	.	-	0	ID=g14352.t2.exon4;Parent=g14352.t2
HiC_scaffold_4	AUGUSTUS	CDS	189566896	189567072	0.99	-	0	ID=g14352.t1.CDS4;Parent=g14352.t1
HiC_scaffold_4	GeneMark.hmm3	intron	189567073	189567495	.	-	0	ID=g14352.t2.intron4;Parent=g14352.t2
HiC_scaffold_4	AUGUSTUS	intron	189567073	189569147	0.3	-	.	ID=g14352.t1.intron4;Parent=g14352.t1
HiC_scaffold_4	GeneMark.hmm3	CDS	189567496	189567706	.	-	1	ID=g14352.t2.CDS5;Parent=g14352.t2
HiC_scaffold_4	GeneMark.hmm3	exon	189567496	189567706	.	-	1	ID=g14352.t2.exon5;Parent=g14352.t2
HiC_scaffold_4	GeneMark.hmm3	intron	189567707	189567754	.	-	2	ID=g14352.t2.intron5;Parent=g14352.t2
HiC_scaffold_4	GeneMark.hmm3	CDS	189567755	189568427	.	-	2	ID=g14352.t2.CDS6;Parent=g14352.t2
HiC_scaffold_4	GeneMark.hmm3	exon	189567755	189568427	.	-	2	ID=g14352.t2.exon6;Parent=g14352.t2
HiC_scaffold_4	GeneMark.hmm3	intron	189568428	189568945	.	-	1	ID=g14352.t2.intron6;Parent=g14352.t2
HiC_scaffold_4	GeneMark.hmm3	CDS	189568946	189569447	.	-	0	ID=g14352.t2.CDS7;Parent=g14352.t2
HiC_scaffold_4	GeneMark.hmm3	exon	189568946	189569447	.	-	0	ID=g14352.t2.exon7;Parent=g14352.t2
HiC_scaffold_4	AUGUSTUS	exon	189569148	189569447	.	-	.	ID=g14352.t1.exon5;Parent=g14352.t1
HiC_scaffold_4	AUGUSTUS	CDS	189569148	189569447	0.31	-	0	ID=g14352.t1.CDS5;Parent=g14352.t1
HiC_scaffold_4	GeneMark.hmm3	intron	189569448	189569652	.	-	0	ID=g14352.t2.intron7;Parent=g14352.t2
HiC_scaffold_4	AUGUSTUS	intron	189569448	189569652	1.0	-	.	ID=g14352.t1.intron5;Parent=g14352.t1
HiC_scaffold_4	AUGUSTUS	exon	189569653	189569745	.	-	.	ID=g14352.t1.exon6;Parent=g14352.t1
HiC_scaffold_4	GeneMark.hmm3	CDS	189569653	189569745	.	-	0	ID=g14352.t2.CDS8;Parent=g14352.t2
HiC_scaffold_4	GeneMark.hmm3	exon	189569653	189569745	.	-	0	ID=g14352.t2.exon8;Parent=g14352.t2
HiC_scaffold_4	AUGUSTUS	CDS	189569653	189569745	1.0	-	0	ID=g14352.t1.CDS6;Parent=g14352.t1
HiC_scaffold_4	AUGUSTUS	start_codon	189569743	189569745	.	-	0	ID=g14352.t1.start1;Parent=g14352.t1
HiC_scaffold_4	GeneMark.hmm3	start_codon	189569743	189569745	.	-	0	ID=g14352.t2.start1;Parent=g14352.t2
HiC_scaffold_4	GeneMark.hmm3	gene	189577548	189577704	.	+	.	ID=g14353
HiC_scaffold_4	GeneMark.hmm3	mRNA	189577548	189577704	.	+	.	ID=g14353.t1;Parent=g14353;em_target=9707.XP_004400794.1;em_score=75.1;em_evalue=4e-24;em_tcov=.;em_OGs=COG5059@1|root,KOG0239@2759|Eukaryota,39Z9G@33154|Opisthokonta,3BI9H@33208|Metazoa,3D2MC@33213|Bilateria,48CSR@7711|Chordata,492M0@7742|Vertebrata,3J6VA@40674|Mammalia,3EJB0@33554|Carnivora;em_COG_cat=Z;em_desc=Belongs to the TRAFAC class myosin-kinesin ATPase superfamily. Kinesin family;em_max_annot_lvl=33208|Metazoa;em_Preferred_name=KIFC2;em_KEGG_ko=ko:K10406;em_BRITE=ko00000,ko04812;em_PFAMs=Kinesin;em_GOs=GO:0003674,GO:0003774,GO:0003777,GO:0003824,GO:0005575,GO:0005622,GO:0005623,GO:0005856,GO:0005871,GO:0005875,GO:0006928,GO:0007017,GO:0007018,GO:0008150,GO:0009987,GO:0015630,GO:0016462,GO:0016787,GO:0016817,GO:0016818,GO:0016887,GO:0017111,GO:0032991,GO:0043226,GO:0043228,GO:0043229,GO:0043232,GO:0044422,GO:0044424,GO:0044430,GO:0044446,GO:0044464
HiC_scaffold_4	GeneMark.hmm3	CDS	189577548	189577704	.	+	1	ID=g14353.t1.CDS1;Parent=g14353.t1
HiC_scaffold_4	GeneMark.hmm3	exon	189577548	189577704	.	+	1	ID=g14353.t1.exon1;Parent=g14353.t1
HiC_scaffold_4	GeneMark.hmm3	stop_codon	189577702	189577704	.	+	0	ID=g14353.t1.stop1;Parent=g14353.t1
HiC_scaffold_4	AUGUSTUS	stop_codon	189578505	189578507	.	-	0	ID=g14354.t1.stop1;Parent=g14354.t1
HiC_scaffold_4	GeneMark.hmm3	stop_codon	189578505	189578507	.	-	0	ID=g14354.t2.stop1;Parent=g14354.t2
HiC_scaffold_4	AUGUSTUS	exon	189578505	189578629	.	-	.	ID=g14354.t1.exon1;Parent=g14354.t1
HiC_scaffold_4	AUGUSTUS	CDS	189578505	189578629	0.61	-	2	ID=g14354.t1.CDS1;Parent=g14354.t1
HiC_scaffold_4	GeneMark.hmm3	CDS	189578505	189579335	.	-	0	ID=g14354.t2.CDS1;Parent=g14354.t2
HiC_scaffold_4	GeneMark.hmm3	exon	189578505	189579335	.	-	0	ID=g14354.t2.exon1;Parent=g14354.t2
HiC_scaffold_4	AUGUSTUS	gene	189578505	189580245	.	-	.	ID=g14354
HiC_scaffold_4	AUGUSTUS	mRNA	189578505	189580245	.	-	.	ID=g14354.t1;Parent=g14354;em_target=9668.ENSMPUP00000006078;em_score=420.7;em_evalue=5.9e-129;em_tcov=.;em_OGs=COG5025@1|root,KOG2294@2759|Eukaryota,39S39@33154|Opisthokonta,3BP3V@33208|Metazoa,3D25V@33213|Bilateria,485NK@7711|Chordata,493UY@7742|Vertebrata,3J46Q@40674|Mammalia,3EHG7@33554|Carnivora;em_COG_cat=K;em_desc=Forkhead box;em_max_annot_lvl=33208|Metazoa;em_Preferred_name=FOXH1;em_KEGG_ko=ko:K09400;em_BRITE=ko00000,ko03000;em_PFAMs=Forkhead;em_GOs=GO:0000122,GO:0000228,GO:0000578,GO:0000785,GO:0000790,GO:0000976,GO:0000977,GO:0000981,GO:0000988,GO:0000989,GO:0001012,GO:0001067,GO:0001076,GO:0001190,GO:0001205,GO:0001227,GO:0001228,GO:0001568,GO:0001654,GO:0001667,GO:0001704,GO:0001706,GO:0001707,GO:0001708,GO:0001710,GO:0001743,GO:0001756,GO:0001944,GO:0001947,GO:0002009,GO:0003002,GO:0003007,GO:0003128,GO:0003139,GO:0003140,GO:0003143,GO:0003151,GO:0003205,GO:0003206,GO:0003208,GO:0003215,GO:0003222,GO:0003229,GO:0003231,GO:0003674,GO:0003676,GO:0003677,GO:0003690,GO:0003700,GO:0003705,GO:0003712,GO:0005102,GO:0005488,GO:0005515,GO:0005575,GO:0005622,GO:0005623,GO:0005634,GO:0005654,GO:0005667,GO:0005694,GO:0006139,GO:0006351,GO:0006355,GO:0006357,GO:0006366,GO:0006725,GO:0006807,GO:0006928,GO:0007154,GO:0007165,GO:0007166,GO:0007167,GO:0007178,GO:0007179,GO:0007267,GO:0007275,GO:0007368,GO:0007369,GO:0007389,GO:0007399,GO:0007417,GO:0007418,GO:0007420,GO:0007423,GO:0007492,GO:0007498,GO:0007501,GO:0007507,GO:0007517,GO:0008134,GO:0008150,GO:0008152,GO:0009058,GO:0009059,GO:0009653,GO:0009719,GO:0009790,GO:0009792,GO:0009798,GO:0009799,GO:0009855,GO:0009880,GO:0009887,GO:0009888,GO:0009889,GO:0009890,GO:0009891,GO:0009892,GO:0009893,GO:0009948,GO:0009952,GO:0009953,GO:0009966,GO:0009968,GO:0009987,GO:0010033,GO:0010092,GO:0010159,GO:0010467,GO:0010468,GO:0010469,GO:0010556,GO:0010557,GO:0010558,GO:0010604,GO:0010605,GO:0010628,GO:0010629,GO:0010646,GO:0010648,GO:0014028,GO:0014706,GO:0016055,GO:0016070,GO:0016477,GO:0018130,GO:0019219,GO:0019222,GO:0019438,GO:0019904,GO:0021501,GO:0021508,GO:0021536,GO:0021761,GO:0021854,GO:0021915,GO:0022603,GO:0023051,GO:0023052,GO:0023057,GO:0030154,GO:0030510,GO:0030900,GO:0030903,GO:0031076,GO:0031128,GO:0031323,GO:0031324,GO:0031325,GO:0031326,GO:0031327,GO:0031328,GO:0031974,GO:0031981,GO:0032444,GO:0032501,GO:0032502,GO:0032525,GO:0032774,GO:0032924,GO:0032991,GO:0033143,GO:0033144,GO:0033146,GO:0033147,GO:0033504,GO:0033505,GO:0034097,GO:0034641,GO:0034645,GO:0034654,GO:0035050,GO:0035054,GO:0035239,GO:0035257,GO:0035258,GO:0035282,GO:0035295,GO:0035326,GO:0035904,GO:0035909,GO:0038092,GO:0038107,GO:0040011,GO:0042074,GO:0042221,GO:0043009,GO:0043010,GO:0043170,GO:0043226,GO:0043227,GO:0043228,GO:0043229,GO:0043231,GO:0043232,GO:0043233,GO:0043425,GO:0043433,GO:0043565,GO:0044092,GO:0044212,GO:0044237,GO:0044238,GO:0044249,GO:0044260,GO:0044271,GO:0044422,GO:0044424,GO:0044427,GO:0044428,GO:0044446,GO:0044454,GO:0044464,GO:0044798,GO:0045165,GO:0045892,GO:0045893,GO:0045934,GO:0045935,GO:0045944,GO:0045995,GO:0046332,GO:0046483,GO:0046619,GO:0048048,GO:0048318,GO:0048319,GO:0048320,GO:0048321,GO:0048322,GO:0048327,GO:0048332,GO:0048333,GO:0048368,GO:0048382,GO:0048513,GO:0048514,GO:0048518,GO:0048519,GO:0048522,GO:0048523,GO:0048562,GO:0048568,GO:0048570,GO:0048583,GO:0048585,GO:0048592,GO:0048593,GO:0048596,GO:0048598,GO:0048644,GO:0048645,GO:0048646,GO:0048729,GO:0048731,GO:0048738,GO:0048844,GO:0048854,GO:0048856,GO:0048869,GO:0048870,GO:0050681,GO:0050789,GO:0050793,GO:0050794,GO:0050896,GO:0051090,GO:0051171,GO:0051172,GO:0051173,GO:0051179,GO:0051239,GO:0051252,GO:0051253,GO:0051254,GO:0051427,GO:0051674,GO:0051716,GO:0055008,GO:0055010,GO:0060061,GO:0060063,GO:0060070,GO:0060255,GO:0060322,GO:0060415,GO:0060429,GO:0060485,GO:0060537,GO:0060562,GO:0060765,GO:0060766,GO:0060788,GO:0060795,GO:0060840,GO:0060900,GO:0060914,GO:0060971,GO:0060972,GO:0061053,GO:0061061,GO:0061371,GO:0061383,GO:0061384,GO:0065007,GO:0065009,GO:0070013,GO:0070410,GO:0070412,GO:0070848,GO:0070887,GO:0071310,GO:0071345,GO:0071363,GO:0071495,GO:0071559,GO:0071560,GO:0071696,GO:0071697,GO:0071704,GO:0072358,GO:0072359,GO:0080090,GO:0090092,GO:0090287,GO:0090304,GO:0090575,GO:0090596,GO:0097159,GO:0097659,GO:0140110,GO:0198738,GO:1900094,GO:1900164,GO:1901360,GO:1901362,GO:1901363,GO:1901576,GO:1902679,GO:1902680,GO:1903506,GO:1903507,GO:1903508,GO:1905114,GO:1905330,GO:1990837,GO:2000026,GO:2000027,GO:2000112,GO:2000113,GO:2000223,GO:2000272,GO:2000823,GO:2000824,GO:2000826,GO:2001141
HiC_scaffold_4	GeneMark.hmm3	mRNA	189578505	189580245	.	-	.	ID=g14354.t2;Parent=g14354;em_target=9668.ENSMPUP00000006078;em_score=853.8;em_evalue=1.2e-259;em_tcov=.;em_OGs=COG5025@1|root,KOG2294@2759|Eukaryota,39S39@33154|Opisthokonta,3BP3V@33208|Metazoa,3D25V@33213|Bilateria,485NK@7711|Chordata,493UY@7742|Vertebrata,3J46Q@40674|Mammalia,3EHG7@33554|Carnivora;em_COG_cat=K;em_desc=Forkhead box;em_max_annot_lvl=33208|Metazoa;em_Preferred_name=FOXH1;em_KEGG_ko=ko:K09400;em_BRITE=ko00000,ko03000;em_PFAMs=Forkhead;em_GOs=GO:0000122,GO:0000228,GO:0000578,GO:0000785,GO:0000790,GO:0000976,GO:0000977,GO:0000981,GO:0000988,GO:0000989,GO:0001012,GO:0001067,GO:0001076,GO:0001190,GO:0001205,GO:0001227,GO:0001228,GO:0001568,GO:0001654,GO:0001667,GO:0001704,GO:0001706,GO:0001707,GO:0001708,GO:0001710,GO:0001743,GO:0001756,GO:0001944,GO:0001947,GO:0002009,GO:0003002,GO:0003007,GO:0003128,GO:0003139,GO:0003140,GO:0003143,GO:0003151,GO:0003205,GO:0003206,GO:0003208,GO:0003215,GO:0003222,GO:0003229,GO:0003231,GO:0003674,GO:0003676,GO:0003677,GO:0003690,GO:0003700,GO:0003705,GO:0003712,GO:0005102,GO:0005488,GO:0005515,GO:0005575,GO:0005622,GO:0005623,GO:0005634,GO:0005654,GO:0005667,GO:0005694,GO:0006139,GO:0006351,GO:0006355,GO:0006357,GO:0006366,GO:0006725,GO:0006807,GO:0006928,GO:0007154,GO:0007165,GO:0007166,GO:0007167,GO:0007178,GO:0007179,GO:0007267,GO:0007275,GO:0007368,GO:0007369,GO:0007389,GO:0007399,GO:0007417,GO:0007418,GO:0007420,GO:0007423,GO:0007492,GO:0007498,GO:0007501,GO:0007507,GO:0007517,GO:0008134,GO:0008150,GO:0008152,GO:0009058,GO:0009059,GO:0009653,GO:0009719,GO:0009790,GO:0009792,GO:0009798,GO:0009799,GO:0009855,GO:0009880,GO:0009887,GO:0009888,GO:0009889,GO:0009890,GO:0009891,GO:0009892,GO:0009893,GO:0009948,GO:0009952,GO:0009953,GO:0009966,GO:0009968,GO:0009987,GO:0010033,GO:0010092,GO:0010159,GO:0010467,GO:0010468,GO:0010469,GO:0010556,GO:0010557,GO:0010558,GO:0010604,GO:0010605,GO:0010628,GO:0010629,GO:0010646,GO:0010648,GO:0014028,GO:0014706,GO:0016055,GO:0016070,GO:0016477,GO:0018130,GO:0019219,GO:0019222,GO:0019438,GO:0019904,GO:0021501,GO:0021508,GO:0021536,GO:0021761,GO:0021854,GO:0021915,GO:0022603,GO:0023051,GO:0023052,GO:0023057,GO:0030154,GO:0030510,GO:0030900,GO:0030903,GO:0031076,GO:0031128,GO:0031323,GO:0031324,GO:0031325,GO:0031326,GO:0031327,GO:0031328,GO:0031974,GO:0031981,GO:0032444,GO:0032501,GO:0032502,GO:0032525,GO:0032774,GO:0032924,GO:0032991,GO:0033143,GO:0033144,GO:0033146,GO:0033147,GO:0033504,GO:0033505,GO:0034097,GO:0034641,GO:0034645,GO:0034654,GO:0035050,GO:0035054,GO:0035239,GO:0035257,GO:0035258,GO:0035282,GO:0035295,GO:0035326,GO:0035904,GO:0035909,GO:0038092,GO:0038107,GO:0040011,GO:0042074,GO:0042221,GO:0043009,GO:0043010,GO:0043170,GO:0043226,GO:0043227,GO:0043228,GO:0043229,GO:0043231,GO:0043232,GO:0043233,GO:0043425,GO:0043433,GO:0043565,GO:0044092,GO:0044212,GO:0044237,GO:0044238,GO:0044249,GO:0044260,GO:0044271,GO:0044422,GO:0044424,GO:0044427,GO:0044428,GO:0044446,GO:0044454,GO:0044464,GO:0044798,GO:0045165,GO:0045892,GO:0045893,GO:0045934,GO:0045935,GO:0045944,GO:0045995,GO:0046332,GO:0046483,GO:0046619,GO:0048048,GO:0048318,GO:0048319,GO:0048320,GO:0048321,GO:0048322,GO:0048327,GO:0048332,GO:0048333,GO:0048368,GO:0048382,GO:0048513,GO:0048514,GO:0048518,GO:0048519,GO:0048522,GO:0048523,GO:0048562,GO:0048568,GO:0048570,GO:0048583,GO:0048585,GO:0048592,GO:0048593,GO:0048596,GO:0048598,GO:0048644,GO:0048645,GO:0048646,GO:0048729,GO:0048731,GO:0048738,GO:0048844,GO:0048854,GO:0048856,GO:0048869,GO:0048870,GO:0050681,GO:0050789,GO:0050793,GO:0050794,GO:0050896,GO:0051090,GO:0051171,GO:0051172,GO:0051173,GO:0051179,GO:0051239,GO:0051252,GO:0051253,GO:0051254,GO:0051427,GO:0051674,GO:0051716,GO:0055008,GO:0055010,GO:0060061,GO:0060063,GO:0060070,GO:0060255,GO:0060322,GO:0060415,GO:0060429,GO:0060485,GO:0060537,GO:0060562,GO:0060765,GO:0060766,GO:0060788,GO:0060795,GO:0060840,GO:0060900,GO:0060914,GO:0060971,GO:0060972,GO:0061053,GO:0061061,GO:0061371,GO:0061383,GO:0061384,GO:0065007,GO:0065009,GO:0070013,GO:0070410,GO:0070412,GO:0070848,GO:0070887,GO:0071310,GO:0071345,GO:0071363,GO:0071495,GO:0071559,GO:0071560,GO:0071696,GO:0071697,GO:0071704,GO:0072358,GO:0072359,GO:0080090,GO:0090092,GO:0090287,GO:0090304,GO:0090575,GO:0090596,GO:0097159,GO:0097659,GO:0140110,GO:0198738,GO:1900094,GO:1900164,GO:1901360,GO:1901362,GO:1901363,GO:1901576,GO:1902679,GO:1902680,GO:1903506,GO:1903507,GO:1903508,GO:1905114,GO:1905330,GO:1990837,GO:2000026,GO:2000027,GO:2000112,GO:2000113,GO:2000223,GO:2000272,GO:2000823,GO:2000824,GO:2000826,GO:2001141
HiC_scaffold_4	AUGUSTUS	intron	189578630	189579106	0.42	-	.	ID=g14354.t1.intron1;Parent=g14354.t1
HiC_scaffold_4	AUGUSTUS	exon	189579107	189579335	.	-	.	ID=g14354.t1.exon2;Parent=g14354.t1
HiC_scaffold_4	AUGUSTUS	CDS	189579107	189579335	0.47	-	0	ID=g14354.t1.CDS2;Parent=g14354.t1
HiC_scaffold_4	GeneMark.hmm3	intron	189579336	189579423	.	-	0	ID=g14354.t2.intron1;Parent=g14354.t2
HiC_scaffold_4	AUGUSTUS	intron	189579336	189579423	1.0	-	.	ID=g14354.t1.intron2;Parent=g14354.t1
HiC_scaffold_4	AUGUSTUS	exon	189579424	189579528	.	-	.	ID=g14354.t1.exon3;Parent=g14354.t1
HiC_scaffold_4	GeneMark.hmm3	CDS	189579424	189579528	.	-	0	ID=g14354.t2.CDS2;Parent=g14354.t2
HiC_scaffold_4	GeneMark.hmm3	exon	189579424	189579528	.	-	0	ID=g14354.t2.exon2;Parent=g14354.t2
HiC_scaffold_4	AUGUSTUS	CDS	189579424	189579528	1.0	-	0	ID=g14354.t1.CDS3;Parent=g14354.t1
HiC_scaffold_4	GeneMark.hmm3	intron	189579529	189579881	.	-	0	ID=g14354.t2.intron2;Parent=g14354.t2
HiC_scaffold_4	AUGUSTUS	intron	189579529	189579881	1.0	-	.	ID=g14354.t1.intron3;Parent=g14354.t1
HiC_scaffold_4	AUGUSTUS	exon	189579882	189580041	.	-	.	ID=g14354.t1.exon4;Parent=g14354.t1
HiC_scaffold_4	AUGUSTUS	CDS	189579882	189580041	1.0	-	1	ID=g14354.t1.CDS4;Parent=g14354.t1
HiC_scaffold_4	GeneMark.hmm3	CDS	189579882	189580131	.	-	1	ID=g14354.t2.CDS3;Parent=g14354.t2
HiC_scaffold_4	GeneMark.hmm3	exon	189579882	189580131	.	-	1	ID=g14354.t2.exon3;Parent=g14354.t2
HiC_scaffold_4	AUGUSTUS	intron	189580042	189580168	1.0	-	.	ID=g14354.t1.intron4;Parent=g14354.t1
HiC_scaffold_4	GeneMark.hmm3	intron	189580132	189580168	.	-	2	ID=g14354.t2.intron3;Parent=g14354.t2
HiC_scaffold_4	AUGUSTUS	exon	189580169	189580245	.	-	.	ID=g14354.t1.exon5;Parent=g14354.t1
HiC_scaffold_4	GeneMark.hmm3	CDS	189580169	189580245	.	-	0	ID=g14354.t2.CDS4;Parent=g14354.t2
HiC_scaffold_4	GeneMark.hmm3	exon	189580169	189580245	.	-	0	ID=g14354.t2.exon4;Parent=g14354.t2
HiC_scaffold_4	AUGUSTUS	CDS	189580169	189580245	1.0	-	0	ID=g14354.t1.CDS5;Parent=g14354.t1
HiC_scaffold_4	AUGUSTUS	start_codon	189580243	189580245	.	-	0	ID=g14354.t1.start1;Parent=g14354.t1
HiC_scaffold_4	GeneMark.hmm3	start_codon	189580243	189580245	.	-	0	ID=g14354.t2.start1;Parent=g14354.t2
HiC_scaffold_4	AUGUSTUS	start_codon	189582402	189582404	.	+	0	ID=g14355.t1.start1;Parent=g14355.t1
HiC_scaffold_4	AUGUSTUS	exon	189582402	189582516	.	+	.	ID=g14355.t1.exon1;Parent=g14355.t1
HiC_scaffold_4	AUGUSTUS	CDS	189582402	189582516	0.95	+	0	ID=g14355.t1.CDS1;Parent=g14355.t1
HiC_scaffold_4	AUGUSTUS	gene	189582402	189612934	.	+	.	ID=g14355
HiC_scaffold_4	AUGUSTUS	mRNA	189582402	189612934	0.95	+	.	ID=g14355.t1;Parent=g14355
HiC_scaffold_4	AUGUSTUS	intron	189582517	189612800	0.95	+	.	ID=g14355.t1.intron1;Parent=g14355.t1
HiC_scaffold_4	AUGUSTUS	exon	189612801	189612934	.	+	.	ID=g14355.t1.exon2;Parent=g14355.t1
HiC_scaffold_4	AUGUSTUS	CDS	189612801	189612934	0.95	+	2	ID=g14355.t1.CDS2;Parent=g14355.t1
HiC_scaffold_4	AUGUSTUS	stop_codon	189612932	189612934	.	+	0	ID=g14355.t1.stop1;Parent=g14355.t1
HiC_scaffold_4	AUGUSTUS	start_codon	189613595	189613597	.	+	0	ID=g14356.t1.start1;Parent=g14356.t1
HiC_scaffold_4	AUGUSTUS	start_codon	189613595	189613597	.	+	0	ID=g14356.t2.start1;Parent=g14356.t2
HiC_scaffold_4	AUGUSTUS	exon	189613595	189613835	.	+	.	ID=g14356.t1.exon1;Parent=g14356.t1
HiC_scaffold_4	AUGUSTUS	exon	189613595	189613835	.	+	.	ID=g14356.t2.exon1;Parent=g14356.t2
HiC_scaffold_4	AUGUSTUS	CDS	189613595	189613835	1.0	+	0	ID=g14356.t1.CDS1;Parent=g14356.t1
HiC_scaffold_4	AUGUSTUS	CDS	189613595	189613835	1.0	+	0	ID=g14356.t2.CDS1;Parent=g14356.t2
HiC_scaffold_4	AUGUSTUS	gene	189613595	189618161	.	+	.	ID=g14356
HiC_scaffold_4	AUGUSTUS	mRNA	189613595	189618161	1.0	+	.	ID=g14356.t1;Parent=g14356;em_target=9668.ENSMPUP00000006077;em_score=1072.3;em_evalue=0.0;em_tcov=.;em_OGs=COG0666@1|root,KOG0505@2759|Eukaryota,38DQ9@33154|Opisthokonta,3B989@33208|Metazoa,3CTQH@33213|Bilateria,489QY@7711|Chordata,4901I@7742|Vertebrata,3J5HK@40674|Mammalia,3EES3@33554|Carnivora;em_COG_cat=OT;em_desc=Protein phosphatase 1 regulatory subunit 16A;em_max_annot_lvl=33208|Metazoa;em_Preferred_name=PPP1R16A;em_KEGG_ko=ko:K17458,ko:K17459;em_BRITE=ko00000,ko01009;em_PFAMs=Ank_2,Ank_4,Ank_5;em_GOs=GO:0002009,GO:0002165,GO:0003674,GO:0005488,GO:0005515,GO:0005575,GO:0005622,GO:0005623,GO:0005737,GO:0005829,GO:0007275,GO:0007444,GO:0007472,GO:0007476,GO:0007552,GO:0007560,GO:0008150,GO:0008157,GO:0009653,GO:0009791,GO:0009886,GO:0009887,GO:0009888,GO:0010921,GO:0017020,GO:0019208,GO:0019220,GO:0019222,GO:0019888,GO:0019899,GO:0019902,GO:0019903,GO:0030234,GO:0031323,GO:0031399,GO:0032268,GO:0032501,GO:0032502,GO:0035107,GO:0035114,GO:0035120,GO:0035220,GO:0035239,GO:0035295,GO:0035303,GO:0035304,GO:0043666,GO:0044424,GO:0044444,GO:0044464,GO:0048513,GO:0048563,GO:0048569,GO:0048707,GO:0048729,GO:0048731,GO:0048736,GO:0048737,GO:0048856,GO:0050789,GO:0050790,GO:0050794,GO:0051171,GO:0051174,GO:0051246,GO:0051336,GO:0060255,GO:0060429,GO:0060562,GO:0065007,GO:0065009,GO:0080090,GO:0098772
HiC_scaffold_4	AUGUSTUS	mRNA	189613595	189618161	1.0	+	.	ID=g14356.t2;Parent=g14356;em_target=9668.ENSMPUP00000006077;em_score=1067.3;em_evalue=0.0;em_tcov=.;em_OGs=COG0666@1|root,KOG0505@2759|Eukaryota,38DQ9@33154|Opisthokonta,3B989@33208|Metazoa,3CTQH@33213|Bilateria,489QY@7711|Chordata,4901I@7742|Vertebrata,3J5HK@40674|Mammalia,3EES3@33554|Carnivora;em_COG_cat=OT;em_desc=Protein phosphatase 1 regulatory subunit 16A;em_max_annot_lvl=33208|Metazoa;em_Preferred_name=PPP1R16A;em_KEGG_ko=ko:K17458,ko:K17459;em_BRITE=ko00000,ko01009;em_PFAMs=Ank_2,Ank_4,Ank_5;em_GOs=GO:0002009,GO:0002165,GO:0003674,GO:0005488,GO:0005515,GO:0005575,GO:0005622,GO:0005623,GO:0005737,GO:0005829,GO:0007275,GO:0007444,GO:0007472,GO:0007476,GO:0007552,GO:0007560,GO:0008150,GO:0008157,GO:0009653,GO:0009791,GO:0009886,GO:0009887,GO:0009888,GO:0010921,GO:0017020,GO:0019208,GO:0019220,GO:0019222,GO:0019888,GO:0019899,GO:0019902,GO:0019903,GO:0030234,GO:0031323,GO:0031399,GO:0032268,GO:0032501,GO:0032502,GO:0035107,GO:0035114,GO:0035120,GO:0035220,GO:0035239,GO:0035295,GO:0035303,GO:0035304,GO:0043666,GO:0044424,GO:0044444,GO:0044464,GO:0048513,GO:0048563,GO:0048569,GO:0048707,GO:0048729,GO:0048731,GO:0048736,GO:0048737,GO:0048856,GO:0050789,GO:0050790,GO:0050794,GO:0051171,GO:0051174,GO:0051246,GO:0051336,GO:0060255,GO:0060429,GO:0060562,GO:0065007,GO:0065009,GO:0080090,GO:0098772
HiC_scaffold_4	AUGUSTUS	intron	189613836	189615021	1.0	+	.	ID=g14356.t1.intron1;Parent=g14356.t1
HiC_scaffold_4	AUGUSTUS	intron	189613836	189615021	1.0	+	.	ID=g14356.t2.intron1;Parent=g14356.t2
HiC_scaffold_4	AUGUSTUS	exon	189615022	189615092	.	+	.	ID=g14356.t1.exon2;Parent=g14356.t1
HiC_scaffold_4	AUGUSTUS	exon	189615022	189615092	.	+	.	ID=g14356.t2.exon2;Parent=g14356.t2
HiC_scaffold_4	AUGUSTUS	CDS	189615022	189615092	1.0	+	2	ID=g14356.t1.CDS2;Parent=g14356.t1
HiC_scaffold_4	AUGUSTUS	CDS	189615022	189615092	1.0	+	2	ID=g14356.t2.CDS2;Parent=g14356.t2
HiC_scaffold_4	AUGUSTUS	intron	189615093	189615178	1.0	+	.	ID=g14356.t1.intron2;Parent=g14356.t1
HiC_scaffold_4	AUGUSTUS	intron	189615093	189615178	1.0	+	.	ID=g14356.t2.intron2;Parent=g14356.t2
HiC_scaffold_4	AUGUSTUS	exon	189615179	189615324	.	+	.	ID=g14356.t1.exon3;Parent=g14356.t1
HiC_scaffold_4	AUGUSTUS	exon	189615179	189615324	.	+	.	ID=g14356.t2.exon3;Parent=g14356.t2
HiC_scaffold_4	AUGUSTUS	CDS	189615179	189615324	1.0	+	0	ID=g14356.t1.CDS3;Parent=g14356.t1
HiC_scaffold_4	AUGUSTUS	CDS	189615179	189615324	1.0	+	0	ID=g14356.t2.CDS3;Parent=g14356.t2
HiC_scaffold_4	AUGUSTUS	intron	189615325	189616364	1.0	+	.	ID=g14356.t1.intron3;Parent=g14356.t1
HiC_scaffold_4	AUGUSTUS	intron	189615325	189616364	1.0	+	.	ID=g14356.t2.intron3;Parent=g14356.t2
HiC_scaffold_4	AUGUSTUS	exon	189616365	189616468	.	+	.	ID=g14356.t1.exon4;Parent=g14356.t1
HiC_scaffold_4	AUGUSTUS	exon	189616365	189616468	.	+	.	ID=g14356.t2.exon4;Parent=g14356.t2
HiC_scaffold_4	AUGUSTUS	CDS	189616365	189616468	1.0	+	1	ID=g14356.t1.CDS4;Parent=g14356.t1
HiC_scaffold_4	AUGUSTUS	CDS	189616365	189616468	1.0	+	1	ID=g14356.t2.CDS4;Parent=g14356.t2
HiC_scaffold_4	AUGUSTUS	intron	189616469	189616535	1.0	+	.	ID=g14356.t1.intron4;Parent=g14356.t1
HiC_scaffold_4	AUGUSTUS	intron	189616469	189616535	1.0	+	.	ID=g14356.t2.intron4;Parent=g14356.t2
HiC_scaffold_4	AUGUSTUS	exon	189616536	189616660	.	+	.	ID=g14356.t1.exon5;Parent=g14356.t1
HiC_scaffold_4	AUGUSTUS	exon	189616536	189616660	.	+	.	ID=g14356.t2.exon5;Parent=g14356.t2
HiC_scaffold_4	AUGUSTUS	CDS	189616536	189616660	1.0	+	2	ID=g14356.t1.CDS5;Parent=g14356.t1
HiC_scaffold_4	AUGUSTUS	CDS	189616536	189616660	1.0	+	2	ID=g14356.t2.CDS5;Parent=g14356.t2
HiC_scaffold_4	AUGUSTUS	intron	189616661	189616753	1.0	+	.	ID=g14356.t1.intron5;Parent=g14356.t1
HiC_scaffold_4	AUGUSTUS	intron	189616661	189616753	1.0	+	.	ID=g14356.t2.intron5;Parent=g14356.t2
HiC_scaffold_4	AUGUSTUS	exon	189616754	189616879	.	+	.	ID=g14356.t1.exon6;Parent=g14356.t1
HiC_scaffold_4	AUGUSTUS	exon	189616754	189616879	.	+	.	ID=g14356.t2.exon6;Parent=g14356.t2
HiC_scaffold_4	AUGUSTUS	CDS	189616754	189616879	1.0	+	0	ID=g14356.t1.CDS6;Parent=g14356.t1
HiC_scaffold_4	AUGUSTUS	CDS	189616754	189616879	1.0	+	0	ID=g14356.t2.CDS6;Parent=g14356.t2
HiC_scaffold_4	AUGUSTUS	intron	189616880	189616977	1.0	+	.	ID=g14356.t1.intron6;Parent=g14356.t1
HiC_scaffold_4	AUGUSTUS	intron	189616880	189616977	1.0	+	.	ID=g14356.t2.intron6;Parent=g14356.t2
HiC_scaffold_4	AUGUSTUS	exon	189616978	189617053	.	+	.	ID=g14356.t1.exon7;Parent=g14356.t1
HiC_scaffold_4	AUGUSTUS	exon	189616978	189617053	.	+	.	ID=g14356.t2.exon7;Parent=g14356.t2
HiC_scaffold_4	AUGUSTUS	CDS	189616978	189617053	1.0	+	0	ID=g14356.t1.CDS7;Parent=g14356.t1
HiC_scaffold_4	AUGUSTUS	CDS	189616978	189617053	1.0	+	0	ID=g14356.t2.CDS7;Parent=g14356.t2
HiC_scaffold_4	AUGUSTUS	intron	189617054	189617128	1.0	+	.	ID=g14356.t1.intron7;Parent=g14356.t1
HiC_scaffold_4	AUGUSTUS	intron	189617054	189617128	1.0	+	.	ID=g14356.t2.intron7;Parent=g14356.t2
HiC_scaffold_4	AUGUSTUS	exon	189617129	189617258	.	+	.	ID=g14356.t1.exon8;Parent=g14356.t1
HiC_scaffold_4	AUGUSTUS	exon	189617129	189617258	.	+	.	ID=g14356.t2.exon8;Parent=g14356.t2
HiC_scaffold_4	AUGUSTUS	CDS	189617129	189617258	1.0	+	2	ID=g14356.t1.CDS8;Parent=g14356.t1
HiC_scaffold_4	AUGUSTUS	CDS	189617129	189617258	1.0	+	2	ID=g14356.t2.CDS8;Parent=g14356.t2
HiC_scaffold_4	AUGUSTUS	intron	189617259	189617353	1.0	+	.	ID=g14356.t1.intron8;Parent=g14356.t1
HiC_scaffold_4	AUGUSTUS	intron	189617259	189617353	1.0	+	.	ID=g14356.t2.intron8;Parent=g14356.t2
HiC_scaffold_4	AUGUSTUS	exon	189617354	189617519	.	+	.	ID=g14356.t1.exon9;Parent=g14356.t1
HiC_scaffold_4	AUGUSTUS	exon	189617354	189617519	.	+	.	ID=g14356.t2.exon9;Parent=g14356.t2
HiC_scaffold_4	AUGUSTUS	CDS	189617354	189617519	1.0	+	1	ID=g14356.t1.CDS9;Parent=g14356.t1
HiC_scaffold_4	AUGUSTUS	CDS	189617354	189617519	1.0	+	1	ID=g14356.t2.CDS9;Parent=g14356.t2
HiC_scaffold_4	AUGUSTUS	intron	189617520	189617792	1.0	+	.	ID=g14356.t2.intron9;Parent=g14356.t2
HiC_scaffold_4	AUGUSTUS	intron	189617520	189617795	1.0	+	.	ID=g14356.t1.intron9;Parent=g14356.t1
HiC_scaffold_4	AUGUSTUS	exon	189617793	189618161	.	+	.	ID=g14356.t2.exon10;Parent=g14356.t2
HiC_scaffold_4	AUGUSTUS	CDS	189617793	189618161	1.0	+	0	ID=g14356.t2.CDS10;Parent=g14356.t2
HiC_scaffold_4	AUGUSTUS	exon	189617796	189618161	.	+	.	ID=g14356.t1.exon10;Parent=g14356.t1
HiC_scaffold_4	AUGUSTUS	CDS	189617796	189618161	1.0	+	0	ID=g14356.t1.CDS10;Parent=g14356.t1
HiC_scaffold_4	AUGUSTUS	stop_codon	189618159	189618161	.	+	0	ID=g14356.t1.stop1;Parent=g14356.t1
HiC_scaffold_4	AUGUSTUS	stop_codon	189618159	189618161	.	+	0	ID=g14356.t2.stop1;Parent=g14356.t2
HiC_scaffold_4	gmst	start_codon	189620206	189620208	193.697192	+	0	ID=g14357.t2.start1;Parent=g14357.t2
HiC_scaffold_4	gmst	CDS	189620206	189620625	193.697192	+	0	ID=g14357.t2.CDS1;Parent=g14357.t2
HiC_scaffold_4	gmst	exon	189620206	189620625	193.697192	+	0	ID=g14357.t2.exon1;Parent=g14357.t2
HiC_scaffold_4	AUGUSTUS	gene	189620206	189623036	.	+	.	ID=g14357
HiC_scaffold_4	gmst	mRNA	189620206	189623036	.	+	.	ID=g14357.t2;Parent=g14357;em_target=9707.XP_004400797.1;em_score=1086.2;em_evalue=0.0;em_tcov=.;em_OGs=COG0436@1|root,KOG0258@2759|Eukaryota,38H3G@33154|Opisthokonta,3B98X@33208|Metazoa,3CTZ7@33213|Bilateria,487F9@7711|Chordata,492VE@7742|Vertebrata,3JDVD@40674|Mammalia,3EFCG@33554|Carnivora;em_COG_cat=E;em_desc=Alanine aminotransferase;em_max_annot_lvl=33208|Metazoa;em_Preferred_name=GPT;em_EC=2.6.1.2;em_KEGG_ko=ko:K00814;em_KEGG_Pathway=ko00220,ko00250,ko00710,ko01100,ko01120,ko01200,ko01210,ko01230,map00220,map00250,map00710,map01100,map01120,map01200,map01210,map01230;em_KEGG_Module=M00171;em_KEGG_Reaction=R00258;em_KEGG_rclass=RC00006,RC00008;em_BRITE=ko00000,ko00001,ko00002,ko01000,ko01007;em_PFAMs=Aminotran_1_2;em_GOs=GO:0003674,GO:0003824,GO:0004021,GO:0005488,GO:0005575,GO:0005576,GO:0005615,GO:0005622,GO:0005623,GO:0005737,GO:0005829,GO:0006082,GO:0006103,GO:0006520,GO:0006522,GO:0006807,GO:0008144,GO:0008150,GO:0008152,GO:0008483,GO:0008652,GO:0009058,GO:0009078,GO:0009987,GO:0016053,GO:0016740,GO:0016769,GO:0019752,GO:0019842,GO:0030170,GO:0036094,GO:0042851,GO:0043167,GO:0043168,GO:0043436,GO:0043648,GO:0044237,GO:0044238,GO:0044249,GO:0044281,GO:0044283,GO:0044421,GO:0044424,GO:0044444,GO:0044464,GO:0046394,GO:0047635,GO:0048037,GO:0050662,GO:0051186,GO:0070279,GO:0071704,GO:0097159,GO:1901363,GO:1901564,GO:1901566,GO:1901576,GO:1901605
HiC_scaffold_4	AUGUSTUS	start_codon	189620464	189620466	.	+	0	ID=g14357.t1.start1;Parent=g14357.t1
HiC_scaffold_4	AUGUSTUS	exon	189620464	189620625	.	+	.	ID=g14357.t1.exon1;Parent=g14357.t1
HiC_scaffold_4	AUGUSTUS	CDS	189620464	189620625	1.0	+	0	ID=g14357.t1.CDS1;Parent=g14357.t1
HiC_scaffold_4	AUGUSTUS	mRNA	189620464	189623036	1.0	+	.	ID=g14357.t1;Parent=g14357;em_target=9707.XP_004400797.1;em_score=1086.7;em_evalue=0.0;em_tcov=.;em_OGs=COG0436@1|root,KOG0258@2759|Eukaryota,38H3G@33154|Opisthokonta,3B98X@33208|Metazoa,3CTZ7@33213|Bilateria,487F9@7711|Chordata,492VE@7742|Vertebrata,3JDVD@40674|Mammalia,3EFCG@33554|Carnivora;em_COG_cat=E;em_desc=Alanine aminotransferase;em_max_annot_lvl=33208|Metazoa;em_Preferred_name=GPT;em_EC=2.6.1.2;em_KEGG_ko=ko:K00814;em_KEGG_Pathway=ko00220,ko00250,ko00710,ko01100,ko01120,ko01200,ko01210,ko01230,map00220,map00250,map00710,map01100,map01120,map01200,map01210,map01230;em_KEGG_Module=M00171;em_KEGG_Reaction=R00258;em_KEGG_rclass=RC00006,RC00008;em_BRITE=ko00000,ko00001,ko00002,ko01000,ko01007;em_PFAMs=Aminotran_1_2;em_GOs=GO:0003674,GO:0003824,GO:0004021,GO:0005488,GO:0005575,GO:0005576,GO:0005615,GO:0005622,GO:0005623,GO:0005737,GO:0005829,GO:0006082,GO:0006103,GO:0006520,GO:0006522,GO:0006807,GO:0008144,GO:0008150,GO:0008152,GO:0008483,GO:0008652,GO:0009058,GO:0009078,GO:0009987,GO:0016053,GO:0016740,GO:0016769,GO:0019752,GO:0019842,GO:0030170,GO:0036094,GO:0042851,GO:0043167,GO:0043168,GO:0043436,GO:0043648,GO:0044237,GO:0044238,GO:0044249,GO:0044281,GO:0044283,GO:0044421,GO:0044424,GO:0044444,GO:0044464,GO:0046394,GO:0047635,GO:0048037,GO:0050662,GO:0051186,GO:0070279,GO:0071704,GO:0097159,GO:1901363,GO:1901564,GO:1901566,GO:1901576,GO:1901605
HiC_scaffold_4	AUGUSTUS	intron	189620626	189620749	1.0	+	.	ID=g14357.t1.intron1;Parent=g14357.t1
HiC_scaffold_4	gmst	intron	189620626	189620749	193.697192	+	0	ID=g14357.t2.intron1;Parent=g14357.t2
HiC_scaffold_4	AUGUSTUS	exon	189620750	189620839	.	+	.	ID=g14357.t1.exon2;Parent=g14357.t1
HiC_scaffold_4	AUGUSTUS	CDS	189620750	189620839	1.0	+	0	ID=g14357.t1.CDS2;Parent=g14357.t1
HiC_scaffold_4	gmst	CDS	189620750	189620839	193.697192	+	0	ID=g14357.t2.CDS2;Parent=g14357.t2
HiC_scaffold_4	gmst	exon	189620750	189620839	193.697192	+	0	ID=g14357.t2.exon2;Parent=g14357.t2
HiC_scaffold_4	AUGUSTUS	intron	189620840	189620913	1.0	+	.	ID=g14357.t1.intron2;Parent=g14357.t1
HiC_scaffold_4	gmst	intron	189620840	189620913	193.697192	+	0	ID=g14357.t2.intron2;Parent=g14357.t2
HiC_scaffold_4	AUGUSTUS	exon	189620914	189621022	.	+	.	ID=g14357.t1.exon3;Parent=g14357.t1
HiC_scaffold_4	AUGUSTUS	CDS	189620914	189621022	1.0	+	0	ID=g14357.t1.CDS3;Parent=g14357.t1
HiC_scaffold_4	gmst	CDS	189620914	189621022	193.697192	+	0	ID=g14357.t2.CDS3;Parent=g14357.t2
HiC_scaffold_4	gmst	exon	189620914	189621022	193.697192	+	0	ID=g14357.t2.exon3;Parent=g14357.t2
HiC_scaffold_4	AUGUSTUS	intron	189621023	189621188	1.0	+	.	ID=g14357.t1.intron3;Parent=g14357.t1
HiC_scaffold_4	gmst	intron	189621023	189621188	193.697192	+	0	ID=g14357.t2.intron3;Parent=g14357.t2
HiC_scaffold_4	AUGUSTUS	exon	189621189	189621322	.	+	.	ID=g14357.t1.exon4;Parent=g14357.t1
HiC_scaffold_4	AUGUSTUS	CDS	189621189	189621322	1.0	+	2	ID=g14357.t1.CDS4;Parent=g14357.t1
HiC_scaffold_4	gmst	CDS	189621189	189621322	193.697192	+	2	ID=g14357.t2.CDS4;Parent=g14357.t2
HiC_scaffold_4	gmst	exon	189621189	189621322	193.697192	+	2	ID=g14357.t2.exon4;Parent=g14357.t2
HiC_scaffold_4	AUGUSTUS	intron	189621323	189621474	1.0	+	.	ID=g14357.t1.intron4;Parent=g14357.t1
HiC_scaffold_4	gmst	intron	189621323	189621474	193.697192	+	0	ID=g14357.t2.intron4;Parent=g14357.t2
HiC_scaffold_4	AUGUSTUS	exon	189621475	189621718	.	+	.	ID=g14357.t1.exon5;Parent=g14357.t1
HiC_scaffold_4	AUGUSTUS	CDS	189621475	189621718	1.0	+	0	ID=g14357.t1.CDS5;Parent=g14357.t1
HiC_scaffold_4	gmst	CDS	189621475	189621718	193.697192	+	0	ID=g14357.t2.CDS5;Parent=g14357.t2
HiC_scaffold_4	gmst	exon	189621475	189621718	193.697192	+	0	ID=g14357.t2.exon5;Parent=g14357.t2
HiC_scaffold_4	AUGUSTUS	intron	189621719	189621839	1.0	+	.	ID=g14357.t1.intron5;Parent=g14357.t1
HiC_scaffold_4	gmst	intron	189621719	189621839	193.697192	+	0	ID=g14357.t2.intron5;Parent=g14357.t2
HiC_scaffold_4	AUGUSTUS	exon	189621840	189621919	.	+	.	ID=g14357.t1.exon6;Parent=g14357.t1
HiC_scaffold_4	AUGUSTUS	CDS	189621840	189621919	1.0	+	2	ID=g14357.t1.CDS6;Parent=g14357.t1
HiC_scaffold_4	gmst	CDS	189621840	189621919	193.697192	+	2	ID=g14357.t2.CDS6;Parent=g14357.t2
HiC_scaffold_4	gmst	exon	189621840	189621919	193.697192	+	2	ID=g14357.t2.exon6;Parent=g14357.t2
HiC_scaffold_4	AUGUSTUS	intron	189621920	189622007	1.0	+	.	ID=g14357.t1.intron6;Parent=g14357.t1
HiC_scaffold_4	gmst	intron	189621920	189622007	193.697192	+	0	ID=g14357.t2.intron6;Parent=g14357.t2
HiC_scaffold_4	AUGUSTUS	exon	189622008	189622144	.	+	.	ID=g14357.t1.exon7;Parent=g14357.t1
HiC_scaffold_4	AUGUSTUS	CDS	189622008	189622144	1.0	+	0	ID=g14357.t1.CDS7;Parent=g14357.t1
HiC_scaffold_4	gmst	CDS	189622008	189622144	193.697192	+	0	ID=g14357.t2.CDS7;Parent=g14357.t2
HiC_scaffold_4	gmst	exon	189622008	189622144	193.697192	+	0	ID=g14357.t2.exon7;Parent=g14357.t2
HiC_scaffold_4	AUGUSTUS	intron	189622145	189622239	1.0	+	.	ID=g14357.t1.intron7;Parent=g14357.t1
HiC_scaffold_4	gmst	intron	189622145	189622239	193.697192	+	0	ID=g14357.t2.intron7;Parent=g14357.t2
HiC_scaffold_4	AUGUSTUS	exon	189622240	189622414	.	+	.	ID=g14357.t1.exon8;Parent=g14357.t1
HiC_scaffold_4	AUGUSTUS	CDS	189622240	189622414	1.0	+	1	ID=g14357.t1.CDS8;Parent=g14357.t1
HiC_scaffold_4	gmst	CDS	189622240	189622414	193.697192	+	1	ID=g14357.t2.CDS8;Parent=g14357.t2
HiC_scaffold_4	gmst	exon	189622240	189622414	193.697192	+	1	ID=g14357.t2.exon8;Parent=g14357.t2
HiC_scaffold_4	AUGUSTUS	intron	189622415	189622498	1.0	+	.	ID=g14357.t1.intron8;Parent=g14357.t1
HiC_scaffold_4	gmst	intron	189622415	189622498	193.697192	+	0	ID=g14357.t2.intron8;Parent=g14357.t2
HiC_scaffold_4	AUGUSTUS	exon	189622499	189622654	.	+	.	ID=g14357.t1.exon9;Parent=g14357.t1
HiC_scaffold_4	AUGUSTUS	CDS	189622499	189622654	1.0	+	0	ID=g14357.t1.CDS9;Parent=g14357.t1
HiC_scaffold_4	gmst	CDS	189622499	189622654	193.697192	+	0	ID=g14357.t2.CDS9;Parent=g14357.t2
HiC_scaffold_4	gmst	exon	189622499	189622654	193.697192	+	0	ID=g14357.t2.exon9;Parent=g14357.t2
HiC_scaffold_4	AUGUSTUS	intron	189622655	189622762	1.0	+	.	ID=g14357.t1.intron9;Parent=g14357.t1
HiC_scaffold_4	gmst	intron	189622655	189622762	193.697192	+	0	ID=g14357.t2.intron9;Parent=g14357.t2
HiC_scaffold_4	AUGUSTUS	exon	189622763	189622875	.	+	.	ID=g14357.t1.exon10;Parent=g14357.t1
HiC_scaffold_4	AUGUSTUS	CDS	189622763	189622875	1.0	+	0	ID=g14357.t1.CDS10;Parent=g14357.t1
HiC_scaffold_4	gmst	CDS	189622763	189622875	193.697192	+	0	ID=g14357.t2.CDS10;Parent=g14357.t2
HiC_scaffold_4	gmst	exon	189622763	189622875	193.697192	+	0	ID=g14357.t2.exon10;Parent=g14357.t2
HiC_scaffold_4	AUGUSTUS	intron	189622876	189622945	1.0	+	.	ID=g14357.t1.intron10;Parent=g14357.t1
HiC_scaffold_4	gmst	intron	189622876	189622945	193.697192	+	0	ID=g14357.t2.intron10;Parent=g14357.t2
HiC_scaffold_4	AUGUSTUS	exon	189622946	189623036	.	+	.	ID=g14357.t1.exon11;Parent=g14357.t1
HiC_scaffold_4	AUGUSTUS	CDS	189622946	189623036	1.0	+	1	ID=g14357.t1.CDS11;Parent=g14357.t1
HiC_scaffold_4	gmst	CDS	189622946	189623036	193.697192	+	1	ID=g14357.t2.CDS11;Parent=g14357.t2
HiC_scaffold_4	gmst	exon	189622946	189623036	193.697192	+	1	ID=g14357.t2.exon11;Parent=g14357.t2
HiC_scaffold_4	AUGUSTUS	stop_codon	189623034	189623036	.	+	0	ID=g14357.t1.stop1;Parent=g14357.t1
HiC_scaffold_4	gmst	stop_codon	189623034	189623036	193.697192	+	0	ID=g14357.t2.stop1;Parent=g14357.t2
HiC_scaffold_4	AUGUSTUS	start_codon	189625065	189625067	.	+	0	ID=g14358.t1.start1;Parent=g14358.t1
HiC_scaffold_4	AUGUSTUS	exon	189625065	189625746	.	+	.	ID=g14358.t1.exon1;Parent=g14358.t1
HiC_scaffold_4	AUGUSTUS	CDS	189625065	189625746	1.0	+	0	ID=g14358.t1.CDS1;Parent=g14358.t1
HiC_scaffold_4	AUGUSTUS	gene	189625065	189626921	.	+	.	ID=g14358
HiC_scaffold_4	AUGUSTUS	mRNA	189625065	189626921	1.0	+	.	ID=g14358.t1;Parent=g14358;em_target=9668.ENSMPUP00000006045;em_score=794.1;em_evalue=1e-241;em_tcov=.;em_OGs=COG0477@1|root,KOG3574@2759|Eukaryota,39T5I@33154|Opisthokonta,3BISU@33208|Metazoa,3CU6Y@33213|Bilateria,487UZ@7711|Chordata,48ZGQ@7742|Vertebrata,3J8WX@40674|Mammalia,3ET64@33554|Carnivora;em_COG_cat=P;em_desc=Major facilitator superfamily;em_max_annot_lvl=33208|Metazoa;em_Preferred_name=MFSD3;em_PFAMs=Acatn,MFS_1;em_GOs=GO:0003674,GO:0005215,GO:0005575,GO:0005623,GO:0005886,GO:0005887,GO:0006810,GO:0006811,GO:0006812,GO:0008150,GO:0008324,GO:0015075,GO:0015077,GO:0015078,GO:0015291,GO:0015293,GO:0015294,GO:0015295,GO:0015318,GO:0015672,GO:0016020,GO:0016021,GO:0022804,GO:0022857,GO:0022890,GO:0031224,GO:0031226,GO:0034220,GO:0044425,GO:0044459,GO:0044464,GO:0051179,GO:0051234,GO:0055085,GO:0071944,GO:0098655,GO:0098660,GO:0098662,GO:1902600
HiC_scaffold_4	AUGUSTUS	intron	189625747	189626102	1.0	+	.	ID=g14358.t1.intron1;Parent=g14358.t1
HiC_scaffold_4	AUGUSTUS	exon	189626103	189626250	.	+	.	ID=g14358.t1.exon2;Parent=g14358.t1
HiC_scaffold_4	AUGUSTUS	CDS	189626103	189626250	1.0	+	2	ID=g14358.t1.CDS2;Parent=g14358.t1
HiC_scaffold_4	AUGUSTUS	intron	189626251	189626342	1.0	+	.	ID=g14358.t1.intron2;Parent=g14358.t1
HiC_scaffold_4	AUGUSTUS	exon	189626343	189626467	.	+	.	ID=g14358.t1.exon3;Parent=g14358.t1
HiC_scaffold_4	AUGUSTUS	CDS	189626343	189626467	1.0	+	1	ID=g14358.t1.CDS3;Parent=g14358.t1
HiC_scaffold_4	AUGUSTUS	intron	189626468	189626534	1.0	+	.	ID=g14358.t1.intron3;Parent=g14358.t1
HiC_scaffold_4	AUGUSTUS	exon	189626535	189626644	.	+	.	ID=g14358.t1.exon4;Parent=g14358.t1
HiC_scaffold_4	AUGUSTUS	CDS	189626535	189626644	1.0	+	2	ID=g14358.t1.CDS4;Parent=g14358.t1
HiC_scaffold_4	AUGUSTUS	intron	189626645	189626747	1.0	+	.	ID=g14358.t1.intron4;Parent=g14358.t1
HiC_scaffold_4	AUGUSTUS	exon	189626748	189626921	.	+	.	ID=g14358.t1.exon5;Parent=g14358.t1
HiC_scaffold_4	AUGUSTUS	CDS	189626748	189626921	1.0	+	0	ID=g14358.t1.CDS5;Parent=g14358.t1
HiC_scaffold_4	AUGUSTUS	stop_codon	189626919	189626921	.	+	0	ID=g14358.t1.stop1;Parent=g14358.t1
HiC_scaffold_4	AUGUSTUS	stop_codon	189627207	189627209	.	-	0	ID=g14359.t1.stop1;Parent=g14359.t1
HiC_scaffold_4	AUGUSTUS	stop_codon	189627207	189627209	.	-	0	ID=g14359.t2.stop1;Parent=g14359.t2
HiC_scaffold_4	GeneMark.hmm3	stop_codon	189627207	189627209	.	-	0	ID=g14359.t3.stop1;Parent=g14359.t3
HiC_scaffold_4	AUGUSTUS	exon	189627207	189627331	.	-	.	ID=g14359.t1.exon1;Parent=g14359.t1
HiC_scaffold_4	AUGUSTUS	exon	189627207	189627331	.	-	.	ID=g14359.t2.exon1;Parent=g14359.t2
HiC_scaffold_4	GeneMark.hmm3	CDS	189627207	189627331	.	-	2	ID=g14359.t3.CDS1;Parent=g14359.t3
HiC_scaffold_4	GeneMark.hmm3	exon	189627207	189627331	.	-	2	ID=g14359.t3.exon1;Parent=g14359.t3
HiC_scaffold_4	AUGUSTUS	CDS	189627207	189627331	1.0	-	2	ID=g14359.t1.CDS1;Parent=g14359.t1
HiC_scaffold_4	AUGUSTUS	CDS	189627207	189627331	1.0	-	2	ID=g14359.t2.CDS1;Parent=g14359.t2
HiC_scaffold_4	AUGUSTUS	mRNA	189627207	189630860	0.9	-	.	ID=g14359.t1;Parent=g14359;em_target=9668.ENSMPUP00000006035;em_score=1495.7;em_evalue=0.0;em_tcov=.;em_OGs=COG0514@1|root,KOG0351@2759|Eukaryota,38PEB@33154|Opisthokonta,3BAJ0@33208|Metazoa,3D0J9@33213|Bilateria,487VI@7711|Chordata,498US@7742|Vertebrata,3J3HX@40674|Mammalia,3ENGC@33554|Carnivora;em_COG_cat=A;em_desc=RecQ protein-like 4;em_max_annot_lvl=33208|Metazoa;em_Preferred_name=RECQL4;em_EC=3.6.4.12;em_KEGG_ko=ko:K10730;em_BRITE=ko00000,ko01000,ko03032,ko03400;em_PFAMs=DEAD,Drc1-Sld2,Helicase_C,zf-CCHC;em_GOs=GO:0000003,GO:0000166,GO:0000217,GO:0000405,GO:0000723,GO:0000724,GO:0000725,GO:0000733,GO:0000781,GO:0001501,GO:0002064,GO:0002065,GO:0002066,GO:0002164,GO:0003006,GO:0003674,GO:0003676,GO:0003677,GO:0003678,GO:0003684,GO:0003697,GO:0003824,GO:0004003,GO:0004386,GO:0005488,GO:0005524,GO:0005575,GO:0005622,GO:0005623,GO:0005634,GO:0005694,GO:0005737,GO:0006139,GO:0006259,GO:0006260,GO:0006275,GO:0006277,GO:0006281,GO:0006284,GO:0006302,GO:0006310,GO:0006725,GO:0006807,GO:0006950,GO:0006974,GO:0006996,GO:0007063,GO:0007275,GO:0007276,GO:0007281,GO:0007292,GO:0007304,GO:0007306,GO:0007307,GO:0007346,GO:0008026,GO:0008094,GO:0008144,GO:0008150,GO:0008152,GO:0008284,GO:0009058,GO:0009059,GO:0009378,GO:0009653,GO:0009791,GO:0009887,GO:0009888,GO:0009889,GO:0009891,GO:0009893,GO:0009987,GO:0010389,GO:0010556,GO:0010557,GO:0010564,GO:0010604,GO:0010639,GO:0010927,GO:0010948,GO:0010971,GO:0016043,GO:0016462,GO:0016787,GO:0016817,GO:0016818,GO:0016887,GO:0017076,GO:0017111,GO:0018130,GO:0019219,GO:0019222,GO:0019438,GO:0019953,GO:0022412,GO:0022414,GO:0022607,GO:0030154,GO:0030554,GO:0030703,GO:0030707,GO:0030855,GO:0031323,GO:0031325,GO:0031326,GO:0031328,GO:0032200,GO:0032356,GO:0032357,GO:0032392,GO:0032501,GO:0032502,GO:0032504,GO:0032508,GO:0032553,GO:0032555,GO:0032559,GO:0032989,GO:0033043,GO:0033044,GO:0033045,GO:0033046,GO:0033554,GO:0034641,GO:0034645,GO:0034654,GO:0035639,GO:0036094,GO:0036292,GO:0036310,GO:0042127,GO:0042592,GO:0042623,GO:0043138,GO:0043140,GO:0043167,GO:0043168,GO:0043170,GO:0043226,GO:0043227,GO:0043228,GO:0043229,GO:0043231,GO:0043232,GO:0043473,GO:0044085,GO:0044237,GO:0044238,GO:0044249,GO:0044260,GO:0044271,GO:0044422,GO:0044424,GO:0044427,GO:0044446,GO:0044464,GO:0044703,GO:0045740,GO:0045786,GO:0045787,GO:0045875,GO:0045931,GO:0045935,GO:0046483,GO:0048468,GO:0048477,GO:0048513,GO:0048518,GO:0048519,GO:0048522,GO:0048523,GO:0048609,GO:0048646,GO:0048705,GO:0048731,GO:0048856,GO:0048869,GO:0050789,GO:0050794,GO:0050896,GO:0051052,GO:0051054,GO:0051128,GO:0051129,GO:0051171,GO:0051173,GO:0051276,GO:0051301,GO:0051704,GO:0051716,GO:0051726,GO:0051983,GO:0051985,GO:0060249,GO:0060255,GO:0060429,GO:0061820,GO:0061821,GO:0062037,GO:0065007,GO:0065008,GO:0070035,GO:0071103,GO:0071704,GO:0071840,GO:0071897,GO:0080090,GO:0090068,GO:0090304,GO:0090657,GO:0097159,GO:0097367,GO:0097617,GO:0098687,GO:0140097,GO:1901265,GO:1901360,GO:1901362,GO:1901363,GO:1901576,GO:1901987,GO:1901989,GO:1901990,GO:1901992,GO:1902749,GO:1902751,GO:2000112,GO:2001251
HiC_scaffold_4	AUGUSTUS	mRNA	189627207	189630860	0.95	-	.	ID=g14359.t2;Parent=g14359;em_target=9668.ENSMPUP00000006035;em_score=1522.3;em_evalue=0.0;em_tcov=.;em_OGs=COG0514@1|root,KOG0351@2759|Eukaryota,38PEB@33154|Opisthokonta,3BAJ0@33208|Metazoa,3D0J9@33213|Bilateria,487VI@7711|Chordata,498US@7742|Vertebrata,3J3HX@40674|Mammalia,3ENGC@33554|Carnivora;em_COG_cat=A;em_desc=RecQ protein-like 4;em_max_annot_lvl=33208|Metazoa;em_Preferred_name=RECQL4;em_EC=3.6.4.12;em_KEGG_ko=ko:K10730;em_BRITE=ko00000,ko01000,ko03032,ko03400;em_PFAMs=DEAD,Drc1-Sld2,Helicase_C,zf-CCHC;em_GOs=GO:0000003,GO:0000166,GO:0000217,GO:0000405,GO:0000723,GO:0000724,GO:0000725,GO:0000733,GO:0000781,GO:0001501,GO:0002064,GO:0002065,GO:0002066,GO:0002164,GO:0003006,GO:0003674,GO:0003676,GO:0003677,GO:0003678,GO:0003684,GO:0003697,GO:0003824,GO:0004003,GO:0004386,GO:0005488,GO:0005524,GO:0005575,GO:0005622,GO:0005623,GO:0005634,GO:0005694,GO:0005737,GO:0006139,GO:0006259,GO:0006260,GO:0006275,GO:0006277,GO:0006281,GO:0006284,GO:0006302,GO:0006310,GO:0006725,GO:0006807,GO:0006950,GO:0006974,GO:0006996,GO:0007063,GO:0007275,GO:0007276,GO:0007281,GO:0007292,GO:0007304,GO:0007306,GO:0007307,GO:0007346,GO:0008026,GO:0008094,GO:0008144,GO:0008150,GO:0008152,GO:0008284,GO:0009058,GO:0009059,GO:0009378,GO:0009653,GO:0009791,GO:0009887,GO:0009888,GO:0009889,GO:0009891,GO:0009893,GO:0009987,GO:0010389,GO:0010556,GO:0010557,GO:0010564,GO:0010604,GO:0010639,GO:0010927,GO:0010948,GO:0010971,GO:0016043,GO:0016462,GO:0016787,GO:0016817,GO:0016818,GO:0016887,GO:0017076,GO:0017111,GO:0018130,GO:0019219,GO:0019222,GO:0019438,GO:0019953,GO:0022412,GO:0022414,GO:0022607,GO:0030154,GO:0030554,GO:0030703,GO:0030707,GO:0030855,GO:0031323,GO:0031325,GO:0031326,GO:0031328,GO:0032200,GO:0032356,GO:0032357,GO:0032392,GO:0032501,GO:0032502,GO:0032504,GO:0032508,GO:0032553,GO:0032555,GO:0032559,GO:0032989,GO:0033043,GO:0033044,GO:0033045,GO:0033046,GO:0033554,GO:0034641,GO:0034645,GO:0034654,GO:0035639,GO:0036094,GO:0036292,GO:0036310,GO:0042127,GO:0042592,GO:0042623,GO:0043138,GO:0043140,GO:0043167,GO:0043168,GO:0043170,GO:0043226,GO:0043227,GO:0043228,GO:0043229,GO:0043231,GO:0043232,GO:0043473,GO:0044085,GO:0044237,GO:0044238,GO:0044249,GO:0044260,GO:0044271,GO:0044422,GO:0044424,GO:0044427,GO:0044446,GO:0044464,GO:0044703,GO:0045740,GO:0045786,GO:0045787,GO:0045875,GO:0045931,GO:0045935,GO:0046483,GO:0048468,GO:0048477,GO:0048513,GO:0048518,GO:0048519,GO:0048522,GO:0048523,GO:0048609,GO:0048646,GO:0048705,GO:0048731,GO:0048856,GO:0048869,GO:0050789,GO:0050794,GO:0050896,GO:0051052,GO:0051054,GO:0051128,GO:0051129,GO:0051171,GO:0051173,GO:0051276,GO:0051301,GO:0051704,GO:0051716,GO:0051726,GO:0051983,GO:0051985,GO:0060249,GO:0060255,GO:0060429,GO:0061820,GO:0061821,GO:0062037,GO:0065007,GO:0065008,GO:0070035,GO:0071103,GO:0071704,GO:0071840,GO:0071897,GO:0080090,GO:0090068,GO:0090304,GO:0090657,GO:0097159,GO:0097367,GO:0097617,GO:0098687,GO:0140097,GO:1901265,GO:1901360,GO:1901362,GO:1901363,GO:1901576,GO:1901987,GO:1901989,GO:1901990,GO:1901992,GO:1902749,GO:1902751,GO:2000112,GO:2001251
HiC_scaffold_4	AUGUSTUS	gene	189627207	189633444	.	-	.	ID=g14359
HiC_scaffold_4	GeneMark.hmm3	mRNA	189627207	189633444	.	-	.	ID=g14359.t3;Parent=g14359;em_target=9668.ENSMPUP00000006035;em_score=2245.3;em_evalue=0.0;em_tcov=.;em_OGs=COG0514@1|root,KOG0351@2759|Eukaryota,38PEB@33154|Opisthokonta,3BAJ0@33208|Metazoa,3D0J9@33213|Bilateria,487VI@7711|Chordata,498US@7742|Vertebrata,3J3HX@40674|Mammalia,3ENGC@33554|Carnivora;em_COG_cat=A;em_desc=RecQ protein-like 4;em_max_annot_lvl=33208|Metazoa;em_Preferred_name=RECQL4;em_EC=3.6.4.12;em_KEGG_ko=ko:K10730;em_BRITE=ko00000,ko01000,ko03032,ko03400;em_PFAMs=DEAD,Drc1-Sld2,Helicase_C,zf-CCHC;em_GOs=GO:0000003,GO:0000166,GO:0000217,GO:0000405,GO:0000723,GO:0000724,GO:0000725,GO:0000733,GO:0000781,GO:0001501,GO:0002064,GO:0002065,GO:0002066,GO:0002164,GO:0003006,GO:0003674,GO:0003676,GO:0003677,GO:0003678,GO:0003684,GO:0003697,GO:0003824,GO:0004003,GO:0004386,GO:0005488,GO:0005524,GO:0005575,GO:0005622,GO:0005623,GO:0005634,GO:0005694,GO:0005737,GO:0006139,GO:0006259,GO:0006260,GO:0006275,GO:0006277,GO:0006281,GO:0006284,GO:0006302,GO:0006310,GO:0006725,GO:0006807,GO:0006950,GO:0006974,GO:0006996,GO:0007063,GO:0007275,GO:0007276,GO:0007281,GO:0007292,GO:0007304,GO:0007306,GO:0007307,GO:0007346,GO:0008026,GO:0008094,GO:0008144,GO:0008150,GO:0008152,GO:0008284,GO:0009058,GO:0009059,GO:0009378,GO:0009653,GO:0009791,GO:0009887,GO:0009888,GO:0009889,GO:0009891,GO:0009893,GO:0009987,GO:0010389,GO:0010556,GO:0010557,GO:0010564,GO:0010604,GO:0010639,GO:0010927,GO:0010948,GO:0010971,GO:0016043,GO:0016462,GO:0016787,GO:0016817,GO:0016818,GO:0016887,GO:0017076,GO:0017111,GO:0018130,GO:0019219,GO:0019222,GO:0019438,GO:0019953,GO:0022412,GO:0022414,GO:0022607,GO:0030154,GO:0030554,GO:0030703,GO:0030707,GO:0030855,GO:0031323,GO:0031325,GO:0031326,GO:0031328,GO:0032200,GO:0032356,GO:0032357,GO:0032392,GO:0032501,GO:0032502,GO:0032504,GO:0032508,GO:0032553,GO:0032555,GO:0032559,GO:0032989,GO:0033043,GO:0033044,GO:0033045,GO:0033046,GO:0033554,GO:0034641,GO:0034645,GO:0034654,GO:0035639,GO:0036094,GO:0036292,GO:0036310,GO:0042127,GO:0042592,GO:0042623,GO:0043138,GO:0043140,GO:0043167,GO:0043168,GO:0043170,GO:0043226,GO:0043227,GO:0043228,GO:0043229,GO:0043231,GO:0043232,GO:0043473,GO:0044085,GO:0044237,GO:0044238,GO:0044249,GO:0044260,GO:0044271,GO:0044422,GO:0044424,GO:0044427,GO:0044446,GO:0044464,GO:0044703,GO:0045740,GO:0045786,GO:0045787,GO:0045875,GO:0045931,GO:0045935,GO:0046483,GO:0048468,GO:0048477,GO:0048513,GO:0048518,GO:0048519,GO:0048522,GO:0048523,GO:0048609,GO:0048646,GO:0048705,GO:0048731,GO:0048856,GO:0048869,GO:0050789,GO:0050794,GO:0050896,GO:0051052,GO:0051054,GO:0051128,GO:0051129,GO:0051171,GO:0051173,GO:0051276,GO:0051301,GO:0051704,GO:0051716,GO:0051726,GO:0051983,GO:0051985,GO:0060249,GO:0060255,GO:0060429,GO:0061820,GO:0061821,GO:0062037,GO:0065007,GO:0065008,GO:0070035,GO:0071103,GO:0071704,GO:0071840,GO:0071897,GO:0080090,GO:0090068,GO:0090304,GO:0090657,GO:0097159,GO:0097367,GO:0097617,GO:0098687,GO:0140097,GO:1901265,GO:1901360,GO:1901362,GO:1901363,GO:1901576,GO:1901987,GO:1901989,GO:1901990,GO:1901992,GO:1902749,GO:1902751,GO:2000112,GO:2001251
HiC_scaffold_4	GeneMark.hmm3	intron	189627332	189627428	.	-	1	ID=g14359.t3.intron1;Parent=g14359.t3
HiC_scaffold_4	AUGUSTUS	intron	189627332	189627428	1.0	-	.	ID=g14359.t1.intron1;Parent=g14359.t1
HiC_scaffold_4	AUGUSTUS	intron	189627332	189627428	1.0	-	.	ID=g14359.t2.intron1;Parent=g14359.t2
HiC_scaffold_4	AUGUSTUS	exon	189627429	189627537	.	-	.	ID=g14359.t1.exon2;Parent=g14359.t1
HiC_scaffold_4	AUGUSTUS	exon	189627429	189627537	.	-	.	ID=g14359.t2.exon2;Parent=g14359.t2
HiC_scaffold_4	GeneMark.hmm3	CDS	189627429	189627537	.	-	0	ID=g14359.t3.CDS2;Parent=g14359.t3
HiC_scaffold_4	GeneMark.hmm3	exon	189627429	189627537	.	-	0	ID=g14359.t3.exon2;Parent=g14359.t3
HiC_scaffold_4	AUGUSTUS	CDS	189627429	189627537	1.0	-	0	ID=g14359.t1.CDS2;Parent=g14359.t1
HiC_scaffold_4	AUGUSTUS	CDS	189627429	189627537	1.0	-	0	ID=g14359.t2.CDS2;Parent=g14359.t2
HiC_scaffold_4	GeneMark.hmm3	intron	189627538	189627686	.	-	0	ID=g14359.t3.intron2;Parent=g14359.t3
HiC_scaffold_4	AUGUSTUS	intron	189627538	189627686	1.0	-	.	ID=g14359.t1.intron2;Parent=g14359.t1
HiC_scaffold_4	AUGUSTUS	intron	189627538	189627686	1.0	-	.	ID=g14359.t2.intron2;Parent=g14359.t2
HiC_scaffold_4	AUGUSTUS	exon	189627687	189627834	.	-	.	ID=g14359.t1.exon3;Parent=g14359.t1
HiC_scaffold_4	AUGUSTUS	exon	189627687	189627834	.	-	.	ID=g14359.t2.exon3;Parent=g14359.t2
HiC_scaffold_4	GeneMark.hmm3	CDS	189627687	189627834	.	-	1	ID=g14359.t3.CDS3;Parent=g14359.t3
HiC_scaffold_4	GeneMark.hmm3	exon	189627687	189627834	.	-	1	ID=g14359.t3.exon3;Parent=g14359.t3
HiC_scaffold_4	AUGUSTUS	CDS	189627687	189627834	1.0	-	1	ID=g14359.t1.CDS3;Parent=g14359.t1
HiC_scaffold_4	AUGUSTUS	CDS	189627687	189627834	1.0	-	1	ID=g14359.t2.CDS3;Parent=g14359.t2
HiC_scaffold_4	GeneMark.hmm3	intron	189627835	189627916	.	-	2	ID=g14359.t3.intron3;Parent=g14359.t3
HiC_scaffold_4	AUGUSTUS	intron	189627835	189627916	1.0	-	.	ID=g14359.t1.intron3;Parent=g14359.t1
HiC_scaffold_4	AUGUSTUS	intron	189627835	189627916	1.0	-	.	ID=g14359.t2.intron3;Parent=g14359.t2
HiC_scaffold_4	AUGUSTUS	exon	189627917	189628097	.	-	.	ID=g14359.t1.exon4;Parent=g14359.t1
HiC_scaffold_4	AUGUSTUS	exon	189627917	189628097	.	-	.	ID=g14359.t2.exon4;Parent=g14359.t2
HiC_scaffold_4	GeneMark.hmm3	CDS	189627917	189628097	.	-	2	ID=g14359.t3.CDS4;Parent=g14359.t3
HiC_scaffold_4	GeneMark.hmm3	exon	189627917	189628097	.	-	2	ID=g14359.t3.exon4;Parent=g14359.t3
HiC_scaffold_4	AUGUSTUS	CDS	189627917	189628097	1.0	-	2	ID=g14359.t1.CDS4;Parent=g14359.t1
HiC_scaffold_4	AUGUSTUS	CDS	189627917	189628097	1.0	-	2	ID=g14359.t2.CDS4;Parent=g14359.t2
HiC_scaffold_4	GeneMark.hmm3	intron	189628098	189628175	.	-	1	ID=g14359.t3.intron4;Parent=g14359.t3
HiC_scaffold_4	AUGUSTUS	intron	189628098	189628175	1.0	-	.	ID=g14359.t1.intron4;Parent=g14359.t1
HiC_scaffold_4	AUGUSTUS	intron	189628098	189628175	1.0	-	.	ID=g14359.t2.intron4;Parent=g14359.t2
HiC_scaffold_4	AUGUSTUS	exon	189628176	189628345	.	-	.	ID=g14359.t1.exon5;Parent=g14359.t1
HiC_scaffold_4	AUGUSTUS	exon	189628176	189628345	.	-	.	ID=g14359.t2.exon5;Parent=g14359.t2
HiC_scaffold_4	GeneMark.hmm3	CDS	189628176	189628345	.	-	1	ID=g14359.t3.CDS5;Parent=g14359.t3
HiC_scaffold_4	GeneMark.hmm3	exon	189628176	189628345	.	-	1	ID=g14359.t3.exon5;Parent=g14359.t3
HiC_scaffold_4	AUGUSTUS	CDS	189628176	189628345	1.0	-	1	ID=g14359.t1.CDS5;Parent=g14359.t1
HiC_scaffold_4	AUGUSTUS	CDS	189628176	189628345	1.0	-	1	ID=g14359.t2.CDS5;Parent=g14359.t2
HiC_scaffold_4	GeneMark.hmm3	intron	189628346	189628426	.	-	2	ID=g14359.t3.intron5;Parent=g14359.t3
HiC_scaffold_4	AUGUSTUS	intron	189628346	189628426	1.0	-	.	ID=g14359.t1.intron5;Parent=g14359.t1
HiC_scaffold_4	AUGUSTUS	intron	189628346	189628426	1.0	-	.	ID=g14359.t2.intron5;Parent=g14359.t2
HiC_scaffold_4	AUGUSTUS	exon	189628427	189628556	.	-	.	ID=g14359.t1.exon6;Parent=g14359.t1
HiC_scaffold_4	AUGUSTUS	exon	189628427	189628556	.	-	.	ID=g14359.t2.exon6;Parent=g14359.t2
HiC_scaffold_4	GeneMark.hmm3	CDS	189628427	189628556	.	-	2	ID=g14359.t3.CDS6;Parent=g14359.t3
HiC_scaffold_4	GeneMark.hmm3	exon	189628427	189628556	.	-	2	ID=g14359.t3.exon6;Parent=g14359.t3
HiC_scaffold_4	AUGUSTUS	CDS	189628427	189628556	1.0	-	2	ID=g14359.t1.CDS6;Parent=g14359.t1
HiC_scaffold_4	AUGUSTUS	CDS	189628427	189628556	1.0	-	2	ID=g14359.t2.CDS6;Parent=g14359.t2
HiC_scaffold_4	GeneMark.hmm3	intron	189628557	189628651	.	-	1	ID=g14359.t3.intron6;Parent=g14359.t3
HiC_scaffold_4	AUGUSTUS	intron	189628557	189628651	1.0	-	.	ID=g14359.t1.intron6;Parent=g14359.t1
HiC_scaffold_4	AUGUSTUS	intron	189628557	189628651	1.0	-	.	ID=g14359.t2.intron6;Parent=g14359.t2
HiC_scaffold_4	AUGUSTUS	exon	189628652	189628928	.	-	.	ID=g14359.t1.exon7;Parent=g14359.t1
HiC_scaffold_4	AUGUSTUS	exon	189628652	189628928	.	-	.	ID=g14359.t2.exon7;Parent=g14359.t2
HiC_scaffold_4	GeneMark.hmm3	CDS	189628652	189628928	.	-	0	ID=g14359.t3.CDS7;Parent=g14359.t3
HiC_scaffold_4	GeneMark.hmm3	exon	189628652	189628928	.	-	0	ID=g14359.t3.exon7;Parent=g14359.t3
HiC_scaffold_4	AUGUSTUS	CDS	189628652	189628928	1.0	-	0	ID=g14359.t1.CDS7;Parent=g14359.t1
HiC_scaffold_4	AUGUSTUS	CDS	189628652	189628928	1.0	-	0	ID=g14359.t2.CDS7;Parent=g14359.t2
HiC_scaffold_4	GeneMark.hmm3	intron	189628929	189629016	.	-	0	ID=g14359.t3.intron7;Parent=g14359.t3
HiC_scaffold_4	AUGUSTUS	intron	189628929	189629016	1.0	-	.	ID=g14359.t1.intron7;Parent=g14359.t1
HiC_scaffold_4	AUGUSTUS	intron	189628929	189629016	1.0	-	.	ID=g14359.t2.intron7;Parent=g14359.t2
HiC_scaffold_4	AUGUSTUS	exon	189629017	189629279	.	-	.	ID=g14359.t1.exon8;Parent=g14359.t1
HiC_scaffold_4	AUGUSTUS	exon	189629017	189629279	.	-	.	ID=g14359.t2.exon8;Parent=g14359.t2
HiC_scaffold_4	GeneMark.hmm3	CDS	189629017	189629279	.	-	2	ID=g14359.t3.CDS8;Parent=g14359.t3
HiC_scaffold_4	GeneMark.hmm3	exon	189629017	189629279	.	-	2	ID=g14359.t3.exon8;Parent=g14359.t3
HiC_scaffold_4	AUGUSTUS	CDS	189629017	189629279	1.0	-	2	ID=g14359.t1.CDS8;Parent=g14359.t1
HiC_scaffold_4	AUGUSTUS	CDS	189629017	189629279	1.0	-	2	ID=g14359.t2.CDS8;Parent=g14359.t2
HiC_scaffold_4	GeneMark.hmm3	intron	189629280	189629354	.	-	1	ID=g14359.t3.intron8;Parent=g14359.t3
HiC_scaffold_4	AUGUSTUS	intron	189629280	189629354	1.0	-	.	ID=g14359.t2.intron8;Parent=g14359.t2
HiC_scaffold_4	AUGUSTUS	intron	189629280	189629381	1.0	-	.	ID=g14359.t1.intron8;Parent=g14359.t1
HiC_scaffold_4	AUGUSTUS	exon	189629355	189629496	.	-	.	ID=g14359.t2.exon9;Parent=g14359.t2
HiC_scaffold_4	GeneMark.hmm3	CDS	189629355	189629496	.	-	0	ID=g14359.t3.CDS9;Parent=g14359.t3
HiC_scaffold_4	GeneMark.hmm3	exon	189629355	189629496	.	-	0	ID=g14359.t3.exon9;Parent=g14359.t3
HiC_scaffold_4	AUGUSTUS	CDS	189629355	189629496	1.0	-	0	ID=g14359.t2.CDS9;Parent=g14359.t2
HiC_scaffold_4	AUGUSTUS	exon	189629382	189629496	.	-	.	ID=g14359.t1.exon9;Parent=g14359.t1
HiC_scaffold_4	AUGUSTUS	CDS	189629382	189629496	1.0	-	0	ID=g14359.t1.CDS9;Parent=g14359.t1
HiC_scaffold_4	GeneMark.hmm3	intron	189629497	189629567	.	-	0	ID=g14359.t3.intron9;Parent=g14359.t3
HiC_scaffold_4	AUGUSTUS	intron	189629497	189629567	1.0	-	.	ID=g14359.t1.intron9;Parent=g14359.t1
HiC_scaffold_4	AUGUSTUS	intron	189629497	189629567	1.0	-	.	ID=g14359.t2.intron9;Parent=g14359.t2
HiC_scaffold_4	AUGUSTUS	exon	189629568	189629747	.	-	.	ID=g14359.t1.exon10;Parent=g14359.t1
HiC_scaffold_4	AUGUSTUS	exon	189629568	189629747	.	-	.	ID=g14359.t2.exon10;Parent=g14359.t2
HiC_scaffold_4	GeneMark.hmm3	CDS	189629568	189629747	.	-	0	ID=g14359.t3.CDS10;Parent=g14359.t3
HiC_scaffold_4	GeneMark.hmm3	exon	189629568	189629747	.	-	0	ID=g14359.t3.exon10;Parent=g14359.t3
HiC_scaffold_4	AUGUSTUS	CDS	189629568	189629747	1.0	-	0	ID=g14359.t1.CDS10;Parent=g14359.t1
HiC_scaffold_4	AUGUSTUS	CDS	189629568	189629747	1.0	-	0	ID=g14359.t2.CDS10;Parent=g14359.t2
HiC_scaffold_4	GeneMark.hmm3	intron	189629748	189629825	.	-	0	ID=g14359.t3.intron10;Parent=g14359.t3
HiC_scaffold_4	AUGUSTUS	intron	189629748	189629825	1.0	-	.	ID=g14359.t1.intron10;Parent=g14359.t1
HiC_scaffold_4	AUGUSTUS	intron	189629748	189629825	1.0	-	.	ID=g14359.t2.intron10;Parent=g14359.t2
HiC_scaffold_4	AUGUSTUS	exon	189629826	189630005	.	-	.	ID=g14359.t1.exon11;Parent=g14359.t1
HiC_scaffold_4	AUGUSTUS	exon	189629826	189630005	.	-	.	ID=g14359.t2.exon11;Parent=g14359.t2
HiC_scaffold_4	GeneMark.hmm3	CDS	189629826	189630005	.	-	0	ID=g14359.t3.CDS11;Parent=g14359.t3
HiC_scaffold_4	GeneMark.hmm3	exon	189629826	189630005	.	-	0	ID=g14359.t3.exon11;Parent=g14359.t3
HiC_scaffold_4	AUGUSTUS	CDS	189629826	189630005	1.0	-	0	ID=g14359.t1.CDS11;Parent=g14359.t1
HiC_scaffold_4	AUGUSTUS	CDS	189629826	189630005	1.0	-	0	ID=g14359.t2.CDS11;Parent=g14359.t2
HiC_scaffold_4	GeneMark.hmm3	intron	189630006	189630082	.	-	0	ID=g14359.t3.intron11;Parent=g14359.t3
HiC_scaffold_4	AUGUSTUS	intron	189630006	189630082	1.0	-	.	ID=g14359.t1.intron11;Parent=g14359.t1
HiC_scaffold_4	AUGUSTUS	intron	189630006	189630082	1.0	-	.	ID=g14359.t2.intron11;Parent=g14359.t2
HiC_scaffold_4	AUGUSTUS	exon	189630083	189630166	.	-	.	ID=g14359.t1.exon12;Parent=g14359.t1
HiC_scaffold_4	AUGUSTUS	exon	189630083	189630166	.	-	.	ID=g14359.t2.exon12;Parent=g14359.t2
HiC_scaffold_4	GeneMark.hmm3	CDS	189630083	189630166	.	-	0	ID=g14359.t3.CDS12;Parent=g14359.t3
HiC_scaffold_4	GeneMark.hmm3	exon	189630083	189630166	.	-	0	ID=g14359.t3.exon12;Parent=g14359.t3
HiC_scaffold_4	AUGUSTUS	CDS	189630083	189630166	1.0	-	0	ID=g14359.t1.CDS12;Parent=g14359.t1
HiC_scaffold_4	AUGUSTUS	CDS	189630083	189630166	1.0	-	0	ID=g14359.t2.CDS12;Parent=g14359.t2
HiC_scaffold_4	GeneMark.hmm3	intron	189630167	189630617	.	-	0	ID=g14359.t3.intron12;Parent=g14359.t3
HiC_scaffold_4	AUGUSTUS	intron	189630167	189630617	1.0	-	.	ID=g14359.t1.intron12;Parent=g14359.t1
HiC_scaffold_4	AUGUSTUS	intron	189630167	189630617	1.0	-	.	ID=g14359.t2.intron12;Parent=g14359.t2
HiC_scaffold_4	AUGUSTUS	exon	189630618	189630754	.	-	.	ID=g14359.t1.exon13;Parent=g14359.t1
HiC_scaffold_4	AUGUSTUS	exon	189630618	189630754	.	-	.	ID=g14359.t2.exon13;Parent=g14359.t2
HiC_scaffold_4	GeneMark.hmm3	CDS	189630618	189630754	.	-	2	ID=g14359.t3.CDS13;Parent=g14359.t3
HiC_scaffold_4	GeneMark.hmm3	exon	189630618	189630754	.	-	2	ID=g14359.t3.exon13;Parent=g14359.t3
HiC_scaffold_4	AUGUSTUS	CDS	189630618	189630754	1.0	-	2	ID=g14359.t1.CDS13;Parent=g14359.t1
HiC_scaffold_4	AUGUSTUS	CDS	189630618	189630754	1.0	-	2	ID=g14359.t2.CDS13;Parent=g14359.t2
HiC_scaffold_4	GeneMark.hmm3	intron	189630755	189630844	.	-	1	ID=g14359.t3.intron13;Parent=g14359.t3
HiC_scaffold_4	AUGUSTUS	intron	189630755	189630844	1.0	-	.	ID=g14359.t1.intron13;Parent=g14359.t1
HiC_scaffold_4	AUGUSTUS	intron	189630755	189630844	1.0	-	.	ID=g14359.t2.intron13;Parent=g14359.t2
HiC_scaffold_4	AUGUSTUS	exon	189630845	189630860	.	-	.	ID=g14359.t1.exon14;Parent=g14359.t1
HiC_scaffold_4	AUGUSTUS	exon	189630845	189630860	.	-	.	ID=g14359.t2.exon14;Parent=g14359.t2
HiC_scaffold_4	AUGUSTUS	CDS	189630845	189630860	0.9	-	0	ID=g14359.t1.CDS14;Parent=g14359.t1
HiC_scaffold_4	AUGUSTUS	CDS	189630845	189630860	0.95	-	0	ID=g14359.t2.CDS14;Parent=g14359.t2
HiC_scaffold_4	GeneMark.hmm3	CDS	189630845	189630937	.	-	2	ID=g14359.t3.CDS14;Parent=g14359.t3
HiC_scaffold_4	GeneMark.hmm3	exon	189630845	189630937	.	-	2	ID=g14359.t3.exon14;Parent=g14359.t3
HiC_scaffold_4	AUGUSTUS	start_codon	189630858	189630860	.	-	0	ID=g14359.t1.start1;Parent=g14359.t1
HiC_scaffold_4	AUGUSTUS	start_codon	189630858	189630860	.	-	0	ID=g14359.t2.start1;Parent=g14359.t2
HiC_scaffold_4	GeneMark.hmm3	intron	189630938	189631021	.	-	1	ID=g14359.t3.intron14;Parent=g14359.t3
HiC_scaffold_4	GeneMark.hmm3	CDS	189631022	189631042	.	-	2	ID=g14359.t3.CDS15;Parent=g14359.t3
HiC_scaffold_4	GeneMark.hmm3	exon	189631022	189631042	.	-	2	ID=g14359.t3.exon15;Parent=g14359.t3
HiC_scaffold_4	GeneMark.hmm3	intron	189631043	189631064	.	-	1	ID=g14359.t3.intron15;Parent=g14359.t3
HiC_scaffold_4	GeneMark.hmm3	CDS	189631065	189631154	.	-	2	ID=g14359.t3.CDS16;Parent=g14359.t3
HiC_scaffold_4	GeneMark.hmm3	exon	189631065	189631154	.	-	2	ID=g14359.t3.exon16;Parent=g14359.t3
HiC_scaffold_4	GeneMark.hmm3	intron	189631155	189631255	.	-	1	ID=g14359.t3.intron16;Parent=g14359.t3
HiC_scaffold_4	GeneMark.hmm3	CDS	189631256	189631366	.	-	2	ID=g14359.t3.CDS17;Parent=g14359.t3
HiC_scaffold_4	GeneMark.hmm3	exon	189631256	189631366	.	-	2	ID=g14359.t3.exon17;Parent=g14359.t3
HiC_scaffold_4	GeneMark.hmm3	intron	189631367	189631488	.	-	1	ID=g14359.t3.intron17;Parent=g14359.t3
HiC_scaffold_4	GeneMark.hmm3	CDS	189631489	189631633	.	-	0	ID=g14359.t3.CDS18;Parent=g14359.t3
HiC_scaffold_4	GeneMark.hmm3	exon	189631489	189631633	.	-	0	ID=g14359.t3.exon18;Parent=g14359.t3
HiC_scaffold_4	GeneMark.hmm3	intron	189631634	189631704	.	-	0	ID=g14359.t3.intron18;Parent=g14359.t3
HiC_scaffold_4	GeneMark.hmm3	CDS	189631705	189631804	.	-	1	ID=g14359.t3.CDS19;Parent=g14359.t3
HiC_scaffold_4	GeneMark.hmm3	exon	189631705	189631804	.	-	1	ID=g14359.t3.exon19;Parent=g14359.t3
HiC_scaffold_4	GeneMark.hmm3	intron	189631805	189631896	.	-	2	ID=g14359.t3.intron19;Parent=g14359.t3
HiC_scaffold_4	GeneMark.hmm3	CDS	189631897	189632477	.	-	0	ID=g14359.t3.CDS20;Parent=g14359.t3
HiC_scaffold_4	GeneMark.hmm3	exon	189631897	189632477	.	-	0	ID=g14359.t3.exon20;Parent=g14359.t3
HiC_scaffold_4	GeneMark.hmm3	intron	189632478	189632769	.	-	0	ID=g14359.t3.intron20;Parent=g14359.t3
HiC_scaffold_4	GeneMark.hmm3	CDS	189632770	189632913	.	-	0	ID=g14359.t3.CDS21;Parent=g14359.t3
HiC_scaffold_4	GeneMark.hmm3	exon	189632770	189632913	.	-	0	ID=g14359.t3.exon21;Parent=g14359.t3
HiC_scaffold_4	GeneMark.hmm3	intron	189632914	189633054	.	-	0	ID=g14359.t3.intron21;Parent=g14359.t3
HiC_scaffold_4	GeneMark.hmm3	CDS	189633055	189633155	.	-	2	ID=g14359.t3.CDS22;Parent=g14359.t3
HiC_scaffold_4	GeneMark.hmm3	exon	189633055	189633155	.	-	2	ID=g14359.t3.exon22;Parent=g14359.t3
HiC_scaffold_4	GeneMark.hmm3	intron	189633156	189633254	.	-	1	ID=g14359.t3.intron22;Parent=g14359.t3
HiC_scaffold_4	GeneMark.hmm3	CDS	189633255	189633288	.	-	0	ID=g14359.t3.CDS23;Parent=g14359.t3
HiC_scaffold_4	GeneMark.hmm3	exon	189633255	189633288	.	-	0	ID=g14359.t3.exon23;Parent=g14359.t3
HiC_scaffold_4	GeneMark.hmm3	intron	189633289	189633360	.	-	0	ID=g14359.t3.intron23;Parent=g14359.t3
HiC_scaffold_4	GeneMark.hmm3	CDS	189633361	189633444	.	-	0	ID=g14359.t3.CDS24;Parent=g14359.t3
HiC_scaffold_4	GeneMark.hmm3	exon	189633361	189633444	.	-	0	ID=g14359.t3.exon24;Parent=g14359.t3
HiC_scaffold_4	GeneMark.hmm3	start_codon	189633442	189633444	.	-	0	ID=g14359.t3.start1;Parent=g14359.t3
HiC_scaffold_4	AUGUSTUS	start_codon	189633512	189633514	.	+	0	ID=g14360.t1.start1;Parent=g14360.t1
HiC_scaffold_4	AUGUSTUS	exon	189633512	189633708	.	+	.	ID=g14360.t1.exon1;Parent=g14360.t1
HiC_scaffold_4	AUGUSTUS	CDS	189633512	189633708	0.84	+	0	ID=g14360.t1.CDS1;Parent=g14360.t1
HiC_scaffold_4	AUGUSTUS	gene	189633512	189637158	.	+	.	ID=g14360
HiC_scaffold_4	AUGUSTUS	mRNA	189633512	189637158	0.77	+	.	ID=g14360.t1;Parent=g14360;em_target=9707.XP_004400799.1;em_score=1110.6;em_evalue=0.0;em_tcov=.;em_OGs=28Q3T@1|root,2QWSJ@2759|Eukaryota,39XX2@33154|Opisthokonta,3BECJ@33208|Metazoa,3D3W7@33213|Bilateria,480ZH@7711|Chordata,4943J@7742|Vertebrata,3J5BC@40674|Mammalia,3EKNH@33554|Carnivora;em_COG_cat=S;em_desc=Leucine rich repeat containing 14;em_max_annot_lvl=33208|Metazoa;em_Preferred_name=LRRC14;em_PFAMs=LRR_6;em_GOs=GO:0002682,GO:0002683,GO:0003674,GO:0005488,GO:0005515,GO:0005575,GO:0005622,GO:0005623,GO:0005737,GO:0006355,GO:0008150,GO:0009889,GO:0009966,GO:0009968,GO:0010468,GO:0010556,GO:0010646,GO:0010648,GO:0019219,GO:0019222,GO:0019899,GO:0019900,GO:0023051,GO:0023057,GO:0031323,GO:0031326,GO:0031347,GO:0032088,GO:0034121,GO:0034122,GO:0043433,GO:0044092,GO:0044424,GO:0044464,GO:0045088,GO:0048519,GO:0048523,GO:0048583,GO:0048585,GO:0050776,GO:0050789,GO:0050794,GO:0051090,GO:0051171,GO:0051252,GO:0060255,GO:0065007,GO:0065009,GO:0080090,GO:0080134,GO:1903506,GO:2000112,GO:2001141
HiC_scaffold_4	AUGUSTUS	intron	189633709	189634113	1.0	+	.	ID=g14360.t1.intron1;Parent=g14360.t1
HiC_scaffold_4	AUGUSTUS	exon	189634114	189634143	.	+	.	ID=g14360.t1.exon2;Parent=g14360.t1
HiC_scaffold_4	AUGUSTUS	CDS	189634114	189634143	1.0	+	1	ID=g14360.t1.CDS2;Parent=g14360.t1
HiC_scaffold_4	AUGUSTUS	intron	189634144	189635359	0.91	+	.	ID=g14360.t1.intron2;Parent=g14360.t1
HiC_scaffold_4	gmst	start_codon	189634245	189634247	193.869853	+	0	ID=g14360.t2.start1;Parent=g14360.t2
HiC_scaffold_4	gmst	CDS	189634245	189634249	193.869853	+	0	ID=g14360.t2.CDS1;Parent=g14360.t2
HiC_scaffold_4	gmst	exon	189634245	189634249	193.869853	+	0	ID=g14360.t2.exon1;Parent=g14360.t2
HiC_scaffold_4	gmst	mRNA	189634245	189637158	.	+	.	ID=g14360.t2;Parent=g14360;em_target=9707.XP_004400799.1;em_score=1112.7;em_evalue=0.0;em_tcov=.;em_OGs=28Q3T@1|root,2QWSJ@2759|Eukaryota,39XX2@33154|Opisthokonta,3BECJ@33208|Metazoa,3D3W7@33213|Bilateria,480ZH@7711|Chordata,4943J@7742|Vertebrata,3J5BC@40674|Mammalia,3EKNH@33554|Carnivora;em_COG_cat=S;em_desc=Leucine rich repeat containing 14;em_max_annot_lvl=33208|Metazoa;em_Preferred_name=LRRC14;em_PFAMs=LRR_6;em_GOs=GO:0002682,GO:0002683,GO:0003674,GO:0005488,GO:0005515,GO:0005575,GO:0005622,GO:0005623,GO:0005737,GO:0006355,GO:0008150,GO:0009889,GO:0009966,GO:0009968,GO:0010468,GO:0010556,GO:0010646,GO:0010648,GO:0019219,GO:0019222,GO:0019899,GO:0019900,GO:0023051,GO:0023057,GO:0031323,GO:0031326,GO:0031347,GO:0032088,GO:0034121,GO:0034122,GO:0043433,GO:0044092,GO:0044424,GO:0044464,GO:0045088,GO:0048519,GO:0048523,GO:0048583,GO:0048585,GO:0050776,GO:0050789,GO:0050794,GO:0051090,GO:0051171,GO:0051252,GO:0060255,GO:0065007,GO:0065009,GO:0080090,GO:0080134,GO:1903506,GO:2000112,GO:2001141
HiC_scaffold_4	gmst	intron	189634250	189635359	193.869853	+	0	ID=g14360.t2.intron1;Parent=g14360.t2
HiC_scaffold_4	gmst	start_codon	189635088	189635090	194.333814	+	0	ID=g14360.t3.start1;Parent=g14360.t3
HiC_scaffold_4	gmst	CDS	189635088	189635110	194.333814	+	0	ID=g14360.t3.CDS1;Parent=g14360.t3
HiC_scaffold_4	gmst	exon	189635088	189635110	194.333814	+	0	ID=g14360.t3.exon1;Parent=g14360.t3
HiC_scaffold_4	gmst	mRNA	189635088	189637158	.	+	.	ID=g14360.t3;Parent=g14360;em_target=9707.XP_004400799.1;em_score=1108.9;em_evalue=0.0;em_tcov=.;em_OGs=28Q3T@1|root,2QWSJ@2759|Eukaryota,39XX2@33154|Opisthokonta,3BECJ@33208|Metazoa,3D3W7@33213|Bilateria,480ZH@7711|Chordata,4943J@7742|Vertebrata,3J5BC@40674|Mammalia,3EKNH@33554|Carnivora;em_COG_cat=S;em_desc=Leucine rich repeat containing 14;em_max_annot_lvl=33208|Metazoa;em_Preferred_name=LRRC14;em_PFAMs=LRR_6;em_GOs=GO:0002682,GO:0002683,GO:0003674,GO:0005488,GO:0005515,GO:0005575,GO:0005622,GO:0005623,GO:0005737,GO:0006355,GO:0008150,GO:0009889,GO:0009966,GO:0009968,GO:0010468,GO:0010556,GO:0010646,GO:0010648,GO:0019219,GO:0019222,GO:0019899,GO:0019900,GO:0023051,GO:0023057,GO:0031323,GO:0031326,GO:0031347,GO:0032088,GO:0034121,GO:0034122,GO:0043433,GO:0044092,GO:0044424,GO:0044464,GO:0045088,GO:0048519,GO:0048523,GO:0048583,GO:0048585,GO:0050776,GO:0050789,GO:0050794,GO:0051090,GO:0051171,GO:0051252,GO:0060255,GO:0065007,GO:0065009,GO:0080090,GO:0080134,GO:1903506,GO:2000112,GO:2001141
HiC_scaffold_4	gmst	intron	189635111	189635359	194.333814	+	0	ID=g14360.t3.intron1;Parent=g14360.t3
HiC_scaffold_4	AUGUSTUS	exon	189635360	189635713	.	+	.	ID=g14360.t1.exon3;Parent=g14360.t1
HiC_scaffold_4	AUGUSTUS	CDS	189635360	189635713	0.91	+	1	ID=g14360.t1.CDS3;Parent=g14360.t1
HiC_scaffold_4	gmst	CDS	189635360	189635713	193.869853	+	1	ID=g14360.t2.CDS2;Parent=g14360.t2
HiC_scaffold_4	gmst	exon	189635360	189635713	193.869853	+	1	ID=g14360.t2.exon2;Parent=g14360.t2
HiC_scaffold_4	gmst	CDS	189635360	189635713	194.333814	+	1	ID=g14360.t3.CDS2;Parent=g14360.t3
HiC_scaffold_4	gmst	exon	189635360	189635713	194.333814	+	1	ID=g14360.t3.exon2;Parent=g14360.t3
HiC_scaffold_4	gmst	start_codon	189635385	189635387	194.333814	+	0	ID=g14360.t4.start1;Parent=g14360.t4
HiC_scaffold_4	gmst	CDS	189635385	189635713	194.333814	+	0	ID=g14360.t4.CDS1;Parent=g14360.t4
HiC_scaffold_4	gmst	exon	189635385	189635713	194.333814	+	0	ID=g14360.t4.exon1;Parent=g14360.t4
HiC_scaffold_4	gmst	mRNA	189635385	189637158	.	+	.	ID=g14360.t4;Parent=g14360;em_target=9668.ENSMPUP00000006028;em_score=1092.9;em_evalue=0.0;em_tcov=.;em_OGs=28Q3T@1|root,2QWSJ@2759|Eukaryota,39XX2@33154|Opisthokonta,3BECJ@33208|Metazoa,3D3W7@33213|Bilateria,480ZH@7711|Chordata,4943J@7742|Vertebrata,3J5BC@40674|Mammalia,3EKNH@33554|Carnivora;em_COG_cat=S;em_desc=Leucine rich repeat containing 14;em_max_annot_lvl=33208|Metazoa;em_Preferred_name=LRRC14;em_PFAMs=LRR_6;em_GOs=GO:0002682,GO:0002683,GO:0003674,GO:0005488,GO:0005515,GO:0005575,GO:0005622,GO:0005623,GO:0005737,GO:0006355,GO:0008150,GO:0009889,GO:0009966,GO:0009968,GO:0010468,GO:0010556,GO:0010646,GO:0010648,GO:0019219,GO:0019222,GO:0019899,GO:0019900,GO:0023051,GO:0023057,GO:0031323,GO:0031326,GO:0031347,GO:0032088,GO:0034121,GO:0034122,GO:0043433,GO:0044092,GO:0044424,GO:0044464,GO:0045088,GO:0048519,GO:0048523,GO:0048583,GO:0048585,GO:0050776,GO:0050789,GO:0050794,GO:0051090,GO:0051171,GO:0051252,GO:0060255,GO:0065007,GO:0065009,GO:0080090,GO:0080134,GO:1903506,GO:2000112,GO:2001141
HiC_scaffold_4	AUGUSTUS	intron	189635714	189635913	1.0	+	.	ID=g14360.t1.intron3;Parent=g14360.t1
HiC_scaffold_4	gmst	intron	189635714	189635913	193.869853	+	0	ID=g14360.t2.intron2;Parent=g14360.t2
HiC_scaffold_4	gmst	intron	189635714	189635913	194.333814	+	0	ID=g14360.t3.intron2;Parent=g14360.t3
HiC_scaffold_4	gmst	intron	189635714	189635913	194.333814	+	0	ID=g14360.t4.intron1;Parent=g14360.t4
HiC_scaffold_4	AUGUSTUS	exon	189635914	189636498	.	+	.	ID=g14360.t1.exon4;Parent=g14360.t1
HiC_scaffold_4	AUGUSTUS	CDS	189635914	189636498	1.0	+	1	ID=g14360.t1.CDS4;Parent=g14360.t1
HiC_scaffold_4	gmst	CDS	189635914	189636498	193.869853	+	1	ID=g14360.t2.CDS3;Parent=g14360.t2
HiC_scaffold_4	gmst	exon	189635914	189636498	193.869853	+	1	ID=g14360.t2.exon3;Parent=g14360.t2
HiC_scaffold_4	gmst	CDS	189635914	189636498	194.333814	+	1	ID=g14360.t3.CDS3;Parent=g14360.t3
HiC_scaffold_4	gmst	exon	189635914	189636498	194.333814	+	1	ID=g14360.t3.exon3;Parent=g14360.t3
HiC_scaffold_4	gmst	CDS	189635914	189636498	194.333814	+	1	ID=g14360.t4.CDS2;Parent=g14360.t4
HiC_scaffold_4	gmst	exon	189635914	189636498	194.333814	+	1	ID=g14360.t4.exon2;Parent=g14360.t4
HiC_scaffold_4	AUGUSTUS	intron	189636499	189636590	1.0	+	.	ID=g14360.t1.intron4;Parent=g14360.t1
HiC_scaffold_4	gmst	intron	189636499	189636590	193.869853	+	0	ID=g14360.t2.intron3;Parent=g14360.t2
HiC_scaffold_4	gmst	intron	189636499	189636590	194.333814	+	0	ID=g14360.t3.intron3;Parent=g14360.t3
HiC_scaffold_4	gmst	intron	189636499	189636590	194.333814	+	0	ID=g14360.t4.intron2;Parent=g14360.t4
HiC_scaffold_4	AUGUSTUS	exon	189636591	189637158	.	+	.	ID=g14360.t1.exon5;Parent=g14360.t1
HiC_scaffold_4	AUGUSTUS	CDS	189636591	189637158	1.0	+	1	ID=g14360.t1.CDS5;Parent=g14360.t1
HiC_scaffold_4	gmst	CDS	189636591	189637158	193.869853	+	1	ID=g14360.t2.CDS4;Parent=g14360.t2
HiC_scaffold_4	gmst	exon	189636591	189637158	193.869853	+	1	ID=g14360.t2.exon4;Parent=g14360.t2
HiC_scaffold_4	gmst	CDS	189636591	189637158	194.333814	+	1	ID=g14360.t3.CDS4;Parent=g14360.t3
HiC_scaffold_4	gmst	exon	189636591	189637158	194.333814	+	1	ID=g14360.t3.exon4;Parent=g14360.t3
HiC_scaffold_4	gmst	CDS	189636591	189637158	194.333814	+	1	ID=g14360.t4.CDS3;Parent=g14360.t4
HiC_scaffold_4	gmst	exon	189636591	189637158	194.333814	+	1	ID=g14360.t4.exon3;Parent=g14360.t4
HiC_scaffold_4	AUGUSTUS	stop_codon	189637156	189637158	.	+	0	ID=g14360.t1.stop1;Parent=g14360.t1
HiC_scaffold_4	gmst	stop_codon	189637156	189637158	193.869853	+	0	ID=g14360.t2.stop1;Parent=g14360.t2
HiC_scaffold_4	gmst	stop_codon	189637156	189637158	194.333814	+	0	ID=g14360.t3.stop1;Parent=g14360.t3
HiC_scaffold_4	gmst	stop_codon	189637156	189637158	194.333814	+	0	ID=g14360.t4.stop1;Parent=g14360.t4
HiC_scaffold_4	AUGUSTUS	stop_codon	189638162	189638164	.	-	0	ID=g14361.t1.stop1;Parent=g14361.t1
HiC_scaffold_4	AUGUSTUS	exon	189638162	189639099	.	-	.	ID=g14361.t1.exon1;Parent=g14361.t1
HiC_scaffold_4	AUGUSTUS	CDS	189638162	189639099	1.0	-	2	ID=g14361.t1.CDS1;Parent=g14361.t1
HiC_scaffold_4	AUGUSTUS	gene	189638162	189640700	.	-	.	ID=g14361
HiC_scaffold_4	AUGUSTUS	mRNA	189638162	189640700	1.0	-	.	ID=g14361.t1;Parent=g14361;em_target=9707.XP_004400800.1;em_score=1081.3;em_evalue=0.0;em_tcov=.;em_OGs=COG4886@1|root,KOG4194@2759|Eukaryota,39P3G@33154|Opisthokonta,3CQNA@33208|Metazoa,3E6VR@33213|Bilateria,48SH5@7711|Chordata,49P0G@7742|Vertebrata,3JQBS@40674|Mammalia,3EJW9@33554|Carnivora;em_COG_cat=T;em_desc=Leucine-rich repeat-containing protein 24;em_max_annot_lvl=33208|Metazoa;em_Preferred_name=LRRC24;em_PFAMs=Ig_3,LRR_8
HiC_scaffold_4	AUGUSTUS	intron	189639100	189639761	1.0	-	.	ID=g14361.t1.intron1;Parent=g14361.t1
HiC_scaffold_4	AUGUSTUS	exon	189639762	189639930	.	-	.	ID=g14361.t1.exon2;Parent=g14361.t1
HiC_scaffold_4	AUGUSTUS	CDS	189639762	189639930	1.0	-	0	ID=g14361.t1.CDS2;Parent=g14361.t1
HiC_scaffold_4	AUGUSTUS	intron	189639931	189640090	1.0	-	.	ID=g14361.t1.intron2;Parent=g14361.t1
HiC_scaffold_4	AUGUSTUS	exon	189640091	189640369	.	-	.	ID=g14361.t1.exon3;Parent=g14361.t1
HiC_scaffold_4	AUGUSTUS	CDS	189640091	189640369	1.0	-	0	ID=g14361.t1.CDS3;Parent=g14361.t1
HiC_scaffold_4	AUGUSTUS	intron	189640370	189640532	1.0	-	.	ID=g14361.t1.intron3;Parent=g14361.t1
HiC_scaffold_4	AUGUSTUS	exon	189640533	189640700	.	-	.	ID=g14361.t1.exon4;Parent=g14361.t1
HiC_scaffold_4	AUGUSTUS	CDS	189640533	189640700	1.0	-	0	ID=g14361.t1.CDS4;Parent=g14361.t1
HiC_scaffold_4	AUGUSTUS	start_codon	189640698	189640700	.	-	0	ID=g14361.t1.start1;Parent=g14361.t1
HiC_scaffold_4	GeneMark.hmm3	CDS	189640759	189640867	.	-	1	ID=g14362.t2.CDS1;Parent=g14362.t2
HiC_scaffold_4	GeneMark.hmm3	exon	189640759	189640867	.	-	1	ID=g14362.t2.exon1;Parent=g14362.t2
HiC_scaffold_4	AUGUSTUS	gene	189640759	189643107	.	-	.	ID=g14362
HiC_scaffold_4	GeneMark.hmm3	mRNA	189640759	189643107	.	-	.	ID=g14362.t2;Parent=g14362
HiC_scaffold_4	GeneMark.hmm3	intron	189640868	189642796	.	-	2	ID=g14362.t2.intron1;Parent=g14362.t2
HiC_scaffold_4	AUGUSTUS	stop_codon	189642793	189642795	.	-	0	ID=g14362.t1.stop1;Parent=g14362.t1
HiC_scaffold_4	AUGUSTUS	exon	189642793	189643107	.	-	.	ID=g14362.t1.exon1;Parent=g14362.t1
HiC_scaffold_4	AUGUSTUS	mRNA	189642793	189643107	0.55	-	.	ID=g14362.t1;Parent=g14362
HiC_scaffold_4	AUGUSTUS	CDS	189642793	189643107	0.55	-	0	ID=g14362.t1.CDS1;Parent=g14362.t1
HiC_scaffold_4	GeneMark.hmm3	CDS	189642797	189643107	.	-	0	ID=g14362.t2.CDS2;Parent=g14362.t2
HiC_scaffold_4	GeneMark.hmm3	exon	189642797	189643107	.	-	0	ID=g14362.t2.exon2;Parent=g14362.t2
HiC_scaffold_4	AUGUSTUS	start_codon	189643105	189643107	.	-	0	ID=g14362.t1.start1;Parent=g14362.t1
HiC_scaffold_4	GeneMark.hmm3	start_codon	189643105	189643107	.	-	0	ID=g14362.t2.start1;Parent=g14362.t2
HiC_scaffold_4	AUGUSTUS	stop_codon	189643262	189643264	.	-	0	ID=g14363.t1.stop1;Parent=g14363.t1
HiC_scaffold_4	AUGUSTUS	exon	189643262	189643707	.	-	.	ID=g14363.t1.exon1;Parent=g14363.t1
HiC_scaffold_4	AUGUSTUS	CDS	189643262	189643707	1.0	-	2	ID=g14363.t1.CDS1;Parent=g14363.t1
HiC_scaffold_4	AUGUSTUS	gene	189643262	189644630	.	-	.	ID=g14363
HiC_scaffold_4	AUGUSTUS	mRNA	189643262	189644630	1.0	-	.	ID=g14363.t1;Parent=g14363;em_target=9707.XP_004400801.1;em_score=423.6;em_evalue=2.7e-130;em_tcov=.;em_OGs=291IH@1|root,2R8EE@2759|Eukaryota,3A0RS@33154|Opisthokonta,3BPNJ@33208|Metazoa,3D6CK@33213|Bilateria,485MC@7711|Chordata,4944C@7742|Vertebrata,3JF86@40674|Mammalia,3EU94@33554|Carnivora;em_COG_cat=S;em_desc=UPF0598 protein C8orf82 homolog;em_max_annot_lvl=33208|Metazoa;em_PFAMs=DUF4505;em_Preferred_name=C8orf82;em_GOs=GO:0006950,GO:0008150,GO:0009611,GO:0042060,GO:0050896
HiC_scaffold_4	AUGUSTUS	intron	189643708	189643978	1.0	-	.	ID=g14363.t1.intron1;Parent=g14363.t1
HiC_scaffold_4	AUGUSTUS	exon	189643979	189644027	.	-	.	ID=g14363.t1.exon2;Parent=g14363.t1
HiC_scaffold_4	AUGUSTUS	CDS	189643979	189644027	1.0	-	0	ID=g14363.t1.CDS2;Parent=g14363.t1
HiC_scaffold_4	AUGUSTUS	intron	189644028	189644555	1.0	-	.	ID=g14363.t1.intron2;Parent=g14363.t1
HiC_scaffold_4	AUGUSTUS	exon	189644556	189644630	.	-	.	ID=g14363.t1.exon3;Parent=g14363.t1
HiC_scaffold_4	AUGUSTUS	CDS	189644556	189644630	1.0	-	0	ID=g14363.t1.CDS3;Parent=g14363.t1
HiC_scaffold_4	AUGUSTUS	start_codon	189644628	189644630	.	-	0	ID=g14363.t1.start1;Parent=g14363.t1
HiC_scaffold_4	AUGUSTUS	stop_codon	189646761	189646763	.	-	0	ID=g14364.t1.stop1;Parent=g14364.t1
HiC_scaffold_4	AUGUSTUS	stop_codon	189646761	189646763	.	-	0	ID=g14364.t2.stop1;Parent=g14364.t2
HiC_scaffold_4	AUGUSTUS	exon	189646761	189646955	.	-	.	ID=g14364.t1.exon1;Parent=g14364.t1
HiC_scaffold_4	AUGUSTUS	exon	189646761	189646955	.	-	.	ID=g14364.t2.exon1;Parent=g14364.t2
HiC_scaffold_4	AUGUSTUS	CDS	189646761	189646955	1.0	-	0	ID=g14364.t1.CDS1;Parent=g14364.t1
HiC_scaffold_4	AUGUSTUS	CDS	189646761	189646955	1.0	-	0	ID=g14364.t2.CDS1;Parent=g14364.t2
HiC_scaffold_4	AUGUSTUS	gene	189646761	189700260	.	-	.	ID=g14364
HiC_scaffold_4	AUGUSTUS	mRNA	189646761	189700260	1.0	-	.	ID=g14364.t1;Parent=g14364;em_target=9668.ENSMPUP00000006005;em_score=2503.9;em_evalue=0.0;em_tcov=.;em_OGs=28IV8@1|root,2QR6X@2759|Eukaryota,38GGY@33154|Opisthokonta,3BCNK@33208|Metazoa,3D0I9@33213|Bilateria,48050@7711|Chordata,48XNE@7742|Vertebrata,3J510@40674|Mammalia,3EHDG@33554|Carnivora;em_COG_cat=T;em_desc=Rho GTPase activating protein 39;em_max_annot_lvl=33208|Metazoa;em_Preferred_name=ARHGAP39;em_KEGG_ko=ko:K20649;em_BRITE=ko00000,ko04131;em_PFAMs=MyTH4,RhoGAP;em_GOs=GO:0000902,GO:0000904,GO:0003674,GO:0005096,GO:0005575,GO:0005622,GO:0005623,GO:0005737,GO:0005829,GO:0006928,GO:0006935,GO:0007275,GO:0007399,GO:0007409,GO:0007411,GO:0008037,GO:0008038,GO:0008047,GO:0008150,GO:0009605,GO:0009653,GO:0009966,GO:0009987,GO:0010646,GO:0016043,GO:0016198,GO:0016199,GO:0022008,GO:0023051,GO:0030030,GO:0030154,GO:0030182,GO:0030234,GO:0030695,GO:0031175,GO:0032501,GO:0032502,GO:0032989,GO:0032990,GO:0040011,GO:0042221,GO:0042330,GO:0043085,GO:0043087,GO:0043547,GO:0044093,GO:0044424,GO:0044444,GO:0044464,GO:0048468,GO:0048583,GO:0048666,GO:0048667,GO:0048699,GO:0048731,GO:0048812,GO:0048856,GO:0048858,GO:0048869,GO:0050789,GO:0050790,GO:0050794,GO:0050896,GO:0051056,GO:0051336,GO:0051345,GO:0060589,GO:0061564,GO:0065007,GO:0065009,GO:0071840,GO:0097485,GO:0098772,GO:0120036,GO:0120039,GO:1902531
HiC_scaffold_4	AUGUSTUS	mRNA	189646761	189700260	1.0	-	.	ID=g14364.t2;Parent=g14364;em_target=9668.ENSMPUP00000006005;em_score=2403.2;em_evalue=0.0;em_tcov=.;em_OGs=28IV8@1|root,2QR6X@2759|Eukaryota,38GGY@33154|Opisthokonta,3BCNK@33208|Metazoa,3D0I9@33213|Bilateria,48050@7711|Chordata,48XNE@7742|Vertebrata,3J510@40674|Mammalia,3EHDG@33554|Carnivora;em_COG_cat=T;em_desc=Rho GTPase activating protein 39;em_max_annot_lvl=33208|Metazoa;em_Preferred_name=ARHGAP39;em_KEGG_ko=ko:K20649;em_BRITE=ko00000,ko04131;em_PFAMs=MyTH4,RhoGAP;em_GOs=GO:0000902,GO:0000904,GO:0003674,GO:0005096,GO:0005575,GO:0005622,GO:0005623,GO:0005737,GO:0005829,GO:0006928,GO:0006935,GO:0007275,GO:0007399,GO:0007409,GO:0007411,GO:0008037,GO:0008038,GO:0008047,GO:0008150,GO:0009605,GO:0009653,GO:0009966,GO:0009987,GO:0010646,GO:0016043,GO:0016198,GO:0016199,GO:0022008,GO:0023051,GO:0030030,GO:0030154,GO:0030182,GO:0030234,GO:0030695,GO:0031175,GO:0032501,GO:0032502,GO:0032989,GO:0032990,GO:0040011,GO:0042221,GO:0042330,GO:0043085,GO:0043087,GO:0043547,GO:0044093,GO:0044424,GO:0044444,GO:0044464,GO:0048468,GO:0048583,GO:0048666,GO:0048667,GO:0048699,GO:0048731,GO:0048812,GO:0048856,GO:0048858,GO:0048869,GO:0050789,GO:0050790,GO:0050794,GO:0050896,GO:0051056,GO:0051336,GO:0051345,GO:0060589,GO:0061564,GO:0065007,GO:0065009,GO:0071840,GO:0097485,GO:0098772,GO:0120036,GO:0120039,GO:1902531
HiC_scaffold_4	AUGUSTUS	intron	189646956	189647072	1.0	-	.	ID=g14364.t1.intron1;Parent=g14364.t1
HiC_scaffold_4	AUGUSTUS	intron	189646956	189647072	1.0	-	.	ID=g14364.t2.intron1;Parent=g14364.t2
HiC_scaffold_4	AUGUSTUS	exon	189647073	189647242	.	-	.	ID=g14364.t1.exon2;Parent=g14364.t1
HiC_scaffold_4	AUGUSTUS	exon	189647073	189647242	.	-	.	ID=g14364.t2.exon2;Parent=g14364.t2
HiC_scaffold_4	AUGUSTUS	CDS	189647073	189647242	1.0	-	2	ID=g14364.t1.CDS2;Parent=g14364.t1
HiC_scaffold_4	AUGUSTUS	CDS	189647073	189647242	1.0	-	2	ID=g14364.t2.CDS2;Parent=g14364.t2
HiC_scaffold_4	AUGUSTUS	intron	189647243	189647645	1.0	-	.	ID=g14364.t1.intron2;Parent=g14364.t1
HiC_scaffold_4	AUGUSTUS	intron	189647243	189647645	1.0	-	.	ID=g14364.t2.intron2;Parent=g14364.t2
HiC_scaffold_4	AUGUSTUS	exon	189647646	189647737	.	-	.	ID=g14364.t1.exon3;Parent=g14364.t1
HiC_scaffold_4	AUGUSTUS	exon	189647646	189647737	.	-	.	ID=g14364.t2.exon3;Parent=g14364.t2
HiC_scaffold_4	AUGUSTUS	CDS	189647646	189647737	1.0	-	1	ID=g14364.t1.CDS3;Parent=g14364.t1
HiC_scaffold_4	AUGUSTUS	CDS	189647646	189647737	1.0	-	1	ID=g14364.t2.CDS3;Parent=g14364.t2
HiC_scaffold_4	AUGUSTUS	intron	189647738	189648362	1.0	-	.	ID=g14364.t1.intron3;Parent=g14364.t1
HiC_scaffold_4	AUGUSTUS	intron	189647738	189648362	1.0	-	.	ID=g14364.t2.intron3;Parent=g14364.t2
HiC_scaffold_4	AUGUSTUS	exon	189648363	189648562	.	-	.	ID=g14364.t1.exon4;Parent=g14364.t1
HiC_scaffold_4	AUGUSTUS	exon	189648363	189648562	.	-	.	ID=g14364.t2.exon4;Parent=g14364.t2
HiC_scaffold_4	AUGUSTUS	CDS	189648363	189648562	1.0	-	0	ID=g14364.t1.CDS4;Parent=g14364.t1
HiC_scaffold_4	AUGUSTUS	CDS	189648363	189648562	1.0	-	0	ID=g14364.t2.CDS4;Parent=g14364.t2
HiC_scaffold_4	AUGUSTUS	intron	189648563	189649768	1.0	-	.	ID=g14364.t1.intron4;Parent=g14364.t1
HiC_scaffold_4	AUGUSTUS	intron	189648563	189649768	1.0	-	.	ID=g14364.t2.intron4;Parent=g14364.t2
HiC_scaffold_4	AUGUSTUS	exon	189649769	189649842	.	-	.	ID=g14364.t1.exon5;Parent=g14364.t1
HiC_scaffold_4	AUGUSTUS	exon	189649769	189649842	.	-	.	ID=g14364.t2.exon5;Parent=g14364.t2
HiC_scaffold_4	AUGUSTUS	CDS	189649769	189649842	1.0	-	2	ID=g14364.t1.CDS5;Parent=g14364.t1
HiC_scaffold_4	AUGUSTUS	CDS	189649769	189649842	1.0	-	2	ID=g14364.t2.CDS5;Parent=g14364.t2
HiC_scaffold_4	AUGUSTUS	intron	189649843	189652951	1.0	-	.	ID=g14364.t1.intron5;Parent=g14364.t1
HiC_scaffold_4	AUGUSTUS	intron	189649843	189660756	1.0	-	.	ID=g14364.t2.intron5;Parent=g14364.t2
HiC_scaffold_4	AUGUSTUS	exon	189652952	189653044	.	-	.	ID=g14364.t1.exon6;Parent=g14364.t1
HiC_scaffold_4	AUGUSTUS	CDS	189652952	189653044	1.0	-	2	ID=g14364.t1.CDS6;Parent=g14364.t1
HiC_scaffold_4	AUGUSTUS	intron	189653045	189660756	1.0	-	.	ID=g14364.t1.intron6;Parent=g14364.t1
HiC_scaffold_4	AUGUSTUS	exon	189660757	189661318	.	-	.	ID=g14364.t1.exon7;Parent=g14364.t1
HiC_scaffold_4	AUGUSTUS	exon	189660757	189661318	.	-	.	ID=g14364.t2.exon6;Parent=g14364.t2
HiC_scaffold_4	AUGUSTUS	CDS	189660757	189661318	1.0	-	0	ID=g14364.t1.CDS7;Parent=g14364.t1
HiC_scaffold_4	AUGUSTUS	CDS	189660757	189661318	1.0	-	0	ID=g14364.t2.CDS6;Parent=g14364.t2
HiC_scaffold_4	AUGUSTUS	intron	189661319	189662805	1.0	-	.	ID=g14364.t1.intron7;Parent=g14364.t1
HiC_scaffold_4	AUGUSTUS	intron	189661319	189662805	1.0	-	.	ID=g14364.t2.intron6;Parent=g14364.t2
HiC_scaffold_4	AUGUSTUS	exon	189662806	189664159	.	-	.	ID=g14364.t1.exon8;Parent=g14364.t1
HiC_scaffold_4	AUGUSTUS	exon	189662806	189664159	.	-	.	ID=g14364.t2.exon7;Parent=g14364.t2
HiC_scaffold_4	AUGUSTUS	CDS	189662806	189664159	1.0	-	1	ID=g14364.t1.CDS8;Parent=g14364.t1
HiC_scaffold_4	AUGUSTUS	CDS	189662806	189664159	1.0	-	1	ID=g14364.t2.CDS7;Parent=g14364.t2
HiC_scaffold_4	AUGUSTUS	intron	189664160	189670710	1.0	-	.	ID=g14364.t1.intron8;Parent=g14364.t1
HiC_scaffold_4	AUGUSTUS	intron	189664160	189670710	1.0	-	.	ID=g14364.t2.intron7;Parent=g14364.t2
HiC_scaffold_4	AUGUSTUS	exon	189670711	189670794	.	-	.	ID=g14364.t1.exon9;Parent=g14364.t1
HiC_scaffold_4	AUGUSTUS	exon	189670711	189670794	.	-	.	ID=g14364.t2.exon8;Parent=g14364.t2
HiC_scaffold_4	AUGUSTUS	CDS	189670711	189670794	1.0	-	1	ID=g14364.t1.CDS9;Parent=g14364.t1
HiC_scaffold_4	AUGUSTUS	CDS	189670711	189670794	1.0	-	1	ID=g14364.t2.CDS8;Parent=g14364.t2
HiC_scaffold_4	AUGUSTUS	intron	189670795	189684876	1.0	-	.	ID=g14364.t1.intron9;Parent=g14364.t1
HiC_scaffold_4	AUGUSTUS	intron	189670795	189684876	1.0	-	.	ID=g14364.t2.intron8;Parent=g14364.t2
HiC_scaffold_4	AUGUSTUS	exon	189684877	189685311	.	-	.	ID=g14364.t1.exon10;Parent=g14364.t1
HiC_scaffold_4	AUGUSTUS	exon	189684877	189685311	.	-	.	ID=g14364.t2.exon9;Parent=g14364.t2
HiC_scaffold_4	AUGUSTUS	CDS	189684877	189685311	1.0	-	1	ID=g14364.t1.CDS10;Parent=g14364.t1
HiC_scaffold_4	AUGUSTUS	CDS	189684877	189685311	1.0	-	1	ID=g14364.t2.CDS9;Parent=g14364.t2
HiC_scaffold_4	AUGUSTUS	intron	189685312	189700180	1.0	-	.	ID=g14364.t1.intron10;Parent=g14364.t1
HiC_scaffold_4	AUGUSTUS	intron	189685312	189700180	1.0	-	.	ID=g14364.t2.intron9;Parent=g14364.t2
HiC_scaffold_4	AUGUSTUS	exon	189700181	189700260	.	-	.	ID=g14364.t1.exon11;Parent=g14364.t1
HiC_scaffold_4	AUGUSTUS	exon	189700181	189700260	.	-	.	ID=g14364.t2.exon10;Parent=g14364.t2
HiC_scaffold_4	AUGUSTUS	CDS	189700181	189700260	1.0	-	0	ID=g14364.t1.CDS11;Parent=g14364.t1
HiC_scaffold_4	AUGUSTUS	CDS	189700181	189700260	1.0	-	0	ID=g14364.t2.CDS10;Parent=g14364.t2
HiC_scaffold_4	AUGUSTUS	start_codon	189700258	189700260	.	-	0	ID=g14364.t1.start1;Parent=g14364.t1
HiC_scaffold_4	AUGUSTUS	start_codon	189700258	189700260	.	-	0	ID=g14364.t2.start1;Parent=g14364.t2
HiC_scaffold_4	gmst	start_codon	189756992	189756994	19.800699	+	0	ID=g14365.t1.start1;Parent=g14365.t1
HiC_scaffold_4	gmst	gene	189756992	189757423	.	+	.	ID=g14365
HiC_scaffold_4	gmst	mRNA	189756992	189757423	.	+	.	ID=g14365.t1;Parent=g14365
HiC_scaffold_4	gmst	CDS	189756992	189757423	19.800699	+	0	ID=g14365.t1.CDS1;Parent=g14365.t1
HiC_scaffold_4	gmst	exon	189756992	189757423	19.800699	+	0	ID=g14365.t1.exon1;Parent=g14365.t1
HiC_scaffold_4	gmst	stop_codon	189757421	189757423	19.800699	+	0	ID=g14365.t1.stop1;Parent=g14365.t1
HiC_scaffold_4	AUGUSTUS	stop_codon	189777591	189777593	.	-	0	ID=g14366.t1.stop1;Parent=g14366.t1
HiC_scaffold_4	AUGUSTUS	gene	189777591	189778118	.	-	.	ID=g14366
HiC_scaffold_4	AUGUSTUS	exon	189777591	189778118	.	-	.	ID=g14366.t1.exon1;Parent=g14366.t1
HiC_scaffold_4	AUGUSTUS	mRNA	189777591	189778118	0.88	-	.	ID=g14366.t1;Parent=g14366
HiC_scaffold_4	AUGUSTUS	CDS	189777591	189778118	0.88	-	0	ID=g14366.t1.CDS1;Parent=g14366.t1
HiC_scaffold_4	AUGUSTUS	start_codon	189778116	189778118	.	-	0	ID=g14366.t1.start1;Parent=g14366.t1
HiC_scaffold_4	AUGUSTUS	start_codon	189779004	189779006	.	+	0	ID=g14367.t1.start1;Parent=g14367.t1
HiC_scaffold_4	AUGUSTUS	gene	189779004	189779678	.	+	.	ID=g14367
HiC_scaffold_4	AUGUSTUS	exon	189779004	189779678	.	+	.	ID=g14367.t1.exon1;Parent=g14367.t1
HiC_scaffold_4	AUGUSTUS	mRNA	189779004	189779678	1.0	+	.	ID=g14367.t1;Parent=g14367;em_target=9668.ENSMPUP00000020032;em_score=468.9;em_evalue=5.8e-144;em_tcov=.;em_OGs=295KW@1|root,2RCJ6@2759|Eukaryota,38EZ5@33154|Opisthokonta,3BM8X@33208|Metazoa,3D2JY@33213|Bilateria,4838R@7711|Chordata,499DY@7742|Vertebrata,3J408@40674|Mammalia,3EJSG@33554|Carnivora;em_COG_cat=S;em_desc=COMM domain containing 5;em_max_annot_lvl=33208|Metazoa;em_Preferred_name=COMMD5;em_PFAMs=COMM_domain;em_GOs=GO:0000381,GO:0001558,GO:0001655,GO:0001822,GO:0002009,GO:0005575,GO:0005622,GO:0005623,GO:0005634,GO:0005654,GO:0005737,GO:0005829,GO:0007049,GO:0007050,GO:0007275,GO:0008150,GO:0009653,GO:0009887,GO:0009888,GO:0009987,GO:0010468,GO:0019219,GO:0019222,GO:0022402,GO:0030307,GO:0030856,GO:0030858,GO:0031323,GO:0031974,GO:0031981,GO:0032501,GO:0032502,GO:0035239,GO:0035295,GO:0040008,GO:0043226,GO:0043227,GO:0043229,GO:0043231,GO:0043233,GO:0043484,GO:0044422,GO:0044424,GO:0044428,GO:0044444,GO:0044446,GO:0044464,GO:0045595,GO:0045597,GO:0045786,GO:0045927,GO:0048024,GO:0048513,GO:0048518,GO:0048519,GO:0048522,GO:0048523,GO:0048729,GO:0048731,GO:0048856,GO:0050684,GO:0050789,GO:0050793,GO:0050794,GO:0051094,GO:0051128,GO:0051171,GO:0051239,GO:0051252,GO:0051726,GO:0060255,GO:0060429,GO:0060562,GO:0060993,GO:0061326,GO:0061333,GO:0065007,GO:0070013,GO:0072001,GO:0072006,GO:0072009,GO:0072014,GO:0072028,GO:0072073,GO:0072078,GO:0072080,GO:0072088,GO:0072158,GO:0080090,GO:1903311,GO:2000026
HiC_scaffold_4	AUGUSTUS	CDS	189779004	189779678	1.0	+	0	ID=g14367.t1.CDS1;Parent=g14367.t1
HiC_scaffold_4	AUGUSTUS	stop_codon	189779676	189779678	.	+	0	ID=g14367.t1.stop1;Parent=g14367.t1
HiC_scaffold_4	AUGUSTUS	start_codon	189832949	189832951	.	+	0	ID=g14368.t1.start1;Parent=g14368.t1
HiC_scaffold_4	AUGUSTUS	exon	189832949	189833086	.	+	.	ID=g14368.t1.exon1;Parent=g14368.t1
HiC_scaffold_4	AUGUSTUS	CDS	189832949	189833086	1.0	+	0	ID=g14368.t1.CDS1;Parent=g14368.t1
HiC_scaffold_4	AUGUSTUS	gene	189832949	189835175	.	+	.	ID=g14368
HiC_scaffold_4	AUGUSTUS	mRNA	189832949	189835175	1.0	+	.	ID=g14368.t1;Parent=g14368;em_target=10029.XP_007610714.1;em_score=573.0;em_evalue=3.6e-175;em_tcov=.;em_OGs=COG0090@1|root,KOG2309@2759|Eukaryota,38BCB@33154|Opisthokonta,3BGMC@33208|Metazoa,3CS9I@33213|Bilateria,488FY@7711|Chordata,493M2@7742|Vertebrata,3JECN@40674|Mammalia,35P6Z@314146|Euarchontoglires,4Q04N@9989|Rodentia;em_COG_cat=J;em_desc=ribosomal protein;em_max_annot_lvl=33208|Metazoa;em_Preferred_name=RPL8;em_KEGG_ko=ko:K02938;em_KEGG_Pathway=ko03010,map03010;em_KEGG_Module=M00177;em_BRITE=br01610,ko00000,ko00001,ko00002,ko03011;em_PFAMs=Ribosomal_L2,Ribosomal_L2_C;em_GOs=GO:0000184,GO:0000956,GO:0002181,GO:0003674,GO:0003676,GO:0003723,GO:0003735,GO:0005198,GO:0005488,GO:0005575,GO:0005622,GO:0005623,GO:0005737,GO:0005829,GO:0005840,GO:0005844,GO:0006139,GO:0006401,GO:0006402,GO:0006412,GO:0006413,GO:0006518,GO:0006605,GO:0006612,GO:0006613,GO:0006614,GO:0006725,GO:0006807,GO:0006810,GO:0006886,GO:0008104,GO:0008150,GO:0008152,GO:0009056,GO:0009057,GO:0009058,GO:0009059,GO:0009719,GO:0009892,GO:0009987,GO:0010033,GO:0010467,GO:0010468,GO:0010605,GO:0010629,GO:0015031,GO:0015833,GO:0015934,GO:0016070,GO:0016071,GO:0019222,GO:0019439,GO:0019538,GO:0019843,GO:0022625,GO:0022626,GO:0032991,GO:0033036,GO:0033365,GO:0034613,GO:0034641,GO:0034645,GO:0034655,GO:0042221,GO:0042788,GO:0042886,GO:0043043,GO:0043170,GO:0043226,GO:0043228,GO:0043229,GO:0043232,GO:0043603,GO:0043604,GO:0044237,GO:0044238,GO:0044248,GO:0044249,GO:0044260,GO:0044265,GO:0044267,GO:0044270,GO:0044271,GO:0044391,GO:0044422,GO:0044424,GO:0044444,GO:0044445,GO:0044446,GO:0044464,GO:0045047,GO:0045184,GO:0046483,GO:0046700,GO:0046907,GO:0048519,GO:0050789,GO:0050896,GO:0051179,GO:0051234,GO:0051641,GO:0051649,GO:0051716,GO:0060255,GO:0065007,GO:0070727,GO:0070848,GO:0070887,GO:0070972,GO:0071310,GO:0071363,GO:0071495,GO:0071702,GO:0071704,GO:0071705,GO:0072594,GO:0072599,GO:0072657,GO:0090150,GO:0090304,GO:0097159,GO:1901360,GO:1901361,GO:1901363,GO:1901564,GO:1901566,GO:1901575,GO:1901576,GO:1990089,GO:1990090,GO:1990904,GO:1990932
HiC_scaffold_4	AUGUSTUS	intron	189833087	189833169	1.0	+	.	ID=g14368.t1.intron1;Parent=g14368.t1
HiC_scaffold_4	AUGUSTUS	exon	189833170	189833311	.	+	.	ID=g14368.t1.exon2;Parent=g14368.t1
HiC_scaffold_4	AUGUSTUS	CDS	189833170	189833311	1.0	+	0	ID=g14368.t1.CDS2;Parent=g14368.t1
HiC_scaffold_4	AUGUSTUS	intron	189833312	189833411	1.0	+	.	ID=g14368.t1.intron2;Parent=g14368.t1
HiC_scaffold_4	AUGUSTUS	exon	189833412	189833630	.	+	.	ID=g14368.t1.exon3;Parent=g14368.t1
HiC_scaffold_4	AUGUSTUS	CDS	189833412	189833630	1.0	+	2	ID=g14368.t1.CDS3;Parent=g14368.t1
HiC_scaffold_4	AUGUSTUS	intron	189833631	189834681	1.0	+	.	ID=g14368.t1.intron3;Parent=g14368.t1
HiC_scaffold_4	AUGUSTUS	exon	189834682	189834797	.	+	.	ID=g14368.t1.exon4;Parent=g14368.t1
HiC_scaffold_4	AUGUSTUS	CDS	189834682	189834797	1.0	+	2	ID=g14368.t1.CDS4;Parent=g14368.t1
HiC_scaffold_4	AUGUSTUS	intron	189834798	189835016	1.0	+	.	ID=g14368.t1.intron4;Parent=g14368.t1
HiC_scaffold_4	AUGUSTUS	exon	189835017	189835175	.	+	.	ID=g14368.t1.exon5;Parent=g14368.t1
HiC_scaffold_4	AUGUSTUS	CDS	189835017	189835175	1.0	+	0	ID=g14368.t1.CDS5;Parent=g14368.t1
HiC_scaffold_4	AUGUSTUS	stop_codon	189835173	189835175	.	+	0	ID=g14368.t1.stop1;Parent=g14368.t1
HiC_scaffold_4	AUGUSTUS	start_codon	189841417	189841419	.	+	0	ID=g14369.t1.start1;Parent=g14369.t1
HiC_scaffold_4	AUGUSTUS	exon	189841417	189841449	.	+	.	ID=g14369.t1.exon1;Parent=g14369.t1
HiC_scaffold_4	AUGUSTUS	CDS	189841417	189841449	1.0	+	0	ID=g14369.t1.CDS1;Parent=g14369.t1
HiC_scaffold_4	AUGUSTUS	gene	189841417	189845539	.	+	.	ID=g14369
HiC_scaffold_4	AUGUSTUS	mRNA	189841417	189845539	0.93	+	.	ID=g14369.t1;Parent=g14369;em_target=9707.XP_004400830.1;em_score=1251.7;em_evalue=0.0;em_tcov=.;em_OGs=KOG1721@1|root,KOG1721@2759|Eukaryota,38HHR@33154|Opisthokonta,3BXKG@33208|Metazoa,3D28T@33213|Bilateria,48CDZ@7711|Chordata,499Z0@7742|Vertebrata,3J7IM@40674|Mammalia,3EJ6C@33554|Carnivora;em_COG_cat=K;em_desc=Zinc finger protein 34;em_max_annot_lvl=33208|Metazoa;em_Preferred_name=ZNF34;em_PFAMs=KRAB,zf-C2H2;em_KEGG_ko=ko:K09228;em_BRITE=ko00000,ko03000;em_GOs=GO:0000981,GO:0003674,GO:0003700,GO:0005575,GO:0005622,GO:0005623,GO:0005634,GO:0005654,GO:0005737,GO:0005829,GO:0006355,GO:0006357,GO:0008150,GO:0009889,GO:0010468,GO:0010556,GO:0019219,GO:0019222,GO:0031323,GO:0031326,GO:0031974,GO:0031981,GO:0043226,GO:0043227,GO:0043229,GO:0043231,GO:0043233,GO:0044422,GO:0044424,GO:0044428,GO:0044444,GO:0044446,GO:0044464,GO:0050789,GO:0050794,GO:0051171,GO:0051252,GO:0060255,GO:0065007,GO:0070013,GO:0080090,GO:0140110,GO:1903506,GO:2000112,GO:2001141
HiC_scaffold_4	AUGUSTUS	intron	189841450	189841739	1.0	+	.	ID=g14369.t1.intron1;Parent=g14369.t1
HiC_scaffold_4	AUGUSTUS	exon	189841740	189841866	.	+	.	ID=g14369.t1.exon2;Parent=g14369.t1
HiC_scaffold_4	AUGUSTUS	CDS	189841740	189841866	1.0	+	0	ID=g14369.t1.CDS2;Parent=g14369.t1
HiC_scaffold_4	AUGUSTUS	intron	189841867	189842302	1.0	+	.	ID=g14369.t1.intron2;Parent=g14369.t1
HiC_scaffold_4	AUGUSTUS	exon	189842303	189842422	.	+	.	ID=g14369.t1.exon3;Parent=g14369.t1
HiC_scaffold_4	AUGUSTUS	CDS	189842303	189842422	1.0	+	2	ID=g14369.t1.CDS3;Parent=g14369.t1
HiC_scaffold_4	AUGUSTUS	intron	189842423	189844175	1.0	+	.	ID=g14369.t1.intron3;Parent=g14369.t1
HiC_scaffold_4	AUGUSTUS	exon	189844176	189845539	.	+	.	ID=g14369.t1.exon4;Parent=g14369.t1
HiC_scaffold_4	AUGUSTUS	CDS	189844176	189845539	0.93	+	2	ID=g14369.t1.CDS4;Parent=g14369.t1
HiC_scaffold_4	AUGUSTUS	stop_codon	189845537	189845539	.	+	0	ID=g14369.t1.stop1;Parent=g14369.t1
HiC_scaffold_4	AUGUSTUS	stop_codon	189859557	189859559	.	-	0	ID=g14370.t1.stop1;Parent=g14370.t1
HiC_scaffold_4	AUGUSTUS	exon	189859557	189860881	.	-	.	ID=g14370.t1.exon1;Parent=g14370.t1
HiC_scaffold_4	AUGUSTUS	CDS	189859557	189860881	1.0	-	2	ID=g14370.t1.CDS1;Parent=g14370.t1
HiC_scaffold_4	AUGUSTUS	gene	189859557	189870465	.	-	.	ID=g14370
HiC_scaffold_4	AUGUSTUS	mRNA	189859557	189870465	1.0	-	.	ID=g14370.t1;Parent=g14370;em_target=9668.ENSMPUP00000005956;em_score=1250.3;em_evalue=0.0;em_tcov=.;em_OGs=KOG1721@1|root,KOG1721@2759|Eukaryota,39W1K@33154|Opisthokonta,3BP2J@33208|Metazoa,3CXNK@33213|Bilateria,489XZ@7711|Chordata,495XT@7742|Vertebrata,3JA5K@40674|Mammalia,3EFGA@33554|Carnivora;em_COG_cat=K;em_desc=Zinc finger protein 250;em_max_annot_lvl=33208|Metazoa;em_Preferred_name=ZNF250;em_KEGG_ko=ko:K09228;em_BRITE=ko00000,ko03000;em_PFAMs=KRAB,zf-C2H2;em_GOs=GO:0000981,GO:0003674,GO:0003700,GO:0005488,GO:0005515,GO:0006355,GO:0006357,GO:0008150,GO:0009889,GO:0010468,GO:0010556,GO:0019219,GO:0019222,GO:0031323,GO:0031326,GO:0042802,GO:0050789,GO:0050794,GO:0051171,GO:0051252,GO:0060255,GO:0065007,GO:0080090,GO:0140110,GO:1903506,GO:2000112,GO:2001141
HiC_scaffold_4	AUGUSTUS	intron	189860882	189869464	1.0	-	.	ID=g14370.t1.intron1;Parent=g14370.t1
HiC_scaffold_4	AUGUSTUS	exon	189869465	189869527	.	-	.	ID=g14370.t1.exon2;Parent=g14370.t1
HiC_scaffold_4	AUGUSTUS	CDS	189869465	189869527	1.0	-	2	ID=g14370.t1.CDS2;Parent=g14370.t1
HiC_scaffold_4	AUGUSTUS	intron	189869528	189869738	1.0	-	.	ID=g14370.t1.intron2;Parent=g14370.t1
HiC_scaffold_4	AUGUSTUS	exon	189869739	189869852	.	-	.	ID=g14370.t1.exon3;Parent=g14370.t1
HiC_scaffold_4	AUGUSTUS	CDS	189869739	189869852	1.0	-	2	ID=g14370.t1.CDS3;Parent=g14370.t1
HiC_scaffold_4	AUGUSTUS	intron	189869853	189870044	1.0	-	.	ID=g14370.t1.intron3;Parent=g14370.t1
HiC_scaffold_4	AUGUSTUS	exon	189870045	189870171	.	-	.	ID=g14370.t1.exon4;Parent=g14370.t1
HiC_scaffold_4	AUGUSTUS	CDS	189870045	189870171	1.0	-	0	ID=g14370.t1.CDS4;Parent=g14370.t1
HiC_scaffold_4	AUGUSTUS	intron	189870172	189870423	1.0	-	.	ID=g14370.t1.intron4;Parent=g14370.t1
HiC_scaffold_4	AUGUSTUS	exon	189870424	189870465	.	-	.	ID=g14370.t1.exon5;Parent=g14370.t1
HiC_scaffold_4	AUGUSTUS	CDS	189870424	189870465	1.0	-	0	ID=g14370.t1.CDS5;Parent=g14370.t1
HiC_scaffold_4	AUGUSTUS	start_codon	189870463	189870465	.	-	0	ID=g14370.t1.start1;Parent=g14370.t1
HiC_scaffold_4	gmst	stop_codon	189892245	189892247	147.767467	-	0	ID=g14371.t1.stop1;Parent=g14371.t1
HiC_scaffold_4	gmst	CDS	189892245	189894091	147.767467	-	2	ID=g14371.t1.CDS1;Parent=g14371.t1
HiC_scaffold_4	gmst	exon	189892245	189894091	147.767467	-	2	ID=g14371.t1.exon1;Parent=g14371.t1
HiC_scaffold_4	gmst	gene	189892245	189907148	.	-	.	ID=g14371
HiC_scaffold_4	gmst	mRNA	189892245	189907148	.	-	.	ID=g14371.t1;Parent=g14371;em_target=9713.XP_006736852.1;em_score=1557.4;em_evalue=0.0;em_tcov=.;em_OGs=KOG1721@1|root,KOG1721@2759|Eukaryota,38BZ9@33154|Opisthokonta,3BA9A@33208|Metazoa,3CT35@33213|Bilateria,4824W@7711|Chordata,48YJY@7742|Vertebrata,3JB1Z@40674|Mammalia,3EHJD@33554|Carnivora;em_COG_cat=K;em_desc=Zinc finger protein;em_max_annot_lvl=33208|Metazoa;em_Preferred_name=ZNF184;em_KEGG_ko=ko:K09228;em_BRITE=ko00000,ko03000;em_PFAMs=KRAB,zf-C2H2;em_GOs=GO:0000981,GO:0003674,GO:0003700,GO:0005488,GO:0006355,GO:0006357,GO:0008150,GO:0008270,GO:0009889,GO:0010468,GO:0010556,GO:0019219,GO:0019222,GO:0031323,GO:0031326,GO:0043167,GO:0043169,GO:0046872,GO:0046914,GO:0050789,GO:0050794,GO:0051171,GO:0051252,GO:0060255,GO:0065007,GO:0080090,GO:0140110,GO:1903506,GO:2000112,GO:2001141
HiC_scaffold_4	gmst	intron	189894092	189906952	147.767467	-	0	ID=g14371.t1.intron1;Parent=g14371.t1
HiC_scaffold_4	gmst	CDS	189906953	189907148	147.767467	-	0	ID=g14371.t1.CDS2;Parent=g14371.t1
HiC_scaffold_4	gmst	exon	189906953	189907148	147.767467	-	0	ID=g14371.t1.exon2;Parent=g14371.t1
HiC_scaffold_4	gmst	start_codon	189907146	189907148	147.767467	-	0	ID=g14371.t1.start1;Parent=g14371.t1
HiC_scaffold_4	gmst	stop_codon	189937079	189937081	150.11916	-	0	ID=g14372.t1.stop1;Parent=g14372.t1
HiC_scaffold_4	gmst	CDS	189937079	189939372	150.11916	-	2	ID=g14372.t1.CDS1;Parent=g14372.t1
HiC_scaffold_4	gmst	exon	189937079	189939372	150.11916	-	2	ID=g14372.t1.exon1;Parent=g14372.t1
HiC_scaffold_4	gmst	gene	189937079	189944595	.	-	.	ID=g14372
HiC_scaffold_4	gmst	mRNA	189937079	189944595	.	-	.	ID=g14372.t1;Parent=g14372;em_target=9913.ENSBTAP00000004687;em_score=794.2;em_evalue=3.6e-241;em_tcov=.;em_OGs=KOG1721@1|root,KOG1721@2759|Eukaryota,39S47@33154|Opisthokonta,3BY8Z@33208|Metazoa,3CZVT@33213|Bilateria,48AQM@7711|Chordata,496BJ@7742|Vertebrata,3JFT0@40674|Mammalia,4J75Z@91561|Cetartiodactyla;em_COG_cat=K;em_desc=Zinc finger protein;em_max_annot_lvl=33208|Metazoa;em_Preferred_name=ZNF696;em_PFAMs=zf-C2H2;em_KEGG_ko=ko:K09228;em_BRITE=ko00000,ko03000;em_GOs=GO:0000981,GO:0003674,GO:0003700,GO:0006355,GO:0006357,GO:0008150,GO:0009889,GO:0010468,GO:0010556,GO:0019219,GO:0019222,GO:0031323,GO:0031326,GO:0050789,GO:0050794,GO:0051171,GO:0051252,GO:0060255,GO:0065007,GO:0080090,GO:0140110,GO:1903506,GO:2000112,GO:2001141
HiC_scaffold_4	gmst	intron	189939373	189942974	150.11916	-	0	ID=g14372.t1.intron1;Parent=g14372.t1
HiC_scaffold_4	gmst	CDS	189942975	189943088	150.11916	-	2	ID=g14372.t1.CDS2;Parent=g14372.t1
HiC_scaffold_4	gmst	exon	189942975	189943088	150.11916	-	2	ID=g14372.t1.exon2;Parent=g14372.t1
HiC_scaffold_4	gmst	intron	189943089	189944108	150.11916	-	0	ID=g14372.t1.intron2;Parent=g14372.t1
HiC_scaffold_4	gmst	CDS	189944109	189944235	150.11916	-	0	ID=g14372.t1.CDS3;Parent=g14372.t1
HiC_scaffold_4	gmst	exon	189944109	189944235	150.11916	-	0	ID=g14372.t1.exon3;Parent=g14372.t1
HiC_scaffold_4	gmst	intron	189944236	189944559	150.11916	-	0	ID=g14372.t1.intron3;Parent=g14372.t1
HiC_scaffold_4	gmst	CDS	189944560	189944595	150.11916	-	0	ID=g14372.t1.CDS4;Parent=g14372.t1
HiC_scaffold_4	gmst	exon	189944560	189944595	150.11916	-	0	ID=g14372.t1.exon4;Parent=g14372.t1
HiC_scaffold_4	gmst	start_codon	189944593	189944595	150.11916	-	0	ID=g14372.t1.start1;Parent=g14372.t1
HiC_scaffold_4	AUGUSTUS	start_codon	189946345	189946347	.	+	0	ID=g14373.t1.start1;Parent=g14373.t1
HiC_scaffold_4	AUGUSTUS	exon	189946345	189947113	.	+	.	ID=g14373.t1.exon1;Parent=g14373.t1
HiC_scaffold_4	AUGUSTUS	CDS	189946345	189947113	1.0	+	0	ID=g14373.t1.CDS1;Parent=g14373.t1
HiC_scaffold_4	AUGUSTUS	gene	189946345	189959544	.	+	.	ID=g14373
HiC_scaffold_4	AUGUSTUS	mRNA	189946345	189959544	0.99	+	.	ID=g14373.t1;Parent=g14373
HiC_scaffold_4	AUGUSTUS	intron	189947114	189959515	0.99	+	.	ID=g14373.t1.intron1;Parent=g14373.t1
HiC_scaffold_4	AUGUSTUS	exon	189959516	189959544	.	+	.	ID=g14373.t1.exon2;Parent=g14373.t1
HiC_scaffold_4	AUGUSTUS	CDS	189959516	189959544	0.99	+	2	ID=g14373.t1.CDS2;Parent=g14373.t1
HiC_scaffold_4	AUGUSTUS	stop_codon	189959542	189959544	.	+	0	ID=g14373.t1.stop1;Parent=g14373.t1
HiC_scaffold_400	AUGUSTUS	start_codon	5878	5880	.	+	0	ID=g14374.t1.start1;Parent=g14374.t1
HiC_scaffold_400	AUGUSTUS	start_codon	5878	5880	.	+	0	ID=g14374.t2.start1;Parent=g14374.t2
HiC_scaffold_400	AUGUSTUS	exon	5878	5920	.	+	.	ID=g14374.t1.exon1;Parent=g14374.t1
HiC_scaffold_400	AUGUSTUS	exon	5878	5920	.	+	.	ID=g14374.t2.exon1;Parent=g14374.t2
HiC_scaffold_400	AUGUSTUS	CDS	5878	5920	1.0	+	0	ID=g14374.t1.CDS1;Parent=g14374.t1
HiC_scaffold_400	AUGUSTUS	CDS	5878	5920	1.0	+	0	ID=g14374.t2.CDS1;Parent=g14374.t2
HiC_scaffold_400	AUGUSTUS	mRNA	5878	7288	0.62	+	.	ID=g14374.t2;Parent=g14374;em_target=29073.XP_008683010.1;em_score=714.7;em_evalue=2.2e-218;em_tcov=.;em_OGs=2CYFK@1|root,2S41V@2759|Eukaryota,39U9G@33154|Opisthokonta,3BJ4J@33208|Metazoa,3D1CW@33213|Bilateria,486JH@7711|Chordata,48ZAD@7742|Vertebrata,3J27C@40674|Mammalia,3EEYH@33554|Carnivora;em_COG_cat=T;em_desc=Immunoglobulin like;em_max_annot_lvl=33208|Metazoa;em_Preferred_name=CD33;em_KEGG_ko=ko:K06473,ko:K06549,ko:K06738,ko:K06748,ko:K06749,ko:K06771;em_KEGG_Pathway=ko04514,ko04640,map04514,map04640;em_BRITE=ko00000,ko00001,ko04090,ko04091,ko04516;em_PFAMs=C2-set_2,Ig_2,Ig_3,V-set,ig;em_GOs=GO:0001775,GO:0002252,GO:0002263,GO:0002274,GO:0002275,GO:0002283,GO:0002366,GO:0002376,GO:0002443,GO:0002444,GO:0002446,GO:0002682,GO:0003674,GO:0005575,GO:0005622,GO:0005623,GO:0005634,GO:0005737,GO:0005886,GO:0005887,GO:0006810,GO:0006887,GO:0006955,GO:0007154,GO:0007155,GO:0007165,GO:0007267,GO:0008150,GO:0008285,GO:0009897,GO:0009986,GO:0009987,GO:0012505,GO:0012506,GO:0016020,GO:0016021,GO:0016192,GO:0022610,GO:0023052,GO:0030141,GO:0030659,GO:0030667,GO:0031090,GO:0031224,GO:0031226,GO:0031410,GO:0031982,GO:0032940,GO:0035579,GO:0036230,GO:0038023,GO:0042119,GO:0042127,GO:0042581,GO:0043226,GO:0043227,GO:0043229,GO:0043231,GO:0043299,GO:0043312,GO:0044422,GO:0044424,GO:0044425,GO:0044433,GO:0044444,GO:0044446,GO:0044459,GO:0044464,GO:0045055,GO:0045321,GO:0046903,GO:0048519,GO:0048523,GO:0048583,GO:0050776,GO:0050789,GO:0050794,GO:0050896,GO:0051179,GO:0051234,GO:0051716,GO:0060089,GO:0065007,GO:0070820,GO:0070821,GO:0071944,GO:0097708,GO:0098552,GO:0098588,GO:0098805,GO:0099503
HiC_scaffold_400	AUGUSTUS	gene	5878	9936	.	+	.	ID=g14374
HiC_scaffold_400	AUGUSTUS	mRNA	5878	9936	1.0	+	.	ID=g14374.t1;Parent=g14374;em_target=29073.XP_008683010.1;em_score=742.3;em_evalue=1.9e-226;em_tcov=.;em_OGs=2CYFK@1|root,2S41V@2759|Eukaryota,39U9G@33154|Opisthokonta,3BJ4J@33208|Metazoa,3D1CW@33213|Bilateria,486JH@7711|Chordata,48ZAD@7742|Vertebrata,3J27C@40674|Mammalia,3EEYH@33554|Carnivora;em_COG_cat=T;em_desc=Immunoglobulin like;em_max_annot_lvl=33208|Metazoa;em_Preferred_name=CD33;em_KEGG_ko=ko:K06473,ko:K06549,ko:K06738,ko:K06748,ko:K06749,ko:K06771;em_KEGG_Pathway=ko04514,ko04640,map04514,map04640;em_BRITE=ko00000,ko00001,ko04090,ko04091,ko04516;em_PFAMs=C2-set_2,Ig_2,Ig_3,V-set,ig;em_GOs=GO:0001775,GO:0002252,GO:0002263,GO:0002274,GO:0002275,GO:0002283,GO:0002366,GO:0002376,GO:0002443,GO:0002444,GO:0002446,GO:0002682,GO:0003674,GO:0005575,GO:0005622,GO:0005623,GO:0005634,GO:0005737,GO:0005886,GO:0005887,GO:0006810,GO:0006887,GO:0006955,GO:0007154,GO:0007155,GO:0007165,GO:0007267,GO:0008150,GO:0008285,GO:0009897,GO:0009986,GO:0009987,GO:0012505,GO:0012506,GO:0016020,GO:0016021,GO:0016192,GO:0022610,GO:0023052,GO:0030141,GO:0030659,GO:0030667,GO:0031090,GO:0031224,GO:0031226,GO:0031410,GO:0031982,GO:0032940,GO:0035579,GO:0036230,GO:0038023,GO:0042119,GO:0042127,GO:0042581,GO:0043226,GO:0043227,GO:0043229,GO:0043231,GO:0043299,GO:0043312,GO:0044422,GO:0044424,GO:0044425,GO:0044433,GO:0044444,GO:0044446,GO:0044459,GO:0044464,GO:0045055,GO:0045321,GO:0046903,GO:0048519,GO:0048523,GO:0048583,GO:0050776,GO:0050789,GO:0050794,GO:0050896,GO:0051179,GO:0051234,GO:0051716,GO:0060089,GO:0065007,GO:0070820,GO:0070821,GO:0071944,GO:0097708,GO:0098552,GO:0098588,GO:0098805,GO:0099503
HiC_scaffold_400	AUGUSTUS	intron	5921	5985	1.0	+	.	ID=g14374.t1.intron1;Parent=g14374.t1
HiC_scaffold_400	AUGUSTUS	intron	5921	5985	1.0	+	.	ID=g14374.t2.intron1;Parent=g14374.t2
HiC_scaffold_400	AUGUSTUS	exon	5986	6369	.	+	.	ID=g14374.t1.exon2;Parent=g14374.t1
HiC_scaffold_400	AUGUSTUS	exon	5986	6369	.	+	.	ID=g14374.t2.exon2;Parent=g14374.t2
HiC_scaffold_400	AUGUSTUS	CDS	5986	6369	1.0	+	2	ID=g14374.t1.CDS2;Parent=g14374.t1
HiC_scaffold_400	AUGUSTUS	CDS	5986	6369	1.0	+	2	ID=g14374.t2.CDS2;Parent=g14374.t2
HiC_scaffold_400	AUGUSTUS	intron	6370	6576	1.0	+	.	ID=g14374.t1.intron2;Parent=g14374.t1
HiC_scaffold_400	AUGUSTUS	intron	6370	6576	1.0	+	.	ID=g14374.t2.intron2;Parent=g14374.t2
HiC_scaffold_400	AUGUSTUS	exon	6577	6855	.	+	.	ID=g14374.t1.exon3;Parent=g14374.t1
HiC_scaffold_400	AUGUSTUS	exon	6577	6855	.	+	.	ID=g14374.t2.exon3;Parent=g14374.t2
HiC_scaffold_400	AUGUSTUS	CDS	6577	6855	1.0	+	2	ID=g14374.t1.CDS3;Parent=g14374.t1
HiC_scaffold_400	AUGUSTUS	CDS	6577	6855	1.0	+	2	ID=g14374.t2.CDS3;Parent=g14374.t2
HiC_scaffold_400	AUGUSTUS	intron	6856	7081	1.0	+	.	ID=g14374.t1.intron3;Parent=g14374.t1
HiC_scaffold_400	AUGUSTUS	intron	6856	7081	1.0	+	.	ID=g14374.t2.intron3;Parent=g14374.t2
HiC_scaffold_400	AUGUSTUS	exon	7082	7129	.	+	.	ID=g14374.t1.exon4;Parent=g14374.t1
HiC_scaffold_400	AUGUSTUS	exon	7082	7129	.	+	.	ID=g14374.t2.exon4;Parent=g14374.t2
HiC_scaffold_400	AUGUSTUS	CDS	7082	7129	1.0	+	2	ID=g14374.t1.CDS4;Parent=g14374.t1
HiC_scaffold_400	AUGUSTUS	CDS	7082	7129	1.0	+	2	ID=g14374.t2.CDS4;Parent=g14374.t2
HiC_scaffold_400	AUGUSTUS	intron	7130	7271	0.62	+	.	ID=g14374.t2.intron4;Parent=g14374.t2
HiC_scaffold_400	AUGUSTUS	intron	7130	9484	1.0	+	.	ID=g14374.t1.intron4;Parent=g14374.t1
HiC_scaffold_400	AUGUSTUS	exon	7272	7288	.	+	.	ID=g14374.t2.exon5;Parent=g14374.t2
HiC_scaffold_400	AUGUSTUS	CDS	7272	7288	0.62	+	2	ID=g14374.t2.CDS5;Parent=g14374.t2
HiC_scaffold_400	AUGUSTUS	stop_codon	7286	7288	.	+	0	ID=g14374.t2.stop1;Parent=g14374.t2
HiC_scaffold_400	AUGUSTUS	exon	9485	9578	.	+	.	ID=g14374.t1.exon5;Parent=g14374.t1
HiC_scaffold_400	AUGUSTUS	CDS	9485	9578	1.0	+	2	ID=g14374.t1.CDS5;Parent=g14374.t1
HiC_scaffold_400	AUGUSTUS	intron	9579	9863	1.0	+	.	ID=g14374.t1.intron5;Parent=g14374.t1
HiC_scaffold_400	AUGUSTUS	exon	9864	9936	.	+	.	ID=g14374.t1.exon6;Parent=g14374.t1
HiC_scaffold_400	AUGUSTUS	CDS	9864	9936	1.0	+	1	ID=g14374.t1.CDS6;Parent=g14374.t1
HiC_scaffold_400	AUGUSTUS	stop_codon	9934	9936	.	+	0	ID=g14374.t1.stop1;Parent=g14374.t1
HiC_scaffold_401	AUGUSTUS	exon	1	281	.	-	.	ID=g14375.t1.exon1;Parent=g14375.t1
HiC_scaffold_401	AUGUSTUS	CDS	1	281	1.0	-	0	ID=g14375.t1.CDS1;Parent=g14375.t1
HiC_scaffold_401	AUGUSTUS	gene	1	11904	.	-	.	ID=g14375
HiC_scaffold_401	AUGUSTUS	mRNA	1	11904	1.0	-	.	ID=g14375.t1;Parent=g14375;em_target=59538.XP_005978098.1;em_score=4284.3;em_evalue=0.0;em_tcov=.;em_OGs=COG5022@1|root,KOG0161@2759|Eukaryota,38CVC@33154|Opisthokonta,3BBPR@33208|Metazoa,3CSM1@33213|Bilateria,4846A@7711|Chordata,492KX@7742|Vertebrata,3J1WS@40674|Mammalia;em_COG_cat=Z;em_desc=regulation of slow-twitch skeletal muscle fiber contraction;em_max_annot_lvl=33208|Metazoa;em_Preferred_name=MYH7;em_GOs=GO:0000146,GO:0002026,GO:0002027,GO:0003007,GO:0003008,GO:0003009,GO:0003012,GO:0003013,GO:0003015,GO:0003205,GO:0003206,GO:0003208,GO:0003229,GO:0003231,GO:0003674,GO:0003774,GO:0003824,GO:0005575,GO:0005622,GO:0005623,GO:0005737,GO:0005856,GO:0005859,GO:0006139,GO:0006163,GO:0006725,GO:0006753,GO:0006793,GO:0006796,GO:0006807,GO:0006928,GO:0006936,GO:0006937,GO:0006941,GO:0006942,GO:0007275,GO:0007507,GO:0007512,GO:0007517,GO:0008015,GO:0008016,GO:0008150,GO:0008152,GO:0009117,GO:0009123,GO:0009126,GO:0009141,GO:0009144,GO:0009150,GO:0009161,GO:0009167,GO:0009199,GO:0009205,GO:0009259,GO:0009653,GO:0009887,GO:0009888,GO:0009987,GO:0014706,GO:0014724,GO:0014728,GO:0014819,GO:0014862,GO:0015629,GO:0016459,GO:0016460,GO:0016462,GO:0016787,GO:0016817,GO:0016818,GO:0016887,GO:0017111,GO:0017144,GO:0019637,GO:0019693,GO:0030016,GO:0030017,GO:0030029,GO:0030048,GO:0030049,GO:0030898,GO:0031449,GO:0032501,GO:0032502,GO:0032982,GO:0032991,GO:0033275,GO:0034641,GO:0042623,GO:0043226,GO:0043228,GO:0043229,GO:0043232,GO:0043292,GO:0044057,GO:0044237,GO:0044238,GO:0044281,GO:0044422,GO:0044424,GO:0044430,GO:0044444,GO:0044446,GO:0044449,GO:0044464,GO:0046034,GO:0046483,GO:0048513,GO:0048644,GO:0048729,GO:0048731,GO:0048738,GO:0048856,GO:0050789,GO:0050879,GO:0050881,GO:0051239,GO:0055008,GO:0055010,GO:0055086,GO:0060047,GO:0060048,GO:0060415,GO:0060537,GO:0061061,GO:0065007,GO:0065008,GO:0070252,GO:0071704,GO:0072359,GO:0072521,GO:0090257,GO:0099080,GO:0099081,GO:0099512,GO:1901135,GO:1901360,GO:1901564,GO:1903522;em_PFAMs=Myosin_N,Myosin_head,Myosin_tail_1;em_KEGG_ko=ko:K10352,ko:K17751;em_KEGG_Pathway=ko04260,ko04261,ko04530,ko05416,map04260,map04261,map04530,map05416;em_BRITE=ko00000,ko00001,ko04147,ko04812
HiC_scaffold_401	AUGUSTUS	intron	282	489	1.0	-	.	ID=g14375.t1.intron1;Parent=g14375.t1
HiC_scaffold_401	AUGUSTUS	exon	490	615	.	-	.	ID=g14375.t1.exon2;Parent=g14375.t1
HiC_scaffold_401	AUGUSTUS	CDS	490	615	1.0	-	0	ID=g14375.t1.CDS2;Parent=g14375.t1
HiC_scaffold_401	AUGUSTUS	intron	616	1800	1.0	-	.	ID=g14375.t1.intron2;Parent=g14375.t1
HiC_scaffold_401	AUGUSTUS	exon	1801	2004	.	-	.	ID=g14375.t1.exon3;Parent=g14375.t1
HiC_scaffold_401	AUGUSTUS	CDS	1801	2004	1.0	-	0	ID=g14375.t1.CDS3;Parent=g14375.t1
HiC_scaffold_401	AUGUSTUS	intron	2005	2321	1.0	-	.	ID=g14375.t1.intron3;Parent=g14375.t1
HiC_scaffold_401	AUGUSTUS	exon	2322	2630	.	-	.	ID=g14375.t1.exon4;Parent=g14375.t1
HiC_scaffold_401	AUGUSTUS	CDS	2322	2630	1.0	-	0	ID=g14375.t1.CDS4;Parent=g14375.t1
HiC_scaffold_401	AUGUSTUS	intron	2631	3554	1.0	-	.	ID=g14375.t1.intron4;Parent=g14375.t1
HiC_scaffold_401	AUGUSTUS	exon	3555	3679	.	-	.	ID=g14375.t1.exon5;Parent=g14375.t1
HiC_scaffold_401	AUGUSTUS	CDS	3555	3679	1.0	-	2	ID=g14375.t1.CDS5;Parent=g14375.t1
HiC_scaffold_401	AUGUSTUS	intron	3680	3841	1.0	-	.	ID=g14375.t1.intron5;Parent=g14375.t1
HiC_scaffold_401	AUGUSTUS	exon	3842	4007	.	-	.	ID=g14375.t1.exon6;Parent=g14375.t1
HiC_scaffold_401	AUGUSTUS	CDS	3842	4007	1.0	-	0	ID=g14375.t1.CDS6;Parent=g14375.t1
HiC_scaffold_401	AUGUSTUS	intron	4008	4208	1.0	-	.	ID=g14375.t1.intron6;Parent=g14375.t1
HiC_scaffold_401	AUGUSTUS	exon	4209	4392	.	-	.	ID=g14375.t1.exon7;Parent=g14375.t1
HiC_scaffold_401	AUGUSTUS	CDS	4209	4392	1.0	-	1	ID=g14375.t1.CDS7;Parent=g14375.t1
HiC_scaffold_401	AUGUSTUS	intron	4393	4938	1.0	-	.	ID=g14375.t1.intron7;Parent=g14375.t1
HiC_scaffold_401	AUGUSTUS	exon	4939	5135	.	-	.	ID=g14375.t1.exon8;Parent=g14375.t1
HiC_scaffold_401	AUGUSTUS	CDS	4939	5135	1.0	-	0	ID=g14375.t1.CDS8;Parent=g14375.t1
HiC_scaffold_401	AUGUSTUS	intron	5136	5543	1.0	-	.	ID=g14375.t1.intron8;Parent=g14375.t1
HiC_scaffold_401	AUGUSTUS	exon	5544	5662	.	-	.	ID=g14375.t1.exon9;Parent=g14375.t1
HiC_scaffold_401	AUGUSTUS	CDS	5544	5662	1.0	-	2	ID=g14375.t1.CDS9;Parent=g14375.t1
HiC_scaffold_401	AUGUSTUS	intron	5663	5756	1.0	-	.	ID=g14375.t1.intron9;Parent=g14375.t1
HiC_scaffold_401	AUGUSTUS	exon	5757	5883	.	-	.	ID=g14375.t1.exon10;Parent=g14375.t1
HiC_scaffold_401	AUGUSTUS	CDS	5757	5883	1.0	-	0	ID=g14375.t1.CDS10;Parent=g14375.t1
HiC_scaffold_401	AUGUSTUS	intron	5884	6198	1.0	-	.	ID=g14375.t1.intron10;Parent=g14375.t1
HiC_scaffold_401	AUGUSTUS	exon	6199	6588	.	-	.	ID=g14375.t1.exon11;Parent=g14375.t1
HiC_scaffold_401	AUGUSTUS	CDS	6199	6588	1.0	-	0	ID=g14375.t1.CDS11;Parent=g14375.t1
HiC_scaffold_401	AUGUSTUS	intron	6589	7319	1.0	-	.	ID=g14375.t1.intron11;Parent=g14375.t1
HiC_scaffold_401	AUGUSTUS	exon	7320	7410	.	-	.	ID=g14375.t1.exon12;Parent=g14375.t1
HiC_scaffold_401	AUGUSTUS	CDS	7320	7410	1.0	-	1	ID=g14375.t1.CDS12;Parent=g14375.t1
HiC_scaffold_401	AUGUSTUS	intron	7411	8535	1.0	-	.	ID=g14375.t1.intron12;Parent=g14375.t1
HiC_scaffold_401	AUGUSTUS	exon	8536	8681	.	-	.	ID=g14375.t1.exon13;Parent=g14375.t1
HiC_scaffold_401	AUGUSTUS	CDS	8536	8681	1.0	-	0	ID=g14375.t1.CDS13;Parent=g14375.t1
HiC_scaffold_401	AUGUSTUS	intron	8682	9472	1.0	-	.	ID=g14375.t1.intron13;Parent=g14375.t1
HiC_scaffold_401	AUGUSTUS	exon	9473	9649	.	-	.	ID=g14375.t1.exon14;Parent=g14375.t1
HiC_scaffold_401	AUGUSTUS	CDS	9473	9649	1.0	-	0	ID=g14375.t1.CDS14;Parent=g14375.t1
HiC_scaffold_401	AUGUSTUS	intron	9650	9794	1.0	-	.	ID=g14375.t1.intron14;Parent=g14375.t1
HiC_scaffold_401	AUGUSTUS	exon	9795	10037	.	-	.	ID=g14375.t1.exon15;Parent=g14375.t1
HiC_scaffold_401	AUGUSTUS	CDS	9795	10037	1.0	-	0	ID=g14375.t1.CDS15;Parent=g14375.t1
HiC_scaffold_401	AUGUSTUS	intron	10038	10627	1.0	-	.	ID=g14375.t1.intron15;Parent=g14375.t1
HiC_scaffold_401	AUGUSTUS	exon	10628	10883	.	-	.	ID=g14375.t1.exon16;Parent=g14375.t1
HiC_scaffold_401	AUGUSTUS	CDS	10628	10883	1.0	-	1	ID=g14375.t1.CDS16;Parent=g14375.t1
HiC_scaffold_401	AUGUSTUS	intron	10884	11124	1.0	-	.	ID=g14375.t1.intron16;Parent=g14375.t1
HiC_scaffold_401	AUGUSTUS	exon	11125	11261	.	-	.	ID=g14375.t1.exon17;Parent=g14375.t1
HiC_scaffold_401	AUGUSTUS	CDS	11125	11261	1.0	-	0	ID=g14375.t1.CDS17;Parent=g14375.t1
HiC_scaffold_401	AUGUSTUS	intron	11262	11524	1.0	-	.	ID=g14375.t1.intron17;Parent=g14375.t1
HiC_scaffold_401	AUGUSTUS	exon	11525	11648	.	-	.	ID=g14375.t1.exon18;Parent=g14375.t1
HiC_scaffold_401	AUGUSTUS	CDS	11525	11648	1.0	-	1	ID=g14375.t1.CDS18;Parent=g14375.t1
HiC_scaffold_401	AUGUSTUS	intron	11649	11794	1.0	-	.	ID=g14375.t1.intron18;Parent=g14375.t1
HiC_scaffold_401	AUGUSTUS	exon	11795	11904	.	-	.	ID=g14375.t1.exon19;Parent=g14375.t1
HiC_scaffold_401	AUGUSTUS	CDS	11795	11904	1.0	-	0	ID=g14375.t1.CDS19;Parent=g14375.t1
HiC_scaffold_4036	AUGUSTUS	stop_codon	206	208	.	-	0	ID=g14376.t1.stop1;Parent=g14376.t1
HiC_scaffold_4036	AUGUSTUS	exon	206	334	.	-	.	ID=g14376.t1.exon1;Parent=g14376.t1
HiC_scaffold_4036	AUGUSTUS	CDS	206	334	1.0	-	0	ID=g14376.t1.CDS1;Parent=g14376.t1
HiC_scaffold_4036	AUGUSTUS	gene	206	881	.	-	.	ID=g14376
HiC_scaffold_4036	AUGUSTUS	mRNA	206	881	1.0	-	.	ID=g14376.t1;Parent=g14376;em_target=9646.ENSAMEP00000007250;em_score=300.6;em_evalue=8.3e-93;em_tcov=.;em_OGs=KOG3378@1|root,KOG3378@2759|Eukaryota,3A1RG@33154|Opisthokonta,3BQKH@33208|Metazoa,3D6Q8@33213|Bilateria,48E3W@7711|Chordata,49AT1@7742|Vertebrata,3JGIH@40674|Mammalia,3EV9S@33554|Carnivora;em_COG_cat=C;em_desc=hemoglobin subunit;em_max_annot_lvl=33208|Metazoa;em_Preferred_name=HBA;em_KEGG_ko=ko:K13822,ko:K13826;em_KEGG_Pathway=ko05143,ko05144,map05143,map05144;em_BRITE=ko00000,ko00001,ko04147;em_PFAMs=Globin;em_GOs=GO:0000302,GO:0001540,GO:0001701,GO:0002262,GO:0002376,GO:0002520,GO:0003008,GO:0003013,GO:0003674,GO:0005488,GO:0005575,GO:0005576,GO:0005615,GO:0005622,GO:0005623,GO:0005737,GO:0005829,GO:0005833,GO:0005840,GO:0006810,GO:0006811,GO:0006820,GO:0006897,GO:0006898,GO:0006950,GO:0006979,GO:0007275,GO:0008015,GO:0008150,GO:0008152,GO:0008217,GO:0009056,GO:0009636,GO:0009790,GO:0009792,GO:0009987,GO:0010033,GO:0010035,GO:0010941,GO:0010942,GO:0014070,GO:0015669,GO:0015671,GO:0015701,GO:0015711,GO:0015893,GO:0015935,GO:0016043,GO:0016192,GO:0016999,GO:0017001,GO:0017144,GO:0020037,GO:0022607,GO:0022626,GO:0022627,GO:0030097,GO:0030099,GO:0030139,GO:0030154,GO:0030218,GO:0031410,GO:0031644,GO:0031838,GO:0031974,GO:0031982,GO:0031983,GO:0032501,GO:0032502,GO:0032991,GO:0033218,GO:0034101,GO:0035634,GO:0036094,GO:0042221,GO:0042277,GO:0042493,GO:0042542,GO:0042592,GO:0042737,GO:0042743,GO:0042744,GO:0043009,GO:0043177,GO:0043209,GO:0043226,GO:0043227,GO:0043228,GO:0043229,GO:0043232,GO:0043233,GO:0043933,GO:0044057,GO:0044085,GO:0044237,GO:0044248,GO:0044391,GO:0044421,GO:0044422,GO:0044424,GO:0044433,GO:0044444,GO:0044445,GO:0044446,GO:0044464,GO:0045202,GO:0045776,GO:0046677,GO:0046906,GO:0048037,GO:0048468,GO:0048513,GO:0048518,GO:0048522,GO:0048534,GO:0048731,GO:0048821,GO:0048856,GO:0048869,GO:0048872,GO:0050789,GO:0050794,GO:0050896,GO:0051179,GO:0051186,GO:0051187,GO:0051234,GO:0051239,GO:0051259,GO:0051291,GO:0051930,GO:0051931,GO:0060205,GO:0061515,GO:0065003,GO:0065007,GO:0065008,GO:0070013,GO:0071682,GO:0071702,GO:0071840,GO:0072593,GO:0097159,GO:0097708,GO:0098657,GO:1901363,GO:1901700,GO:1990904
HiC_scaffold_4036	AUGUSTUS	intron	335	474	1.0	-	.	ID=g14376.t1.intron1;Parent=g14376.t1
HiC_scaffold_4036	AUGUSTUS	exon	475	679	.	-	.	ID=g14376.t1.exon2;Parent=g14376.t1
HiC_scaffold_4036	AUGUSTUS	CDS	475	679	1.0	-	1	ID=g14376.t1.CDS2;Parent=g14376.t1
HiC_scaffold_4036	AUGUSTUS	intron	680	786	1.0	-	.	ID=g14376.t1.intron2;Parent=g14376.t1
HiC_scaffold_4036	AUGUSTUS	exon	787	881	.	-	.	ID=g14376.t1.exon3;Parent=g14376.t1
HiC_scaffold_4036	AUGUSTUS	CDS	787	881	1.0	-	0	ID=g14376.t1.CDS3;Parent=g14376.t1
HiC_scaffold_4036	AUGUSTUS	start_codon	879	881	.	-	0	ID=g14376.t1.start1;Parent=g14376.t1
HiC_scaffold_41	AUGUSTUS	stop_codon	2852	2854	.	-	0	ID=g14377.t1.stop1;Parent=g14377.t1
HiC_scaffold_41	AUGUSTUS	stop_codon	2852	2854	.	-	0	ID=g14377.t2.stop1;Parent=g14377.t2
HiC_scaffold_41	AUGUSTUS	exon	2852	2954	.	-	.	ID=g14377.t1.exon1;Parent=g14377.t1
HiC_scaffold_41	AUGUSTUS	exon	2852	2954	.	-	.	ID=g14377.t2.exon1;Parent=g14377.t2
HiC_scaffold_41	AUGUSTUS	CDS	2852	2954	0.56	-	1	ID=g14377.t1.CDS1;Parent=g14377.t1
HiC_scaffold_41	AUGUSTUS	CDS	2852	2954	0.56	-	1	ID=g14377.t2.CDS1;Parent=g14377.t2
HiC_scaffold_41	AUGUSTUS	mRNA	2852	61911	0.56	-	.	ID=g14377.t1;Parent=g14377;em_target=9668.ENSMPUP00000000529;em_score=1591.4;em_evalue=0.0;em_tcov=.;em_OGs=KOG1226@1|root,KOG1226@2759|Eukaryota,38DSI@33154|Opisthokonta,3BG86@33208|Metazoa,3D1BP@33213|Bilateria,48724@7711|Chordata,497D4@7742|Vertebrata,3J7II@40674|Mammalia,3EIPA@33554|Carnivora;em_COG_cat=TW;em_desc=integrin;em_max_annot_lvl=33208|Metazoa;em_Preferred_name=ITGB6;em_KEGG_ko=ko:K06589;em_KEGG_Pathway=ko04151,ko04510,ko04512,ko04810,ko05165,ko05410,ko05412,ko05414,map04151,map04510,map04512,map04810,map05165,map05410,map05412,map05414;em_BRITE=ko00000,ko00001,ko04147;em_PFAMs=EGF_2,Integrin_B_tail,Integrin_b_cyt,Integrin_beta,PSI_integrin;em_GOs=GO:0001816,GO:0002790,GO:0003674,GO:0005102,GO:0005178,GO:0005488,GO:0005515,GO:0005575,GO:0005622,GO:0005623,GO:0005634,GO:0005654,GO:0005813,GO:0005815,GO:0005856,GO:0005886,GO:0005887,GO:0005912,GO:0005924,GO:0005925,GO:0006810,GO:0006950,GO:0006952,GO:0006954,GO:0007155,GO:0008104,GO:0008150,GO:0008305,GO:0009306,GO:0009897,GO:0009986,GO:0009987,GO:0015031,GO:0015630,GO:0015833,GO:0016020,GO:0016021,GO:0016043,GO:0022610,GO:0030054,GO:0030055,GO:0030198,GO:0031224,GO:0031226,GO:0031974,GO:0031981,GO:0032501,GO:0032940,GO:0032991,GO:0033036,GO:0033627,GO:0034685,GO:0038044,GO:0042886,GO:0043062,GO:0043226,GO:0043227,GO:0043228,GO:0043229,GO:0043231,GO:0043232,GO:0043233,GO:0043235,GO:0044422,GO:0044424,GO:0044425,GO:0044428,GO:0044430,GO:0044446,GO:0044459,GO:0044464,GO:0044877,GO:0045184,GO:0046903,GO:0050663,GO:0050839,GO:0050896,GO:0051179,GO:0051234,GO:0070013,GO:0070161,GO:0071702,GO:0071705,GO:0071840,GO:0071944,GO:0098552,GO:0098636,GO:0098796,GO:0098797,GO:0098802
HiC_scaffold_41	AUGUSTUS	gene	2852	66370	.	-	.	ID=g14377
HiC_scaffold_41	AUGUSTUS	mRNA	2852	66370	.	-	.	ID=g14377.t2;Parent=g14377;em_target=9668.ENSMPUP00000000529;em_score=1566.3;em_evalue=0.0;em_tcov=.;em_OGs=KOG1226@1|root,KOG1226@2759|Eukaryota,38DSI@33154|Opisthokonta,3BG86@33208|Metazoa,3D1BP@33213|Bilateria,48724@7711|Chordata,497D4@7742|Vertebrata,3J7II@40674|Mammalia,3EIPA@33554|Carnivora;em_COG_cat=TW;em_desc=integrin;em_max_annot_lvl=33208|Metazoa;em_Preferred_name=ITGB6;em_KEGG_ko=ko:K06589;em_KEGG_Pathway=ko04151,ko04510,ko04512,ko04810,ko05165,ko05410,ko05412,ko05414,map04151,map04510,map04512,map04810,map05165,map05410,map05412,map05414;em_BRITE=ko00000,ko00001,ko04147;em_PFAMs=EGF_2,Integrin_B_tail,Integrin_b_cyt,Integrin_beta,PSI_integrin;em_GOs=GO:0001816,GO:0002790,GO:0003674,GO:0005102,GO:0005178,GO:0005488,GO:0005515,GO:0005575,GO:0005622,GO:0005623,GO:0005634,GO:0005654,GO:0005813,GO:0005815,GO:0005856,GO:0005886,GO:0005887,GO:0005912,GO:0005924,GO:0005925,GO:0006810,GO:0006950,GO:0006952,GO:0006954,GO:0007155,GO:0008104,GO:0008150,GO:0008305,GO:0009306,GO:0009897,GO:0009986,GO:0009987,GO:0015031,GO:0015630,GO:0015833,GO:0016020,GO:0016021,GO:0016043,GO:0022610,GO:0030054,GO:0030055,GO:0030198,GO:0031224,GO:0031226,GO:0031974,GO:0031981,GO:0032501,GO:0032940,GO:0032991,GO:0033036,GO:0033627,GO:0034685,GO:0038044,GO:0042886,GO:0043062,GO:0043226,GO:0043227,GO:0043228,GO:0043229,GO:0043231,GO:0043232,GO:0043233,GO:0043235,GO:0044422,GO:0044424,GO:0044425,GO:0044428,GO:0044430,GO:0044446,GO:0044459,GO:0044464,GO:0044877,GO:0045184,GO:0046903,GO:0050663,GO:0050839,GO:0050896,GO:0051179,GO:0051234,GO:0070013,GO:0070161,GO:0071702,GO:0071705,GO:0071840,GO:0071944,GO:0098552,GO:0098636,GO:0098796,GO:0098797,GO:0098802
HiC_scaffold_41	AUGUSTUS	intron	2955	5432	1.0	-	.	ID=g14377.t1.intron1;Parent=g14377.t1
HiC_scaffold_41	AUGUSTUS	intron	2955	5432	1.0	-	.	ID=g14377.t2.intron1;Parent=g14377.t2
HiC_scaffold_41	AUGUSTUS	exon	5433	5655	.	-	.	ID=g14377.t1.exon2;Parent=g14377.t1
HiC_scaffold_41	AUGUSTUS	exon	5433	5655	.	-	.	ID=g14377.t2.exon2;Parent=g14377.t2
HiC_scaffold_41	AUGUSTUS	CDS	5433	5655	1.0	-	2	ID=g14377.t1.CDS2;Parent=g14377.t1
HiC_scaffold_41	AUGUSTUS	CDS	5433	5655	1.0	-	2	ID=g14377.t2.CDS2;Parent=g14377.t2
HiC_scaffold_41	AUGUSTUS	intron	5656	10441	1.0	-	.	ID=g14377.t1.intron2;Parent=g14377.t1
HiC_scaffold_41	AUGUSTUS	intron	5656	10441	1.0	-	.	ID=g14377.t2.intron2;Parent=g14377.t2
HiC_scaffold_41	AUGUSTUS	exon	10442	10859	.	-	.	ID=g14377.t1.exon3;Parent=g14377.t1
HiC_scaffold_41	AUGUSTUS	exon	10442	10859	.	-	.	ID=g14377.t2.exon3;Parent=g14377.t2
HiC_scaffold_41	AUGUSTUS	CDS	10442	10859	1.0	-	0	ID=g14377.t1.CDS3;Parent=g14377.t1
HiC_scaffold_41	AUGUSTUS	CDS	10442	10859	1.0	-	0	ID=g14377.t2.CDS3;Parent=g14377.t2
HiC_scaffold_41	AUGUSTUS	intron	10860	11074	1.0	-	.	ID=g14377.t1.intron3;Parent=g14377.t1
HiC_scaffold_41	AUGUSTUS	intron	10860	11074	1.0	-	.	ID=g14377.t2.intron3;Parent=g14377.t2
HiC_scaffold_41	AUGUSTUS	exon	11075	11209	.	-	.	ID=g14377.t1.exon4;Parent=g14377.t1
HiC_scaffold_41	AUGUSTUS	exon	11075	11209	.	-	.	ID=g14377.t2.exon4;Parent=g14377.t2
HiC_scaffold_41	AUGUSTUS	CDS	11075	11209	1.0	-	0	ID=g14377.t1.CDS4;Parent=g14377.t1
HiC_scaffold_41	AUGUSTUS	CDS	11075	11209	1.0	-	0	ID=g14377.t2.CDS4;Parent=g14377.t2
HiC_scaffold_41	AUGUSTUS	intron	11210	17978	1.0	-	.	ID=g14377.t1.intron4;Parent=g14377.t1
HiC_scaffold_41	AUGUSTUS	intron	11210	17978	1.0	-	.	ID=g14377.t2.intron4;Parent=g14377.t2
HiC_scaffold_41	AUGUSTUS	exon	17979	18068	.	-	.	ID=g14377.t1.exon5;Parent=g14377.t1
HiC_scaffold_41	AUGUSTUS	exon	17979	18068	.	-	.	ID=g14377.t2.exon5;Parent=g14377.t2
HiC_scaffold_41	AUGUSTUS	CDS	17979	18068	1.0	-	0	ID=g14377.t1.CDS5;Parent=g14377.t1
HiC_scaffold_41	AUGUSTUS	CDS	17979	18068	1.0	-	0	ID=g14377.t2.CDS5;Parent=g14377.t2
HiC_scaffold_41	AUGUSTUS	intron	18069	37172	1.0	-	.	ID=g14377.t1.intron5;Parent=g14377.t1
HiC_scaffold_41	AUGUSTUS	intron	18069	37172	1.0	-	.	ID=g14377.t2.intron5;Parent=g14377.t2
HiC_scaffold_41	AUGUSTUS	exon	37173	37268	.	-	.	ID=g14377.t1.exon6;Parent=g14377.t1
HiC_scaffold_41	AUGUSTUS	exon	37173	37268	.	-	.	ID=g14377.t2.exon6;Parent=g14377.t2
HiC_scaffold_41	AUGUSTUS	CDS	37173	37268	1.0	-	0	ID=g14377.t1.CDS6;Parent=g14377.t1
HiC_scaffold_41	AUGUSTUS	CDS	37173	37268	1.0	-	0	ID=g14377.t2.CDS6;Parent=g14377.t2
HiC_scaffold_41	AUGUSTUS	intron	37269	40589	1.0	-	.	ID=g14377.t1.intron6;Parent=g14377.t1
HiC_scaffold_41	AUGUSTUS	intron	37269	40589	1.0	-	.	ID=g14377.t2.intron6;Parent=g14377.t2
HiC_scaffold_41	AUGUSTUS	exon	40590	40751	.	-	.	ID=g14377.t1.exon7;Parent=g14377.t1
HiC_scaffold_41	AUGUSTUS	exon	40590	40751	.	-	.	ID=g14377.t2.exon7;Parent=g14377.t2
HiC_scaffold_41	AUGUSTUS	CDS	40590	40751	1.0	-	0	ID=g14377.t1.CDS7;Parent=g14377.t1
HiC_scaffold_41	AUGUSTUS	CDS	40590	40751	1.0	-	0	ID=g14377.t2.CDS7;Parent=g14377.t2
HiC_scaffold_41	AUGUSTUS	intron	40752	41980	1.0	-	.	ID=g14377.t1.intron7;Parent=g14377.t1
HiC_scaffold_41	AUGUSTUS	intron	40752	41980	1.0	-	.	ID=g14377.t2.intron7;Parent=g14377.t2
HiC_scaffold_41	AUGUSTUS	exon	41981	42146	.	-	.	ID=g14377.t1.exon8;Parent=g14377.t1
HiC_scaffold_41	AUGUSTUS	exon	41981	42146	.	-	.	ID=g14377.t2.exon8;Parent=g14377.t2
HiC_scaffold_41	AUGUSTUS	CDS	41981	42146	1.0	-	1	ID=g14377.t1.CDS8;Parent=g14377.t1
HiC_scaffold_41	AUGUSTUS	CDS	41981	42146	1.0	-	1	ID=g14377.t2.CDS8;Parent=g14377.t2
HiC_scaffold_41	AUGUSTUS	intron	42147	56769	1.0	-	.	ID=g14377.t1.intron8;Parent=g14377.t1
HiC_scaffold_41	AUGUSTUS	intron	42147	56769	1.0	-	.	ID=g14377.t2.intron8;Parent=g14377.t2
HiC_scaffold_41	AUGUSTUS	exon	56770	57016	.	-	.	ID=g14377.t1.exon9;Parent=g14377.t1
HiC_scaffold_41	AUGUSTUS	exon	56770	57016	.	-	.	ID=g14377.t2.exon9;Parent=g14377.t2
HiC_scaffold_41	AUGUSTUS	CDS	56770	57016	1.0	-	2	ID=g14377.t1.CDS9;Parent=g14377.t1
HiC_scaffold_41	AUGUSTUS	CDS	56770	57016	1.0	-	2	ID=g14377.t2.CDS9;Parent=g14377.t2
HiC_scaffold_41	AUGUSTUS	intron	57017	57633	1.0	-	.	ID=g14377.t1.intron9;Parent=g14377.t1
HiC_scaffold_41	AUGUSTUS	intron	57017	57633	1.0	-	.	ID=g14377.t2.intron9;Parent=g14377.t2
HiC_scaffold_41	AUGUSTUS	exon	57634	57838	.	-	.	ID=g14377.t1.exon10;Parent=g14377.t1
HiC_scaffold_41	AUGUSTUS	exon	57634	57838	.	-	.	ID=g14377.t2.exon10;Parent=g14377.t2
HiC_scaffold_41	AUGUSTUS	CDS	57634	57838	1.0	-	0	ID=g14377.t1.CDS10;Parent=g14377.t1
HiC_scaffold_41	AUGUSTUS	CDS	57634	57838	1.0	-	0	ID=g14377.t2.CDS10;Parent=g14377.t2
HiC_scaffold_41	AUGUSTUS	intron	57839	60832	1.0	-	.	ID=g14377.t1.intron10;Parent=g14377.t1
HiC_scaffold_41	AUGUSTUS	intron	57839	60832	1.0	-	.	ID=g14377.t2.intron10;Parent=g14377.t2
HiC_scaffold_41	AUGUSTUS	exon	60833	60912	.	-	.	ID=g14377.t1.exon11;Parent=g14377.t1
HiC_scaffold_41	AUGUSTUS	exon	60833	60912	.	-	.	ID=g14377.t2.exon11;Parent=g14377.t2
HiC_scaffold_41	AUGUSTUS	CDS	60833	60912	1.0	-	2	ID=g14377.t1.CDS11;Parent=g14377.t1
HiC_scaffold_41	AUGUSTUS	CDS	60833	60912	1.0	-	2	ID=g14377.t2.CDS11;Parent=g14377.t2
HiC_scaffold_41	AUGUSTUS	intron	60913	61682	1.0	-	.	ID=g14377.t1.intron11;Parent=g14377.t1
HiC_scaffold_41	AUGUSTUS	intron	60913	61682	1.0	-	.	ID=g14377.t2.intron11;Parent=g14377.t2
HiC_scaffold_41	AUGUSTUS	exon	61683	61758	.	-	.	ID=g14377.t1.exon12;Parent=g14377.t1
HiC_scaffold_41	AUGUSTUS	exon	61683	61758	.	-	.	ID=g14377.t2.exon12;Parent=g14377.t2
HiC_scaffold_41	AUGUSTUS	CDS	61683	61758	1.0	-	0	ID=g14377.t1.CDS12;Parent=g14377.t1
HiC_scaffold_41	AUGUSTUS	CDS	61683	61758	1.0	-	0	ID=g14377.t2.CDS12;Parent=g14377.t2
HiC_scaffold_41	AUGUSTUS	intron	61759	61866	1.0	-	.	ID=g14377.t1.intron12;Parent=g14377.t1
HiC_scaffold_41	AUGUSTUS	intron	61759	62279	0.99	-	.	ID=g14377.t2.intron12;Parent=g14377.t2
HiC_scaffold_41	AUGUSTUS	exon	61867	61911	.	-	.	ID=g14377.t1.exon13;Parent=g14377.t1
HiC_scaffold_41	AUGUSTUS	CDS	61867	61911	1.0	-	0	ID=g14377.t1.CDS13;Parent=g14377.t1
HiC_scaffold_41	AUGUSTUS	start_codon	61909	61911	.	-	0	ID=g14377.t1.start1;Parent=g14377.t1
HiC_scaffold_41	AUGUSTUS	exon	62280	62332	.	-	.	ID=g14377.t2.exon13;Parent=g14377.t2
HiC_scaffold_41	AUGUSTUS	CDS	62280	62332	0.99	-	2	ID=g14377.t2.CDS13;Parent=g14377.t2
HiC_scaffold_41	AUGUSTUS	intron	62333	62810	0.99	-	.	ID=g14377.t2.intron13;Parent=g14377.t2
HiC_scaffold_41	AUGUSTUS	exon	62811	62856	.	-	.	ID=g14377.t2.exon14;Parent=g14377.t2
HiC_scaffold_41	AUGUSTUS	CDS	62811	62856	0.56	-	0	ID=g14377.t2.CDS14;Parent=g14377.t2
HiC_scaffold_41	AUGUSTUS	intron	62857	66283	0.31	-	.	ID=g14377.t2.intron14;Parent=g14377.t2
HiC_scaffold_41	AUGUSTUS	exon	66284	66370	.	-	.	ID=g14377.t2.exon15;Parent=g14377.t2
HiC_scaffold_41	AUGUSTUS	CDS	66284	66370	0.49	-	0	ID=g14377.t2.CDS15;Parent=g14377.t2
HiC_scaffold_41	AUGUSTUS	start_codon	66368	66370	.	-	0	ID=g14377.t2.start1;Parent=g14377.t2
HiC_scaffold_4124	AUGUSTUS	stop_codon	1751	1753	.	-	0	ID=g14378.t1.stop1;Parent=g14378.t1
HiC_scaffold_4124	AUGUSTUS	exon	1751	1897	.	-	.	ID=g14378.t1.exon1;Parent=g14378.t1
HiC_scaffold_4124	AUGUSTUS	CDS	1751	1897	1.0	-	0	ID=g14378.t1.CDS1;Parent=g14378.t1
HiC_scaffold_4124	AUGUSTUS	gene	1751	2148	.	-	.	ID=g14378
HiC_scaffold_4124	AUGUSTUS	mRNA	1751	2148	1.0	-	.	ID=g14378.t1;Parent=g14378;em_target=9646.ENSAMEP00000014215;em_score=168.1;em_evalue=2.1e-53;em_tcov=.;em_OGs=KOG4193@1|root,KOG4193@2759|Eukaryota,38BBZ@33154|Opisthokonta,3BCIQ@33208|Metazoa,3CU6A@33213|Bilateria,4833E@7711|Chordata,49AE3@7742|Vertebrata,3J8PD@40674|Mammalia,3EWX1@33554|Carnivora;em_COG_cat=T;em_desc=Belongs to the G-protein coupled receptor 2 family;em_max_annot_lvl=33208|Metazoa;em_KEGG_ko=ko:K04591,ko:K08443,ko:K08444,ko:K08445,ko:K08446;em_BRITE=ko00000,ko04030,ko04090,ko04147;em_PFAMs=7tm_2,EGF_CA,GPS;em_Preferred_name=EMR2;em_GOs=GO:0002376,GO:0002682,GO:0002684,GO:0002694,GO:0002697,GO:0002699,GO:0002703,GO:0002886,GO:0003674,GO:0004888,GO:0004930,GO:0005488,GO:0005539,GO:0005575,GO:0005623,GO:0005886,GO:0006928,GO:0006935,GO:0007154,GO:0007155,GO:0007165,GO:0007186,GO:0008150,GO:0009605,GO:0009987,GO:0016020,GO:0016021,GO:0016477,GO:0017157,GO:0022610,GO:0023052,GO:0030595,GO:0031224,GO:0031252,GO:0031256,GO:0032386,GO:0032879,GO:0033003,GO:0033006,GO:0035374,GO:0038023,GO:0040011,GO:0042221,GO:0042330,GO:0043167,GO:0043168,GO:0043300,GO:0043304,GO:0044425,GO:0044459,GO:0044464,GO:0048518,GO:0048583,GO:0048870,GO:0050776,GO:0050789,GO:0050794,GO:0050865,GO:0050896,GO:0050900,GO:0051046,GO:0051049,GO:0051179,GO:0051674,GO:0051716,GO:0060089,GO:0060326,GO:0060341,GO:0060627,GO:0065007,GO:0070887,GO:0071621,GO:0071944,GO:0097367,GO:0097529,GO:0097530,GO:1901681,GO:1903305,GO:1903530
HiC_scaffold_4124	AUGUSTUS	intron	1898	1980	1.0	-	.	ID=g14378.t1.intron1;Parent=g14378.t1
HiC_scaffold_4124	AUGUSTUS	exon	1981	2148	.	-	.	ID=g14378.t1.exon2;Parent=g14378.t1
HiC_scaffold_4124	AUGUSTUS	CDS	1981	2148	1.0	-	0	ID=g14378.t1.CDS2;Parent=g14378.t1
HiC_scaffold_4124	AUGUSTUS	start_codon	2146	2148	.	-	0	ID=g14378.t1.start1;Parent=g14378.t1
HiC_scaffold_4176	gmst	start_codon	532	534	16.424725	+	0	ID=g14379.t1.start1;Parent=g14379.t1
HiC_scaffold_4176	gmst	gene	532	849	.	+	.	ID=g14379
HiC_scaffold_4176	gmst	mRNA	532	849	.	+	.	ID=g14379.t1;Parent=g14379
HiC_scaffold_4176	gmst	CDS	532	849	16.424725	+	0	ID=g14379.t1.CDS1;Parent=g14379.t1
HiC_scaffold_4176	gmst	exon	532	849	16.424725	+	0	ID=g14379.t1.exon1;Parent=g14379.t1
HiC_scaffold_4176	gmst	stop_codon	847	849	16.424725	+	0	ID=g14379.t1.stop1;Parent=g14379.t1
HiC_scaffold_4208	gmst	stop_codon	1422	1424	17.745901	-	0	ID=g14380.t1.stop1;Parent=g14380.t1
HiC_scaffold_4208	gmst	gene	1422	1928	.	-	.	ID=g14380
HiC_scaffold_4208	gmst	mRNA	1422	1928	.	-	.	ID=g14380.t1;Parent=g14380
HiC_scaffold_4208	gmst	CDS	1422	1928	17.745901	-	0	ID=g14380.t1.CDS1;Parent=g14380.t1
HiC_scaffold_4208	gmst	exon	1422	1928	17.745901	-	0	ID=g14380.t1.exon1;Parent=g14380.t1
HiC_scaffold_4208	gmst	start_codon	1926	1928	17.745901	-	0	ID=g14380.t1.start1;Parent=g14380.t1
HiC_scaffold_4242	GeneMark.hmm3	stop_codon	2085	2087	.	-	0	ID=g14381.t1.stop1;Parent=g14381.t1
HiC_scaffold_4242	GeneMark.hmm3	CDS	2085	2123	.	-	0	ID=g14381.t1.CDS1;Parent=g14381.t1
HiC_scaffold_4242	GeneMark.hmm3	exon	2085	2123	.	-	0	ID=g14381.t1.exon1;Parent=g14381.t1
HiC_scaffold_4242	GeneMark.hmm3	gene	2085	2735	.	-	.	ID=g14381
HiC_scaffold_4242	GeneMark.hmm3	mRNA	2085	2735	.	-	.	ID=g14381.t1;Parent=g14381;em_target=9913.ENSBTAP00000041854;em_score=108.8;em_evalue=1.1e-34;em_tcov=.;em_OGs=28HYF@1|root,2QQ99@2759|Eukaryota,38TIQ@33154|Opisthokonta,3BK2G@33208|Metazoa,3CZJS@33213|Bilateria,480ZP@7711|Chordata,491PM@7742|Vertebrata,3J245@40674|Mammalia,4IXPY@91561|Cetartiodactyla;em_COG_cat=T;em_desc=fibronectin type III;em_max_annot_lvl=33208|Metazoa;em_Preferred_name=FNDC4;em_PFAMs=fn3;em_GOs=GO:0005575,GO:0005576,GO:0005615,GO:0005622,GO:0005623,GO:0005737,GO:0005783,GO:0005886,GO:0008150,GO:0009719,GO:0010033,GO:0012505,GO:0016020,GO:0031347,GO:0031348,GO:0032101,GO:0032102,GO:0042221,GO:0043226,GO:0043227,GO:0043229,GO:0043231,GO:0044421,GO:0044424,GO:0044444,GO:0044464,GO:0048519,GO:0048583,GO:0048585,GO:0050727,GO:0050728,GO:0050789,GO:0050896,GO:0065007,GO:0070848,GO:0071559,GO:0071944,GO:0080134
HiC_scaffold_4242	GeneMark.hmm3	intron	2124	2298	.	-	0	ID=g14381.t1.intron1;Parent=g14381.t1
HiC_scaffold_4242	GeneMark.hmm3	CDS	2299	2423	.	-	2	ID=g14381.t1.CDS2;Parent=g14381.t1
HiC_scaffold_4242	GeneMark.hmm3	exon	2299	2423	.	-	2	ID=g14381.t1.exon2;Parent=g14381.t1
HiC_scaffold_4242	GeneMark.hmm3	intron	2424	2725	.	-	1	ID=g14381.t1.intron2;Parent=g14381.t1
HiC_scaffold_4242	GeneMark.hmm3	CDS	2726	2735	.	-	0	ID=g14381.t1.CDS3;Parent=g14381.t1
HiC_scaffold_4242	GeneMark.hmm3	exon	2726	2735	.	-	0	ID=g14381.t1.exon3;Parent=g14381.t1
HiC_scaffold_4242	GeneMark.hmm3	start_codon	2733	2735	.	-	0	ID=g14381.t1.start1;Parent=g14381.t1
HiC_scaffold_4244	AUGUSTUS	stop_codon	636	638	.	-	0	ID=g14382.t1.stop1;Parent=g14382.t1
HiC_scaffold_4244	AUGUSTUS	exon	636	668	.	-	.	ID=g14382.t1.exon1;Parent=g14382.t1
HiC_scaffold_4244	AUGUSTUS	CDS	636	668	0.99	-	0	ID=g14382.t1.CDS1;Parent=g14382.t1
HiC_scaffold_4244	AUGUSTUS	gene	636	1317	.	-	.	ID=g14382
HiC_scaffold_4244	AUGUSTUS	mRNA	636	1317	0.53	-	.	ID=g14382.t1;Parent=g14382
HiC_scaffold_4244	AUGUSTUS	intron	669	1077	0.99	-	.	ID=g14382.t1.intron1;Parent=g14382.t1
HiC_scaffold_4244	AUGUSTUS	exon	1078	1317	.	-	.	ID=g14382.t1.exon2;Parent=g14382.t1
HiC_scaffold_4244	AUGUSTUS	CDS	1078	1317	0.53	-	0	ID=g14382.t1.CDS2;Parent=g14382.t1
HiC_scaffold_4244	AUGUSTUS	start_codon	1315	1317	.	-	0	ID=g14382.t1.start1;Parent=g14382.t1
HiC_scaffold_4257	AUGUSTUS	stop_codon	1715	1717	.	-	0	ID=g14383.t1.stop1;Parent=g14383.t1
HiC_scaffold_4257	AUGUSTUS	exon	1715	1980	.	-	.	ID=g14383.t1.exon1;Parent=g14383.t1
HiC_scaffold_4257	AUGUSTUS	CDS	1715	1980	0.99	-	2	ID=g14383.t1.CDS1;Parent=g14383.t1
HiC_scaffold_4257	AUGUSTUS	gene	1715	2584	.	-	.	ID=g14383
HiC_scaffold_4257	AUGUSTUS	mRNA	1715	2584	0.98	-	.	ID=g14383.t1;Parent=g14383;em_target=27679.XP_010347049.1;em_score=465.7;em_evalue=9.7e-144;em_tcov=.;em_OGs=28P5G@1|root,2QVSB@2759|Eukaryota,38D28@33154|Opisthokonta,3BH8Z@33208|Metazoa,3CUAK@33213|Bilateria,47Z76@7711|Chordata,495DZ@7742|Vertebrata,3J55B@40674|Mammalia,35NYY@314146|Euarchontoglires;em_COG_cat=T;em_desc=Complement factor;em_max_annot_lvl=33208|Metazoa;em_KEGG_ko=ko:K04004;em_KEGG_Pathway=ko04610,ko05150,map04610,map05150;em_BRITE=ko00000,ko00001,ko04147;em_PFAMs=Sushi;em_Preferred_name=CFH;em_GOs=GO:0001846,GO:0001848,GO:0001851,GO:0002252,GO:0002253,GO:0002376,GO:0002673,GO:0002682,GO:0002684,GO:0002697,GO:0002920,GO:0003674,GO:0005488,GO:0005515,GO:0005539,GO:0005575,GO:0005576,GO:0005615,GO:0005622,GO:0005623,GO:0005634,GO:0005737,GO:0005886,GO:0006807,GO:0006955,GO:0006956,GO:0006959,GO:0008150,GO:0008152,GO:0008201,GO:0010468,GO:0016020,GO:0019222,GO:0019538,GO:0030162,GO:0030449,GO:0031347,GO:0032101,GO:0042268,GO:0043167,GO:0043168,GO:0043170,GO:0043226,GO:0043227,GO:0043229,GO:0043231,GO:0043394,GO:0043395,GO:0044238,GO:0044421,GO:0044424,GO:0044464,GO:0045919,GO:0048518,GO:0048522,GO:0048583,GO:0048584,GO:0050727,GO:0050776,GO:0050778,GO:0050789,GO:0050794,GO:0050896,GO:0051171,GO:0051246,GO:0060255,GO:0065007,GO:0070613,GO:0071704,GO:0071944,GO:0072376,GO:0080090,GO:0080134,GO:0097367,GO:1901564,GO:1901681,GO:1903317,GO:2000257
HiC_scaffold_4257	AUGUSTUS	intron	1981	2454	0.98	-	.	ID=g14383.t1.intron1;Parent=g14383.t1
HiC_scaffold_4257	AUGUSTUS	exon	2455	2584	.	-	.	ID=g14383.t1.exon2;Parent=g14383.t1
HiC_scaffold_4257	AUGUSTUS	CDS	2455	2584	0.98	-	0	ID=g14383.t1.CDS2;Parent=g14383.t1
HiC_scaffold_4257	AUGUSTUS	start_codon	2582	2584	.	-	0	ID=g14383.t1.start1;Parent=g14383.t1
HiC_scaffold_427	AUGUSTUS	start_codon	3390	3392	.	+	0	ID=g14384.t1.start1;Parent=g14384.t1
HiC_scaffold_427	AUGUSTUS	exon	3390	3418	.	+	.	ID=g14384.t1.exon1;Parent=g14384.t1
HiC_scaffold_427	AUGUSTUS	CDS	3390	3418	1.0	+	0	ID=g14384.t1.CDS1;Parent=g14384.t1
HiC_scaffold_427	AUGUSTUS	gene	3390	7255	.	+	.	ID=g14384
HiC_scaffold_427	AUGUSTUS	mRNA	3390	7255	0.96	+	.	ID=g14384.t1;Parent=g14384;em_target=9668.ENSMPUP00000013137;em_score=340.7;em_evalue=5.4e-105;em_tcov=.;em_OGs=KOG4075@1|root,KOG4075@2759|Eukaryota,39HZR@33154|Opisthokonta,3BJ1S@33208|Metazoa,3D643@33213|Bilateria,482BV@7711|Chordata,48WPP@7742|Vertebrata,3JHNA@40674|Mammalia,3EX1F@33554|Carnivora;em_COG_cat=S;em_desc=APOBEC-like C-terminal domain;em_max_annot_lvl=33208|Metazoa;em_KEGG_ko=ko:K18750;em_BRITE=ko00000,ko01000,ko03019;em_PFAMs=APOBEC_N;em_Preferred_name=APOBEC3H
HiC_scaffold_427	AUGUSTUS	intron	3419	4574	1.0	+	.	ID=g14384.t1.intron1;Parent=g14384.t1
HiC_scaffold_427	AUGUSTUS	exon	4575	4719	.	+	.	ID=g14384.t1.exon2;Parent=g14384.t1
HiC_scaffold_427	AUGUSTUS	CDS	4575	4719	1.0	+	1	ID=g14384.t1.CDS2;Parent=g14384.t1
HiC_scaffold_427	AUGUSTUS	intron	4720	6070	1.0	+	.	ID=g14384.t1.intron2;Parent=g14384.t1
HiC_scaffold_427	AUGUSTUS	exon	6071	6350	.	+	.	ID=g14384.t1.exon3;Parent=g14384.t1
HiC_scaffold_427	AUGUSTUS	CDS	6071	6350	1.0	+	0	ID=g14384.t1.CDS3;Parent=g14384.t1
HiC_scaffold_427	AUGUSTUS	intron	6351	6798	1.0	+	.	ID=g14384.t1.intron3;Parent=g14384.t1
HiC_scaffold_427	AUGUSTUS	exon	6799	6914	.	+	.	ID=g14384.t1.exon4;Parent=g14384.t1
HiC_scaffold_427	AUGUSTUS	CDS	6799	6914	1.0	+	2	ID=g14384.t1.CDS4;Parent=g14384.t1
HiC_scaffold_427	AUGUSTUS	intron	6915	7201	0.99	+	.	ID=g14384.t1.intron4;Parent=g14384.t1
HiC_scaffold_427	AUGUSTUS	exon	7202	7255	.	+	.	ID=g14384.t1.exon5;Parent=g14384.t1
HiC_scaffold_427	AUGUSTUS	CDS	7202	7255	0.96	+	0	ID=g14384.t1.CDS5;Parent=g14384.t1
HiC_scaffold_427	AUGUSTUS	stop_codon	7253	7255	.	+	0	ID=g14384.t1.stop1;Parent=g14384.t1
HiC_scaffold_4340	gmst	start_codon	1078	1080	13.828503	+	0	ID=g14385.t1.start1;Parent=g14385.t1
HiC_scaffold_4340	gmst	gene	1078	1377	.	+	.	ID=g14385
HiC_scaffold_4340	gmst	mRNA	1078	1377	.	+	.	ID=g14385.t1;Parent=g14385
HiC_scaffold_4340	gmst	CDS	1078	1377	13.828503	+	0	ID=g14385.t1.CDS1;Parent=g14385.t1
HiC_scaffold_4340	gmst	exon	1078	1377	13.828503	+	0	ID=g14385.t1.exon1;Parent=g14385.t1
HiC_scaffold_4340	gmst	stop_codon	1375	1377	13.828503	+	0	ID=g14385.t1.stop1;Parent=g14385.t1
HiC_scaffold_4343	AUGUSTUS	gene	1	878	.	-	.	ID=g14386
HiC_scaffold_4343	AUGUSTUS	exon	1	878	.	-	.	ID=g14386.t1.exon1;Parent=g14386.t1
HiC_scaffold_4343	AUGUSTUS	mRNA	1	878	1.0	-	.	ID=g14386.t1;Parent=g14386;em_target=9707.XP_004395677.1;em_score=640.7;em_evalue=9e-196;em_tcov=.;em_OGs=2C0PN@1|root,2S0WC@2759|Eukaryota,39N6A@33154|Opisthokonta,3BHGP@33208|Metazoa,3CRQP@33213|Bilateria,487DI@7711|Chordata,4922E@7742|Vertebrata,3JF30@40674|Mammalia,3EME4@33554|Carnivora;em_COG_cat=S;em_desc=Transmembrane protein 121;em_max_annot_lvl=33208|Metazoa;em_Preferred_name=TMEM121;em_PFAMs=CECR6_TMEM121;em_GOs=
HiC_scaffold_4343	AUGUSTUS	CDS	1	878	1.0	-	0	ID=g14386.t1.CDS1;Parent=g14386.t1
HiC_scaffold_4343	AUGUSTUS	start_codon	876	878	.	-	0	ID=g14386.t1.start1;Parent=g14386.t1
HiC_scaffold_4358	AUGUSTUS	start_codon	237	239	.	+	0	ID=g14387.t1.start1;Parent=g14387.t1
HiC_scaffold_4358	AUGUSTUS	gene	237	1043	.	+	.	ID=g14387
HiC_scaffold_4358	AUGUSTUS	exon	237	1043	.	+	.	ID=g14387.t1.exon1;Parent=g14387.t1
HiC_scaffold_4358	AUGUSTUS	mRNA	237	1043	0.94	+	.	ID=g14387.t1;Parent=g14387;em_target=9668.ENSMPUP00000012467;em_score=271.3;em_evalue=6.9e-83;em_tcov=.;em_OGs=2APIK@1|root,2RZGU@2759|Eukaryota,39R1G@33154|Opisthokonta,3BNMH@33208|Metazoa,3D1J2@33213|Bilateria,485BQ@7711|Chordata,4912S@7742|Vertebrata,3J5PF@40674|Mammalia,3EF37@33554|Carnivora;em_COG_cat=S;em_desc=Apolipoprotein L;em_max_annot_lvl=33208|Metazoa;em_KEGG_ko=ko:K14480;em_BRITE=ko00000;em_PFAMs=ApoL;em_Preferred_name=APOL3;em_GOs=GO:0000003,GO:0001906,GO:0002376,GO:0002526,GO:0003674,GO:0005102,GO:0005215,GO:0005216,GO:0005253,GO:0005254,GO:0005319,GO:0005488,GO:0005515,GO:0005575,GO:0005576,GO:0005615,GO:0005622,GO:0005623,GO:0005737,GO:0005783,GO:0005788,GO:0005789,GO:0006066,GO:0006464,GO:0006629,GO:0006807,GO:0006810,GO:0006811,GO:0006820,GO:0006821,GO:0006869,GO:0006897,GO:0006898,GO:0006950,GO:0006952,GO:0006953,GO:0006954,GO:0006955,GO:0007275,GO:0007565,GO:0008035,GO:0008150,GO:0008152,GO:0008202,GO:0008203,GO:0008289,GO:0008509,GO:0009987,GO:0010876,GO:0012505,GO:0015075,GO:0015103,GO:0015108,GO:0015267,GO:0015318,GO:0015698,GO:0016020,GO:0016125,GO:0016192,GO:0019538,GO:0019835,GO:0022414,GO:0022803,GO:0022838,GO:0022857,GO:0031224,GO:0031640,GO:0031974,GO:0031984,GO:0032501,GO:0032502,GO:0032504,GO:0032991,GO:0032994,GO:0033036,GO:0034220,GO:0034358,GO:0034361,GO:0034364,GO:0034385,GO:0035821,GO:0036211,GO:0042175,GO:0043170,GO:0043226,GO:0043227,GO:0043229,GO:0043231,GO:0043233,GO:0043412,GO:0043687,GO:0044237,GO:0044238,GO:0044260,GO:0044267,GO:0044281,GO:0044364,GO:0044419,GO:0044421,GO:0044422,GO:0044424,GO:0044425,GO:0044432,GO:0044444,GO:0044446,GO:0044464,GO:0044703,GO:0044706,GO:0044877,GO:0045087,GO:0048609,GO:0048856,GO:0050896,GO:0051179,GO:0051234,GO:0051704,GO:0055085,GO:0060135,GO:0070013,GO:0071702,GO:0071704,GO:0071813,GO:0071814,GO:0098656,GO:0098657,GO:0098660,GO:0098661,GO:0098827,GO:1901360,GO:1901564,GO:1901615,GO:1902476,GO:1902652,GO:1990777
HiC_scaffold_4358	AUGUSTUS	CDS	237	1043	0.94	+	0	ID=g14387.t1.CDS1;Parent=g14387.t1
HiC_scaffold_4358	AUGUSTUS	stop_codon	1041	1043	.	+	0	ID=g14387.t1.stop1;Parent=g14387.t1
HiC_scaffold_453	AUGUSTUS	stop_codon	1847	1849	.	-	0	ID=g14388.t1.stop1;Parent=g14388.t1
HiC_scaffold_453	AUGUSTUS	exon	1847	1950	.	-	.	ID=g14388.t1.exon1;Parent=g14388.t1
HiC_scaffold_453	AUGUSTUS	CDS	1847	1950	1.0	-	2	ID=g14388.t1.CDS1;Parent=g14388.t1
HiC_scaffold_453	AUGUSTUS	gene	1847	3834	.	-	.	ID=g14388
HiC_scaffold_453	AUGUSTUS	mRNA	1847	3834	1.0	-	.	ID=g14388.t1;Parent=g14388;em_target=9668.ENSMPUP00000015153;em_score=286.3;em_evalue=1e-88;em_tcov=.;em_OGs=2F2ZC@1|root,2T3Y9@2759|Eukaryota,3AMIX@33154|Opisthokonta,3C0AZ@33208|Metazoa,3D90N@33213|Bilateria,48F0B@7711|Chordata,49C16@7742|Vertebrata,3JH5E@40674|Mammalia,3EV6X@33554|Carnivora;em_COG_cat=S;em_desc=FLYWCH family member 2;em_max_annot_lvl=33208|Metazoa;em_Preferred_name=FLYWCH2;em_PFAMs=FLYWCH_N
HiC_scaffold_453	AUGUSTUS	intron	1951	3503	1.0	-	.	ID=g14388.t1.intron1;Parent=g14388.t1
HiC_scaffold_453	AUGUSTUS	exon	3504	3834	.	-	.	ID=g14388.t1.exon2;Parent=g14388.t1
HiC_scaffold_453	AUGUSTUS	CDS	3504	3834	1.0	-	0	ID=g14388.t1.CDS2;Parent=g14388.t1
HiC_scaffold_453	AUGUSTUS	start_codon	3832	3834	.	-	0	ID=g14388.t1.start1;Parent=g14388.t1
HiC_scaffold_4648	AUGUSTUS	start_codon	654	656	.	+	0	ID=g14389.t1.start1;Parent=g14389.t1
HiC_scaffold_4648	AUGUSTUS	exon	654	1023	.	+	.	ID=g14389.t1.exon1;Parent=g14389.t1
HiC_scaffold_4648	AUGUSTUS	CDS	654	1023	1.0	+	0	ID=g14389.t1.CDS1;Parent=g14389.t1
HiC_scaffold_4648	AUGUSTUS	gene	654	1419	.	+	.	ID=g14389
HiC_scaffold_4648	AUGUSTUS	mRNA	654	1419	1.0	+	.	ID=g14389.t1;Parent=g14389
HiC_scaffold_4648	AUGUSTUS	intron	1024	1111	1.0	+	.	ID=g14389.t1.intron1;Parent=g14389.t1
HiC_scaffold_4648	AUGUSTUS	exon	1112	1419	.	+	.	ID=g14389.t1.exon2;Parent=g14389.t1
HiC_scaffold_4648	AUGUSTUS	CDS	1112	1419	1.0	+	2	ID=g14389.t1.CDS2;Parent=g14389.t1
HiC_scaffold_4648	AUGUSTUS	stop_codon	1417	1419	.	+	0	ID=g14389.t1.stop1;Parent=g14389.t1
HiC_scaffold_473	AUGUSTUS	stop_codon	1409	1411	.	-	0	ID=g14390.t1.stop1;Parent=g14390.t1
HiC_scaffold_473	AUGUSTUS	exon	1409	1645	.	-	.	ID=g14390.t1.exon1;Parent=g14390.t1
HiC_scaffold_473	AUGUSTUS	CDS	1409	1645	1.0	-	0	ID=g14390.t1.CDS1;Parent=g14390.t1
HiC_scaffold_473	AUGUSTUS	gene	1409	5032	.	-	.	ID=g14390
HiC_scaffold_473	AUGUSTUS	mRNA	1409	5032	1.0	-	.	ID=g14390.t1;Parent=g14390;em_target=9668.ENSMPUP00000016758;em_score=405.3;em_evalue=1.6e-124;em_tcov=.;em_OGs=COG5245@1|root,KOG3595@2759|Eukaryota,38EZQ@33154|Opisthokonta,3BFZQ@33208|Metazoa,3CR7W@33213|Bilateria,4871M@7711|Chordata,496C0@7742|Vertebrata,3J2NS@40674|Mammalia,3EFEC@33554|Carnivora;em_COG_cat=Z;em_desc=P-loop containing dynein motor region D4;em_max_annot_lvl=33208|Metazoa;em_Preferred_name=DNAH12;em_KEGG_ko=ko:K10408;em_KEGG_Pathway=ko05016,map05016;em_BRITE=ko00000,ko00001,ko04812;em_PFAMs=AAA_5,AAA_6,AAA_7,AAA_8,AAA_9,DHC_N2,Dynein_heavy,MT;em_GOs=GO:0000226,GO:0001578,GO:0003341,GO:0003674,GO:0003774,GO:0003777,GO:0003824,GO:0005488,GO:0005515,GO:0005575,GO:0005622,GO:0005623,GO:0005737,GO:0005856,GO:0005858,GO:0005875,GO:0005929,GO:0005930,GO:0006810,GO:0006928,GO:0006996,GO:0007010,GO:0007017,GO:0007018,GO:0008088,GO:0008090,GO:0008150,GO:0008569,GO:0009987,GO:0010970,GO:0015630,GO:0016043,GO:0016462,GO:0016787,GO:0016817,GO:0016818,GO:0016887,GO:0017111,GO:0022607,GO:0030030,GO:0030031,GO:0030286,GO:0030705,GO:0032838,GO:0032991,GO:0034622,GO:0035082,GO:0036156,GO:0036159,GO:0042623,GO:0042995,GO:0043226,GO:0043228,GO:0043229,GO:0043232,GO:0043933,GO:0044085,GO:0044422,GO:0044424,GO:0044430,GO:0044441,GO:0044444,GO:0044446,GO:0044447,GO:0044463,GO:0044464,GO:0044782,GO:0045503,GO:0045505,GO:0046907,GO:0051179,GO:0051234,GO:0051641,GO:0051649,GO:0051959,GO:0060271,GO:0065003,GO:0070286,GO:0070925,GO:0071840,GO:0097014,GO:0098930,GO:0099111,GO:0099568,GO:0120025,GO:0120031,GO:0120036,GO:0120038,GO:1902494,GO:1990939
HiC_scaffold_473	AUGUSTUS	intron	1646	3858	1.0	-	.	ID=g14390.t1.intron1;Parent=g14390.t1
HiC_scaffold_473	AUGUSTUS	exon	3859	4059	.	-	.	ID=g14390.t1.exon2;Parent=g14390.t1
HiC_scaffold_473	AUGUSTUS	CDS	3859	4059	1.0	-	0	ID=g14390.t1.CDS2;Parent=g14390.t1
HiC_scaffold_473	AUGUSTUS	intron	4060	4885	1.0	-	.	ID=g14390.t1.intron2;Parent=g14390.t1
HiC_scaffold_473	AUGUSTUS	exon	4886	5032	.	-	.	ID=g14390.t1.exon3;Parent=g14390.t1
HiC_scaffold_473	AUGUSTUS	CDS	4886	5032	1.0	-	0	ID=g14390.t1.CDS3;Parent=g14390.t1
HiC_scaffold_473	AUGUSTUS	start_codon	5030	5032	.	-	0	ID=g14390.t1.start1;Parent=g14390.t1
HiC_scaffold_4756	AUGUSTUS	stop_codon	733	735	.	-	0	ID=g14391.t1.stop1;Parent=g14391.t1
HiC_scaffold_4756	AUGUSTUS	exon	733	760	.	-	.	ID=g14391.t1.exon1;Parent=g14391.t1
HiC_scaffold_4756	AUGUSTUS	CDS	733	760	1.0	-	1	ID=g14391.t1.CDS1;Parent=g14391.t1
HiC_scaffold_4756	AUGUSTUS	gene	733	1267	.	-	.	ID=g14391
HiC_scaffold_4756	AUGUSTUS	mRNA	733	1267	0.83	-	.	ID=g14391.t1;Parent=g14391;em_target=10029.XP_007613705.1;em_score=104.4;em_evalue=5e-33;em_tcov=.;em_OGs=28HYF@1|root,2QQ99@2759|Eukaryota,38TIQ@33154|Opisthokonta,3BK2G@33208|Metazoa,3CZJS@33213|Bilateria,480ZP@7711|Chordata,491PM@7742|Vertebrata,3J245@40674|Mammalia,35KIB@314146|Euarchontoglires,4PTM3@9989|Rodentia;em_COG_cat=T;em_desc=Fibronectin type III domain-containing protein 4;em_max_annot_lvl=33208|Metazoa;em_Preferred_name=FNDC4;em_PFAMs=fn3;em_GOs=GO:0005575,GO:0005576,GO:0005615,GO:0005622,GO:0005623,GO:0005737,GO:0005783,GO:0005886,GO:0008150,GO:0009719,GO:0010033,GO:0012505,GO:0016020,GO:0031347,GO:0031348,GO:0032101,GO:0032102,GO:0042221,GO:0043226,GO:0043227,GO:0043229,GO:0043231,GO:0044421,GO:0044424,GO:0044444,GO:0044464,GO:0048519,GO:0048583,GO:0048585,GO:0050727,GO:0050728,GO:0050789,GO:0050896,GO:0065007,GO:0070848,GO:0071559,GO:0071944,GO:0080134
HiC_scaffold_4756	AUGUSTUS	intron	761	985	1.0	-	.	ID=g14391.t1.intron1;Parent=g14391.t1
HiC_scaffold_4756	AUGUSTUS	exon	986	1100	.	-	.	ID=g14391.t1.exon2;Parent=g14391.t1
HiC_scaffold_4756	AUGUSTUS	CDS	986	1100	1.0	-	2	ID=g14391.t1.CDS2;Parent=g14391.t1
HiC_scaffold_4756	AUGUSTUS	intron	1101	1182	1.0	-	.	ID=g14391.t1.intron2;Parent=g14391.t1
HiC_scaffold_4756	AUGUSTUS	exon	1183	1267	.	-	.	ID=g14391.t1.exon3;Parent=g14391.t1
HiC_scaffold_4756	AUGUSTUS	CDS	1183	1267	0.83	-	0	ID=g14391.t1.CDS3;Parent=g14391.t1
HiC_scaffold_4756	AUGUSTUS	start_codon	1265	1267	.	-	0	ID=g14391.t1.start1;Parent=g14391.t1
HiC_scaffold_4853	gmst	stop_codon	1680	1682	6.958018	-	0	ID=g14392.t1.stop1;Parent=g14392.t1
HiC_scaffold_4853	gmst	gene	1680	1850	.	-	.	ID=g14392
HiC_scaffold_4853	gmst	mRNA	1680	1850	.	-	.	ID=g14392.t1;Parent=g14392;em_target=10160.XP_004646391.1;em_score=96.0;em_evalue=9.6e-32;em_tcov=.;em_OGs=2FCET@1|root,2TDPE@2759|Eukaryota,39996@33154|Opisthokonta,3C4VQ@33208|Metazoa,3E3AZ@33213|Bilateria,48M9D@7711|Chordata,49HUJ@7742|Vertebrata,3JK72@40674|Mammalia,35SPW@314146|Euarchontoglires,4Q993@9989|Rodentia;em_COG_cat=None;em_desc=None;em_max_annot_lvl=33208|Metazoa;em_Preferred_name=;em_PFAMs=
HiC_scaffold_4853	gmst	CDS	1680	1850	6.958018	-	0	ID=g14392.t1.CDS1;Parent=g14392.t1
HiC_scaffold_4853	gmst	exon	1680	1850	6.958018	-	0	ID=g14392.t1.exon1;Parent=g14392.t1
HiC_scaffold_4853	gmst	start_codon	1848	1850	6.958018	-	0	ID=g14392.t1.start1;Parent=g14392.t1
HiC_scaffold_4874	AUGUSTUS	stop_codon	683	685	.	-	0	ID=g14393.t1.stop1;Parent=g14393.t1
HiC_scaffold_4874	AUGUSTUS	exon	683	811	.	-	.	ID=g14393.t1.exon1;Parent=g14393.t1
HiC_scaffold_4874	AUGUSTUS	CDS	683	811	1.0	-	0	ID=g14393.t1.CDS1;Parent=g14393.t1
HiC_scaffold_4874	AUGUSTUS	gene	683	2151	.	-	.	ID=g14393
HiC_scaffold_4874	AUGUSTUS	mRNA	683	2151	1.0	-	.	ID=g14393.t1;Parent=g14393;em_target=9668.ENSMPUP00000010075;em_score=326.0;em_evalue=1.8e-100;em_tcov=.;em_OGs=KOG3378@1|root,KOG3378@2759|Eukaryota,3AGZM@33154|Opisthokonta,3BZFB@33208|Metazoa,3D6DT@33213|Bilateria,48E7F@7711|Chordata,49AVP@7742|Vertebrata,3JGFD@40674|Mammalia,3EF3X@33554|Carnivora;em_COG_cat=C;em_desc=hemoglobin subunit;em_max_annot_lvl=33208|Metazoa;em_PFAMs=Globin;em_Preferred_name=HBB;em_KEGG_ko=ko:K13823,ko:K13825,ko:K16151;em_KEGG_Pathway=ko05143,ko05144,map05143,map05144;em_BRITE=ko00000,ko00001,ko04131;em_GOs=GO:0000302,GO:0001505,GO:0001775,GO:0001932,GO:0002252,GO:0002262,GO:0002263,GO:0002274,GO:0002275,GO:0002283,GO:0002366,GO:0002376,GO:0002443,GO:0002444,GO:0002446,GO:0002520,GO:0003008,GO:0003014,GO:0003674,GO:0005344,GO:0005488,GO:0005515,GO:0005575,GO:0005576,GO:0005615,GO:0005622,GO:0005623,GO:0005737,GO:0005829,GO:0005833,GO:0006417,GO:0006446,GO:0006518,GO:0006575,GO:0006749,GO:0006790,GO:0006807,GO:0006810,GO:0006811,GO:0006820,GO:0006836,GO:0006887,GO:0006897,GO:0006898,GO:0006950,GO:0006955,GO:0006979,GO:0007275,GO:0007596,GO:0007599,GO:0008144,GO:0008150,GO:0008152,GO:0009056,GO:0009611,GO:0009636,GO:0009889,GO:0009891,GO:0009893,GO:0009987,GO:0010035,GO:0010468,GO:0010556,GO:0010608,GO:0010941,GO:0010942,GO:0010999,GO:0012505,GO:0015669,GO:0015671,GO:0015701,GO:0015711,GO:0015893,GO:0016043,GO:0016192,GO:0016999,GO:0017001,GO:0017144,GO:0019220,GO:0019222,GO:0019825,GO:0022607,GO:0030097,GO:0030099,GO:0030139,GO:0030141,GO:0030154,GO:0030185,GO:0030218,GO:0030492,GO:0031323,GO:0031325,GO:0031326,GO:0031328,GO:0031399,GO:0031410,GO:0031721,GO:0031722,GO:0031838,GO:0031974,GO:0031982,GO:0031983,GO:0032268,GO:0032501,GO:0032502,GO:0032940,GO:0032991,GO:0034101,GO:0034248,GO:0034641,GO:0036094,GO:0036230,GO:0042060,GO:0042119,GO:0042221,GO:0042325,GO:0042493,GO:0042542,GO:0042592,GO:0042737,GO:0042743,GO:0042744,GO:0043209,GO:0043226,GO:0043227,GO:0043229,GO:0043233,GO:0043299,GO:0043312,GO:0043603,GO:0043933,GO:0044085,GO:0044237,GO:0044248,GO:0044421,GO:0044422,GO:0044424,GO:0044433,GO:0044444,GO:0044445,GO:0044446,GO:0044464,GO:0045055,GO:0045321,GO:0045428,GO:0045429,GO:0046677,GO:0046903,GO:0048468,GO:0048513,GO:0048518,GO:0048522,GO:0048534,GO:0048583,GO:0048731,GO:0048821,GO:0048856,GO:0048869,GO:0048872,GO:0050789,GO:0050794,GO:0050817,GO:0050878,GO:0050896,GO:0051171,GO:0051173,GO:0051174,GO:0051179,GO:0051186,GO:0051187,GO:0051234,GO:0051246,GO:0051259,GO:0051291,GO:0060205,GO:0060255,GO:0061515,GO:0065003,GO:0065007,GO:0065008,GO:0070013,GO:0070293,GO:0070820,GO:0071682,GO:0071702,GO:0071704,GO:0071705,GO:0071840,GO:0072593,GO:0080090,GO:0080134,GO:0080135,GO:0097708,GO:0098657,GO:0099503,GO:0101002,GO:0140104,GO:1901564,GO:1901700,GO:1903426,GO:1903428,GO:1904407,GO:1904724,GO:1904813,GO:2000112,GO:2000377,GO:2000379
HiC_scaffold_4874	AUGUSTUS	intron	812	1707	1.0	-	.	ID=g14393.t1.intron1;Parent=g14393.t1
HiC_scaffold_4874	AUGUSTUS	exon	1708	1930	.	-	.	ID=g14393.t1.exon2;Parent=g14393.t1
HiC_scaffold_4874	AUGUSTUS	CDS	1708	1930	1.0	-	1	ID=g14393.t1.CDS2;Parent=g14393.t1
HiC_scaffold_4874	AUGUSTUS	intron	1931	2059	1.0	-	.	ID=g14393.t1.intron2;Parent=g14393.t1
HiC_scaffold_4874	AUGUSTUS	exon	2060	2151	.	-	.	ID=g14393.t1.exon3;Parent=g14393.t1
HiC_scaffold_4874	AUGUSTUS	CDS	2060	2151	1.0	-	0	ID=g14393.t1.CDS3;Parent=g14393.t1
HiC_scaffold_4874	AUGUSTUS	start_codon	2149	2151	.	-	0	ID=g14393.t1.start1;Parent=g14393.t1
HiC_scaffold_4875	AUGUSTUS	stop_codon	683	685	.	-	0	ID=g14394.t1.stop1;Parent=g14394.t1
HiC_scaffold_4875	AUGUSTUS	exon	683	811	.	-	.	ID=g14394.t1.exon1;Parent=g14394.t1
HiC_scaffold_4875	AUGUSTUS	CDS	683	811	1.0	-	0	ID=g14394.t1.CDS1;Parent=g14394.t1
HiC_scaffold_4875	AUGUSTUS	gene	683	2151	.	-	.	ID=g14394
HiC_scaffold_4875	AUGUSTUS	mRNA	683	2151	1.0	-	.	ID=g14394.t1;Parent=g14394;em_target=9668.ENSMPUP00000010075;em_score=326.0;em_evalue=1.8e-100;em_tcov=.;em_OGs=KOG3378@1|root,KOG3378@2759|Eukaryota,3AGZM@33154|Opisthokonta,3BZFB@33208|Metazoa,3D6DT@33213|Bilateria,48E7F@7711|Chordata,49AVP@7742|Vertebrata,3JGFD@40674|Mammalia,3EF3X@33554|Carnivora;em_COG_cat=C;em_desc=hemoglobin subunit;em_max_annot_lvl=33208|Metazoa;em_PFAMs=Globin;em_Preferred_name=HBB;em_KEGG_ko=ko:K13823,ko:K13825,ko:K16151;em_KEGG_Pathway=ko05143,ko05144,map05143,map05144;em_BRITE=ko00000,ko00001,ko04131;em_GOs=GO:0000302,GO:0001505,GO:0001775,GO:0001932,GO:0002252,GO:0002262,GO:0002263,GO:0002274,GO:0002275,GO:0002283,GO:0002366,GO:0002376,GO:0002443,GO:0002444,GO:0002446,GO:0002520,GO:0003008,GO:0003014,GO:0003674,GO:0005344,GO:0005488,GO:0005515,GO:0005575,GO:0005576,GO:0005615,GO:0005622,GO:0005623,GO:0005737,GO:0005829,GO:0005833,GO:0006417,GO:0006446,GO:0006518,GO:0006575,GO:0006749,GO:0006790,GO:0006807,GO:0006810,GO:0006811,GO:0006820,GO:0006836,GO:0006887,GO:0006897,GO:0006898,GO:0006950,GO:0006955,GO:0006979,GO:0007275,GO:0007596,GO:0007599,GO:0008144,GO:0008150,GO:0008152,GO:0009056,GO:0009611,GO:0009636,GO:0009889,GO:0009891,GO:0009893,GO:0009987,GO:0010035,GO:0010468,GO:0010556,GO:0010608,GO:0010941,GO:0010942,GO:0010999,GO:0012505,GO:0015669,GO:0015671,GO:0015701,GO:0015711,GO:0015893,GO:0016043,GO:0016192,GO:0016999,GO:0017001,GO:0017144,GO:0019220,GO:0019222,GO:0019825,GO:0022607,GO:0030097,GO:0030099,GO:0030139,GO:0030141,GO:0030154,GO:0030185,GO:0030218,GO:0030492,GO:0031323,GO:0031325,GO:0031326,GO:0031328,GO:0031399,GO:0031410,GO:0031721,GO:0031722,GO:0031838,GO:0031974,GO:0031982,GO:0031983,GO:0032268,GO:0032501,GO:0032502,GO:0032940,GO:0032991,GO:0034101,GO:0034248,GO:0034641,GO:0036094,GO:0036230,GO:0042060,GO:0042119,GO:0042221,GO:0042325,GO:0042493,GO:0042542,GO:0042592,GO:0042737,GO:0042743,GO:0042744,GO:0043209,GO:0043226,GO:0043227,GO:0043229,GO:0043233,GO:0043299,GO:0043312,GO:0043603,GO:0043933,GO:0044085,GO:0044237,GO:0044248,GO:0044421,GO:0044422,GO:0044424,GO:0044433,GO:0044444,GO:0044445,GO:0044446,GO:0044464,GO:0045055,GO:0045321,GO:0045428,GO:0045429,GO:0046677,GO:0046903,GO:0048468,GO:0048513,GO:0048518,GO:0048522,GO:0048534,GO:0048583,GO:0048731,GO:0048821,GO:0048856,GO:0048869,GO:0048872,GO:0050789,GO:0050794,GO:0050817,GO:0050878,GO:0050896,GO:0051171,GO:0051173,GO:0051174,GO:0051179,GO:0051186,GO:0051187,GO:0051234,GO:0051246,GO:0051259,GO:0051291,GO:0060205,GO:0060255,GO:0061515,GO:0065003,GO:0065007,GO:0065008,GO:0070013,GO:0070293,GO:0070820,GO:0071682,GO:0071702,GO:0071704,GO:0071705,GO:0071840,GO:0072593,GO:0080090,GO:0080134,GO:0080135,GO:0097708,GO:0098657,GO:0099503,GO:0101002,GO:0140104,GO:1901564,GO:1901700,GO:1903426,GO:1903428,GO:1904407,GO:1904724,GO:1904813,GO:2000112,GO:2000377,GO:2000379
HiC_scaffold_4875	AUGUSTUS	intron	812	1707	1.0	-	.	ID=g14394.t1.intron1;Parent=g14394.t1
HiC_scaffold_4875	AUGUSTUS	exon	1708	1930	.	-	.	ID=g14394.t1.exon2;Parent=g14394.t1
HiC_scaffold_4875	AUGUSTUS	CDS	1708	1930	1.0	-	1	ID=g14394.t1.CDS2;Parent=g14394.t1
HiC_scaffold_4875	AUGUSTUS	intron	1931	2059	1.0	-	.	ID=g14394.t1.intron2;Parent=g14394.t1
HiC_scaffold_4875	AUGUSTUS	exon	2060	2151	.	-	.	ID=g14394.t1.exon3;Parent=g14394.t1
HiC_scaffold_4875	AUGUSTUS	CDS	2060	2151	1.0	-	0	ID=g14394.t1.CDS3;Parent=g14394.t1
HiC_scaffold_4875	AUGUSTUS	start_codon	2149	2151	.	-	0	ID=g14394.t1.start1;Parent=g14394.t1
HiC_scaffold_490	AUGUSTUS	gene	1	1943	.	+	.	ID=g14395
HiC_scaffold_490	AUGUSTUS	exon	1	1943	.	+	.	ID=g14395.t1.exon1;Parent=g14395.t1
HiC_scaffold_490	AUGUSTUS	mRNA	1	1943	1.0	+	.	ID=g14395.t1;Parent=g14395;em_target=9707.XP_004392213.1;em_score=1136.7;em_evalue=0.0;em_tcov=.;em_OGs=KOG1721@1|root,KOG1721@2759|Eukaryota,39VSM@33154|Opisthokonta,3BFQQ@33208|Metazoa,3CRQ2@33213|Bilateria,47ZGC@7711|Chordata,48ZAG@7742|Vertebrata,3J2C3@40674|Mammalia,3EUKX@33554|Carnivora;em_COG_cat=S;em_desc=Zinc finger protein 469;em_max_annot_lvl=33208|Metazoa;em_Preferred_name=ZNF469;em_PFAMs=zf-C2H2;em_GOs=GO:0000981,GO:0003674,GO:0003700,GO:0006355,GO:0006357,GO:0008150,GO:0009889,GO:0010468,GO:0010556,GO:0019219,GO:0019222,GO:0031323,GO:0031326,GO:0050789,GO:0050794,GO:0051171,GO:0051252,GO:0060255,GO:0065007,GO:0080090,GO:0140110,GO:1903506,GO:2000112,GO:2001141
HiC_scaffold_490	AUGUSTUS	CDS	1	1943	1.0	+	2	ID=g14395.t1.CDS1;Parent=g14395.t1
HiC_scaffold_490	GeneMark.hmm3	start_codon	402	404	.	+	0	ID=g14396.t1.start1;Parent=g14396.t1
HiC_scaffold_490	GeneMark.hmm3	gene	402	1943	.	+	.	ID=g14396
HiC_scaffold_490	GeneMark.hmm3	mRNA	402	1943	.	+	.	ID=g14396.t1;Parent=g14396;em_target=9707.XP_004392213.1;em_score=890.8;em_evalue=1.5e-270;em_tcov=.;em_OGs=KOG1721@1|root,KOG1721@2759|Eukaryota,39VSM@33154|Opisthokonta,3BFQQ@33208|Metazoa,3CRQ2@33213|Bilateria,47ZGC@7711|Chordata,48ZAG@7742|Vertebrata,3J2C3@40674|Mammalia,3EUKX@33554|Carnivora;em_COG_cat=S;em_desc=Zinc finger protein 469;em_max_annot_lvl=33208|Metazoa;em_Preferred_name=ZNF469;em_PFAMs=zf-C2H2;em_GOs=GO:0000981,GO:0003674,GO:0003700,GO:0006355,GO:0006357,GO:0008150,GO:0009889,GO:0010468,GO:0010556,GO:0019219,GO:0019222,GO:0031323,GO:0031326,GO:0050789,GO:0050794,GO:0051171,GO:0051252,GO:0060255,GO:0065007,GO:0080090,GO:0140110,GO:1903506,GO:2000112,GO:2001141
HiC_scaffold_490	GeneMark.hmm3	CDS	402	1943	.	+	0	ID=g14396.t1.CDS1;Parent=g14396.t1
HiC_scaffold_490	GeneMark.hmm3	exon	402	1943	.	+	0	ID=g14396.t1.exon1;Parent=g14396.t1
HiC_scaffold_490	AUGUSTUS	stop_codon	1941	1943	.	+	0	ID=g14395.t1.stop1;Parent=g14395.t1
HiC_scaffold_490	GeneMark.hmm3	stop_codon	1941	1943	.	+	0	ID=g14396.t1.stop1;Parent=g14396.t1
HiC_scaffold_495	AUGUSTUS	stop_codon	4838	4840	.	-	0	ID=g14397.t1.stop1;Parent=g14397.t1
HiC_scaffold_495	AUGUSTUS	exon	4838	4996	.	-	.	ID=g14397.t1.exon1;Parent=g14397.t1
HiC_scaffold_495	AUGUSTUS	CDS	4838	4996	0.67	-	0	ID=g14397.t1.CDS1;Parent=g14397.t1
HiC_scaffold_495	AUGUSTUS	gene	4838	8528	.	-	.	ID=g14397
HiC_scaffold_495	AUGUSTUS	mRNA	4838	8528	0.67	-	.	ID=g14397.t1;Parent=g14397;em_target=9478.XP_008053985.1;em_score=55.1;em_evalue=2.2e-17;em_tcov=.;em_OGs=COG5073@1|root,KOG4635@2759|Eukaryota,38GTG@33154|Opisthokonta,3BGJ1@33208|Metazoa,3CRDK@33213|Bilateria,489EI@7711|Chordata,48YVQ@7742|Vertebrata,3J52Q@40674|Mammalia,35PE7@314146|Euarchontoglires,4MA15@9443|Primates;em_COG_cat=U;em_desc=Vacuolar import and degradation protein;em_max_annot_lvl=33208|Metazoa;em_Preferred_name=GID4;em_PFAMs=Vac_ImportDeg;em_GOs=GO:0003674,GO:0003824,GO:0004842,GO:0006464,GO:0006508,GO:0006511,GO:0006807,GO:0008150,GO:0008152,GO:0009056,GO:0009057,GO:0009987,GO:0010498,GO:0016567,GO:0016740,GO:0019538,GO:0019787,GO:0019941,GO:0030163,GO:0032446,GO:0036211,GO:0043161,GO:0043170,GO:0043412,GO:0043632,GO:0044237,GO:0044238,GO:0044248,GO:0044257,GO:0044260,GO:0044265,GO:0044267,GO:0051603,GO:0061630,GO:0061659,GO:0070647,GO:0071704,GO:0140096,GO:1901564,GO:1901565,GO:1901575;em_KEGG_ko=ko:K15684;em_BRITE=ko00000,ko04121
HiC_scaffold_495	AUGUSTUS	intron	4997	8471	1.0	-	.	ID=g14397.t1.intron1;Parent=g14397.t1
HiC_scaffold_495	AUGUSTUS	exon	8472	8528	.	-	.	ID=g14397.t1.exon2;Parent=g14397.t1
HiC_scaffold_495	AUGUSTUS	CDS	8472	8528	1.0	-	0	ID=g14397.t1.CDS2;Parent=g14397.t1
HiC_scaffold_495	AUGUSTUS	start_codon	8526	8528	.	-	0	ID=g14397.t1.start1;Parent=g14397.t1
HiC_scaffold_498	gmst	stop_codon	1193	1195	22.783154	-	0	ID=g14398.t1.stop1;Parent=g14398.t1
HiC_scaffold_498	gmst	CDS	1193	1237	22.783154	-	0	ID=g14398.t1.CDS1;Parent=g14398.t1
HiC_scaffold_498	gmst	exon	1193	1237	22.783154	-	0	ID=g14398.t1.exon1;Parent=g14398.t1
HiC_scaffold_498	gmst	gene	1193	2785	.	-	.	ID=g14398
HiC_scaffold_498	gmst	mRNA	1193	2785	.	-	.	ID=g14398.t1;Parent=g14398
HiC_scaffold_498	gmst	intron	1238	1393	22.783154	-	0	ID=g14398.t1.intron1;Parent=g14398.t1
HiC_scaffold_498	gmst	CDS	1394	2078	22.783154	-	1	ID=g14398.t1.CDS2;Parent=g14398.t1
HiC_scaffold_498	gmst	exon	1394	2078	22.783154	-	1	ID=g14398.t1.exon2;Parent=g14398.t1
HiC_scaffold_498	gmst	intron	2079	2723	22.783154	-	0	ID=g14398.t1.intron2;Parent=g14398.t1
HiC_scaffold_498	gmst	CDS	2724	2785	22.783154	-	0	ID=g14398.t1.CDS3;Parent=g14398.t1
HiC_scaffold_498	gmst	exon	2724	2785	22.783154	-	0	ID=g14398.t1.exon3;Parent=g14398.t1
HiC_scaffold_498	gmst	start_codon	2783	2785	22.783154	-	0	ID=g14398.t1.start1;Parent=g14398.t1
HiC_scaffold_5	AUGUSTUS	start_codon	119075	119077	.	+	0	ID=g14399.t1.start1;Parent=g14399.t1
HiC_scaffold_5	gmst	start_codon	119075	119077	85.931782	+	0	ID=g14399.t2.start1;Parent=g14399.t2
HiC_scaffold_5	AUGUSTUS	exon	119075	119559	.	+	.	ID=g14399.t1.exon1;Parent=g14399.t1
HiC_scaffold_5	AUGUSTUS	CDS	119075	119559	1.0	+	0	ID=g14399.t1.CDS1;Parent=g14399.t1
HiC_scaffold_5	gmst	CDS	119075	119559	85.931782	+	0	ID=g14399.t2.CDS1;Parent=g14399.t2
HiC_scaffold_5	gmst	exon	119075	119559	85.931782	+	0	ID=g14399.t2.exon1;Parent=g14399.t2
HiC_scaffold_5	gmst	mRNA	119075	145607	.	+	.	ID=g14399.t2;Parent=g14399;em_target=9668.ENSMPUP00000000923;em_score=775.0;em_evalue=3.6e-236;em_tcov=.;em_OGs=KOG3065@1|root,KOG3065@2759|Eukaryota,38T2S@33154|Opisthokonta,3BA8F@33208|Metazoa,3CTN2@33213|Bilateria,481BV@7711|Chordata,4956K@7742|Vertebrata,3J7Z5@40674|Mammalia,3EPBY@33554|Carnivora;em_COG_cat=U;em_desc=Synaptosomal-associated protein;em_max_annot_lvl=33208|Metazoa;em_Preferred_name=SNAP47;em_KEGG_ko=ko:K18212;em_BRITE=ko00000,ko04131;em_PFAMs=GRAM;em_GOs=GO:0000149,GO:0001505,GO:0003674,GO:0005484,GO:0005488,GO:0005515,GO:0005575,GO:0005622,GO:0005623,GO:0005737,GO:0005886,GO:0006810,GO:0006836,GO:0006886,GO:0006887,GO:0006906,GO:0006996,GO:0007154,GO:0007267,GO:0007268,GO:0007269,GO:0008021,GO:0008104,GO:0008150,GO:0009987,GO:0010646,GO:0010647,GO:0012505,GO:0012506,GO:0015031,GO:0015833,GO:0016020,GO:0016043,GO:0016050,GO:0016079,GO:0016082,GO:0016192,GO:0017156,GO:0019905,GO:0022607,GO:0023051,GO:0023052,GO:0023056,GO:0023061,GO:0030133,GO:0030425,GO:0030658,GO:0030659,GO:0030672,GO:0031090,GO:0031201,GO:0031410,GO:0031503,GO:0031629,GO:0031982,GO:0032594,GO:0032940,GO:0032991,GO:0033036,GO:0034613,GO:0034622,GO:0035418,GO:0036477,GO:0042886,GO:0042995,GO:0043005,GO:0043025,GO:0043226,GO:0043227,GO:0043229,GO:0043933,GO:0044085,GO:0044297,GO:0044422,GO:0044424,GO:0044425,GO:0044433,GO:0044444,GO:0044446,GO:0044456,GO:0044463,GO:0044464,GO:0045026,GO:0045055,GO:0045184,GO:0045202,GO:0046903,GO:0046907,GO:0048167,GO:0048284,GO:0048489,GO:0048518,GO:0048522,GO:0050789,GO:0050794,GO:0050804,GO:0050806,GO:0051179,GO:0051234,GO:0051640,GO:0051641,GO:0051648,GO:0051649,GO:0051650,GO:0051656,GO:0051668,GO:0060291,GO:0061024,GO:0061025,GO:0065003,GO:0065007,GO:0065008,GO:0070382,GO:0070727,GO:0071702,GO:0071705,GO:0071840,GO:0071944,GO:0072657,GO:0090150,GO:0090174,GO:0097120,GO:0097447,GO:0097458,GO:0097479,GO:0097480,GO:0097708,GO:0098588,GO:0098793,GO:0098796,GO:0098805,GO:0098876,GO:0098877,GO:0098881,GO:0098916,GO:0098967,GO:0098969,GO:0099003,GO:0099072,GO:0099177,GO:0099500,GO:0099501,GO:0099503,GO:0099504,GO:0099536,GO:0099537,GO:0099632,GO:0099637,GO:0099643,GO:0120025,GO:0120038,GO:0140029,GO:1903539,GO:1903540,GO:1990778
HiC_scaffold_5	AUGUSTUS	gene	119075	154169	.	+	.	ID=g14399
HiC_scaffold_5	AUGUSTUS	mRNA	119075	154169	1.0	+	.	ID=g14399.t1;Parent=g14399;em_target=9668.ENSMPUP00000000923;em_score=875.2;em_evalue=1.8e-266;em_tcov=.;em_OGs=KOG3065@1|root,KOG3065@2759|Eukaryota,38T2S@33154|Opisthokonta,3BA8F@33208|Metazoa,3CTN2@33213|Bilateria,481BV@7711|Chordata,4956K@7742|Vertebrata,3J7Z5@40674|Mammalia,3EPBY@33554|Carnivora;em_COG_cat=U;em_desc=Synaptosomal-associated protein;em_max_annot_lvl=33208|Metazoa;em_Preferred_name=SNAP47;em_KEGG_ko=ko:K18212;em_BRITE=ko00000,ko04131;em_PFAMs=GRAM;em_GOs=GO:0000149,GO:0001505,GO:0003674,GO:0005484,GO:0005488,GO:0005515,GO:0005575,GO:0005622,GO:0005623,GO:0005737,GO:0005886,GO:0006810,GO:0006836,GO:0006886,GO:0006887,GO:0006906,GO:0006996,GO:0007154,GO:0007267,GO:0007268,GO:0007269,GO:0008021,GO:0008104,GO:0008150,GO:0009987,GO:0010646,GO:0010647,GO:0012505,GO:0012506,GO:0015031,GO:0015833,GO:0016020,GO:0016043,GO:0016050,GO:0016079,GO:0016082,GO:0016192,GO:0017156,GO:0019905,GO:0022607,GO:0023051,GO:0023052,GO:0023056,GO:0023061,GO:0030133,GO:0030425,GO:0030658,GO:0030659,GO:0030672,GO:0031090,GO:0031201,GO:0031410,GO:0031503,GO:0031629,GO:0031982,GO:0032594,GO:0032940,GO:0032991,GO:0033036,GO:0034613,GO:0034622,GO:0035418,GO:0036477,GO:0042886,GO:0042995,GO:0043005,GO:0043025,GO:0043226,GO:0043227,GO:0043229,GO:0043933,GO:0044085,GO:0044297,GO:0044422,GO:0044424,GO:0044425,GO:0044433,GO:0044444,GO:0044446,GO:0044456,GO:0044463,GO:0044464,GO:0045026,GO:0045055,GO:0045184,GO:0045202,GO:0046903,GO:0046907,GO:0048167,GO:0048284,GO:0048489,GO:0048518,GO:0048522,GO:0050789,GO:0050794,GO:0050804,GO:0050806,GO:0051179,GO:0051234,GO:0051640,GO:0051641,GO:0051648,GO:0051649,GO:0051650,GO:0051656,GO:0051668,GO:0060291,GO:0061024,GO:0061025,GO:0065003,GO:0065007,GO:0065008,GO:0070382,GO:0070727,GO:0071702,GO:0071705,GO:0071840,GO:0071944,GO:0072657,GO:0090150,GO:0090174,GO:0097120,GO:0097447,GO:0097458,GO:0097479,GO:0097480,GO:0097708,GO:0098588,GO:0098793,GO:0098796,GO:0098805,GO:0098876,GO:0098877,GO:0098881,GO:0098916,GO:0098967,GO:0098969,GO:0099003,GO:0099072,GO:0099177,GO:0099500,GO:0099501,GO:0099503,GO:0099504,GO:0099536,GO:0099537,GO:0099632,GO:0099637,GO:0099643,GO:0120025,GO:0120038,GO:0140029,GO:1903539,GO:1903540,GO:1990778
HiC_scaffold_5	AUGUSTUS	intron	119560	136359	1.0	+	.	ID=g14399.t1.intron1;Parent=g14399.t1
HiC_scaffold_5	gmst	intron	119560	136359	85.931782	+	0	ID=g14399.t2.intron1;Parent=g14399.t2
HiC_scaffold_5	AUGUSTUS	exon	136360	136850	.	+	.	ID=g14399.t1.exon2;Parent=g14399.t1
HiC_scaffold_5	AUGUSTUS	CDS	136360	136850	1.0	+	1	ID=g14399.t1.CDS2;Parent=g14399.t1
HiC_scaffold_5	gmst	CDS	136360	136850	85.931782	+	1	ID=g14399.t2.CDS2;Parent=g14399.t2
HiC_scaffold_5	gmst	exon	136360	136850	85.931782	+	1	ID=g14399.t2.exon2;Parent=g14399.t2
HiC_scaffold_5	AUGUSTUS	intron	136851	143284	1.0	+	.	ID=g14399.t1.intron2;Parent=g14399.t1
HiC_scaffold_5	gmst	intron	136851	143284	85.931782	+	0	ID=g14399.t2.intron2;Parent=g14399.t2
HiC_scaffold_5	AUGUSTUS	exon	143285	143409	.	+	.	ID=g14399.t1.exon3;Parent=g14399.t1
HiC_scaffold_5	AUGUSTUS	CDS	143285	143409	1.0	+	2	ID=g14399.t1.CDS3;Parent=g14399.t1
HiC_scaffold_5	gmst	CDS	143285	143409	85.931782	+	2	ID=g14399.t2.CDS3;Parent=g14399.t2
HiC_scaffold_5	gmst	exon	143285	143409	85.931782	+	2	ID=g14399.t2.exon3;Parent=g14399.t2
HiC_scaffold_5	gmst	intron	143410	145583	85.931782	+	0	ID=g14399.t2.intron3;Parent=g14399.t2
HiC_scaffold_5	AUGUSTUS	intron	143410	154022	1.0	+	.	ID=g14399.t1.intron3;Parent=g14399.t1
HiC_scaffold_5	gmst	CDS	145584	145607	85.931782	+	0	ID=g14399.t2.CDS4;Parent=g14399.t2
HiC_scaffold_5	gmst	exon	145584	145607	85.931782	+	0	ID=g14399.t2.exon4;Parent=g14399.t2
HiC_scaffold_5	gmst	stop_codon	145605	145607	85.931782	+	0	ID=g14399.t2.stop1;Parent=g14399.t2
HiC_scaffold_5	AUGUSTUS	exon	154023	154169	.	+	.	ID=g14399.t1.exon4;Parent=g14399.t1
HiC_scaffold_5	AUGUSTUS	CDS	154023	154169	1.0	+	0	ID=g14399.t1.CDS4;Parent=g14399.t1
HiC_scaffold_5	AUGUSTUS	stop_codon	154167	154169	.	+	0	ID=g14399.t1.stop1;Parent=g14399.t1
HiC_scaffold_5	AUGUSTUS	start_codon	201104	201106	.	+	0	ID=g14400.t1.start1;Parent=g14400.t1
HiC_scaffold_5	AUGUSTUS	exon	201104	201260	.	+	.	ID=g14400.t1.exon1;Parent=g14400.t1
HiC_scaffold_5	AUGUSTUS	CDS	201104	201260	1.0	+	0	ID=g14400.t1.CDS1;Parent=g14400.t1
HiC_scaffold_5	AUGUSTUS	gene	201104	209374	.	+	.	ID=g14400
HiC_scaffold_5	AUGUSTUS	mRNA	201104	209374	1.0	+	.	ID=g14400.t1;Parent=g14400;em_target=9668.ENSMPUP00000000926;em_score=719.8;em_evalue=2.2e-219;em_tcov=.;em_OGs=COG5640@1|root,KOG3627@2759|Eukaryota,39S52@33154|Opisthokonta,3BMQX@33208|Metazoa,3CW8Y@33213|Bilateria,489WP@7711|Chordata,48Z69@7742|Vertebrata,3JEB5@40674|Mammalia,3EF9A@33554|Carnivora;em_COG_cat=O;em_desc=Serine protease 38;em_max_annot_lvl=33208|Metazoa;em_Preferred_name=PRSS38;em_PFAMs=Trypsin;em_GOs=
HiC_scaffold_5	AUGUSTUS	intron	201261	201479	1.0	+	.	ID=g14400.t1.intron1;Parent=g14400.t1
HiC_scaffold_5	AUGUSTUS	exon	201480	201642	.	+	.	ID=g14400.t1.exon2;Parent=g14400.t1
HiC_scaffold_5	AUGUSTUS	CDS	201480	201642	1.0	+	2	ID=g14400.t1.CDS2;Parent=g14400.t1
HiC_scaffold_5	AUGUSTUS	intron	201643	202293	1.0	+	.	ID=g14400.t1.intron2;Parent=g14400.t1
HiC_scaffold_5	AUGUSTUS	exon	202294	202565	.	+	.	ID=g14400.t1.exon3;Parent=g14400.t1
HiC_scaffold_5	AUGUSTUS	CDS	202294	202565	1.0	+	1	ID=g14400.t1.CDS3;Parent=g14400.t1
HiC_scaffold_5	AUGUSTUS	intron	202566	208535	1.0	+	.	ID=g14400.t1.intron3;Parent=g14400.t1
HiC_scaffold_5	AUGUSTUS	exon	208536	208678	.	+	.	ID=g14400.t1.exon4;Parent=g14400.t1
HiC_scaffold_5	AUGUSTUS	CDS	208536	208678	1.0	+	2	ID=g14400.t1.CDS4;Parent=g14400.t1
HiC_scaffold_5	AUGUSTUS	intron	208679	209119	1.0	+	.	ID=g14400.t1.intron4;Parent=g14400.t1
HiC_scaffold_5	AUGUSTUS	exon	209120	209374	.	+	.	ID=g14400.t1.exon5;Parent=g14400.t1
HiC_scaffold_5	AUGUSTUS	CDS	209120	209374	1.0	+	0	ID=g14400.t1.CDS5;Parent=g14400.t1
HiC_scaffold_5	AUGUSTUS	stop_codon	209372	209374	.	+	0	ID=g14400.t1.stop1;Parent=g14400.t1
HiC_scaffold_5	AUGUSTUS	stop_codon	252387	252389	.	-	0	ID=g14401.t1.stop1;Parent=g14401.t1
HiC_scaffold_5	AUGUSTUS	exon	252387	252729	.	-	.	ID=g14401.t1.exon1;Parent=g14401.t1
HiC_scaffold_5	AUGUSTUS	CDS	252387	252729	0.51	-	1	ID=g14401.t1.CDS1;Parent=g14401.t1
HiC_scaffold_5	AUGUSTUS	gene	252387	268900	.	-	.	ID=g14401
HiC_scaffold_5	AUGUSTUS	mRNA	252387	268900	0.51	-	.	ID=g14401.t1;Parent=g14401;em_target=9707.XP_004407119.1;em_score=251.2;em_evalue=1.1e-77;em_tcov=.;em_OGs=KOG3913@1|root,KOG3913@2759|Eukaryota,38FHI@33154|Opisthokonta,3BBNN@33208|Metazoa,3CSCK@33213|Bilateria,486B8@7711|Chordata,495V5@7742|Vertebrata,3J4X1@40674|Mammalia,3EGRY@33554|Carnivora;em_COG_cat=T;em_desc=Ligand for members of the frizzled family of seven transmembrane receptors;em_max_annot_lvl=33208|Metazoa;em_Preferred_name=WNT9A;em_KEGG_ko=ko:K01064;em_KEGG_Pathway=ko04150,ko04310,ko04390,ko04550,ko04916,ko04934,ko05165,ko05166,ko05200,ko05205,ko05217,ko05224,ko05225,ko05226,map04150,map04310,map04390,map04550,map04916,map04934,map05165,map05166,map05200,map05205,map05217,map05224,map05225,map05226;em_KEGG_Module=M00677;em_BRITE=ko00000,ko00001,ko00002,ko00536;em_PFAMs=wnt;em_GOs=GO:0000003,GO:0000075,GO:0000278,GO:0000902,GO:0000904,GO:0001101,GO:0001501,GO:0001654,GO:0001664,GO:0001736,GO:0001738,GO:0002009,GO:0002682,GO:0003006,GO:0003407,GO:0003674,GO:0005102,GO:0005109,GO:0005488,GO:0005515,GO:0005575,GO:0005576,GO:0005615,GO:0005623,GO:0006928,GO:0006935,GO:0007049,GO:0007093,GO:0007154,GO:0007164,GO:0007165,GO:0007166,GO:0007267,GO:0007275,GO:0007346,GO:0007399,GO:0007409,GO:0007411,GO:0007423,GO:0007431,GO:0007435,GO:0007548,GO:0008037,GO:0008038,GO:0008039,GO:0008045,GO:0008150,GO:0008285,GO:0008406,GO:0008585,GO:0008589,GO:0009605,GO:0009653,GO:0009790,GO:0009792,GO:0009887,GO:0009888,GO:0009892,GO:0009966,GO:0009967,GO:0009986,GO:0009987,GO:0010033,GO:0010466,GO:0010469,GO:0010605,GO:0010646,GO:0010647,GO:0010941,GO:0010951,GO:0016043,GO:0016055,GO:0016201,GO:0016477,GO:0019222,GO:0022008,GO:0022402,GO:0022414,GO:0022612,GO:0023051,GO:0023052,GO:0023056,GO:0030030,GO:0030154,GO:0030162,GO:0030182,GO:0030326,GO:0030545,GO:0031175,GO:0031290,GO:0031323,GO:0031324,GO:0032268,GO:0032269,GO:0032330,GO:0032331,GO:0032501,GO:0032502,GO:0032526,GO:0032989,GO:0032990,GO:0033993,GO:0035107,GO:0035108,GO:0035113,GO:0035115,GO:0035136,GO:0035206,GO:0035272,GO:0035567,GO:0040011,GO:0040019,GO:0042127,GO:0042221,GO:0042330,GO:0042981,GO:0043009,GO:0043010,GO:0043066,GO:0043067,GO:0043069,GO:0043086,GO:0043154,GO:0043281,GO:0044092,GO:0044421,GO:0044464,GO:0045137,GO:0045165,GO:0045595,GO:0045596,GO:0045597,GO:0045786,GO:0045861,GO:0045880,GO:0045930,GO:0045995,GO:0046545,GO:0046660,GO:0048018,GO:0048468,GO:0048513,GO:0048518,GO:0048519,GO:0048522,GO:0048523,GO:0048562,GO:0048568,GO:0048583,GO:0048584,GO:0048592,GO:0048593,GO:0048598,GO:0048608,GO:0048666,GO:0048667,GO:0048699,GO:0048704,GO:0048705,GO:0048706,GO:0048729,GO:0048731,GO:0048732,GO:0048736,GO:0048812,GO:0048856,GO:0048858,GO:0048869,GO:0048870,GO:0050789,GO:0050790,GO:0050793,GO:0050794,GO:0050896,GO:0050919,GO:0051093,GO:0051094,GO:0051171,GO:0051172,GO:0051179,GO:0051239,GO:0051240,GO:0051241,GO:0051246,GO:0051248,GO:0051336,GO:0051346,GO:0051674,GO:0051716,GO:0051726,GO:0052547,GO:0052548,GO:0060041,GO:0060070,GO:0060173,GO:0060255,GO:0060429,GO:0060548,GO:0061035,GO:0061037,GO:0061072,GO:0061303,GO:0061458,GO:0061564,GO:0065007,GO:0065009,GO:0070887,GO:0071229,GO:0071300,GO:0071310,GO:0071396,GO:0071840,GO:0072498,GO:0080090,GO:0090596,GO:0097485,GO:0098772,GO:0120036,GO:0120039,GO:0198738,GO:1901700,GO:1901701,GO:1902762,GO:1902764,GO:1903047,GO:1905114,GO:2000026,GO:2000116,GO:2000117
HiC_scaffold_5	AUGUSTUS	intron	252730	268805	1.0	-	.	ID=g14401.t1.intron1;Parent=g14401.t1
HiC_scaffold_5	AUGUSTUS	exon	268806	268900	.	-	.	ID=g14401.t1.exon2;Parent=g14401.t1
HiC_scaffold_5	AUGUSTUS	CDS	268806	268900	1.0	-	0	ID=g14401.t1.CDS2;Parent=g14401.t1
HiC_scaffold_5	AUGUSTUS	start_codon	268898	268900	.	-	0	ID=g14401.t1.start1;Parent=g14401.t1
HiC_scaffold_5	AUGUSTUS	start_codon	291589	291591	.	+	0	ID=g14402.t1.start1;Parent=g14402.t1
HiC_scaffold_5	AUGUSTUS	exon	291589	291659	.	+	.	ID=g14402.t1.exon1;Parent=g14402.t1
HiC_scaffold_5	AUGUSTUS	CDS	291589	291659	1.0	+	0	ID=g14402.t1.CDS1;Parent=g14402.t1
HiC_scaffold_5	AUGUSTUS	gene	291589	330833	.	+	.	ID=g14402
HiC_scaffold_5	AUGUSTUS	mRNA	291589	330833	1.0	+	.	ID=g14402.t1;Parent=g14402;em_target=9668.ENSMPUP00000000954;em_score=842.7;em_evalue=1.1e-256;em_tcov=.;em_OGs=KOG3913@1|root,KOG3913@2759|Eukaryota,38FGN@33154|Opisthokonta,3BA3V@33208|Metazoa,3CS34@33213|Bilateria,47ZKW@7711|Chordata,4978H@7742|Vertebrata,3JPKW@40674|Mammalia,3EQR0@33554|Carnivora;em_COG_cat=T;em_desc=Ligand for members of the frizzled family of seven transmembrane receptors;em_max_annot_lvl=33208|Metazoa;em_Preferred_name=WNT3A;em_KEGG_ko=ko:K00312;em_KEGG_Pathway=ko04150,ko04310,ko04390,ko04550,ko04916,ko04934,ko05165,ko05166,ko05200,ko05205,ko05206,ko05217,ko05224,ko05225,ko05226,map04150,map04310,map04390,map04550,map04916,map04934,map05165,map05166,map05200,map05205,map05206,map05217,map05224,map05225,map05226;em_KEGG_Module=M00677;em_BRITE=ko00000,ko00001,ko00002,ko00536;em_PFAMs=wnt;em_GOs=GO:0000902,GO:0000904,GO:0001101,GO:0001503,GO:0001558,GO:0001649,GO:0001654,GO:0001664,GO:0001701,GO:0001704,GO:0001707,GO:0001710,GO:0001756,GO:0001775,GO:0001817,GO:0001819,GO:0001932,GO:0001934,GO:0001947,GO:0002009,GO:0002090,GO:0002092,GO:0002376,GO:0002520,GO:0002682,GO:0002684,GO:0002694,GO:0002696,GO:0003002,GO:0003007,GO:0003136,GO:0003143,GO:0003156,GO:0003306,GO:0003401,GO:0003674,GO:0003712,GO:0003713,GO:0005102,GO:0005109,GO:0005488,GO:0005515,GO:0005575,GO:0005576,GO:0005615,GO:0005622,GO:0005623,GO:0005634,GO:0005635,GO:0005640,GO:0005737,GO:0005768,GO:0005769,GO:0005783,GO:0005788,GO:0005794,GO:0005796,GO:0005829,GO:0005886,GO:0006355,GO:0006357,GO:0006810,GO:0006811,GO:0006812,GO:0006816,GO:0006928,GO:0006935,GO:0006950,GO:0007154,GO:0007155,GO:0007165,GO:0007166,GO:0007167,GO:0007178,GO:0007267,GO:0007275,GO:0007368,GO:0007369,GO:0007389,GO:0007399,GO:0007405,GO:0007409,GO:0007411,GO:0007416,GO:0007417,GO:0007420,GO:0007423,GO:0007498,GO:0007507,GO:0007517,GO:0007519,GO:0007596,GO:0007599,GO:0008104,GO:0008150,GO:0008283,GO:0008284,GO:0008361,GO:0009605,GO:0009611,GO:0009653,GO:0009719,GO:0009790,GO:0009792,GO:0009799,GO:0009855,GO:0009887,GO:0009888,GO:0009889,GO:0009891,GO:0009893,GO:0009952,GO:0009953,GO:0009966,GO:0009967,GO:0009986,GO:0009987,GO:0009996,GO:0009997,GO:0010008,GO:0010033,GO:0010387,GO:0010453,GO:0010454,GO:0010455,GO:0010468,GO:0010469,GO:0010470,GO:0010556,GO:0010557,GO:0010562,GO:0010604,GO:0010628,GO:0010646,GO:0010647,GO:0010720,GO:0010721,GO:0010769,GO:0010770,GO:0010771,GO:0010830,GO:0010831,GO:0010941,GO:0010942,GO:0010950,GO:0010952,GO:0010975,GO:0010976,GO:0010977,GO:0012505,GO:0012506,GO:0014706,GO:0016020,GO:0016043,GO:0016055,GO:0016202,GO:0017145,GO:0019219,GO:0019220,GO:0019222,GO:0019867,GO:0019904,GO:0021510,GO:0021515,GO:0021516,GO:0021527,GO:0021532,GO:0021537,GO:0021543,GO:0021761,GO:0021766,GO:0021846,GO:0021872,GO:0021873,GO:0021874,GO:0021904,GO:0021915,GO:0021953,GO:0022008,GO:0022407,GO:0022409,GO:0022411,GO:0022603,GO:0022604,GO:0022607,GO:0022610,GO:0023051,GO:0023052,GO:0023056,GO:0030001,GO:0030030,GO:0030097,GO:0030100,GO:0030111,GO:0030139,GO:0030154,GO:0030155,GO:0030162,GO:0030168,GO:0030177,GO:0030182,GO:0030198,GO:0030307,GO:0030308,GO:0030509,GO:0030516,GO:0030517,GO:0030545,GO:0030659,GO:0030666,GO:0030879,GO:0030888,GO:0030890,GO:0030900,GO:0030901,GO:0031090,GO:0031175,GO:0031323,GO:0031325,GO:0031326,GO:0031328,GO:0031344,GO:0031345,GO:0031346,GO:0031399,GO:0031401,GO:0031410,GO:0031901,GO:0031965,GO:0031967,GO:0031968,GO:0031974,GO:0031975,GO:0031982,GO:0032092,GO:0032101,GO:0032102,GO:0032268,GO:0032270,GO:0032501,GO:0032502,GO:0032526,GO:0032535,GO:0032879,GO:0032880,GO:0032886,GO:0032944,GO:0032946,GO:0032984,GO:0032989,GO:0032990,GO:0032991,GO:0033036,GO:0033043,GO:0033135,GO:0033138,GO:0033278,GO:0033674,GO:0033993,GO:0034109,GO:0034220,GO:0034613,GO:0034622,GO:0035050,GO:0035051,GO:0035107,GO:0035108,GO:0035239,GO:0035282,GO:0035295,GO:0035914,GO:0036342,GO:0036445,GO:0036465,GO:0039706,GO:0040007,GO:0040008,GO:0040011,GO:0040012,GO:0040013,GO:0040019,GO:0040036,GO:0042060,GO:0042127,GO:0042175,GO:0042221,GO:0042325,GO:0042327,GO:0042330,GO:0042471,GO:0042472,GO:0042659,GO:0042660,GO:0042661,GO:0042686,GO:0042692,GO:0042693,GO:0042981,GO:0043009,GO:0043010,GO:0043062,GO:0043065,GO:0043067,GO:0043068,GO:0043085,GO:0043226,GO:0043227,GO:0043229,GO:0043230,GO:0043231,GO:0043233,GO:0043280,GO:0043281,GO:0043388,GO:0043393,GO:0043549,GO:0043583,GO:0043933,GO:0044085,GO:0044093,GO:0044421,GO:0044422,GO:0044424,GO:0044425,GO:0044428,GO:0044431,GO:0044432,GO:0044433,GO:0044440,GO:0044444,GO:0044446,GO:0044459,GO:0044464,GO:0045165,GO:0045595,GO:0045596,GO:0045597,GO:0045598,GO:0045599,GO:0045661,GO:0045663,GO:0045664,GO:0045665,GO:0045666,GO:0045743,GO:0045785,GO:0045807,GO:0045844,GO:0045859,GO:0045860,GO:0045862,GO:0045893,GO:0045926,GO:0045927,GO:0045935,GO:0045937,GO:0045944,GO:0045995,GO:0048018,GO:0048103,GO:0048259,GO:0048260,GO:0048262,GO:0048263,GO:0048332,GO:0048333,GO:0048337,GO:0048339,GO:0048340,GO:0048341,GO:0048342,GO:0048343,GO:0048468,GO:0048513,GO:0048518,GO:0048519,GO:0048522,GO:0048523,GO:0048534,GO:0048562,GO:0048568,GO:0048583,GO:0048584,GO:0048585,GO:0048589,GO:0048598,GO:0048634,GO:0048636,GO:0048638,GO:0048639,GO:0048640,GO:0048641,GO:0048643,GO:0048646,GO:0048666,GO:0048667,GO:0048670,GO:0048672,GO:0048696,GO:0048697,GO:0048699,GO:0048729,GO:0048731,GO:0048732,GO:0048736,GO:0048738,GO:0048812,GO:0048839,GO:0048841,GO:0048843,GO:0048856,GO:0048858,GO:0048869,GO:0050670,GO:0050671,GO:0050678,GO:0050679,GO:0050730,GO:0050731,GO:0050767,GO:0050768,GO:0050769,GO:0050770,GO:0050771,GO:0050772,GO:0050789,GO:0050790,GO:0050793,GO:0050794,GO:0050808,GO:0050817,GO:0050864,GO:0050865,GO:0050867,GO:0050871,GO:0050878,GO:0050896,GO:0050920,GO:0050922,GO:0051049,GO:0051050,GO:0051090,GO:0051091,GO:0051093,GO:0051094,GO:0051098,GO:0051099,GO:0051101,GO:0051128,GO:0051129,GO:0051130,GO:0051146,GO:0051147,GO:0051149,GO:0051153,GO:0051155,GO:0051171,GO:0051173,GO:0051174,GO:0051179,GO:0051234,GO:0051239,GO:0051240,GO:0051241,GO:0051246,GO:0051247,GO:0051249,GO:0051251,GO:0051252,GO:0051254,GO:0051270,GO:0051271,GO:0051301,GO:0051336,GO:0051338,GO:0051345,GO:0051347,GO:0051493,GO:0051641,GO:0051649,GO:0051716,GO:0051890,GO:0051892,GO:0051960,GO:0051961,GO:0051962,GO:0052547,GO:0052548,GO:0055007,GO:0055024,GO:0055025,GO:0055057,GO:0055085,GO:0060021,GO:0060070,GO:0060173,GO:0060255,GO:0060284,GO:0060322,GO:0060341,GO:0060429,GO:0060485,GO:0060537,GO:0060538,GO:0060548,GO:0060560,GO:0060562,GO:0060627,GO:0060795,GO:0060828,GO:0060911,GO:0060923,GO:0061053,GO:0061061,GO:0061097,GO:0061098,GO:0061183,GO:0061184,GO:0061303,GO:0061311,GO:0061316,GO:0061317,GO:0061351,GO:0061371,GO:0061387,GO:0061469,GO:0061564,GO:0062009,GO:0065003,GO:0065007,GO:0065008,GO:0065009,GO:0070013,GO:0070062,GO:0070507,GO:0070527,GO:0070588,GO:0070663,GO:0070665,GO:0070727,GO:0070838,GO:0070848,GO:0070887,GO:0071229,GO:0071300,GO:0071310,GO:0071363,GO:0071396,GO:0071495,GO:0071542,GO:0071772,GO:0071773,GO:0071840,GO:0071944,GO:0072089,GO:0072132,GO:0072359,GO:0072511,GO:0080090,GO:0090066,GO:0090245,GO:0090263,GO:0090287,GO:0090381,GO:0090596,GO:0090676,GO:0097485,GO:0097708,GO:0098588,GO:0098609,GO:0098655,GO:0098660,GO:0098662,GO:0098772,GO:0098796,GO:0098797,GO:0098805,GO:0099054,GO:0099172,GO:0099504,GO:0100012,GO:0120035,GO:0120036,GO:0120039,GO:0140110,GO:0198738,GO:1901214,GO:1901215,GO:1901320,GO:1901700,GO:1901701,GO:1901861,GO:1901863,GO:1902667,GO:1902668,GO:1902680,GO:1903076,GO:1903078,GO:1903506,GO:1903508,GO:1903561,GO:1903827,GO:1903829,GO:1904338,GO:1904339,GO:1904375,GO:1904377,GO:1904796,GO:1904798,GO:1904886,GO:1904948,GO:1904953,GO:1905114,GO:1905207,GO:1905208,GO:1905209,GO:1905475,GO:1905477,GO:1905770,GO:1905772,GO:1905902,GO:1905904,GO:1990851,GO:1990909,GO:2000026,GO:2000027,GO:2000043,GO:2000044,GO:2000047,GO:2000049,GO:2000079,GO:2000081,GO:2000112,GO:2000116,GO:2000177,GO:2000179,GO:2000345,GO:2000347,GO:2000380,GO:2000382,GO:2000543,GO:2000677,GO:2000679,GO:2000725,GO:2000727,GO:2000736,GO:2000737,GO:2000826,GO:2001056,GO:2001141
HiC_scaffold_5	AUGUSTUS	intron	291660	305214	1.0	+	.	ID=g14402.t1.intron1;Parent=g14402.t1
HiC_scaffold_5	AUGUSTUS	exon	305215	305456	.	+	.	ID=g14402.t1.exon2;Parent=g14402.t1
HiC_scaffold_5	AUGUSTUS	CDS	305215	305456	1.0	+	1	ID=g14402.t1.CDS2;Parent=g14402.t1
HiC_scaffold_5	AUGUSTUS	intron	305457	324856	1.0	+	.	ID=g14402.t1.intron2;Parent=g14402.t1
HiC_scaffold_5	AUGUSTUS	exon	324857	325122	.	+	.	ID=g14402.t1.exon3;Parent=g14402.t1
HiC_scaffold_5	AUGUSTUS	CDS	324857	325122	1.0	+	2	ID=g14402.t1.CDS3;Parent=g14402.t1
HiC_scaffold_5	AUGUSTUS	intron	325123	330353	1.0	+	.	ID=g14402.t1.intron3;Parent=g14402.t1
HiC_scaffold_5	AUGUSTUS	exon	330354	330833	.	+	.	ID=g14402.t1.exon4;Parent=g14402.t1
HiC_scaffold_5	AUGUSTUS	CDS	330354	330833	1.0	+	0	ID=g14402.t1.CDS4;Parent=g14402.t1
HiC_scaffold_5	AUGUSTUS	stop_codon	330831	330833	.	+	0	ID=g14402.t1.stop1;Parent=g14402.t1
HiC_scaffold_5	gmst	stop_codon	331764	331766	14.44214	-	0	ID=g14403.t1.stop1;Parent=g14403.t1
HiC_scaffold_5	gmst	gene	331764	332228	.	-	.	ID=g14403
HiC_scaffold_5	gmst	mRNA	331764	332228	.	-	.	ID=g14403.t1;Parent=g14403
HiC_scaffold_5	gmst	CDS	331764	332228	14.44214	-	0	ID=g14403.t1.CDS1;Parent=g14403.t1
HiC_scaffold_5	gmst	exon	331764	332228	14.44214	-	0	ID=g14403.t1.exon1;Parent=g14403.t1
HiC_scaffold_5	gmst	start_codon	332226	332228	14.44214	-	0	ID=g14403.t1.start1;Parent=g14403.t1
HiC_scaffold_5	AUGUSTUS	start_codon	360362	360364	.	+	0	ID=g14404.t1.start1;Parent=g14404.t1
HiC_scaffold_5	AUGUSTUS	exon	360362	360509	.	+	.	ID=g14404.t1.exon1;Parent=g14404.t1
HiC_scaffold_5	AUGUSTUS	CDS	360362	360509	1.0	+	0	ID=g14404.t1.CDS1;Parent=g14404.t1
HiC_scaffold_5	AUGUSTUS	gene	360362	361181	.	+	.	ID=g14404
HiC_scaffold_5	AUGUSTUS	mRNA	360362	361181	1.0	+	.	ID=g14404.t1;Parent=g14404;em_target=10029.XP_007613282.1;em_score=405.0;em_evalue=1.4e-124;em_tcov=.;em_OGs=COG1100@1|root,KOG0070@2759|Eukaryota,38BDM@33154|Opisthokonta,3BC0T@33208|Metazoa,3CRK7@33213|Bilateria,4875I@7711|Chordata,48XW5@7742|Vertebrata,3J2B4@40674|Mammalia,359CP@314146|Euarchontoglires,4PTNW@9989|Rodentia;em_COG_cat=U;em_desc=ADP-ribosylation factor 1;em_max_annot_lvl=33208|Metazoa;em_Preferred_name=ARF1;em_KEGG_ko=ko:K06883,ko:K07937,ko:K07938;em_KEGG_Pathway=ko04072,ko04144,ko05110,ko05134,map04072,map04144,map05110,map05134;em_BRITE=ko00000,ko00001,ko04031,ko04131,ko04147;em_PFAMs=Arf;em_GOs=GO:0000139,GO:0000166,GO:0000278,GO:0000281,GO:0000287,GO:0000910,GO:0001882,GO:0001883,GO:0002028,GO:0002090,GO:0002376,GO:0002478,GO:0002495,GO:0002504,GO:0002791,GO:0002793,GO:0003674,GO:0003824,GO:0003924,GO:0005488,GO:0005515,GO:0005525,GO:0005575,GO:0005622,GO:0005623,GO:0005737,GO:0005768,GO:0005770,GO:0005794,GO:0005829,GO:0005886,GO:0006629,GO:0006644,GO:0006650,GO:0006661,GO:0006793,GO:0006796,GO:0006810,GO:0006873,GO:0006875,GO:0006878,GO:0006900,GO:0006996,GO:0007010,GO:0007015,GO:0007033,GO:0007040,GO:0007049,GO:0007154,GO:0007165,GO:0007166,GO:0007275,GO:0007399,GO:0008047,GO:0008064,GO:0008104,GO:0008150,GO:0008152,GO:0008610,GO:0008654,GO:0009058,GO:0009605,GO:0009607,GO:0009615,GO:0009987,GO:0010033,GO:0010324,GO:0010646,GO:0010648,GO:0010720,GO:0010765,GO:0010959,GO:0010975,GO:0010976,GO:0012505,GO:0015031,GO:0015833,GO:0016004,GO:0016020,GO:0016032,GO:0016043,GO:0016050,GO:0016192,GO:0016462,GO:0016787,GO:0016817,GO:0016818,GO:0017076,GO:0017111,GO:0017157,GO:0017158,GO:0019001,GO:0019003,GO:0019216,GO:0019220,GO:0019221,GO:0019222,GO:0019637,GO:0019725,GO:0019882,GO:0019884,GO:0019886,GO:0019904,GO:0022008,GO:0022402,GO:0022607,GO:0023051,GO:0023052,GO:0023057,GO:0030003,GO:0030016,GO:0030017,GO:0030029,GO:0030030,GO:0030036,GO:0030100,GO:0030154,GO:0030234,GO:0030832,GO:0030833,GO:0031090,GO:0031252,GO:0031323,GO:0031344,GO:0031346,GO:0031410,GO:0031982,GO:0031984,GO:0032271,GO:0032386,GO:0032388,GO:0032501,GO:0032502,GO:0032506,GO:0032535,GO:0032549,GO:0032550,GO:0032553,GO:0032555,GO:0032561,GO:0032879,GO:0032880,GO:0032956,GO:0032970,GO:0032991,GO:0033036,GO:0033043,GO:0034097,GO:0034315,GO:0034377,GO:0034379,GO:0034762,GO:0034764,GO:0034765,GO:0034767,GO:0035639,GO:0035722,GO:0036090,GO:0036094,GO:0042221,GO:0042592,GO:0042802,GO:0042803,GO:0042886,GO:0043062,GO:0043085,GO:0043167,GO:0043168,GO:0043169,GO:0043207,GO:0043226,GO:0043227,GO:0043228,GO:0043229,GO:0043231,GO:0043232,GO:0043254,GO:0043269,GO:0043270,GO:0043292,GO:0043933,GO:0044085,GO:0044087,GO:0044093,GO:0044237,GO:0044238,GO:0044249,GO:0044255,GO:0044403,GO:0044419,GO:0044422,GO:0044424,GO:0044431,GO:0044444,GO:0044446,GO:0044449,GO:0044464,GO:0045017,GO:0045184,GO:0045595,GO:0045597,GO:0045664,GO:0045666,GO:0045807,GO:0045921,GO:0045956,GO:0046474,GO:0046486,GO:0046488,GO:0046872,GO:0046907,GO:0046916,GO:0046982,GO:0046983,GO:0048002,GO:0048167,GO:0048193,GO:0048259,GO:0048489,GO:0048518,GO:0048519,GO:0048522,GO:0048523,GO:0048699,GO:0048731,GO:0048856,GO:0048869,GO:0048878,GO:0050690,GO:0050708,GO:0050714,GO:0050767,GO:0050769,GO:0050773,GO:0050789,GO:0050790,GO:0050793,GO:0050794,GO:0050801,GO:0050804,GO:0050805,GO:0050808,GO:0050896,GO:0051046,GO:0051047,GO:0051049,GO:0051050,GO:0051094,GO:0051125,GO:0051128,GO:0051130,GO:0051174,GO:0051179,GO:0051222,GO:0051223,GO:0051234,GO:0051239,GO:0051240,GO:0051301,GO:0051493,GO:0051640,GO:0051641,GO:0051648,GO:0051649,GO:0051650,GO:0051656,GO:0051704,GO:0051707,GO:0051716,GO:0051960,GO:0051962,GO:0055065,GO:0055070,GO:0055076,GO:0055080,GO:0055082,GO:0055108,GO:0060229,GO:0060255,GO:0060284,GO:0060292,GO:0060341,GO:0060627,GO:0060628,GO:0060998,GO:0060999,GO:0061024,GO:0061640,GO:0065003,GO:0065005,GO:0065007,GO:0065008,GO:0065009,GO:0070142,GO:0070201,GO:0070671,GO:0070887,GO:0071310,GO:0071345,GO:0071349,GO:0071702,GO:0071704,GO:0071705,GO:0071825,GO:0071827,GO:0071840,GO:0071944,GO:0080090,GO:0080171,GO:0090066,GO:0090087,GO:0090407,GO:0097006,GO:0097061,GO:0097159,GO:0097212,GO:0097367,GO:0097435,GO:0097479,GO:0097480,GO:0097708,GO:0098586,GO:0098588,GO:0098771,GO:0098772,GO:0098791,GO:0099003,GO:0099024,GO:0099080,GO:0099081,GO:0099173,GO:0099177,GO:0099512,GO:0106027,GO:0110053,GO:0120035,GO:0120036,GO:1900006,GO:1901265,GO:1901363,GO:1901576,GO:1902305,GO:1902307,GO:1902410,GO:1902822,GO:1902824,GO:1902903,GO:1902953,GO:1903047,GO:1903305,GO:1903307,GO:1903335,GO:1903337,GO:1903530,GO:1903532,GO:1903725,GO:1904062,GO:1904064,GO:1904951,GO:1990386,GO:1990583,GO:2000026
HiC_scaffold_5	AUGUSTUS	intron	360510	360601	1.0	+	.	ID=g14404.t1.intron1;Parent=g14404.t1
HiC_scaffold_5	AUGUSTUS	exon	360602	360712	.	+	.	ID=g14404.t1.exon2;Parent=g14404.t1
HiC_scaffold_5	AUGUSTUS	CDS	360602	360712	1.0	+	2	ID=g14404.t1.CDS2;Parent=g14404.t1
HiC_scaffold_5	AUGUSTUS	intron	360713	360788	1.0	+	.	ID=g14404.t1.intron2;Parent=g14404.t1
HiC_scaffold_5	AUGUSTUS	exon	360789	360913	.	+	.	ID=g14404.t1.exon3;Parent=g14404.t1
HiC_scaffold_5	AUGUSTUS	CDS	360789	360913	1.0	+	2	ID=g14404.t1.CDS3;Parent=g14404.t1
HiC_scaffold_5	AUGUSTUS	intron	360914	361019	1.0	+	.	ID=g14404.t1.intron3;Parent=g14404.t1
HiC_scaffold_5	AUGUSTUS	exon	361020	361181	.	+	.	ID=g14404.t1.exon4;Parent=g14404.t1
HiC_scaffold_5	AUGUSTUS	CDS	361020	361181	1.0	+	0	ID=g14404.t1.CDS4;Parent=g14404.t1
HiC_scaffold_5	AUGUSTUS	stop_codon	361179	361181	.	+	0	ID=g14404.t1.stop1;Parent=g14404.t1
HiC_scaffold_5	AUGUSTUS	stop_codon	363216	363218	.	-	0	ID=g14405.t1.stop1;Parent=g14405.t1
HiC_scaffold_5	AUGUSTUS	exon	363216	363300	.	-	.	ID=g14405.t1.exon1;Parent=g14405.t1
HiC_scaffold_5	AUGUSTUS	CDS	363216	363300	1.0	-	1	ID=g14405.t1.CDS1;Parent=g14405.t1
HiC_scaffold_5	AUGUSTUS	gene	363216	364866	.	-	.	ID=g14405
HiC_scaffold_5	AUGUSTUS	mRNA	363216	364866	1.0	-	.	ID=g14405.t1;Parent=g14405;em_target=9668.ENSMPUP00000000989;em_score=498.4;em_evalue=1.3e-152;em_tcov=.;em_OGs=KOG4520@1|root,KOG4520@2759|Eukaryota,38HYJ@33154|Opisthokonta,3BCD3@33208|Metazoa,3CZ2S@33213|Bilateria,4870Y@7711|Chordata,48YUN@7742|Vertebrata,3JEM5@40674|Mammalia,3EMBX@33554|Carnivora;em_COG_cat=S;em_desc=Chromosome 1 open reading frame 35;em_max_annot_lvl=33208|Metazoa;em_PFAMs=MMtag;em_Preferred_name=C1orf35;em_GOs=GO:0001775,GO:0002252,GO:0002263,GO:0002274,GO:0002275,GO:0002283,GO:0002366,GO:0002376,GO:0002443,GO:0002444,GO:0002446,GO:0005575,GO:0005576,GO:0005622,GO:0005623,GO:0005737,GO:0006810,GO:0006887,GO:0006955,GO:0008150,GO:0009987,GO:0012505,GO:0016192,GO:0030141,GO:0031410,GO:0031974,GO:0031982,GO:0031983,GO:0032940,GO:0034774,GO:0036230,GO:0042119,GO:0043226,GO:0043227,GO:0043229,GO:0043233,GO:0043299,GO:0043312,GO:0044422,GO:0044424,GO:0044433,GO:0044444,GO:0044446,GO:0044464,GO:0045055,GO:0045321,GO:0046903,GO:0050896,GO:0051179,GO:0051234,GO:0060205,GO:0070013,GO:0097708,GO:0099503,GO:0101002,GO:1904813
HiC_scaffold_5	AUGUSTUS	intron	363301	363382	1.0	-	.	ID=g14405.t1.intron1;Parent=g14405.t1
HiC_scaffold_5	AUGUSTUS	exon	363383	363511	.	-	.	ID=g14405.t1.exon2;Parent=g14405.t1
HiC_scaffold_5	AUGUSTUS	CDS	363383	363511	1.0	-	1	ID=g14405.t1.CDS2;Parent=g14405.t1
HiC_scaffold_5	AUGUSTUS	intron	363512	363717	1.0	-	.	ID=g14405.t1.intron2;Parent=g14405.t1
HiC_scaffold_5	AUGUSTUS	exon	363718	363806	.	-	.	ID=g14405.t1.exon3;Parent=g14405.t1
HiC_scaffold_5	AUGUSTUS	CDS	363718	363806	1.0	-	0	ID=g14405.t1.CDS3;Parent=g14405.t1
HiC_scaffold_5	AUGUSTUS	intron	363807	363885	1.0	-	.	ID=g14405.t1.intron3;Parent=g14405.t1
HiC_scaffold_5	AUGUSTUS	exon	363886	363958	.	-	.	ID=g14405.t1.exon4;Parent=g14405.t1
HiC_scaffold_5	AUGUSTUS	CDS	363886	363958	1.0	-	1	ID=g14405.t1.CDS4;Parent=g14405.t1
HiC_scaffold_5	AUGUSTUS	intron	363959	364073	1.0	-	.	ID=g14405.t1.intron4;Parent=g14405.t1
HiC_scaffold_5	AUGUSTUS	exon	364074	364156	.	-	.	ID=g14405.t1.exon5;Parent=g14405.t1
HiC_scaffold_5	AUGUSTUS	CDS	364074	364156	1.0	-	0	ID=g14405.t1.CDS5;Parent=g14405.t1
HiC_scaffold_5	AUGUSTUS	intron	364157	364246	1.0	-	.	ID=g14405.t1.intron5;Parent=g14405.t1
HiC_scaffold_5	AUGUSTUS	exon	364247	364292	.	-	.	ID=g14405.t1.exon6;Parent=g14405.t1
HiC_scaffold_5	AUGUSTUS	CDS	364247	364292	1.0	-	1	ID=g14405.t1.CDS6;Parent=g14405.t1
HiC_scaffold_5	AUGUSTUS	intron	364293	364402	1.0	-	.	ID=g14405.t1.intron6;Parent=g14405.t1
HiC_scaffold_5	AUGUSTUS	exon	364403	364553	.	-	.	ID=g14405.t1.exon7;Parent=g14405.t1
HiC_scaffold_5	AUGUSTUS	CDS	364403	364553	1.0	-	2	ID=g14405.t1.CDS7;Parent=g14405.t1
HiC_scaffold_5	AUGUSTUS	intron	364554	364772	1.0	-	.	ID=g14405.t1.intron7;Parent=g14405.t1
HiC_scaffold_5	AUGUSTUS	exon	364773	364866	.	-	.	ID=g14405.t1.exon8;Parent=g14405.t1
HiC_scaffold_5	AUGUSTUS	CDS	364773	364866	1.0	-	0	ID=g14405.t1.CDS8;Parent=g14405.t1
HiC_scaffold_5	AUGUSTUS	start_codon	364864	364866	.	-	0	ID=g14405.t1.start1;Parent=g14405.t1
HiC_scaffold_5	AUGUSTUS	stop_codon	366761	366763	.	-	0	ID=g14406.t1.stop1;Parent=g14406.t1
HiC_scaffold_5	AUGUSTUS	exon	366761	366913	.	-	.	ID=g14406.t1.exon1;Parent=g14406.t1
HiC_scaffold_5	AUGUSTUS	CDS	366761	366913	1.0	-	0	ID=g14406.t1.CDS1;Parent=g14406.t1
HiC_scaffold_5	AUGUSTUS	gene	366761	369256	.	-	.	ID=g14406
HiC_scaffold_5	AUGUSTUS	mRNA	366761	369256	1.0	-	.	ID=g14406.t1;Parent=g14406;em_target=9646.ENSAMEP00000017201;em_score=213.0;em_evalue=1.5e-66;em_tcov=.;em_OGs=KOG4616@1|root,KOG4616@2759|Eukaryota,3A3J3@33154|Opisthokonta,3BRM4@33208|Metazoa,3D8BR@33213|Bilateria,48QN8@7711|Chordata,49M8D@7742|Vertebrata,3JHDP@40674|Mammalia,3EVGS@33554|Carnivora;em_COG_cat=J;em_desc=ribosomal protein L55;em_max_annot_lvl=33208|Metazoa;em_Preferred_name=MRPL55;em_KEGG_ko=ko:K17436;em_BRITE=br01610,ko00000,ko03011;em_PFAMs=Mitoc_L55;em_GOs=GO:0000313,GO:0000315,GO:0003674,GO:0003735,GO:0005198,GO:0005575,GO:0005622,GO:0005623,GO:0005737,GO:0005739,GO:0005740,GO:0005743,GO:0005759,GO:0005761,GO:0005762,GO:0005840,GO:0006412,GO:0006414,GO:0006415,GO:0006518,GO:0006807,GO:0008150,GO:0008152,GO:0009058,GO:0009059,GO:0009987,GO:0010467,GO:0015934,GO:0016020,GO:0016043,GO:0019538,GO:0019866,GO:0022411,GO:0031090,GO:0031966,GO:0031967,GO:0031974,GO:0031975,GO:0032543,GO:0032984,GO:0032991,GO:0034641,GO:0034645,GO:0043043,GO:0043170,GO:0043226,GO:0043227,GO:0043228,GO:0043229,GO:0043231,GO:0043232,GO:0043233,GO:0043603,GO:0043604,GO:0043624,GO:0043933,GO:0044237,GO:0044238,GO:0044249,GO:0044260,GO:0044267,GO:0044271,GO:0044391,GO:0044422,GO:0044424,GO:0044429,GO:0044444,GO:0044446,GO:0044464,GO:0070013,GO:0070125,GO:0070126,GO:0071704,GO:0071840,GO:0098798,GO:0140053,GO:1901564,GO:1901566,GO:1901576,GO:1990904
HiC_scaffold_5	AUGUSTUS	intron	366914	367288	1.0	-	.	ID=g14406.t1.intron1;Parent=g14406.t1
HiC_scaffold_5	AUGUSTUS	exon	367289	367490	.	-	.	ID=g14406.t1.exon2;Parent=g14406.t1
HiC_scaffold_5	AUGUSTUS	CDS	367289	367490	1.0	-	1	ID=g14406.t1.CDS2;Parent=g14406.t1
HiC_scaffold_5	AUGUSTUS	intron	367491	369230	1.0	-	.	ID=g14406.t1.intron2;Parent=g14406.t1
HiC_scaffold_5	AUGUSTUS	exon	369231	369256	.	-	.	ID=g14406.t1.exon3;Parent=g14406.t1
HiC_scaffold_5	AUGUSTUS	CDS	369231	369256	1.0	-	0	ID=g14406.t1.CDS3;Parent=g14406.t1
HiC_scaffold_5	AUGUSTUS	start_codon	369254	369256	.	-	0	ID=g14406.t1.start1;Parent=g14406.t1
HiC_scaffold_5	gmst	start_codon	370288	370290	87.064979	+	0	ID=g14407.t2.start1;Parent=g14407.t2
HiC_scaffold_5	gmst	CDS	370288	370429	87.064979	+	0	ID=g14407.t2.CDS1;Parent=g14407.t2
HiC_scaffold_5	gmst	exon	370288	370429	87.064979	+	0	ID=g14407.t2.exon1;Parent=g14407.t2
HiC_scaffold_5	AUGUSTUS	gene	370288	377618	.	+	.	ID=g14407
HiC_scaffold_5	gmst	mRNA	370288	377618	.	+	.	ID=g14407.t2;Parent=g14407;em_target=9707.XP_004407121.1;em_score=450.9;em_evalue=2.9e-138;em_tcov=.;em_OGs=COG0194@1|root,KOG0707@2759|Eukaryota,38FKZ@33154|Opisthokonta,3BDY3@33208|Metazoa,3CZJA@33213|Bilateria,480IM@7711|Chordata,4929R@7742|Vertebrata,3J79K@40674|Mammalia,3ETH2@33554|Carnivora;em_COG_cat=F;em_desc=guanylate kinase;em_max_annot_lvl=33208|Metazoa;em_Preferred_name=GUK1;em_EC=2.7.4.8;em_KEGG_ko=ko:K00942;em_KEGG_Pathway=ko00230,ko01100,map00230,map01100;em_KEGG_Module=M00050;em_KEGG_Reaction=R00332,R02090;em_KEGG_rclass=RC00002;em_BRITE=ko00000,ko00001,ko00002,ko01000;em_PFAMs=Guanylate_kin;em_GOs=GO:0003674,GO:0003824,GO:0004385,GO:0005575,GO:0005622,GO:0005623,GO:0005634,GO:0005737,GO:0005829,GO:0006139,GO:0006163,GO:0006164,GO:0006185,GO:0006725,GO:0006753,GO:0006793,GO:0006796,GO:0006807,GO:0006810,GO:0008104,GO:0008150,GO:0008152,GO:0009058,GO:0009116,GO:0009117,GO:0009119,GO:0009123,GO:0009126,GO:0009132,GO:0009133,GO:0009135,GO:0009136,GO:0009141,GO:0009144,GO:0009150,GO:0009151,GO:0009152,GO:0009153,GO:0009161,GO:0009162,GO:0009163,GO:0009165,GO:0009167,GO:0009170,GO:0009179,GO:0009180,GO:0009182,GO:0009183,GO:0009185,GO:0009186,GO:0009188,GO:0009189,GO:0009199,GO:0009200,GO:0009205,GO:0009215,GO:0009225,GO:0009259,GO:0009260,GO:0009262,GO:0009263,GO:0009265,GO:0009394,GO:0009987,GO:0015031,GO:0015833,GO:0015949,GO:0016301,GO:0016310,GO:0016740,GO:0016772,GO:0016776,GO:0017144,GO:0018130,GO:0019205,GO:0019438,GO:0019637,GO:0019673,GO:0019692,GO:0019693,GO:0033036,GO:0034404,GO:0034436,GO:0034641,GO:0034654,GO:0042278,GO:0042451,GO:0042455,GO:0042886,GO:0043226,GO:0043227,GO:0043229,GO:0043231,GO:0044237,GO:0044238,GO:0044249,GO:0044271,GO:0044281,GO:0044283,GO:0044424,GO:0044444,GO:0044464,GO:0045184,GO:0046034,GO:0046037,GO:0046054,GO:0046060,GO:0046066,GO:0046128,GO:0046129,GO:0046385,GO:0046390,GO:0046483,GO:0046710,GO:0046711,GO:0046939,GO:0046940,GO:0050145,GO:0051179,GO:0051234,GO:0055086,GO:0071702,GO:0071704,GO:0071705,GO:0072521,GO:0072522,GO:0090407,GO:1901068,GO:1901070,GO:1901135,GO:1901137,GO:1901264,GO:1901293,GO:1901360,GO:1901362,GO:1901564,GO:1901566,GO:1901576,GO:1901657,GO:1901659
HiC_scaffold_5	AUGUSTUS	start_codon	370369	370371	.	+	0	ID=g14407.t1.start1;Parent=g14407.t1
HiC_scaffold_5	AUGUSTUS	exon	370369	370429	.	+	.	ID=g14407.t1.exon1;Parent=g14407.t1
HiC_scaffold_5	AUGUSTUS	CDS	370369	370429	1.0	+	0	ID=g14407.t1.CDS1;Parent=g14407.t1
HiC_scaffold_5	AUGUSTUS	mRNA	370369	377618	1.0	+	.	ID=g14407.t1;Parent=g14407;em_target=9707.XP_004407121.1;em_score=451.2;em_evalue=1.5e-138;em_tcov=.;em_OGs=COG0194@1|root,KOG0707@2759|Eukaryota,38FKZ@33154|Opisthokonta,3BDY3@33208|Metazoa,3CZJA@33213|Bilateria,480IM@7711|Chordata,4929R@7742|Vertebrata,3J79K@40674|Mammalia,3ETH2@33554|Carnivora;em_COG_cat=F;em_desc=guanylate kinase;em_max_annot_lvl=33208|Metazoa;em_Preferred_name=GUK1;em_EC=2.7.4.8;em_KEGG_ko=ko:K00942;em_KEGG_Pathway=ko00230,ko01100,map00230,map01100;em_KEGG_Module=M00050;em_KEGG_Reaction=R00332,R02090;em_KEGG_rclass=RC00002;em_BRITE=ko00000,ko00001,ko00002,ko01000;em_PFAMs=Guanylate_kin;em_GOs=GO:0003674,GO:0003824,GO:0004385,GO:0005575,GO:0005622,GO:0005623,GO:0005634,GO:0005737,GO:0005829,GO:0006139,GO:0006163,GO:0006164,GO:0006185,GO:0006725,GO:0006753,GO:0006793,GO:0006796,GO:0006807,GO:0006810,GO:0008104,GO:0008150,GO:0008152,GO:0009058,GO:0009116,GO:0009117,GO:0009119,GO:0009123,GO:0009126,GO:0009132,GO:0009133,GO:0009135,GO:0009136,GO:0009141,GO:0009144,GO:0009150,GO:0009151,GO:0009152,GO:0009153,GO:0009161,GO:0009162,GO:0009163,GO:0009165,GO:0009167,GO:0009170,GO:0009179,GO:0009180,GO:0009182,GO:0009183,GO:0009185,GO:0009186,GO:0009188,GO:0009189,GO:0009199,GO:0009200,GO:0009205,GO:0009215,GO:0009225,GO:0009259,GO:0009260,GO:0009262,GO:0009263,GO:0009265,GO:0009394,GO:0009987,GO:0015031,GO:0015833,GO:0015949,GO:0016301,GO:0016310,GO:0016740,GO:0016772,GO:0016776,GO:0017144,GO:0018130,GO:0019205,GO:0019438,GO:0019637,GO:0019673,GO:0019692,GO:0019693,GO:0033036,GO:0034404,GO:0034436,GO:0034641,GO:0034654,GO:0042278,GO:0042451,GO:0042455,GO:0042886,GO:0043226,GO:0043227,GO:0043229,GO:0043231,GO:0044237,GO:0044238,GO:0044249,GO:0044271,GO:0044281,GO:0044283,GO:0044424,GO:0044444,GO:0044464,GO:0045184,GO:0046034,GO:0046037,GO:0046054,GO:0046060,GO:0046066,GO:0046128,GO:0046129,GO:0046385,GO:0046390,GO:0046483,GO:0046710,GO:0046711,GO:0046939,GO:0046940,GO:0050145,GO:0051179,GO:0051234,GO:0055086,GO:0071702,GO:0071704,GO:0071705,GO:0072521,GO:0072522,GO:0090407,GO:1901068,GO:1901070,GO:1901135,GO:1901137,GO:1901264,GO:1901293,GO:1901360,GO:1901362,GO:1901564,GO:1901566,GO:1901576,GO:1901657,GO:1901659
HiC_scaffold_5	AUGUSTUS	intron	370430	374547	1.0	+	.	ID=g14407.t1.intron1;Parent=g14407.t1
HiC_scaffold_5	gmst	intron	370430	374547	87.064979	+	0	ID=g14407.t2.intron1;Parent=g14407.t2
HiC_scaffold_5	AUGUSTUS	exon	374548	374661	.	+	.	ID=g14407.t1.exon2;Parent=g14407.t1
HiC_scaffold_5	AUGUSTUS	CDS	374548	374661	1.0	+	2	ID=g14407.t1.CDS2;Parent=g14407.t1
HiC_scaffold_5	gmst	CDS	374548	374661	87.064979	+	2	ID=g14407.t2.CDS2;Parent=g14407.t2
HiC_scaffold_5	gmst	exon	374548	374661	87.064979	+	2	ID=g14407.t2.exon2;Parent=g14407.t2
HiC_scaffold_5	gmst	start_codon	374550	374552	81.535474	+	0	ID=g14407.t3.start1;Parent=g14407.t3
HiC_scaffold_5	gmst	CDS	374550	374661	81.535474	+	0	ID=g14407.t3.CDS1;Parent=g14407.t3
HiC_scaffold_5	gmst	exon	374550	374661	81.535474	+	0	ID=g14407.t3.exon1;Parent=g14407.t3
HiC_scaffold_5	gmst	mRNA	374550	377618	.	+	.	ID=g14407.t3;Parent=g14407;em_target=9668.ENSMPUP00000001003;em_score=425.4;em_evalue=8.1e-131;em_tcov=.;em_OGs=COG0194@1|root,KOG0707@2759|Eukaryota,38FKZ@33154|Opisthokonta,3BDY3@33208|Metazoa,3CZJA@33213|Bilateria,480IM@7711|Chordata,4929R@7742|Vertebrata,3J79K@40674|Mammalia,3ETH2@33554|Carnivora;em_COG_cat=F;em_desc=guanylate kinase;em_max_annot_lvl=33208|Metazoa;em_Preferred_name=GUK1;em_EC=2.7.4.8;em_KEGG_ko=ko:K00942;em_KEGG_Pathway=ko00230,ko01100,map00230,map01100;em_KEGG_Module=M00050;em_KEGG_Reaction=R00332,R02090;em_KEGG_rclass=RC00002;em_BRITE=ko00000,ko00001,ko00002,ko01000;em_PFAMs=Guanylate_kin;em_GOs=GO:0003674,GO:0003824,GO:0004385,GO:0005575,GO:0005622,GO:0005623,GO:0005634,GO:0005737,GO:0005829,GO:0006139,GO:0006163,GO:0006164,GO:0006185,GO:0006725,GO:0006753,GO:0006793,GO:0006796,GO:0006807,GO:0006810,GO:0008104,GO:0008150,GO:0008152,GO:0009058,GO:0009116,GO:0009117,GO:0009119,GO:0009123,GO:0009126,GO:0009132,GO:0009133,GO:0009135,GO:0009136,GO:0009141,GO:0009144,GO:0009150,GO:0009151,GO:0009152,GO:0009153,GO:0009161,GO:0009162,GO:0009163,GO:0009165,GO:0009167,GO:0009170,GO:0009179,GO:0009180,GO:0009182,GO:0009183,GO:0009185,GO:0009186,GO:0009188,GO:0009189,GO:0009199,GO:0009200,GO:0009205,GO:0009215,GO:0009225,GO:0009259,GO:0009260,GO:0009262,GO:0009263,GO:0009265,GO:0009394,GO:0009987,GO:0015031,GO:0015833,GO:0015949,GO:0016301,GO:0016310,GO:0016740,GO:0016772,GO:0016776,GO:0017144,GO:0018130,GO:0019205,GO:0019438,GO:0019637,GO:0019673,GO:0019692,GO:0019693,GO:0033036,GO:0034404,GO:0034436,GO:0034641,GO:0034654,GO:0042278,GO:0042451,GO:0042455,GO:0042886,GO:0043226,GO:0043227,GO:0043229,GO:0043231,GO:0044237,GO:0044238,GO:0044249,GO:0044271,GO:0044281,GO:0044283,GO:0044424,GO:0044444,GO:0044464,GO:0045184,GO:0046034,GO:0046037,GO:0046054,GO:0046060,GO:0046066,GO:0046128,GO:0046129,GO:0046385,GO:0046390,GO:0046483,GO:0046710,GO:0046711,GO:0046939,GO:0046940,GO:0050145,GO:0051179,GO:0051234,GO:0055086,GO:0071702,GO:0071704,GO:0071705,GO:0072521,GO:0072522,GO:0090407,GO:1901068,GO:1901070,GO:1901135,GO:1901137,GO:1901264,GO:1901293,GO:1901360,GO:1901362,GO:1901564,GO:1901566,GO:1901576,GO:1901657,GO:1901659
HiC_scaffold_5	AUGUSTUS	intron	374662	375209	1.0	+	.	ID=g14407.t1.intron2;Parent=g14407.t1
HiC_scaffold_5	gmst	intron	374662	375209	81.535474	+	0	ID=g14407.t3.intron1;Parent=g14407.t3
HiC_scaffold_5	gmst	intron	374662	375209	87.064979	+	0	ID=g14407.t2.intron2;Parent=g14407.t2
HiC_scaffold_5	AUGUSTUS	exon	375210	375251	.	+	.	ID=g14407.t1.exon3;Parent=g14407.t1
HiC_scaffold_5	AUGUSTUS	CDS	375210	375251	1.0	+	2	ID=g14407.t1.CDS3;Parent=g14407.t1
HiC_scaffold_5	gmst	CDS	375210	375251	81.535474	+	2	ID=g14407.t3.CDS2;Parent=g14407.t3
HiC_scaffold_5	gmst	exon	375210	375251	81.535474	+	2	ID=g14407.t3.exon2;Parent=g14407.t3
HiC_scaffold_5	gmst	CDS	375210	375251	87.064979	+	2	ID=g14407.t2.CDS3;Parent=g14407.t2
HiC_scaffold_5	gmst	exon	375210	375251	87.064979	+	2	ID=g14407.t2.exon3;Parent=g14407.t2
HiC_scaffold_5	AUGUSTUS	intron	375252	375698	1.0	+	.	ID=g14407.t1.intron3;Parent=g14407.t1
HiC_scaffold_5	gmst	intron	375252	375698	81.535474	+	0	ID=g14407.t3.intron2;Parent=g14407.t3
HiC_scaffold_5	gmst	intron	375252	375698	87.064979	+	0	ID=g14407.t2.intron3;Parent=g14407.t2
HiC_scaffold_5	AUGUSTUS	exon	375699	375795	.	+	.	ID=g14407.t1.exon4;Parent=g14407.t1
HiC_scaffold_5	AUGUSTUS	CDS	375699	375795	1.0	+	2	ID=g14407.t1.CDS4;Parent=g14407.t1
HiC_scaffold_5	gmst	CDS	375699	375795	81.535474	+	2	ID=g14407.t3.CDS3;Parent=g14407.t3
HiC_scaffold_5	gmst	exon	375699	375795	81.535474	+	2	ID=g14407.t3.exon3;Parent=g14407.t3
HiC_scaffold_5	gmst	CDS	375699	375795	87.064979	+	2	ID=g14407.t2.CDS4;Parent=g14407.t2
HiC_scaffold_5	gmst	exon	375699	375795	87.064979	+	2	ID=g14407.t2.exon4;Parent=g14407.t2
HiC_scaffold_5	AUGUSTUS	intron	375796	376924	1.0	+	.	ID=g14407.t1.intron4;Parent=g14407.t1
HiC_scaffold_5	gmst	intron	375796	376924	81.535474	+	0	ID=g14407.t3.intron3;Parent=g14407.t3
HiC_scaffold_5	gmst	intron	375796	376924	87.064979	+	0	ID=g14407.t2.intron4;Parent=g14407.t2
HiC_scaffold_5	AUGUSTUS	exon	376925	377063	.	+	.	ID=g14407.t1.exon5;Parent=g14407.t1
HiC_scaffold_5	AUGUSTUS	CDS	376925	377063	1.0	+	1	ID=g14407.t1.CDS5;Parent=g14407.t1
HiC_scaffold_5	gmst	CDS	376925	377063	81.535474	+	1	ID=g14407.t3.CDS4;Parent=g14407.t3
HiC_scaffold_5	gmst	exon	376925	377063	81.535474	+	1	ID=g14407.t3.exon4;Parent=g14407.t3
HiC_scaffold_5	gmst	CDS	376925	377063	87.064979	+	1	ID=g14407.t2.CDS5;Parent=g14407.t2
HiC_scaffold_5	gmst	exon	376925	377063	87.064979	+	1	ID=g14407.t2.exon5;Parent=g14407.t2
HiC_scaffold_5	AUGUSTUS	intron	377064	377199	1.0	+	.	ID=g14407.t1.intron5;Parent=g14407.t1
HiC_scaffold_5	gmst	intron	377064	377199	81.535474	+	0	ID=g14407.t3.intron4;Parent=g14407.t3
HiC_scaffold_5	gmst	intron	377064	377199	87.064979	+	0	ID=g14407.t2.intron5;Parent=g14407.t2
HiC_scaffold_5	AUGUSTUS	exon	377200	377284	.	+	.	ID=g14407.t1.exon6;Parent=g14407.t1
HiC_scaffold_5	AUGUSTUS	CDS	377200	377284	1.0	+	0	ID=g14407.t1.CDS6;Parent=g14407.t1
HiC_scaffold_5	gmst	CDS	377200	377284	81.535474	+	0	ID=g14407.t3.CDS5;Parent=g14407.t3
HiC_scaffold_5	gmst	exon	377200	377284	81.535474	+	0	ID=g14407.t3.exon5;Parent=g14407.t3
HiC_scaffold_5	gmst	CDS	377200	377284	87.064979	+	0	ID=g14407.t2.CDS6;Parent=g14407.t2
HiC_scaffold_5	gmst	exon	377200	377284	87.064979	+	0	ID=g14407.t2.exon6;Parent=g14407.t2
HiC_scaffold_5	AUGUSTUS	intron	377285	377404	1.0	+	.	ID=g14407.t1.intron6;Parent=g14407.t1
HiC_scaffold_5	gmst	intron	377285	377404	81.535474	+	0	ID=g14407.t3.intron5;Parent=g14407.t3
HiC_scaffold_5	gmst	intron	377285	377404	87.064979	+	0	ID=g14407.t2.intron6;Parent=g14407.t2
HiC_scaffold_5	AUGUSTUS	exon	377405	377490	.	+	.	ID=g14407.t1.exon7;Parent=g14407.t1
HiC_scaffold_5	AUGUSTUS	CDS	377405	377490	1.0	+	2	ID=g14407.t1.CDS7;Parent=g14407.t1
HiC_scaffold_5	gmst	CDS	377405	377490	81.535474	+	2	ID=g14407.t3.CDS6;Parent=g14407.t3
HiC_scaffold_5	gmst	exon	377405	377490	81.535474	+	2	ID=g14407.t3.exon6;Parent=g14407.t3
HiC_scaffold_5	gmst	CDS	377405	377490	87.064979	+	2	ID=g14407.t2.CDS7;Parent=g14407.t2
HiC_scaffold_5	gmst	exon	377405	377490	87.064979	+	2	ID=g14407.t2.exon7;Parent=g14407.t2
HiC_scaffold_5	AUGUSTUS	intron	377491	377582	1.0	+	.	ID=g14407.t1.intron7;Parent=g14407.t1
HiC_scaffold_5	gmst	intron	377491	377582	81.535474	+	0	ID=g14407.t3.intron6;Parent=g14407.t3
HiC_scaffold_5	gmst	intron	377491	377582	87.064979	+	0	ID=g14407.t2.intron7;Parent=g14407.t2
HiC_scaffold_5	AUGUSTUS	exon	377583	377618	.	+	.	ID=g14407.t1.exon8;Parent=g14407.t1
HiC_scaffold_5	AUGUSTUS	CDS	377583	377618	1.0	+	0	ID=g14407.t1.CDS8;Parent=g14407.t1
HiC_scaffold_5	gmst	CDS	377583	377618	81.535474	+	0	ID=g14407.t3.CDS7;Parent=g14407.t3
HiC_scaffold_5	gmst	exon	377583	377618	81.535474	+	0	ID=g14407.t3.exon7;Parent=g14407.t3
HiC_scaffold_5	gmst	CDS	377583	377618	87.064979	+	0	ID=g14407.t2.CDS8;Parent=g14407.t2
HiC_scaffold_5	gmst	exon	377583	377618	87.064979	+	0	ID=g14407.t2.exon8;Parent=g14407.t2
HiC_scaffold_5	AUGUSTUS	stop_codon	377616	377618	.	+	0	ID=g14407.t1.stop1;Parent=g14407.t1
HiC_scaffold_5	gmst	stop_codon	377616	377618	81.535474	+	0	ID=g14407.t3.stop1;Parent=g14407.t3
HiC_scaffold_5	gmst	stop_codon	377616	377618	87.064979	+	0	ID=g14407.t2.stop1;Parent=g14407.t2
HiC_scaffold_5	AUGUSTUS	start_codon	393953	393955	.	+	0	ID=g14408.t1.start1;Parent=g14408.t1
HiC_scaffold_5	AUGUSTUS	exon	393953	394293	.	+	.	ID=g14408.t1.exon1;Parent=g14408.t1
HiC_scaffold_5	AUGUSTUS	CDS	393953	394293	1.0	+	0	ID=g14408.t1.CDS1;Parent=g14408.t1
HiC_scaffold_5	AUGUSTUS	gene	393953	397774	.	+	.	ID=g14408
HiC_scaffold_5	AUGUSTUS	mRNA	393953	397774	1.0	+	.	ID=g14408.t1;Parent=g14408;em_target=9668.ENSMPUP00000001027;em_score=758.7;em_evalue=3.9e-231;em_tcov=.;em_OGs=COG0354@1|root,KOG2929@2759|Eukaryota,39TYK@33154|Opisthokonta,3BEVR@33208|Metazoa,3D2EN@33213|Bilateria,4817A@7711|Chordata,48UV0@7742|Vertebrata,3JEKH@40674|Mammalia,3EN8F@33554|Carnivora;em_COG_cat=K;em_desc=iron-sulfur cluster assembly;em_max_annot_lvl=33208|Metazoa;em_Preferred_name=IBA57;em_KEGG_ko=ko:K22073;em_BRITE=ko00000,ko01000,ko03029;em_PFAMs=GCV_T,GCV_T_C;em_GOs=GO:0003674,GO:0003676,GO:0003723,GO:0005488,GO:0005575,GO:0005622,GO:0005623,GO:0005737,GO:0005739,GO:0005759,GO:0006725,GO:0006778,GO:0006779,GO:0006783,GO:0006790,GO:0006807,GO:0008150,GO:0008152,GO:0009058,GO:0009987,GO:0016043,GO:0016226,GO:0018130,GO:0019438,GO:0022607,GO:0031163,GO:0031974,GO:0033013,GO:0033014,GO:0034641,GO:0042168,GO:0042440,GO:0043226,GO:0043227,GO:0043229,GO:0043231,GO:0043233,GO:0044085,GO:0044237,GO:0044249,GO:0044271,GO:0044422,GO:0044424,GO:0044429,GO:0044444,GO:0044446,GO:0044464,GO:0046148,GO:0046483,GO:0051186,GO:0051188,GO:0070013,GO:0071704,GO:0071840,GO:0097159,GO:1901360,GO:1901362,GO:1901363,GO:1901564,GO:1901566,GO:1901576
HiC_scaffold_5	AUGUSTUS	intron	394294	396789	1.0	+	.	ID=g14408.t1.intron1;Parent=g14408.t1
HiC_scaffold_5	AUGUSTUS	exon	396790	397136	.	+	.	ID=g14408.t1.exon2;Parent=g14408.t1
HiC_scaffold_5	AUGUSTUS	CDS	396790	397136	1.0	+	1	ID=g14408.t1.CDS2;Parent=g14408.t1
HiC_scaffold_5	AUGUSTUS	intron	397137	397382	1.0	+	.	ID=g14408.t1.intron2;Parent=g14408.t1
HiC_scaffold_5	AUGUSTUS	exon	397383	397774	.	+	.	ID=g14408.t1.exon3;Parent=g14408.t1
HiC_scaffold_5	AUGUSTUS	CDS	397383	397774	1.0	+	2	ID=g14408.t1.CDS3;Parent=g14408.t1
HiC_scaffold_5	AUGUSTUS	stop_codon	397772	397774	.	+	0	ID=g14408.t1.stop1;Parent=g14408.t1
HiC_scaffold_5	gmst	start_codon	405621	405623	28.04929	+	0	ID=g14409.t1.start1;Parent=g14409.t1
HiC_scaffold_5	gmst	gene	405621	406091	.	+	.	ID=g14409
HiC_scaffold_5	gmst	mRNA	405621	406091	.	+	.	ID=g14409.t1;Parent=g14409
HiC_scaffold_5	gmst	CDS	405621	406091	28.04929	+	0	ID=g14409.t1.CDS1;Parent=g14409.t1
HiC_scaffold_5	gmst	exon	405621	406091	28.04929	+	0	ID=g14409.t1.exon1;Parent=g14409.t1
HiC_scaffold_5	gmst	stop_codon	406089	406091	28.04929	+	0	ID=g14409.t1.stop1;Parent=g14409.t1
HiC_scaffold_5	AUGUSTUS	start_codon	410852	410854	.	+	0	ID=g14410.t1.start1;Parent=g14410.t1
HiC_scaffold_5	AUGUSTUS	start_codon	410852	410854	.	+	0	ID=g14410.t2.start1;Parent=g14410.t2
HiC_scaffold_5	AUGUSTUS	start_codon	410852	410854	.	+	0	ID=g14410.t3.start1;Parent=g14410.t3
HiC_scaffold_5	AUGUSTUS	start_codon	410852	410854	.	+	0	ID=g14410.t4.start1;Parent=g14410.t4
HiC_scaffold_5	GeneMark.hmm3	start_codon	410852	410854	.	+	0	ID=g14410.t5.start1;Parent=g14410.t5
HiC_scaffold_5	AUGUSTUS	exon	410852	411833	.	+	.	ID=g14410.t1.exon1;Parent=g14410.t1
HiC_scaffold_5	AUGUSTUS	exon	410852	411833	.	+	.	ID=g14410.t2.exon1;Parent=g14410.t2
HiC_scaffold_5	AUGUSTUS	exon	410852	411833	.	+	.	ID=g14410.t3.exon1;Parent=g14410.t3
HiC_scaffold_5	AUGUSTUS	exon	410852	411833	.	+	.	ID=g14410.t4.exon1;Parent=g14410.t4
HiC_scaffold_5	GeneMark.hmm3	CDS	410852	411833	.	+	0	ID=g14410.t5.CDS1;Parent=g14410.t5
HiC_scaffold_5	GeneMark.hmm3	exon	410852	411833	.	+	0	ID=g14410.t5.exon1;Parent=g14410.t5
HiC_scaffold_5	AUGUSTUS	CDS	410852	411833	1.0	+	0	ID=g14410.t1.CDS1;Parent=g14410.t1
HiC_scaffold_5	AUGUSTUS	CDS	410852	411833	1.0	+	0	ID=g14410.t2.CDS1;Parent=g14410.t2
HiC_scaffold_5	AUGUSTUS	CDS	410852	411833	1.0	+	0	ID=g14410.t3.CDS1;Parent=g14410.t3
HiC_scaffold_5	AUGUSTUS	CDS	410852	411833	1.0	+	0	ID=g14410.t4.CDS1;Parent=g14410.t4
HiC_scaffold_5	AUGUSTUS	mRNA	410852	520700	.	+	.	ID=g14410.t1;Parent=g14410
HiC_scaffold_5	AUGUSTUS	mRNA	410852	520700	.	+	.	ID=g14410.t2;Parent=g14410
HiC_scaffold_5	AUGUSTUS	mRNA	410852	520700	.	+	.	ID=g14410.t3;Parent=g14410
HiC_scaffold_5	AUGUSTUS	mRNA	410852	520700	.	+	.	ID=g14410.t4;Parent=g14410
HiC_scaffold_5	AUGUSTUS	gene	410852	535310	.	+	.	ID=g14410
HiC_scaffold_5	GeneMark.hmm3	mRNA	410852	535310	.	+	.	ID=g14410.t5;Parent=g14410
HiC_scaffold_5	GeneMark.hmm3	intron	411834	412722	.	+	1	ID=g14410.t5.intron1;Parent=g14410.t5
HiC_scaffold_5	AUGUSTUS	intron	411834	412722	1.0	+	.	ID=g14410.t1.intron1;Parent=g14410.t1
HiC_scaffold_5	AUGUSTUS	intron	411834	412722	1.0	+	.	ID=g14410.t2.intron1;Parent=g14410.t2
HiC_scaffold_5	AUGUSTUS	intron	411834	412722	1.0	+	.	ID=g14410.t3.intron1;Parent=g14410.t3
HiC_scaffold_5	AUGUSTUS	intron	411834	412722	1.0	+	.	ID=g14410.t4.intron1;Parent=g14410.t4
HiC_scaffold_5	AUGUSTUS	exon	412723	412992	.	+	.	ID=g14410.t1.exon2;Parent=g14410.t1
HiC_scaffold_5	AUGUSTUS	exon	412723	412992	.	+	.	ID=g14410.t2.exon2;Parent=g14410.t2
HiC_scaffold_5	AUGUSTUS	exon	412723	412992	.	+	.	ID=g14410.t3.exon2;Parent=g14410.t3
HiC_scaffold_5	AUGUSTUS	exon	412723	412992	.	+	.	ID=g14410.t4.exon2;Parent=g14410.t4
HiC_scaffold_5	GeneMark.hmm3	CDS	412723	412992	.	+	2	ID=g14410.t5.CDS2;Parent=g14410.t5
HiC_scaffold_5	GeneMark.hmm3	exon	412723	412992	.	+	2	ID=g14410.t5.exon2;Parent=g14410.t5
HiC_scaffold_5	AUGUSTUS	CDS	412723	412992	1.0	+	2	ID=g14410.t1.CDS2;Parent=g14410.t1
HiC_scaffold_5	AUGUSTUS	CDS	412723	412992	1.0	+	2	ID=g14410.t2.CDS2;Parent=g14410.t2
HiC_scaffold_5	AUGUSTUS	CDS	412723	412992	1.0	+	2	ID=g14410.t3.CDS2;Parent=g14410.t3
HiC_scaffold_5	AUGUSTUS	CDS	412723	412992	1.0	+	2	ID=g14410.t4.CDS2;Parent=g14410.t4
HiC_scaffold_5	GeneMark.hmm3	intron	412993	418332	.	+	1	ID=g14410.t5.intron2;Parent=g14410.t5
HiC_scaffold_5	AUGUSTUS	intron	412993	418332	1.0	+	.	ID=g14410.t1.intron2;Parent=g14410.t1
HiC_scaffold_5	AUGUSTUS	intron	412993	418332	1.0	+	.	ID=g14410.t2.intron2;Parent=g14410.t2
HiC_scaffold_5	AUGUSTUS	intron	412993	418332	1.0	+	.	ID=g14410.t3.intron2;Parent=g14410.t3
HiC_scaffold_5	AUGUSTUS	intron	412993	418332	1.0	+	.	ID=g14410.t4.intron2;Parent=g14410.t4
HiC_scaffold_5	AUGUSTUS	exon	418333	418593	.	+	.	ID=g14410.t1.exon3;Parent=g14410.t1
HiC_scaffold_5	AUGUSTUS	exon	418333	418593	.	+	.	ID=g14410.t2.exon3;Parent=g14410.t2
HiC_scaffold_5	AUGUSTUS	exon	418333	418593	.	+	.	ID=g14410.t3.exon3;Parent=g14410.t3
HiC_scaffold_5	AUGUSTUS	exon	418333	418593	.	+	.	ID=g14410.t4.exon3;Parent=g14410.t4
HiC_scaffold_5	GeneMark.hmm3	CDS	418333	418593	.	+	2	ID=g14410.t5.CDS3;Parent=g14410.t5
HiC_scaffold_5	GeneMark.hmm3	exon	418333	418593	.	+	2	ID=g14410.t5.exon3;Parent=g14410.t5
HiC_scaffold_5	AUGUSTUS	CDS	418333	418593	1.0	+	2	ID=g14410.t1.CDS3;Parent=g14410.t1
HiC_scaffold_5	AUGUSTUS	CDS	418333	418593	1.0	+	2	ID=g14410.t2.CDS3;Parent=g14410.t2
HiC_scaffold_5	AUGUSTUS	CDS	418333	418593	1.0	+	2	ID=g14410.t3.CDS3;Parent=g14410.t3
HiC_scaffold_5	AUGUSTUS	CDS	418333	418593	1.0	+	2	ID=g14410.t4.CDS3;Parent=g14410.t4
HiC_scaffold_5	GeneMark.hmm3	intron	418594	419265	.	+	1	ID=g14410.t5.intron3;Parent=g14410.t5
HiC_scaffold_5	AUGUSTUS	intron	418594	419265	1.0	+	.	ID=g14410.t1.intron3;Parent=g14410.t1
HiC_scaffold_5	AUGUSTUS	intron	418594	419265	1.0	+	.	ID=g14410.t2.intron3;Parent=g14410.t2
HiC_scaffold_5	AUGUSTUS	intron	418594	419265	1.0	+	.	ID=g14410.t3.intron3;Parent=g14410.t3
HiC_scaffold_5	AUGUSTUS	intron	418594	419265	1.0	+	.	ID=g14410.t4.intron3;Parent=g14410.t4
HiC_scaffold_5	AUGUSTUS	exon	419266	419574	.	+	.	ID=g14410.t1.exon4;Parent=g14410.t1
HiC_scaffold_5	AUGUSTUS	exon	419266	419574	.	+	.	ID=g14410.t2.exon4;Parent=g14410.t2
HiC_scaffold_5	AUGUSTUS	exon	419266	419574	.	+	.	ID=g14410.t3.exon4;Parent=g14410.t3
HiC_scaffold_5	AUGUSTUS	exon	419266	419574	.	+	.	ID=g14410.t4.exon4;Parent=g14410.t4
HiC_scaffold_5	GeneMark.hmm3	CDS	419266	419574	.	+	2	ID=g14410.t5.CDS4;Parent=g14410.t5
HiC_scaffold_5	GeneMark.hmm3	exon	419266	419574	.	+	2	ID=g14410.t5.exon4;Parent=g14410.t5
HiC_scaffold_5	AUGUSTUS	CDS	419266	419574	1.0	+	2	ID=g14410.t1.CDS4;Parent=g14410.t1
HiC_scaffold_5	AUGUSTUS	CDS	419266	419574	1.0	+	2	ID=g14410.t2.CDS4;Parent=g14410.t2
HiC_scaffold_5	AUGUSTUS	CDS	419266	419574	1.0	+	2	ID=g14410.t3.CDS4;Parent=g14410.t3
HiC_scaffold_5	AUGUSTUS	CDS	419266	419574	1.0	+	2	ID=g14410.t4.CDS4;Parent=g14410.t4
HiC_scaffold_5	GeneMark.hmm3	intron	419575	419702	.	+	1	ID=g14410.t5.intron4;Parent=g14410.t5
HiC_scaffold_5	AUGUSTUS	intron	419575	419702	1.0	+	.	ID=g14410.t1.intron4;Parent=g14410.t1
HiC_scaffold_5	AUGUSTUS	intron	419575	419702	1.0	+	.	ID=g14410.t2.intron4;Parent=g14410.t2
HiC_scaffold_5	AUGUSTUS	intron	419575	419702	1.0	+	.	ID=g14410.t3.intron4;Parent=g14410.t3
HiC_scaffold_5	AUGUSTUS	intron	419575	419702	1.0	+	.	ID=g14410.t4.intron4;Parent=g14410.t4
HiC_scaffold_5	AUGUSTUS	exon	419703	419969	.	+	.	ID=g14410.t1.exon5;Parent=g14410.t1
HiC_scaffold_5	AUGUSTUS	exon	419703	419969	.	+	.	ID=g14410.t2.exon5;Parent=g14410.t2
HiC_scaffold_5	AUGUSTUS	exon	419703	419969	.	+	.	ID=g14410.t3.exon5;Parent=g14410.t3
HiC_scaffold_5	AUGUSTUS	exon	419703	419969	.	+	.	ID=g14410.t4.exon5;Parent=g14410.t4
HiC_scaffold_5	GeneMark.hmm3	CDS	419703	419969	.	+	2	ID=g14410.t5.CDS5;Parent=g14410.t5
HiC_scaffold_5	GeneMark.hmm3	exon	419703	419969	.	+	2	ID=g14410.t5.exon5;Parent=g14410.t5
HiC_scaffold_5	AUGUSTUS	CDS	419703	419969	1.0	+	2	ID=g14410.t1.CDS5;Parent=g14410.t1
HiC_scaffold_5	AUGUSTUS	CDS	419703	419969	1.0	+	2	ID=g14410.t2.CDS5;Parent=g14410.t2
HiC_scaffold_5	AUGUSTUS	CDS	419703	419969	1.0	+	2	ID=g14410.t3.CDS5;Parent=g14410.t3
HiC_scaffold_5	AUGUSTUS	CDS	419703	419969	1.0	+	2	ID=g14410.t4.CDS5;Parent=g14410.t4
HiC_scaffold_5	GeneMark.hmm3	intron	419970	420601	.	+	1	ID=g14410.t5.intron5;Parent=g14410.t5
HiC_scaffold_5	AUGUSTUS	intron	419970	420601	1.0	+	.	ID=g14410.t1.intron5;Parent=g14410.t1
HiC_scaffold_5	AUGUSTUS	intron	419970	420601	1.0	+	.	ID=g14410.t2.intron5;Parent=g14410.t2
HiC_scaffold_5	AUGUSTUS	intron	419970	420601	1.0	+	.	ID=g14410.t3.intron5;Parent=g14410.t3
HiC_scaffold_5	AUGUSTUS	intron	419970	420601	1.0	+	.	ID=g14410.t4.intron5;Parent=g14410.t4
HiC_scaffold_5	AUGUSTUS	exon	420602	420880	.	+	.	ID=g14410.t1.exon6;Parent=g14410.t1
HiC_scaffold_5	AUGUSTUS	exon	420602	420880	.	+	.	ID=g14410.t2.exon6;Parent=g14410.t2
HiC_scaffold_5	AUGUSTUS	exon	420602	420880	.	+	.	ID=g14410.t3.exon6;Parent=g14410.t3
HiC_scaffold_5	AUGUSTUS	exon	420602	420880	.	+	.	ID=g14410.t4.exon6;Parent=g14410.t4
HiC_scaffold_5	GeneMark.hmm3	CDS	420602	420880	.	+	2	ID=g14410.t5.CDS6;Parent=g14410.t5
HiC_scaffold_5	GeneMark.hmm3	exon	420602	420880	.	+	2	ID=g14410.t5.exon6;Parent=g14410.t5
HiC_scaffold_5	AUGUSTUS	CDS	420602	420880	1.0	+	2	ID=g14410.t1.CDS6;Parent=g14410.t1
HiC_scaffold_5	AUGUSTUS	CDS	420602	420880	1.0	+	2	ID=g14410.t2.CDS6;Parent=g14410.t2
HiC_scaffold_5	AUGUSTUS	CDS	420602	420880	1.0	+	2	ID=g14410.t3.CDS6;Parent=g14410.t3
HiC_scaffold_5	AUGUSTUS	CDS	420602	420880	1.0	+	2	ID=g14410.t4.CDS6;Parent=g14410.t4
HiC_scaffold_5	GeneMark.hmm3	intron	420881	421224	.	+	1	ID=g14410.t5.intron6;Parent=g14410.t5
HiC_scaffold_5	AUGUSTUS	intron	420881	421224	1.0	+	.	ID=g14410.t1.intron6;Parent=g14410.t1
HiC_scaffold_5	AUGUSTUS	intron	420881	421224	1.0	+	.	ID=g14410.t2.intron6;Parent=g14410.t2
HiC_scaffold_5	AUGUSTUS	intron	420881	421224	1.0	+	.	ID=g14410.t3.intron6;Parent=g14410.t3
HiC_scaffold_5	AUGUSTUS	intron	420881	421224	1.0	+	.	ID=g14410.t4.intron6;Parent=g14410.t4
HiC_scaffold_5	AUGUSTUS	exon	421225	421500	.	+	.	ID=g14410.t1.exon7;Parent=g14410.t1
HiC_scaffold_5	AUGUSTUS	exon	421225	421500	.	+	.	ID=g14410.t2.exon7;Parent=g14410.t2
HiC_scaffold_5	AUGUSTUS	exon	421225	421500	.	+	.	ID=g14410.t3.exon7;Parent=g14410.t3
HiC_scaffold_5	AUGUSTUS	exon	421225	421500	.	+	.	ID=g14410.t4.exon7;Parent=g14410.t4
HiC_scaffold_5	GeneMark.hmm3	CDS	421225	421500	.	+	2	ID=g14410.t5.CDS7;Parent=g14410.t5
HiC_scaffold_5	GeneMark.hmm3	exon	421225	421500	.	+	2	ID=g14410.t5.exon7;Parent=g14410.t5
HiC_scaffold_5	AUGUSTUS	CDS	421225	421500	1.0	+	2	ID=g14410.t1.CDS7;Parent=g14410.t1
HiC_scaffold_5	AUGUSTUS	CDS	421225	421500	1.0	+	2	ID=g14410.t2.CDS7;Parent=g14410.t2
HiC_scaffold_5	AUGUSTUS	CDS	421225	421500	1.0	+	2	ID=g14410.t3.CDS7;Parent=g14410.t3
HiC_scaffold_5	AUGUSTUS	CDS	421225	421500	1.0	+	2	ID=g14410.t4.CDS7;Parent=g14410.t4
HiC_scaffold_5	GeneMark.hmm3	intron	421501	422086	.	+	1	ID=g14410.t5.intron7;Parent=g14410.t5
HiC_scaffold_5	AUGUSTUS	intron	421501	422086	1.0	+	.	ID=g14410.t1.intron7;Parent=g14410.t1
HiC_scaffold_5	AUGUSTUS	intron	421501	422086	1.0	+	.	ID=g14410.t2.intron7;Parent=g14410.t2
HiC_scaffold_5	AUGUSTUS	intron	421501	422086	1.0	+	.	ID=g14410.t3.intron7;Parent=g14410.t3
HiC_scaffold_5	AUGUSTUS	intron	421501	422086	1.0	+	.	ID=g14410.t4.intron7;Parent=g14410.t4
HiC_scaffold_5	GeneMark.hmm3	CDS	422087	422286	.	+	2	ID=g14410.t5.CDS8;Parent=g14410.t5
HiC_scaffold_5	GeneMark.hmm3	exon	422087	422286	.	+	2	ID=g14410.t5.exon8;Parent=g14410.t5
HiC_scaffold_5	AUGUSTUS	exon	422087	422362	.	+	.	ID=g14410.t1.exon8;Parent=g14410.t1
HiC_scaffold_5	AUGUSTUS	exon	422087	422362	.	+	.	ID=g14410.t2.exon8;Parent=g14410.t2
HiC_scaffold_5	AUGUSTUS	exon	422087	422362	.	+	.	ID=g14410.t3.exon8;Parent=g14410.t3
HiC_scaffold_5	AUGUSTUS	exon	422087	422362	.	+	.	ID=g14410.t4.exon8;Parent=g14410.t4
HiC_scaffold_5	AUGUSTUS	CDS	422087	422362	1.0	+	2	ID=g14410.t1.CDS8;Parent=g14410.t1
HiC_scaffold_5	AUGUSTUS	CDS	422087	422362	1.0	+	2	ID=g14410.t2.CDS8;Parent=g14410.t2
HiC_scaffold_5	AUGUSTUS	CDS	422087	422362	1.0	+	2	ID=g14410.t3.CDS8;Parent=g14410.t3
HiC_scaffold_5	AUGUSTUS	CDS	422087	422362	1.0	+	2	ID=g14410.t4.CDS8;Parent=g14410.t4
HiC_scaffold_5	GeneMark.hmm3	intron	422287	437776	.	+	0	ID=g14410.t5.intron8;Parent=g14410.t5
HiC_scaffold_5	AUGUSTUS	intron	422363	437576	1.0	+	.	ID=g14410.t1.intron8;Parent=g14410.t1
HiC_scaffold_5	AUGUSTUS	intron	422363	437576	1.0	+	.	ID=g14410.t2.intron8;Parent=g14410.t2
HiC_scaffold_5	AUGUSTUS	intron	422363	437576	1.0	+	.	ID=g14410.t3.intron8;Parent=g14410.t3
HiC_scaffold_5	AUGUSTUS	intron	422363	437576	1.0	+	.	ID=g14410.t4.intron8;Parent=g14410.t4
HiC_scaffold_5	AUGUSTUS	exon	437577	437852	.	+	.	ID=g14410.t1.exon9;Parent=g14410.t1
HiC_scaffold_5	AUGUSTUS	exon	437577	437852	.	+	.	ID=g14410.t2.exon9;Parent=g14410.t2
HiC_scaffold_5	AUGUSTUS	exon	437577	437852	.	+	.	ID=g14410.t3.exon9;Parent=g14410.t3
HiC_scaffold_5	AUGUSTUS	exon	437577	437852	.	+	.	ID=g14410.t4.exon9;Parent=g14410.t4
HiC_scaffold_5	AUGUSTUS	CDS	437577	437852	1.0	+	2	ID=g14410.t1.CDS9;Parent=g14410.t1
HiC_scaffold_5	AUGUSTUS	CDS	437577	437852	1.0	+	2	ID=g14410.t2.CDS9;Parent=g14410.t2
HiC_scaffold_5	AUGUSTUS	CDS	437577	437852	1.0	+	2	ID=g14410.t3.CDS9;Parent=g14410.t3
HiC_scaffold_5	AUGUSTUS	CDS	437577	437852	1.0	+	2	ID=g14410.t4.CDS9;Parent=g14410.t4
HiC_scaffold_5	GeneMark.hmm3	CDS	437777	437852	.	+	0	ID=g14410.t5.CDS9;Parent=g14410.t5
HiC_scaffold_5	GeneMark.hmm3	exon	437777	437852	.	+	0	ID=g14410.t5.exon9;Parent=g14410.t5
HiC_scaffold_5	GeneMark.hmm3	intron	437853	438494	.	+	1	ID=g14410.t5.intron9;Parent=g14410.t5
HiC_scaffold_5	AUGUSTUS	intron	437853	438494	1.0	+	.	ID=g14410.t1.intron9;Parent=g14410.t1
HiC_scaffold_5	AUGUSTUS	intron	437853	438494	1.0	+	.	ID=g14410.t2.intron9;Parent=g14410.t2
HiC_scaffold_5	AUGUSTUS	intron	437853	438494	1.0	+	.	ID=g14410.t3.intron9;Parent=g14410.t3
HiC_scaffold_5	AUGUSTUS	intron	437853	438494	1.0	+	.	ID=g14410.t4.intron9;Parent=g14410.t4
HiC_scaffold_5	GeneMark.hmm3	CDS	438495	438745	.	+	2	ID=g14410.t5.CDS10;Parent=g14410.t5
HiC_scaffold_5	GeneMark.hmm3	exon	438495	438745	.	+	2	ID=g14410.t5.exon10;Parent=g14410.t5
HiC_scaffold_5	AUGUSTUS	exon	438495	438770	.	+	.	ID=g14410.t1.exon10;Parent=g14410.t1
HiC_scaffold_5	AUGUSTUS	exon	438495	438770	.	+	.	ID=g14410.t2.exon10;Parent=g14410.t2
HiC_scaffold_5	AUGUSTUS	exon	438495	438770	.	+	.	ID=g14410.t3.exon10;Parent=g14410.t3
HiC_scaffold_5	AUGUSTUS	exon	438495	438770	.	+	.	ID=g14410.t4.exon10;Parent=g14410.t4
HiC_scaffold_5	AUGUSTUS	CDS	438495	438770	1.0	+	2	ID=g14410.t1.CDS10;Parent=g14410.t1
HiC_scaffold_5	AUGUSTUS	CDS	438495	438770	1.0	+	2	ID=g14410.t2.CDS10;Parent=g14410.t2
HiC_scaffold_5	AUGUSTUS	CDS	438495	438770	1.0	+	2	ID=g14410.t3.CDS10;Parent=g14410.t3
HiC_scaffold_5	AUGUSTUS	CDS	438495	438770	1.0	+	2	ID=g14410.t4.CDS10;Parent=g14410.t4
HiC_scaffold_5	GeneMark.hmm3	intron	438746	439859	.	+	0	ID=g14410.t5.intron10;Parent=g14410.t5
HiC_scaffold_5	AUGUSTUS	intron	438771	439608	1.0	+	.	ID=g14410.t1.intron10;Parent=g14410.t1
HiC_scaffold_5	AUGUSTUS	intron	438771	439608	1.0	+	.	ID=g14410.t2.intron10;Parent=g14410.t2
HiC_scaffold_5	AUGUSTUS	intron	438771	439608	1.0	+	.	ID=g14410.t3.intron10;Parent=g14410.t3
HiC_scaffold_5	AUGUSTUS	intron	438771	439608	1.0	+	.	ID=g14410.t4.intron10;Parent=g14410.t4
HiC_scaffold_5	AUGUSTUS	exon	439609	439884	.	+	.	ID=g14410.t1.exon11;Parent=g14410.t1
HiC_scaffold_5	AUGUSTUS	exon	439609	439884	.	+	.	ID=g14410.t2.exon11;Parent=g14410.t2
HiC_scaffold_5	AUGUSTUS	exon	439609	439884	.	+	.	ID=g14410.t3.exon11;Parent=g14410.t3
HiC_scaffold_5	AUGUSTUS	exon	439609	439884	.	+	.	ID=g14410.t4.exon11;Parent=g14410.t4
HiC_scaffold_5	AUGUSTUS	CDS	439609	439884	1.0	+	2	ID=g14410.t1.CDS11;Parent=g14410.t1
HiC_scaffold_5	AUGUSTUS	CDS	439609	439884	1.0	+	2	ID=g14410.t2.CDS11;Parent=g14410.t2
HiC_scaffold_5	AUGUSTUS	CDS	439609	439884	1.0	+	2	ID=g14410.t3.CDS11;Parent=g14410.t3
HiC_scaffold_5	AUGUSTUS	CDS	439609	439884	1.0	+	2	ID=g14410.t4.CDS11;Parent=g14410.t4
HiC_scaffold_5	GeneMark.hmm3	CDS	439860	439884	.	+	0	ID=g14410.t5.CDS11;Parent=g14410.t5
HiC_scaffold_5	GeneMark.hmm3	exon	439860	439884	.	+	0	ID=g14410.t5.exon11;Parent=g14410.t5
HiC_scaffold_5	AUGUSTUS	intron	439885	443243	1.0	+	.	ID=g14410.t1.intron11;Parent=g14410.t1
HiC_scaffold_5	AUGUSTUS	intron	439885	443243	1.0	+	.	ID=g14410.t2.intron11;Parent=g14410.t2
HiC_scaffold_5	AUGUSTUS	intron	439885	443243	1.0	+	.	ID=g14410.t3.intron11;Parent=g14410.t3
HiC_scaffold_5	AUGUSTUS	intron	439885	443243	1.0	+	.	ID=g14410.t4.intron11;Parent=g14410.t4
HiC_scaffold_5	GeneMark.hmm3	intron	439885	461522	.	+	1	ID=g14410.t5.intron11;Parent=g14410.t5
HiC_scaffold_5	AUGUSTUS	exon	443244	443519	.	+	.	ID=g14410.t1.exon12;Parent=g14410.t1
HiC_scaffold_5	AUGUSTUS	exon	443244	443519	.	+	.	ID=g14410.t2.exon12;Parent=g14410.t2
HiC_scaffold_5	AUGUSTUS	exon	443244	443519	.	+	.	ID=g14410.t3.exon12;Parent=g14410.t3
HiC_scaffold_5	AUGUSTUS	exon	443244	443519	.	+	.	ID=g14410.t4.exon12;Parent=g14410.t4
HiC_scaffold_5	AUGUSTUS	CDS	443244	443519	1.0	+	2	ID=g14410.t1.CDS12;Parent=g14410.t1
HiC_scaffold_5	AUGUSTUS	CDS	443244	443519	1.0	+	2	ID=g14410.t2.CDS12;Parent=g14410.t2
HiC_scaffold_5	AUGUSTUS	CDS	443244	443519	1.0	+	2	ID=g14410.t3.CDS12;Parent=g14410.t3
HiC_scaffold_5	AUGUSTUS	CDS	443244	443519	1.0	+	2	ID=g14410.t4.CDS12;Parent=g14410.t4
HiC_scaffold_5	AUGUSTUS	intron	443520	447589	1.0	+	.	ID=g14410.t1.intron12;Parent=g14410.t1
HiC_scaffold_5	AUGUSTUS	intron	443520	447589	1.0	+	.	ID=g14410.t2.intron12;Parent=g14410.t2
HiC_scaffold_5	AUGUSTUS	intron	443520	447589	1.0	+	.	ID=g14410.t3.intron12;Parent=g14410.t3
HiC_scaffold_5	AUGUSTUS	intron	443520	447589	1.0	+	.	ID=g14410.t4.intron12;Parent=g14410.t4
HiC_scaffold_5	AUGUSTUS	exon	447590	447865	.	+	.	ID=g14410.t1.exon13;Parent=g14410.t1
HiC_scaffold_5	AUGUSTUS	exon	447590	447865	.	+	.	ID=g14410.t2.exon13;Parent=g14410.t2
HiC_scaffold_5	AUGUSTUS	exon	447590	447865	.	+	.	ID=g14410.t3.exon13;Parent=g14410.t3
HiC_scaffold_5	AUGUSTUS	exon	447590	447865	.	+	.	ID=g14410.t4.exon13;Parent=g14410.t4
HiC_scaffold_5	AUGUSTUS	CDS	447590	447865	1.0	+	2	ID=g14410.t1.CDS13;Parent=g14410.t1
HiC_scaffold_5	AUGUSTUS	CDS	447590	447865	1.0	+	2	ID=g14410.t2.CDS13;Parent=g14410.t2
HiC_scaffold_5	AUGUSTUS	CDS	447590	447865	1.0	+	2	ID=g14410.t3.CDS13;Parent=g14410.t3
HiC_scaffold_5	AUGUSTUS	CDS	447590	447865	1.0	+	2	ID=g14410.t4.CDS13;Parent=g14410.t4
HiC_scaffold_5	AUGUSTUS	intron	447866	451998	1.0	+	.	ID=g14410.t1.intron13;Parent=g14410.t1
HiC_scaffold_5	AUGUSTUS	intron	447866	451998	1.0	+	.	ID=g14410.t2.intron13;Parent=g14410.t2
HiC_scaffold_5	AUGUSTUS	intron	447866	451998	1.0	+	.	ID=g14410.t3.intron13;Parent=g14410.t3
HiC_scaffold_5	AUGUSTUS	intron	447866	451998	1.0	+	.	ID=g14410.t4.intron13;Parent=g14410.t4
HiC_scaffold_5	AUGUSTUS	exon	451999	452274	.	+	.	ID=g14410.t1.exon14;Parent=g14410.t1
HiC_scaffold_5	AUGUSTUS	exon	451999	452274	.	+	.	ID=g14410.t2.exon14;Parent=g14410.t2
HiC_scaffold_5	AUGUSTUS	exon	451999	452274	.	+	.	ID=g14410.t3.exon14;Parent=g14410.t3
HiC_scaffold_5	AUGUSTUS	exon	451999	452274	.	+	.	ID=g14410.t4.exon14;Parent=g14410.t4
HiC_scaffold_5	AUGUSTUS	CDS	451999	452274	1.0	+	2	ID=g14410.t1.CDS14;Parent=g14410.t1
HiC_scaffold_5	AUGUSTUS	CDS	451999	452274	1.0	+	2	ID=g14410.t2.CDS14;Parent=g14410.t2
HiC_scaffold_5	AUGUSTUS	CDS	451999	452274	1.0	+	2	ID=g14410.t3.CDS14;Parent=g14410.t3
HiC_scaffold_5	AUGUSTUS	CDS	451999	452274	1.0	+	2	ID=g14410.t4.CDS14;Parent=g14410.t4
HiC_scaffold_5	AUGUSTUS	intron	452275	454387	1.0	+	.	ID=g14410.t1.intron14;Parent=g14410.t1
HiC_scaffold_5	AUGUSTUS	intron	452275	454387	1.0	+	.	ID=g14410.t2.intron14;Parent=g14410.t2
HiC_scaffold_5	AUGUSTUS	intron	452275	454387	1.0	+	.	ID=g14410.t3.intron14;Parent=g14410.t3
HiC_scaffold_5	AUGUSTUS	intron	452275	454387	1.0	+	.	ID=g14410.t4.intron14;Parent=g14410.t4
HiC_scaffold_5	AUGUSTUS	exon	454388	454663	.	+	.	ID=g14410.t1.exon15;Parent=g14410.t1
HiC_scaffold_5	AUGUSTUS	exon	454388	454663	.	+	.	ID=g14410.t2.exon15;Parent=g14410.t2
HiC_scaffold_5	AUGUSTUS	exon	454388	454663	.	+	.	ID=g14410.t3.exon15;Parent=g14410.t3
HiC_scaffold_5	AUGUSTUS	exon	454388	454663	.	+	.	ID=g14410.t4.exon15;Parent=g14410.t4
HiC_scaffold_5	AUGUSTUS	CDS	454388	454663	0.99	+	2	ID=g14410.t3.CDS15;Parent=g14410.t3
HiC_scaffold_5	AUGUSTUS	CDS	454388	454663	1.0	+	2	ID=g14410.t1.CDS15;Parent=g14410.t1
HiC_scaffold_5	AUGUSTUS	CDS	454388	454663	1.0	+	2	ID=g14410.t2.CDS15;Parent=g14410.t2
HiC_scaffold_5	AUGUSTUS	CDS	454388	454663	1.0	+	2	ID=g14410.t4.CDS15;Parent=g14410.t4
HiC_scaffold_5	AUGUSTUS	intron	454664	460788	0.92	+	.	ID=g14410.t3.intron15;Parent=g14410.t3
HiC_scaffold_5	AUGUSTUS	intron	454664	460788	0.95	+	.	ID=g14410.t1.intron15;Parent=g14410.t1
HiC_scaffold_5	AUGUSTUS	intron	454664	460788	0.96	+	.	ID=g14410.t4.intron15;Parent=g14410.t4
HiC_scaffold_5	AUGUSTUS	intron	454664	460788	0.99	+	.	ID=g14410.t2.intron15;Parent=g14410.t2
HiC_scaffold_5	AUGUSTUS	exon	460789	460875	.	+	.	ID=g14410.t1.exon16;Parent=g14410.t1
HiC_scaffold_5	AUGUSTUS	exon	460789	460875	.	+	.	ID=g14410.t2.exon16;Parent=g14410.t2
HiC_scaffold_5	AUGUSTUS	exon	460789	460875	.	+	.	ID=g14410.t3.exon16;Parent=g14410.t3
HiC_scaffold_5	AUGUSTUS	exon	460789	460875	.	+	.	ID=g14410.t4.exon16;Parent=g14410.t4
HiC_scaffold_5	AUGUSTUS	CDS	460789	460875	0.92	+	2	ID=g14410.t3.CDS16;Parent=g14410.t3
HiC_scaffold_5	AUGUSTUS	CDS	460789	460875	0.95	+	2	ID=g14410.t1.CDS16;Parent=g14410.t1
HiC_scaffold_5	AUGUSTUS	CDS	460789	460875	0.96	+	2	ID=g14410.t4.CDS16;Parent=g14410.t4
HiC_scaffold_5	AUGUSTUS	CDS	460789	460875	0.99	+	2	ID=g14410.t2.CDS16;Parent=g14410.t2
HiC_scaffold_5	AUGUSTUS	intron	460876	461522	1.0	+	.	ID=g14410.t1.intron16;Parent=g14410.t1
HiC_scaffold_5	AUGUSTUS	intron	460876	461522	1.0	+	.	ID=g14410.t2.intron16;Parent=g14410.t2
HiC_scaffold_5	AUGUSTUS	intron	460876	461522	1.0	+	.	ID=g14410.t3.intron16;Parent=g14410.t3
HiC_scaffold_5	AUGUSTUS	intron	460876	461522	1.0	+	.	ID=g14410.t4.intron16;Parent=g14410.t4
HiC_scaffold_5	AUGUSTUS	exon	461523	461807	.	+	.	ID=g14410.t1.exon17;Parent=g14410.t1
HiC_scaffold_5	AUGUSTUS	exon	461523	461807	.	+	.	ID=g14410.t2.exon17;Parent=g14410.t2
HiC_scaffold_5	AUGUSTUS	exon	461523	461807	.	+	.	ID=g14410.t3.exon17;Parent=g14410.t3
HiC_scaffold_5	AUGUSTUS	exon	461523	461807	.	+	.	ID=g14410.t4.exon17;Parent=g14410.t4
HiC_scaffold_5	GeneMark.hmm3	CDS	461523	461807	.	+	2	ID=g14410.t5.CDS12;Parent=g14410.t5
HiC_scaffold_5	GeneMark.hmm3	exon	461523	461807	.	+	2	ID=g14410.t5.exon12;Parent=g14410.t5
HiC_scaffold_5	AUGUSTUS	CDS	461523	461807	1.0	+	2	ID=g14410.t1.CDS17;Parent=g14410.t1
HiC_scaffold_5	AUGUSTUS	CDS	461523	461807	1.0	+	2	ID=g14410.t2.CDS17;Parent=g14410.t2
HiC_scaffold_5	AUGUSTUS	CDS	461523	461807	1.0	+	2	ID=g14410.t3.CDS17;Parent=g14410.t3
HiC_scaffold_5	AUGUSTUS	CDS	461523	461807	1.0	+	2	ID=g14410.t4.CDS17;Parent=g14410.t4
HiC_scaffold_5	GeneMark.hmm3	intron	461808	461928	.	+	1	ID=g14410.t5.intron12;Parent=g14410.t5
HiC_scaffold_5	AUGUSTUS	intron	461808	461928	1.0	+	.	ID=g14410.t1.intron17;Parent=g14410.t1
HiC_scaffold_5	AUGUSTUS	intron	461808	461928	1.0	+	.	ID=g14410.t2.intron17;Parent=g14410.t2
HiC_scaffold_5	AUGUSTUS	intron	461808	461928	1.0	+	.	ID=g14410.t3.intron17;Parent=g14410.t3
HiC_scaffold_5	AUGUSTUS	intron	461808	461928	1.0	+	.	ID=g14410.t4.intron17;Parent=g14410.t4
HiC_scaffold_5	AUGUSTUS	exon	461929	462195	.	+	.	ID=g14410.t1.exon18;Parent=g14410.t1
HiC_scaffold_5	AUGUSTUS	exon	461929	462195	.	+	.	ID=g14410.t2.exon18;Parent=g14410.t2
HiC_scaffold_5	AUGUSTUS	exon	461929	462195	.	+	.	ID=g14410.t3.exon18;Parent=g14410.t3
HiC_scaffold_5	AUGUSTUS	exon	461929	462195	.	+	.	ID=g14410.t4.exon18;Parent=g14410.t4
HiC_scaffold_5	GeneMark.hmm3	CDS	461929	462195	.	+	2	ID=g14410.t5.CDS13;Parent=g14410.t5
HiC_scaffold_5	GeneMark.hmm3	exon	461929	462195	.	+	2	ID=g14410.t5.exon13;Parent=g14410.t5
HiC_scaffold_5	AUGUSTUS	CDS	461929	462195	1.0	+	2	ID=g14410.t1.CDS18;Parent=g14410.t1
HiC_scaffold_5	AUGUSTUS	CDS	461929	462195	1.0	+	2	ID=g14410.t2.CDS18;Parent=g14410.t2
HiC_scaffold_5	AUGUSTUS	CDS	461929	462195	1.0	+	2	ID=g14410.t3.CDS18;Parent=g14410.t3
HiC_scaffold_5	AUGUSTUS	CDS	461929	462195	1.0	+	2	ID=g14410.t4.CDS18;Parent=g14410.t4
HiC_scaffold_5	GeneMark.hmm3	intron	462196	462312	.	+	1	ID=g14410.t5.intron13;Parent=g14410.t5
HiC_scaffold_5	AUGUSTUS	intron	462196	462312	1.0	+	.	ID=g14410.t1.intron18;Parent=g14410.t1
HiC_scaffold_5	AUGUSTUS	intron	462196	462312	1.0	+	.	ID=g14410.t2.intron18;Parent=g14410.t2
HiC_scaffold_5	AUGUSTUS	intron	462196	462312	1.0	+	.	ID=g14410.t3.intron18;Parent=g14410.t3
HiC_scaffold_5	AUGUSTUS	intron	462196	462312	1.0	+	.	ID=g14410.t4.intron18;Parent=g14410.t4
HiC_scaffold_5	AUGUSTUS	exon	462313	462582	.	+	.	ID=g14410.t1.exon19;Parent=g14410.t1
HiC_scaffold_5	AUGUSTUS	exon	462313	462582	.	+	.	ID=g14410.t2.exon19;Parent=g14410.t2
HiC_scaffold_5	AUGUSTUS	exon	462313	462582	.	+	.	ID=g14410.t3.exon19;Parent=g14410.t3
HiC_scaffold_5	AUGUSTUS	exon	462313	462582	.	+	.	ID=g14410.t4.exon19;Parent=g14410.t4
HiC_scaffold_5	GeneMark.hmm3	CDS	462313	462582	.	+	2	ID=g14410.t5.CDS14;Parent=g14410.t5
HiC_scaffold_5	GeneMark.hmm3	exon	462313	462582	.	+	2	ID=g14410.t5.exon14;Parent=g14410.t5
HiC_scaffold_5	AUGUSTUS	CDS	462313	462582	1.0	+	2	ID=g14410.t1.CDS19;Parent=g14410.t1
HiC_scaffold_5	AUGUSTUS	CDS	462313	462582	1.0	+	2	ID=g14410.t2.CDS19;Parent=g14410.t2
HiC_scaffold_5	AUGUSTUS	CDS	462313	462582	1.0	+	2	ID=g14410.t3.CDS19;Parent=g14410.t3
HiC_scaffold_5	AUGUSTUS	CDS	462313	462582	1.0	+	2	ID=g14410.t4.CDS19;Parent=g14410.t4
HiC_scaffold_5	GeneMark.hmm3	intron	462583	463681	.	+	1	ID=g14410.t5.intron14;Parent=g14410.t5
HiC_scaffold_5	AUGUSTUS	intron	462583	463681	1.0	+	.	ID=g14410.t1.intron19;Parent=g14410.t1
HiC_scaffold_5	AUGUSTUS	intron	462583	463681	1.0	+	.	ID=g14410.t2.intron19;Parent=g14410.t2
HiC_scaffold_5	AUGUSTUS	intron	462583	463681	1.0	+	.	ID=g14410.t3.intron19;Parent=g14410.t3
HiC_scaffold_5	AUGUSTUS	intron	462583	463681	1.0	+	.	ID=g14410.t4.intron19;Parent=g14410.t4
HiC_scaffold_5	AUGUSTUS	exon	463682	463948	.	+	.	ID=g14410.t1.exon20;Parent=g14410.t1
HiC_scaffold_5	AUGUSTUS	exon	463682	463948	.	+	.	ID=g14410.t2.exon20;Parent=g14410.t2
HiC_scaffold_5	AUGUSTUS	exon	463682	463948	.	+	.	ID=g14410.t3.exon20;Parent=g14410.t3
HiC_scaffold_5	AUGUSTUS	exon	463682	463948	.	+	.	ID=g14410.t4.exon20;Parent=g14410.t4
HiC_scaffold_5	GeneMark.hmm3	CDS	463682	463948	.	+	2	ID=g14410.t5.CDS15;Parent=g14410.t5
HiC_scaffold_5	GeneMark.hmm3	exon	463682	463948	.	+	2	ID=g14410.t5.exon15;Parent=g14410.t5
HiC_scaffold_5	AUGUSTUS	CDS	463682	463948	1.0	+	2	ID=g14410.t1.CDS20;Parent=g14410.t1
HiC_scaffold_5	AUGUSTUS	CDS	463682	463948	1.0	+	2	ID=g14410.t2.CDS20;Parent=g14410.t2
HiC_scaffold_5	AUGUSTUS	CDS	463682	463948	1.0	+	2	ID=g14410.t3.CDS20;Parent=g14410.t3
HiC_scaffold_5	AUGUSTUS	CDS	463682	463948	1.0	+	2	ID=g14410.t4.CDS20;Parent=g14410.t4
HiC_scaffold_5	GeneMark.hmm3	intron	463949	464168	.	+	1	ID=g14410.t5.intron15;Parent=g14410.t5
HiC_scaffold_5	AUGUSTUS	intron	463949	464168	1.0	+	.	ID=g14410.t1.intron20;Parent=g14410.t1
HiC_scaffold_5	AUGUSTUS	intron	463949	464168	1.0	+	.	ID=g14410.t2.intron20;Parent=g14410.t2
HiC_scaffold_5	AUGUSTUS	intron	463949	464168	1.0	+	.	ID=g14410.t3.intron20;Parent=g14410.t3
HiC_scaffold_5	AUGUSTUS	intron	463949	464168	1.0	+	.	ID=g14410.t4.intron20;Parent=g14410.t4
HiC_scaffold_5	AUGUSTUS	exon	464169	464435	.	+	.	ID=g14410.t1.exon21;Parent=g14410.t1
HiC_scaffold_5	AUGUSTUS	exon	464169	464435	.	+	.	ID=g14410.t2.exon21;Parent=g14410.t2
HiC_scaffold_5	AUGUSTUS	exon	464169	464435	.	+	.	ID=g14410.t3.exon21;Parent=g14410.t3
HiC_scaffold_5	AUGUSTUS	exon	464169	464435	.	+	.	ID=g14410.t4.exon21;Parent=g14410.t4
HiC_scaffold_5	GeneMark.hmm3	CDS	464169	464435	.	+	2	ID=g14410.t5.CDS16;Parent=g14410.t5
HiC_scaffold_5	GeneMark.hmm3	exon	464169	464435	.	+	2	ID=g14410.t5.exon16;Parent=g14410.t5
HiC_scaffold_5	AUGUSTUS	CDS	464169	464435	1.0	+	2	ID=g14410.t1.CDS21;Parent=g14410.t1
HiC_scaffold_5	AUGUSTUS	CDS	464169	464435	1.0	+	2	ID=g14410.t2.CDS21;Parent=g14410.t2
HiC_scaffold_5	AUGUSTUS	CDS	464169	464435	1.0	+	2	ID=g14410.t3.CDS21;Parent=g14410.t3
HiC_scaffold_5	AUGUSTUS	CDS	464169	464435	1.0	+	2	ID=g14410.t4.CDS21;Parent=g14410.t4
HiC_scaffold_5	GeneMark.hmm3	intron	464436	464633	.	+	1	ID=g14410.t5.intron16;Parent=g14410.t5
HiC_scaffold_5	AUGUSTUS	intron	464436	464633	1.0	+	.	ID=g14410.t1.intron21;Parent=g14410.t1
HiC_scaffold_5	AUGUSTUS	intron	464436	464633	1.0	+	.	ID=g14410.t2.intron21;Parent=g14410.t2
HiC_scaffold_5	AUGUSTUS	intron	464436	464633	1.0	+	.	ID=g14410.t3.intron21;Parent=g14410.t3
HiC_scaffold_5	AUGUSTUS	intron	464436	464633	1.0	+	.	ID=g14410.t4.intron21;Parent=g14410.t4
HiC_scaffold_5	AUGUSTUS	exon	464634	464746	.	+	.	ID=g14410.t1.exon22;Parent=g14410.t1
HiC_scaffold_5	AUGUSTUS	exon	464634	464746	.	+	.	ID=g14410.t2.exon22;Parent=g14410.t2
HiC_scaffold_5	AUGUSTUS	exon	464634	464746	.	+	.	ID=g14410.t3.exon22;Parent=g14410.t3
HiC_scaffold_5	AUGUSTUS	exon	464634	464746	.	+	.	ID=g14410.t4.exon22;Parent=g14410.t4
HiC_scaffold_5	GeneMark.hmm3	CDS	464634	464746	.	+	2	ID=g14410.t5.CDS17;Parent=g14410.t5
HiC_scaffold_5	GeneMark.hmm3	exon	464634	464746	.	+	2	ID=g14410.t5.exon17;Parent=g14410.t5
HiC_scaffold_5	AUGUSTUS	CDS	464634	464746	1.0	+	2	ID=g14410.t1.CDS22;Parent=g14410.t1
HiC_scaffold_5	AUGUSTUS	CDS	464634	464746	1.0	+	2	ID=g14410.t2.CDS22;Parent=g14410.t2
HiC_scaffold_5	AUGUSTUS	CDS	464634	464746	1.0	+	2	ID=g14410.t3.CDS22;Parent=g14410.t3
HiC_scaffold_5	AUGUSTUS	CDS	464634	464746	1.0	+	2	ID=g14410.t4.CDS22;Parent=g14410.t4
HiC_scaffold_5	GeneMark.hmm3	intron	464747	464862	.	+	0	ID=g14410.t5.intron17;Parent=g14410.t5
HiC_scaffold_5	AUGUSTUS	intron	464747	464862	1.0	+	.	ID=g14410.t1.intron22;Parent=g14410.t1
HiC_scaffold_5	AUGUSTUS	intron	464747	464862	1.0	+	.	ID=g14410.t2.intron22;Parent=g14410.t2
HiC_scaffold_5	AUGUSTUS	intron	464747	464862	1.0	+	.	ID=g14410.t3.intron22;Parent=g14410.t3
HiC_scaffold_5	AUGUSTUS	intron	464747	464862	1.0	+	.	ID=g14410.t4.intron22;Parent=g14410.t4
HiC_scaffold_5	AUGUSTUS	exon	464863	465016	.	+	.	ID=g14410.t1.exon23;Parent=g14410.t1
HiC_scaffold_5	AUGUSTUS	exon	464863	465016	.	+	.	ID=g14410.t2.exon23;Parent=g14410.t2
HiC_scaffold_5	AUGUSTUS	exon	464863	465016	.	+	.	ID=g14410.t3.exon23;Parent=g14410.t3
HiC_scaffold_5	AUGUSTUS	exon	464863	465016	.	+	.	ID=g14410.t4.exon23;Parent=g14410.t4
HiC_scaffold_5	GeneMark.hmm3	CDS	464863	465016	.	+	0	ID=g14410.t5.CDS18;Parent=g14410.t5
HiC_scaffold_5	GeneMark.hmm3	exon	464863	465016	.	+	0	ID=g14410.t5.exon18;Parent=g14410.t5
HiC_scaffold_5	AUGUSTUS	CDS	464863	465016	1.0	+	0	ID=g14410.t1.CDS23;Parent=g14410.t1
HiC_scaffold_5	AUGUSTUS	CDS	464863	465016	1.0	+	0	ID=g14410.t2.CDS23;Parent=g14410.t2
HiC_scaffold_5	AUGUSTUS	CDS	464863	465016	1.0	+	0	ID=g14410.t3.CDS23;Parent=g14410.t3
HiC_scaffold_5	AUGUSTUS	CDS	464863	465016	1.0	+	0	ID=g14410.t4.CDS23;Parent=g14410.t4
HiC_scaffold_5	GeneMark.hmm3	intron	465017	465178	.	+	1	ID=g14410.t5.intron18;Parent=g14410.t5
HiC_scaffold_5	AUGUSTUS	intron	465017	465178	1.0	+	.	ID=g14410.t1.intron23;Parent=g14410.t1
HiC_scaffold_5	AUGUSTUS	intron	465017	465178	1.0	+	.	ID=g14410.t2.intron23;Parent=g14410.t2
HiC_scaffold_5	AUGUSTUS	intron	465017	465178	1.0	+	.	ID=g14410.t3.intron23;Parent=g14410.t3
HiC_scaffold_5	AUGUSTUS	intron	465017	465178	1.0	+	.	ID=g14410.t4.intron23;Parent=g14410.t4
HiC_scaffold_5	AUGUSTUS	exon	465179	465340	.	+	.	ID=g14410.t1.exon24;Parent=g14410.t1
HiC_scaffold_5	AUGUSTUS	exon	465179	465340	.	+	.	ID=g14410.t2.exon24;Parent=g14410.t2
HiC_scaffold_5	AUGUSTUS	exon	465179	465340	.	+	.	ID=g14410.t3.exon24;Parent=g14410.t3
HiC_scaffold_5	AUGUSTUS	exon	465179	465340	.	+	.	ID=g14410.t4.exon24;Parent=g14410.t4
HiC_scaffold_5	GeneMark.hmm3	CDS	465179	465340	.	+	2	ID=g14410.t5.CDS19;Parent=g14410.t5
HiC_scaffold_5	GeneMark.hmm3	exon	465179	465340	.	+	2	ID=g14410.t5.exon19;Parent=g14410.t5
HiC_scaffold_5	AUGUSTUS	CDS	465179	465340	1.0	+	2	ID=g14410.t1.CDS24;Parent=g14410.t1
HiC_scaffold_5	AUGUSTUS	CDS	465179	465340	1.0	+	2	ID=g14410.t2.CDS24;Parent=g14410.t2
HiC_scaffold_5	AUGUSTUS	CDS	465179	465340	1.0	+	2	ID=g14410.t3.CDS24;Parent=g14410.t3
HiC_scaffold_5	AUGUSTUS	CDS	465179	465340	1.0	+	2	ID=g14410.t4.CDS24;Parent=g14410.t4
HiC_scaffold_5	GeneMark.hmm3	intron	465341	465429	.	+	1	ID=g14410.t5.intron19;Parent=g14410.t5
HiC_scaffold_5	AUGUSTUS	intron	465341	465429	1.0	+	.	ID=g14410.t1.intron24;Parent=g14410.t1
HiC_scaffold_5	AUGUSTUS	intron	465341	465429	1.0	+	.	ID=g14410.t2.intron24;Parent=g14410.t2
HiC_scaffold_5	AUGUSTUS	intron	465341	465429	1.0	+	.	ID=g14410.t3.intron24;Parent=g14410.t3
HiC_scaffold_5	AUGUSTUS	intron	465341	465429	1.0	+	.	ID=g14410.t4.intron24;Parent=g14410.t4
HiC_scaffold_5	AUGUSTUS	exon	465430	465534	.	+	.	ID=g14410.t1.exon25;Parent=g14410.t1
HiC_scaffold_5	AUGUSTUS	exon	465430	465534	.	+	.	ID=g14410.t2.exon25;Parent=g14410.t2
HiC_scaffold_5	AUGUSTUS	exon	465430	465534	.	+	.	ID=g14410.t3.exon25;Parent=g14410.t3
HiC_scaffold_5	AUGUSTUS	exon	465430	465534	.	+	.	ID=g14410.t4.exon25;Parent=g14410.t4
HiC_scaffold_5	GeneMark.hmm3	CDS	465430	465534	.	+	2	ID=g14410.t5.CDS20;Parent=g14410.t5
HiC_scaffold_5	GeneMark.hmm3	exon	465430	465534	.	+	2	ID=g14410.t5.exon20;Parent=g14410.t5
HiC_scaffold_5	AUGUSTUS	CDS	465430	465534	1.0	+	2	ID=g14410.t1.CDS25;Parent=g14410.t1
HiC_scaffold_5	AUGUSTUS	CDS	465430	465534	1.0	+	2	ID=g14410.t2.CDS25;Parent=g14410.t2
HiC_scaffold_5	AUGUSTUS	CDS	465430	465534	1.0	+	2	ID=g14410.t3.CDS25;Parent=g14410.t3
HiC_scaffold_5	AUGUSTUS	CDS	465430	465534	1.0	+	2	ID=g14410.t4.CDS25;Parent=g14410.t4
HiC_scaffold_5	GeneMark.hmm3	intron	465535	466565	.	+	1	ID=g14410.t5.intron20;Parent=g14410.t5
HiC_scaffold_5	AUGUSTUS	intron	465535	466565	1.0	+	.	ID=g14410.t1.intron25;Parent=g14410.t1
HiC_scaffold_5	AUGUSTUS	intron	465535	466565	1.0	+	.	ID=g14410.t2.intron25;Parent=g14410.t2
HiC_scaffold_5	AUGUSTUS	intron	465535	466565	1.0	+	.	ID=g14410.t3.intron25;Parent=g14410.t3
HiC_scaffold_5	AUGUSTUS	intron	465535	466565	1.0	+	.	ID=g14410.t4.intron25;Parent=g14410.t4
HiC_scaffold_5	AUGUSTUS	exon	466566	466832	.	+	.	ID=g14410.t1.exon26;Parent=g14410.t1
HiC_scaffold_5	AUGUSTUS	exon	466566	466832	.	+	.	ID=g14410.t2.exon26;Parent=g14410.t2
HiC_scaffold_5	AUGUSTUS	exon	466566	466832	.	+	.	ID=g14410.t3.exon26;Parent=g14410.t3
HiC_scaffold_5	AUGUSTUS	exon	466566	466832	.	+	.	ID=g14410.t4.exon26;Parent=g14410.t4
HiC_scaffold_5	GeneMark.hmm3	CDS	466566	466832	.	+	2	ID=g14410.t5.CDS21;Parent=g14410.t5
HiC_scaffold_5	GeneMark.hmm3	exon	466566	466832	.	+	2	ID=g14410.t5.exon21;Parent=g14410.t5
HiC_scaffold_5	AUGUSTUS	CDS	466566	466832	1.0	+	2	ID=g14410.t1.CDS26;Parent=g14410.t1
HiC_scaffold_5	AUGUSTUS	CDS	466566	466832	1.0	+	2	ID=g14410.t2.CDS26;Parent=g14410.t2
HiC_scaffold_5	AUGUSTUS	CDS	466566	466832	1.0	+	2	ID=g14410.t3.CDS26;Parent=g14410.t3
HiC_scaffold_5	AUGUSTUS	CDS	466566	466832	1.0	+	2	ID=g14410.t4.CDS26;Parent=g14410.t4
HiC_scaffold_5	GeneMark.hmm3	intron	466833	466927	.	+	1	ID=g14410.t5.intron21;Parent=g14410.t5
HiC_scaffold_5	AUGUSTUS	intron	466833	466927	1.0	+	.	ID=g14410.t1.intron26;Parent=g14410.t1
HiC_scaffold_5	AUGUSTUS	intron	466833	466927	1.0	+	.	ID=g14410.t2.intron26;Parent=g14410.t2
HiC_scaffold_5	AUGUSTUS	intron	466833	466927	1.0	+	.	ID=g14410.t3.intron26;Parent=g14410.t3
HiC_scaffold_5	AUGUSTUS	intron	466833	466927	1.0	+	.	ID=g14410.t4.intron26;Parent=g14410.t4
HiC_scaffold_5	AUGUSTUS	exon	466928	467197	.	+	.	ID=g14410.t1.exon27;Parent=g14410.t1
HiC_scaffold_5	AUGUSTUS	exon	466928	467197	.	+	.	ID=g14410.t2.exon27;Parent=g14410.t2
HiC_scaffold_5	AUGUSTUS	exon	466928	467197	.	+	.	ID=g14410.t3.exon27;Parent=g14410.t3
HiC_scaffold_5	AUGUSTUS	exon	466928	467197	.	+	.	ID=g14410.t4.exon27;Parent=g14410.t4
HiC_scaffold_5	GeneMark.hmm3	CDS	466928	467197	.	+	2	ID=g14410.t5.CDS22;Parent=g14410.t5
HiC_scaffold_5	GeneMark.hmm3	exon	466928	467197	.	+	2	ID=g14410.t5.exon22;Parent=g14410.t5
HiC_scaffold_5	AUGUSTUS	CDS	466928	467197	1.0	+	2	ID=g14410.t1.CDS27;Parent=g14410.t1
HiC_scaffold_5	AUGUSTUS	CDS	466928	467197	1.0	+	2	ID=g14410.t2.CDS27;Parent=g14410.t2
HiC_scaffold_5	AUGUSTUS	CDS	466928	467197	1.0	+	2	ID=g14410.t3.CDS27;Parent=g14410.t3
HiC_scaffold_5	AUGUSTUS	CDS	466928	467197	1.0	+	2	ID=g14410.t4.CDS27;Parent=g14410.t4
HiC_scaffold_5	GeneMark.hmm3	intron	467198	467303	.	+	1	ID=g14410.t5.intron22;Parent=g14410.t5
HiC_scaffold_5	AUGUSTUS	intron	467198	467303	1.0	+	.	ID=g14410.t1.intron27;Parent=g14410.t1
HiC_scaffold_5	AUGUSTUS	intron	467198	467303	1.0	+	.	ID=g14410.t2.intron27;Parent=g14410.t2
HiC_scaffold_5	AUGUSTUS	intron	467198	467303	1.0	+	.	ID=g14410.t3.intron27;Parent=g14410.t3
HiC_scaffold_5	AUGUSTUS	intron	467198	467303	1.0	+	.	ID=g14410.t4.intron27;Parent=g14410.t4
HiC_scaffold_5	AUGUSTUS	exon	467304	467570	.	+	.	ID=g14410.t1.exon28;Parent=g14410.t1
HiC_scaffold_5	AUGUSTUS	exon	467304	467570	.	+	.	ID=g14410.t2.exon28;Parent=g14410.t2
HiC_scaffold_5	AUGUSTUS	exon	467304	467570	.	+	.	ID=g14410.t3.exon28;Parent=g14410.t3
HiC_scaffold_5	AUGUSTUS	exon	467304	467570	.	+	.	ID=g14410.t4.exon28;Parent=g14410.t4
HiC_scaffold_5	GeneMark.hmm3	CDS	467304	467570	.	+	2	ID=g14410.t5.CDS23;Parent=g14410.t5
HiC_scaffold_5	GeneMark.hmm3	exon	467304	467570	.	+	2	ID=g14410.t5.exon23;Parent=g14410.t5
HiC_scaffold_5	AUGUSTUS	CDS	467304	467570	1.0	+	2	ID=g14410.t1.CDS28;Parent=g14410.t1
HiC_scaffold_5	AUGUSTUS	CDS	467304	467570	1.0	+	2	ID=g14410.t2.CDS28;Parent=g14410.t2
HiC_scaffold_5	AUGUSTUS	CDS	467304	467570	1.0	+	2	ID=g14410.t3.CDS28;Parent=g14410.t3
HiC_scaffold_5	AUGUSTUS	CDS	467304	467570	1.0	+	2	ID=g14410.t4.CDS28;Parent=g14410.t4
HiC_scaffold_5	GeneMark.hmm3	intron	467571	467813	.	+	1	ID=g14410.t5.intron23;Parent=g14410.t5
HiC_scaffold_5	AUGUSTUS	intron	467571	467813	1.0	+	.	ID=g14410.t1.intron28;Parent=g14410.t1
HiC_scaffold_5	AUGUSTUS	intron	467571	467813	1.0	+	.	ID=g14410.t2.intron28;Parent=g14410.t2
HiC_scaffold_5	AUGUSTUS	intron	467571	467813	1.0	+	.	ID=g14410.t3.intron28;Parent=g14410.t3
HiC_scaffold_5	AUGUSTUS	intron	467571	467813	1.0	+	.	ID=g14410.t4.intron28;Parent=g14410.t4
HiC_scaffold_5	AUGUSTUS	exon	467814	468080	.	+	.	ID=g14410.t1.exon29;Parent=g14410.t1
HiC_scaffold_5	AUGUSTUS	exon	467814	468080	.	+	.	ID=g14410.t2.exon29;Parent=g14410.t2
HiC_scaffold_5	AUGUSTUS	exon	467814	468080	.	+	.	ID=g14410.t3.exon29;Parent=g14410.t3
HiC_scaffold_5	AUGUSTUS	exon	467814	468080	.	+	.	ID=g14410.t4.exon29;Parent=g14410.t4
HiC_scaffold_5	GeneMark.hmm3	CDS	467814	468080	.	+	2	ID=g14410.t5.CDS24;Parent=g14410.t5
HiC_scaffold_5	GeneMark.hmm3	exon	467814	468080	.	+	2	ID=g14410.t5.exon24;Parent=g14410.t5
HiC_scaffold_5	AUGUSTUS	CDS	467814	468080	1.0	+	2	ID=g14410.t1.CDS29;Parent=g14410.t1
HiC_scaffold_5	AUGUSTUS	CDS	467814	468080	1.0	+	2	ID=g14410.t2.CDS29;Parent=g14410.t2
HiC_scaffold_5	AUGUSTUS	CDS	467814	468080	1.0	+	2	ID=g14410.t3.CDS29;Parent=g14410.t3
HiC_scaffold_5	AUGUSTUS	CDS	467814	468080	1.0	+	2	ID=g14410.t4.CDS29;Parent=g14410.t4
HiC_scaffold_5	GeneMark.hmm3	intron	468081	468190	.	+	1	ID=g14410.t5.intron24;Parent=g14410.t5
HiC_scaffold_5	AUGUSTUS	intron	468081	468190	1.0	+	.	ID=g14410.t1.intron29;Parent=g14410.t1
HiC_scaffold_5	AUGUSTUS	intron	468081	468190	1.0	+	.	ID=g14410.t2.intron29;Parent=g14410.t2
HiC_scaffold_5	AUGUSTUS	intron	468081	468190	1.0	+	.	ID=g14410.t3.intron29;Parent=g14410.t3
HiC_scaffold_5	AUGUSTUS	intron	468081	468190	1.0	+	.	ID=g14410.t4.intron29;Parent=g14410.t4
HiC_scaffold_5	AUGUSTUS	exon	468191	468457	.	+	.	ID=g14410.t1.exon30;Parent=g14410.t1
HiC_scaffold_5	AUGUSTUS	exon	468191	468457	.	+	.	ID=g14410.t2.exon30;Parent=g14410.t2
HiC_scaffold_5	AUGUSTUS	exon	468191	468457	.	+	.	ID=g14410.t3.exon30;Parent=g14410.t3
HiC_scaffold_5	AUGUSTUS	exon	468191	468457	.	+	.	ID=g14410.t4.exon30;Parent=g14410.t4
HiC_scaffold_5	GeneMark.hmm3	CDS	468191	468457	.	+	2	ID=g14410.t5.CDS25;Parent=g14410.t5
HiC_scaffold_5	GeneMark.hmm3	exon	468191	468457	.	+	2	ID=g14410.t5.exon25;Parent=g14410.t5
HiC_scaffold_5	AUGUSTUS	CDS	468191	468457	1.0	+	2	ID=g14410.t1.CDS30;Parent=g14410.t1
HiC_scaffold_5	AUGUSTUS	CDS	468191	468457	1.0	+	2	ID=g14410.t2.CDS30;Parent=g14410.t2
HiC_scaffold_5	AUGUSTUS	CDS	468191	468457	1.0	+	2	ID=g14410.t3.CDS30;Parent=g14410.t3
HiC_scaffold_5	AUGUSTUS	CDS	468191	468457	1.0	+	2	ID=g14410.t4.CDS30;Parent=g14410.t4
HiC_scaffold_5	GeneMark.hmm3	intron	468458	469738	.	+	1	ID=g14410.t5.intron25;Parent=g14410.t5
HiC_scaffold_5	AUGUSTUS	intron	468458	469738	1.0	+	.	ID=g14410.t1.intron30;Parent=g14410.t1
HiC_scaffold_5	AUGUSTUS	intron	468458	469738	1.0	+	.	ID=g14410.t2.intron30;Parent=g14410.t2
HiC_scaffold_5	AUGUSTUS	intron	468458	469738	1.0	+	.	ID=g14410.t3.intron30;Parent=g14410.t3
HiC_scaffold_5	AUGUSTUS	intron	468458	469738	1.0	+	.	ID=g14410.t4.intron30;Parent=g14410.t4
HiC_scaffold_5	AUGUSTUS	exon	469739	470011	.	+	.	ID=g14410.t1.exon31;Parent=g14410.t1
HiC_scaffold_5	AUGUSTUS	exon	469739	470011	.	+	.	ID=g14410.t2.exon31;Parent=g14410.t2
HiC_scaffold_5	AUGUSTUS	exon	469739	470011	.	+	.	ID=g14410.t3.exon31;Parent=g14410.t3
HiC_scaffold_5	AUGUSTUS	exon	469739	470011	.	+	.	ID=g14410.t4.exon31;Parent=g14410.t4
HiC_scaffold_5	GeneMark.hmm3	CDS	469739	470011	.	+	2	ID=g14410.t5.CDS26;Parent=g14410.t5
HiC_scaffold_5	GeneMark.hmm3	exon	469739	470011	.	+	2	ID=g14410.t5.exon26;Parent=g14410.t5
HiC_scaffold_5	AUGUSTUS	CDS	469739	470011	1.0	+	2	ID=g14410.t1.CDS31;Parent=g14410.t1
HiC_scaffold_5	AUGUSTUS	CDS	469739	470011	1.0	+	2	ID=g14410.t2.CDS31;Parent=g14410.t2
HiC_scaffold_5	AUGUSTUS	CDS	469739	470011	1.0	+	2	ID=g14410.t3.CDS31;Parent=g14410.t3
HiC_scaffold_5	AUGUSTUS	CDS	469739	470011	1.0	+	2	ID=g14410.t4.CDS31;Parent=g14410.t4
HiC_scaffold_5	GeneMark.hmm3	intron	470012	470569	.	+	1	ID=g14410.t5.intron26;Parent=g14410.t5
HiC_scaffold_5	AUGUSTUS	intron	470012	470569	1.0	+	.	ID=g14410.t1.intron31;Parent=g14410.t1
HiC_scaffold_5	AUGUSTUS	intron	470012	470569	1.0	+	.	ID=g14410.t2.intron31;Parent=g14410.t2
HiC_scaffold_5	AUGUSTUS	intron	470012	470569	1.0	+	.	ID=g14410.t3.intron31;Parent=g14410.t3
HiC_scaffold_5	AUGUSTUS	intron	470012	470569	1.0	+	.	ID=g14410.t4.intron31;Parent=g14410.t4
HiC_scaffold_5	AUGUSTUS	exon	470570	470836	.	+	.	ID=g14410.t1.exon32;Parent=g14410.t1
HiC_scaffold_5	AUGUSTUS	exon	470570	470836	.	+	.	ID=g14410.t2.exon32;Parent=g14410.t2
HiC_scaffold_5	AUGUSTUS	exon	470570	470836	.	+	.	ID=g14410.t3.exon32;Parent=g14410.t3
HiC_scaffold_5	AUGUSTUS	exon	470570	470836	.	+	.	ID=g14410.t4.exon32;Parent=g14410.t4
HiC_scaffold_5	GeneMark.hmm3	CDS	470570	470836	.	+	2	ID=g14410.t5.CDS27;Parent=g14410.t5
HiC_scaffold_5	GeneMark.hmm3	exon	470570	470836	.	+	2	ID=g14410.t5.exon27;Parent=g14410.t5
HiC_scaffold_5	AUGUSTUS	CDS	470570	470836	1.0	+	2	ID=g14410.t1.CDS32;Parent=g14410.t1
HiC_scaffold_5	AUGUSTUS	CDS	470570	470836	1.0	+	2	ID=g14410.t2.CDS32;Parent=g14410.t2
HiC_scaffold_5	AUGUSTUS	CDS	470570	470836	1.0	+	2	ID=g14410.t3.CDS32;Parent=g14410.t3
HiC_scaffold_5	AUGUSTUS	CDS	470570	470836	1.0	+	2	ID=g14410.t4.CDS32;Parent=g14410.t4
HiC_scaffold_5	GeneMark.hmm3	intron	470837	470974	.	+	1	ID=g14410.t5.intron27;Parent=g14410.t5
HiC_scaffold_5	AUGUSTUS	intron	470837	470974	1.0	+	.	ID=g14410.t1.intron32;Parent=g14410.t1
HiC_scaffold_5	AUGUSTUS	intron	470837	470974	1.0	+	.	ID=g14410.t2.intron32;Parent=g14410.t2
HiC_scaffold_5	AUGUSTUS	intron	470837	470974	1.0	+	.	ID=g14410.t3.intron32;Parent=g14410.t3
HiC_scaffold_5	AUGUSTUS	intron	470837	470974	1.0	+	.	ID=g14410.t4.intron32;Parent=g14410.t4
HiC_scaffold_5	AUGUSTUS	exon	470975	471241	.	+	.	ID=g14410.t1.exon33;Parent=g14410.t1
HiC_scaffold_5	AUGUSTUS	exon	470975	471241	.	+	.	ID=g14410.t2.exon33;Parent=g14410.t2
HiC_scaffold_5	AUGUSTUS	exon	470975	471241	.	+	.	ID=g14410.t3.exon33;Parent=g14410.t3
HiC_scaffold_5	AUGUSTUS	exon	470975	471241	.	+	.	ID=g14410.t4.exon33;Parent=g14410.t4
HiC_scaffold_5	GeneMark.hmm3	CDS	470975	471241	.	+	2	ID=g14410.t5.CDS28;Parent=g14410.t5
HiC_scaffold_5	GeneMark.hmm3	exon	470975	471241	.	+	2	ID=g14410.t5.exon28;Parent=g14410.t5
HiC_scaffold_5	AUGUSTUS	CDS	470975	471241	1.0	+	2	ID=g14410.t1.CDS33;Parent=g14410.t1
HiC_scaffold_5	AUGUSTUS	CDS	470975	471241	1.0	+	2	ID=g14410.t2.CDS33;Parent=g14410.t2
HiC_scaffold_5	AUGUSTUS	CDS	470975	471241	1.0	+	2	ID=g14410.t3.CDS33;Parent=g14410.t3
HiC_scaffold_5	AUGUSTUS	CDS	470975	471241	1.0	+	2	ID=g14410.t4.CDS33;Parent=g14410.t4
HiC_scaffold_5	GeneMark.hmm3	intron	471242	471715	.	+	1	ID=g14410.t5.intron28;Parent=g14410.t5
HiC_scaffold_5	AUGUSTUS	intron	471242	471715	1.0	+	.	ID=g14410.t1.intron33;Parent=g14410.t1
HiC_scaffold_5	AUGUSTUS	intron	471242	471715	1.0	+	.	ID=g14410.t2.intron33;Parent=g14410.t2
HiC_scaffold_5	AUGUSTUS	intron	471242	471715	1.0	+	.	ID=g14410.t3.intron33;Parent=g14410.t3
HiC_scaffold_5	AUGUSTUS	intron	471242	471715	1.0	+	.	ID=g14410.t4.intron33;Parent=g14410.t4
HiC_scaffold_5	AUGUSTUS	exon	471716	471988	.	+	.	ID=g14410.t1.exon34;Parent=g14410.t1
HiC_scaffold_5	AUGUSTUS	exon	471716	471988	.	+	.	ID=g14410.t2.exon34;Parent=g14410.t2
HiC_scaffold_5	AUGUSTUS	exon	471716	471988	.	+	.	ID=g14410.t3.exon34;Parent=g14410.t3
HiC_scaffold_5	AUGUSTUS	exon	471716	471988	.	+	.	ID=g14410.t4.exon34;Parent=g14410.t4
HiC_scaffold_5	GeneMark.hmm3	CDS	471716	471988	.	+	2	ID=g14410.t5.CDS29;Parent=g14410.t5
HiC_scaffold_5	GeneMark.hmm3	exon	471716	471988	.	+	2	ID=g14410.t5.exon29;Parent=g14410.t5
HiC_scaffold_5	AUGUSTUS	CDS	471716	471988	1.0	+	2	ID=g14410.t1.CDS34;Parent=g14410.t1
HiC_scaffold_5	AUGUSTUS	CDS	471716	471988	1.0	+	2	ID=g14410.t2.CDS34;Parent=g14410.t2
HiC_scaffold_5	AUGUSTUS	CDS	471716	471988	1.0	+	2	ID=g14410.t3.CDS34;Parent=g14410.t3
HiC_scaffold_5	AUGUSTUS	CDS	471716	471988	1.0	+	2	ID=g14410.t4.CDS34;Parent=g14410.t4
HiC_scaffold_5	GeneMark.hmm3	intron	471989	472307	.	+	1	ID=g14410.t5.intron29;Parent=g14410.t5
HiC_scaffold_5	AUGUSTUS	intron	471989	472307	1.0	+	.	ID=g14410.t1.intron34;Parent=g14410.t1
HiC_scaffold_5	AUGUSTUS	intron	471989	472307	1.0	+	.	ID=g14410.t2.intron34;Parent=g14410.t2
HiC_scaffold_5	AUGUSTUS	intron	471989	472307	1.0	+	.	ID=g14410.t3.intron34;Parent=g14410.t3
HiC_scaffold_5	AUGUSTUS	intron	471989	472307	1.0	+	.	ID=g14410.t4.intron34;Parent=g14410.t4
HiC_scaffold_5	AUGUSTUS	exon	472308	472574	.	+	.	ID=g14410.t1.exon35;Parent=g14410.t1
HiC_scaffold_5	AUGUSTUS	exon	472308	472574	.	+	.	ID=g14410.t2.exon35;Parent=g14410.t2
HiC_scaffold_5	AUGUSTUS	exon	472308	472574	.	+	.	ID=g14410.t3.exon35;Parent=g14410.t3
HiC_scaffold_5	AUGUSTUS	exon	472308	472574	.	+	.	ID=g14410.t4.exon35;Parent=g14410.t4
HiC_scaffold_5	GeneMark.hmm3	CDS	472308	472574	.	+	2	ID=g14410.t5.CDS30;Parent=g14410.t5
HiC_scaffold_5	GeneMark.hmm3	exon	472308	472574	.	+	2	ID=g14410.t5.exon30;Parent=g14410.t5
HiC_scaffold_5	AUGUSTUS	CDS	472308	472574	1.0	+	2	ID=g14410.t1.CDS35;Parent=g14410.t1
HiC_scaffold_5	AUGUSTUS	CDS	472308	472574	1.0	+	2	ID=g14410.t2.CDS35;Parent=g14410.t2
HiC_scaffold_5	AUGUSTUS	CDS	472308	472574	1.0	+	2	ID=g14410.t3.CDS35;Parent=g14410.t3
HiC_scaffold_5	AUGUSTUS	CDS	472308	472574	1.0	+	2	ID=g14410.t4.CDS35;Parent=g14410.t4
HiC_scaffold_5	GeneMark.hmm3	intron	472575	473268	.	+	1	ID=g14410.t5.intron30;Parent=g14410.t5
HiC_scaffold_5	AUGUSTUS	intron	472575	473268	1.0	+	.	ID=g14410.t1.intron35;Parent=g14410.t1
HiC_scaffold_5	AUGUSTUS	intron	472575	473268	1.0	+	.	ID=g14410.t2.intron35;Parent=g14410.t2
HiC_scaffold_5	AUGUSTUS	intron	472575	473268	1.0	+	.	ID=g14410.t3.intron35;Parent=g14410.t3
HiC_scaffold_5	AUGUSTUS	intron	472575	473268	1.0	+	.	ID=g14410.t4.intron35;Parent=g14410.t4
HiC_scaffold_5	AUGUSTUS	exon	473269	473535	.	+	.	ID=g14410.t1.exon36;Parent=g14410.t1
HiC_scaffold_5	AUGUSTUS	exon	473269	473535	.	+	.	ID=g14410.t2.exon36;Parent=g14410.t2
HiC_scaffold_5	AUGUSTUS	exon	473269	473535	.	+	.	ID=g14410.t3.exon36;Parent=g14410.t3
HiC_scaffold_5	AUGUSTUS	exon	473269	473535	.	+	.	ID=g14410.t4.exon36;Parent=g14410.t4
HiC_scaffold_5	GeneMark.hmm3	CDS	473269	473535	.	+	2	ID=g14410.t5.CDS31;Parent=g14410.t5
HiC_scaffold_5	GeneMark.hmm3	exon	473269	473535	.	+	2	ID=g14410.t5.exon31;Parent=g14410.t5
HiC_scaffold_5	AUGUSTUS	CDS	473269	473535	1.0	+	2	ID=g14410.t1.CDS36;Parent=g14410.t1
HiC_scaffold_5	AUGUSTUS	CDS	473269	473535	1.0	+	2	ID=g14410.t2.CDS36;Parent=g14410.t2
HiC_scaffold_5	AUGUSTUS	CDS	473269	473535	1.0	+	2	ID=g14410.t3.CDS36;Parent=g14410.t3
HiC_scaffold_5	AUGUSTUS	CDS	473269	473535	1.0	+	2	ID=g14410.t4.CDS36;Parent=g14410.t4
HiC_scaffold_5	GeneMark.hmm3	intron	473536	473624	.	+	1	ID=g14410.t5.intron31;Parent=g14410.t5
HiC_scaffold_5	AUGUSTUS	intron	473536	473624	1.0	+	.	ID=g14410.t1.intron36;Parent=g14410.t1
HiC_scaffold_5	AUGUSTUS	intron	473536	473624	1.0	+	.	ID=g14410.t2.intron36;Parent=g14410.t2
HiC_scaffold_5	AUGUSTUS	intron	473536	473624	1.0	+	.	ID=g14410.t3.intron36;Parent=g14410.t3
HiC_scaffold_5	AUGUSTUS	intron	473536	473624	1.0	+	.	ID=g14410.t4.intron36;Parent=g14410.t4
HiC_scaffold_5	GeneMark.hmm3	CDS	473625	473696	.	+	2	ID=g14410.t5.CDS32;Parent=g14410.t5
HiC_scaffold_5	GeneMark.hmm3	exon	473625	473696	.	+	2	ID=g14410.t5.exon32;Parent=g14410.t5
HiC_scaffold_5	AUGUSTUS	exon	473625	473891	.	+	.	ID=g14410.t1.exon37;Parent=g14410.t1
HiC_scaffold_5	AUGUSTUS	exon	473625	473891	.	+	.	ID=g14410.t2.exon37;Parent=g14410.t2
HiC_scaffold_5	AUGUSTUS	exon	473625	473891	.	+	.	ID=g14410.t3.exon37;Parent=g14410.t3
HiC_scaffold_5	AUGUSTUS	exon	473625	473891	.	+	.	ID=g14410.t4.exon37;Parent=g14410.t4
HiC_scaffold_5	AUGUSTUS	CDS	473625	473891	1.0	+	2	ID=g14410.t1.CDS37;Parent=g14410.t1
HiC_scaffold_5	AUGUSTUS	CDS	473625	473891	1.0	+	2	ID=g14410.t2.CDS37;Parent=g14410.t2
HiC_scaffold_5	AUGUSTUS	CDS	473625	473891	1.0	+	2	ID=g14410.t3.CDS37;Parent=g14410.t3
HiC_scaffold_5	AUGUSTUS	CDS	473625	473891	1.0	+	2	ID=g14410.t4.CDS37;Parent=g14410.t4
HiC_scaffold_5	GeneMark.hmm3	intron	473697	473828	.	+	1	ID=g14410.t5.intron32;Parent=g14410.t5
HiC_scaffold_5	GeneMark.hmm3	CDS	473829	473891	.	+	2	ID=g14410.t5.CDS33;Parent=g14410.t5
HiC_scaffold_5	GeneMark.hmm3	exon	473829	473891	.	+	2	ID=g14410.t5.exon33;Parent=g14410.t5
HiC_scaffold_5	GeneMark.hmm3	intron	473892	474232	.	+	1	ID=g14410.t5.intron33;Parent=g14410.t5
HiC_scaffold_5	AUGUSTUS	intron	473892	474232	1.0	+	.	ID=g14410.t1.intron37;Parent=g14410.t1
HiC_scaffold_5	AUGUSTUS	intron	473892	474232	1.0	+	.	ID=g14410.t2.intron37;Parent=g14410.t2
HiC_scaffold_5	AUGUSTUS	intron	473892	474232	1.0	+	.	ID=g14410.t3.intron37;Parent=g14410.t3
HiC_scaffold_5	AUGUSTUS	intron	473892	474232	1.0	+	.	ID=g14410.t4.intron37;Parent=g14410.t4
HiC_scaffold_5	AUGUSTUS	exon	474233	474496	.	+	.	ID=g14410.t1.exon38;Parent=g14410.t1
HiC_scaffold_5	AUGUSTUS	exon	474233	474496	.	+	.	ID=g14410.t2.exon38;Parent=g14410.t2
HiC_scaffold_5	AUGUSTUS	exon	474233	474496	.	+	.	ID=g14410.t3.exon38;Parent=g14410.t3
HiC_scaffold_5	AUGUSTUS	exon	474233	474496	.	+	.	ID=g14410.t4.exon38;Parent=g14410.t4
HiC_scaffold_5	GeneMark.hmm3	CDS	474233	474496	.	+	2	ID=g14410.t5.CDS34;Parent=g14410.t5
HiC_scaffold_5	GeneMark.hmm3	exon	474233	474496	.	+	2	ID=g14410.t5.exon34;Parent=g14410.t5
HiC_scaffold_5	AUGUSTUS	CDS	474233	474496	1.0	+	2	ID=g14410.t1.CDS38;Parent=g14410.t1
HiC_scaffold_5	AUGUSTUS	CDS	474233	474496	1.0	+	2	ID=g14410.t2.CDS38;Parent=g14410.t2
HiC_scaffold_5	AUGUSTUS	CDS	474233	474496	1.0	+	2	ID=g14410.t3.CDS38;Parent=g14410.t3
HiC_scaffold_5	AUGUSTUS	CDS	474233	474496	1.0	+	2	ID=g14410.t4.CDS38;Parent=g14410.t4
HiC_scaffold_5	GeneMark.hmm3	intron	474497	474821	.	+	1	ID=g14410.t5.intron34;Parent=g14410.t5
HiC_scaffold_5	AUGUSTUS	intron	474497	474821	1.0	+	.	ID=g14410.t1.intron38;Parent=g14410.t1
HiC_scaffold_5	AUGUSTUS	intron	474497	474821	1.0	+	.	ID=g14410.t2.intron38;Parent=g14410.t2
HiC_scaffold_5	AUGUSTUS	intron	474497	474821	1.0	+	.	ID=g14410.t3.intron38;Parent=g14410.t3
HiC_scaffold_5	AUGUSTUS	intron	474497	474821	1.0	+	.	ID=g14410.t4.intron38;Parent=g14410.t4
HiC_scaffold_5	AUGUSTUS	exon	474822	475088	.	+	.	ID=g14410.t1.exon39;Parent=g14410.t1
HiC_scaffold_5	AUGUSTUS	exon	474822	475088	.	+	.	ID=g14410.t2.exon39;Parent=g14410.t2
HiC_scaffold_5	AUGUSTUS	exon	474822	475088	.	+	.	ID=g14410.t3.exon39;Parent=g14410.t3
HiC_scaffold_5	AUGUSTUS	exon	474822	475088	.	+	.	ID=g14410.t4.exon39;Parent=g14410.t4
HiC_scaffold_5	GeneMark.hmm3	CDS	474822	475088	.	+	2	ID=g14410.t5.CDS35;Parent=g14410.t5
HiC_scaffold_5	GeneMark.hmm3	exon	474822	475088	.	+	2	ID=g14410.t5.exon35;Parent=g14410.t5
HiC_scaffold_5	AUGUSTUS	CDS	474822	475088	1.0	+	2	ID=g14410.t1.CDS39;Parent=g14410.t1
HiC_scaffold_5	AUGUSTUS	CDS	474822	475088	1.0	+	2	ID=g14410.t2.CDS39;Parent=g14410.t2
HiC_scaffold_5	AUGUSTUS	CDS	474822	475088	1.0	+	2	ID=g14410.t3.CDS39;Parent=g14410.t3
HiC_scaffold_5	AUGUSTUS	CDS	474822	475088	1.0	+	2	ID=g14410.t4.CDS39;Parent=g14410.t4
HiC_scaffold_5	GeneMark.hmm3	intron	475089	475941	.	+	1	ID=g14410.t5.intron35;Parent=g14410.t5
HiC_scaffold_5	AUGUSTUS	intron	475089	475941	1.0	+	.	ID=g14410.t1.intron39;Parent=g14410.t1
HiC_scaffold_5	AUGUSTUS	intron	475089	475941	1.0	+	.	ID=g14410.t2.intron39;Parent=g14410.t2
HiC_scaffold_5	AUGUSTUS	intron	475089	475941	1.0	+	.	ID=g14410.t3.intron39;Parent=g14410.t3
HiC_scaffold_5	AUGUSTUS	intron	475089	475941	1.0	+	.	ID=g14410.t4.intron39;Parent=g14410.t4
HiC_scaffold_5	AUGUSTUS	exon	475942	476208	.	+	.	ID=g14410.t1.exon40;Parent=g14410.t1
HiC_scaffold_5	AUGUSTUS	exon	475942	476208	.	+	.	ID=g14410.t2.exon40;Parent=g14410.t2
HiC_scaffold_5	AUGUSTUS	exon	475942	476208	.	+	.	ID=g14410.t3.exon40;Parent=g14410.t3
HiC_scaffold_5	AUGUSTUS	exon	475942	476208	.	+	.	ID=g14410.t4.exon40;Parent=g14410.t4
HiC_scaffold_5	GeneMark.hmm3	CDS	475942	476208	.	+	2	ID=g14410.t5.CDS36;Parent=g14410.t5
HiC_scaffold_5	GeneMark.hmm3	exon	475942	476208	.	+	2	ID=g14410.t5.exon36;Parent=g14410.t5
HiC_scaffold_5	AUGUSTUS	CDS	475942	476208	1.0	+	2	ID=g14410.t1.CDS40;Parent=g14410.t1
HiC_scaffold_5	AUGUSTUS	CDS	475942	476208	1.0	+	2	ID=g14410.t2.CDS40;Parent=g14410.t2
HiC_scaffold_5	AUGUSTUS	CDS	475942	476208	1.0	+	2	ID=g14410.t3.CDS40;Parent=g14410.t3
HiC_scaffold_5	AUGUSTUS	CDS	475942	476208	1.0	+	2	ID=g14410.t4.CDS40;Parent=g14410.t4
HiC_scaffold_5	GeneMark.hmm3	intron	476209	476318	.	+	1	ID=g14410.t5.intron36;Parent=g14410.t5
HiC_scaffold_5	AUGUSTUS	intron	476209	476318	1.0	+	.	ID=g14410.t1.intron40;Parent=g14410.t1
HiC_scaffold_5	AUGUSTUS	intron	476209	476318	1.0	+	.	ID=g14410.t2.intron40;Parent=g14410.t2
HiC_scaffold_5	AUGUSTUS	intron	476209	476318	1.0	+	.	ID=g14410.t3.intron40;Parent=g14410.t3
HiC_scaffold_5	AUGUSTUS	intron	476209	476318	1.0	+	.	ID=g14410.t4.intron40;Parent=g14410.t4
HiC_scaffold_5	AUGUSTUS	exon	476319	476591	.	+	.	ID=g14410.t1.exon41;Parent=g14410.t1
HiC_scaffold_5	AUGUSTUS	exon	476319	476591	.	+	.	ID=g14410.t2.exon41;Parent=g14410.t2
HiC_scaffold_5	AUGUSTUS	exon	476319	476591	.	+	.	ID=g14410.t3.exon41;Parent=g14410.t3
HiC_scaffold_5	AUGUSTUS	exon	476319	476591	.	+	.	ID=g14410.t4.exon41;Parent=g14410.t4
HiC_scaffold_5	GeneMark.hmm3	CDS	476319	476591	.	+	2	ID=g14410.t5.CDS37;Parent=g14410.t5
HiC_scaffold_5	GeneMark.hmm3	exon	476319	476591	.	+	2	ID=g14410.t5.exon37;Parent=g14410.t5
HiC_scaffold_5	AUGUSTUS	CDS	476319	476591	1.0	+	2	ID=g14410.t1.CDS41;Parent=g14410.t1
HiC_scaffold_5	AUGUSTUS	CDS	476319	476591	1.0	+	2	ID=g14410.t2.CDS41;Parent=g14410.t2
HiC_scaffold_5	AUGUSTUS	CDS	476319	476591	1.0	+	2	ID=g14410.t3.CDS41;Parent=g14410.t3
HiC_scaffold_5	AUGUSTUS	CDS	476319	476591	1.0	+	2	ID=g14410.t4.CDS41;Parent=g14410.t4
HiC_scaffold_5	GeneMark.hmm3	intron	476592	477153	.	+	1	ID=g14410.t5.intron37;Parent=g14410.t5
HiC_scaffold_5	AUGUSTUS	intron	476592	477153	1.0	+	.	ID=g14410.t1.intron41;Parent=g14410.t1
HiC_scaffold_5	AUGUSTUS	intron	476592	477153	1.0	+	.	ID=g14410.t2.intron41;Parent=g14410.t2
HiC_scaffold_5	AUGUSTUS	intron	476592	477153	1.0	+	.	ID=g14410.t3.intron41;Parent=g14410.t3
HiC_scaffold_5	AUGUSTUS	intron	476592	477153	1.0	+	.	ID=g14410.t4.intron41;Parent=g14410.t4
HiC_scaffold_5	AUGUSTUS	exon	477154	477426	.	+	.	ID=g14410.t1.exon42;Parent=g14410.t1
HiC_scaffold_5	AUGUSTUS	exon	477154	477426	.	+	.	ID=g14410.t2.exon42;Parent=g14410.t2
HiC_scaffold_5	AUGUSTUS	exon	477154	477426	.	+	.	ID=g14410.t3.exon42;Parent=g14410.t3
HiC_scaffold_5	AUGUSTUS	exon	477154	477426	.	+	.	ID=g14410.t4.exon42;Parent=g14410.t4
HiC_scaffold_5	GeneMark.hmm3	CDS	477154	477426	.	+	2	ID=g14410.t5.CDS38;Parent=g14410.t5
HiC_scaffold_5	GeneMark.hmm3	exon	477154	477426	.	+	2	ID=g14410.t5.exon38;Parent=g14410.t5
HiC_scaffold_5	AUGUSTUS	CDS	477154	477426	1.0	+	2	ID=g14410.t1.CDS42;Parent=g14410.t1
HiC_scaffold_5	AUGUSTUS	CDS	477154	477426	1.0	+	2	ID=g14410.t2.CDS42;Parent=g14410.t2
HiC_scaffold_5	AUGUSTUS	CDS	477154	477426	1.0	+	2	ID=g14410.t3.CDS42;Parent=g14410.t3
HiC_scaffold_5	AUGUSTUS	CDS	477154	477426	1.0	+	2	ID=g14410.t4.CDS42;Parent=g14410.t4
HiC_scaffold_5	GeneMark.hmm3	intron	477427	477682	.	+	1	ID=g14410.t5.intron38;Parent=g14410.t5
HiC_scaffold_5	AUGUSTUS	intron	477427	477682	1.0	+	.	ID=g14410.t1.intron42;Parent=g14410.t1
HiC_scaffold_5	AUGUSTUS	intron	477427	477682	1.0	+	.	ID=g14410.t2.intron42;Parent=g14410.t2
HiC_scaffold_5	AUGUSTUS	intron	477427	477682	1.0	+	.	ID=g14410.t3.intron42;Parent=g14410.t3
HiC_scaffold_5	AUGUSTUS	intron	477427	477682	1.0	+	.	ID=g14410.t4.intron42;Parent=g14410.t4
HiC_scaffold_5	AUGUSTUS	exon	477683	477879	.	+	.	ID=g14410.t1.exon43;Parent=g14410.t1
HiC_scaffold_5	AUGUSTUS	exon	477683	477879	.	+	.	ID=g14410.t2.exon43;Parent=g14410.t2
HiC_scaffold_5	AUGUSTUS	exon	477683	477879	.	+	.	ID=g14410.t3.exon43;Parent=g14410.t3
HiC_scaffold_5	AUGUSTUS	exon	477683	477879	.	+	.	ID=g14410.t4.exon43;Parent=g14410.t4
HiC_scaffold_5	GeneMark.hmm3	CDS	477683	477879	.	+	2	ID=g14410.t5.CDS39;Parent=g14410.t5
HiC_scaffold_5	GeneMark.hmm3	exon	477683	477879	.	+	2	ID=g14410.t5.exon39;Parent=g14410.t5
HiC_scaffold_5	AUGUSTUS	CDS	477683	477879	1.0	+	2	ID=g14410.t1.CDS43;Parent=g14410.t1
HiC_scaffold_5	AUGUSTUS	CDS	477683	477879	1.0	+	2	ID=g14410.t2.CDS43;Parent=g14410.t2
HiC_scaffold_5	AUGUSTUS	CDS	477683	477879	1.0	+	2	ID=g14410.t3.CDS43;Parent=g14410.t3
HiC_scaffold_5	AUGUSTUS	CDS	477683	477879	1.0	+	2	ID=g14410.t4.CDS43;Parent=g14410.t4
HiC_scaffold_5	GeneMark.hmm3	intron	477880	478013	.	+	0	ID=g14410.t5.intron39;Parent=g14410.t5
HiC_scaffold_5	AUGUSTUS	intron	477880	478013	1.0	+	.	ID=g14410.t1.intron43;Parent=g14410.t1
HiC_scaffold_5	AUGUSTUS	intron	477880	478013	1.0	+	.	ID=g14410.t2.intron43;Parent=g14410.t2
HiC_scaffold_5	AUGUSTUS	intron	477880	478013	1.0	+	.	ID=g14410.t3.intron43;Parent=g14410.t3
HiC_scaffold_5	AUGUSTUS	intron	477880	478013	1.0	+	.	ID=g14410.t4.intron43;Parent=g14410.t4
HiC_scaffold_5	AUGUSTUS	exon	478014	478089	.	+	.	ID=g14410.t1.exon44;Parent=g14410.t1
HiC_scaffold_5	AUGUSTUS	exon	478014	478089	.	+	.	ID=g14410.t2.exon44;Parent=g14410.t2
HiC_scaffold_5	AUGUSTUS	exon	478014	478089	.	+	.	ID=g14410.t3.exon44;Parent=g14410.t3
HiC_scaffold_5	AUGUSTUS	exon	478014	478089	.	+	.	ID=g14410.t4.exon44;Parent=g14410.t4
HiC_scaffold_5	GeneMark.hmm3	CDS	478014	478089	.	+	0	ID=g14410.t5.CDS40;Parent=g14410.t5
HiC_scaffold_5	GeneMark.hmm3	exon	478014	478089	.	+	0	ID=g14410.t5.exon40;Parent=g14410.t5
HiC_scaffold_5	AUGUSTUS	CDS	478014	478089	1.0	+	0	ID=g14410.t1.CDS44;Parent=g14410.t1
HiC_scaffold_5	AUGUSTUS	CDS	478014	478089	1.0	+	0	ID=g14410.t2.CDS44;Parent=g14410.t2
HiC_scaffold_5	AUGUSTUS	CDS	478014	478089	1.0	+	0	ID=g14410.t3.CDS44;Parent=g14410.t3
HiC_scaffold_5	AUGUSTUS	CDS	478014	478089	1.0	+	0	ID=g14410.t4.CDS44;Parent=g14410.t4
HiC_scaffold_5	GeneMark.hmm3	intron	478090	480086	.	+	1	ID=g14410.t5.intron40;Parent=g14410.t5
HiC_scaffold_5	AUGUSTUS	intron	478090	480086	1.0	+	.	ID=g14410.t1.intron44;Parent=g14410.t1
HiC_scaffold_5	AUGUSTUS	intron	478090	480086	1.0	+	.	ID=g14410.t2.intron44;Parent=g14410.t2
HiC_scaffold_5	AUGUSTUS	intron	478090	480086	1.0	+	.	ID=g14410.t3.intron44;Parent=g14410.t3
HiC_scaffold_5	AUGUSTUS	intron	478090	483620	1.0	+	.	ID=g14410.t4.intron44;Parent=g14410.t4
HiC_scaffold_5	AUGUSTUS	exon	480087	480359	.	+	.	ID=g14410.t1.exon45;Parent=g14410.t1
HiC_scaffold_5	AUGUSTUS	exon	480087	480359	.	+	.	ID=g14410.t2.exon45;Parent=g14410.t2
HiC_scaffold_5	AUGUSTUS	exon	480087	480359	.	+	.	ID=g14410.t3.exon45;Parent=g14410.t3
HiC_scaffold_5	GeneMark.hmm3	CDS	480087	480359	.	+	2	ID=g14410.t5.CDS41;Parent=g14410.t5
HiC_scaffold_5	GeneMark.hmm3	exon	480087	480359	.	+	2	ID=g14410.t5.exon41;Parent=g14410.t5
HiC_scaffold_5	AUGUSTUS	CDS	480087	480359	1.0	+	2	ID=g14410.t1.CDS45;Parent=g14410.t1
HiC_scaffold_5	AUGUSTUS	CDS	480087	480359	1.0	+	2	ID=g14410.t2.CDS45;Parent=g14410.t2
HiC_scaffold_5	AUGUSTUS	CDS	480087	480359	1.0	+	2	ID=g14410.t3.CDS45;Parent=g14410.t3
HiC_scaffold_5	GeneMark.hmm3	intron	480360	481312	.	+	1	ID=g14410.t5.intron41;Parent=g14410.t5
HiC_scaffold_5	AUGUSTUS	intron	480360	481312	1.0	+	.	ID=g14410.t1.intron45;Parent=g14410.t1
HiC_scaffold_5	AUGUSTUS	intron	480360	481312	1.0	+	.	ID=g14410.t2.intron45;Parent=g14410.t2
HiC_scaffold_5	AUGUSTUS	intron	480360	481312	1.0	+	.	ID=g14410.t3.intron45;Parent=g14410.t3
HiC_scaffold_5	AUGUSTUS	exon	481313	481579	.	+	.	ID=g14410.t1.exon46;Parent=g14410.t1
HiC_scaffold_5	AUGUSTUS	exon	481313	481579	.	+	.	ID=g14410.t2.exon46;Parent=g14410.t2
HiC_scaffold_5	AUGUSTUS	exon	481313	481579	.	+	.	ID=g14410.t3.exon46;Parent=g14410.t3
HiC_scaffold_5	GeneMark.hmm3	CDS	481313	481579	.	+	2	ID=g14410.t5.CDS42;Parent=g14410.t5
HiC_scaffold_5	GeneMark.hmm3	exon	481313	481579	.	+	2	ID=g14410.t5.exon42;Parent=g14410.t5
HiC_scaffold_5	AUGUSTUS	CDS	481313	481579	1.0	+	2	ID=g14410.t1.CDS46;Parent=g14410.t1
HiC_scaffold_5	AUGUSTUS	CDS	481313	481579	1.0	+	2	ID=g14410.t2.CDS46;Parent=g14410.t2
HiC_scaffold_5	AUGUSTUS	CDS	481313	481579	1.0	+	2	ID=g14410.t3.CDS46;Parent=g14410.t3
HiC_scaffold_5	GeneMark.hmm3	intron	481580	483620	.	+	1	ID=g14410.t5.intron42;Parent=g14410.t5
HiC_scaffold_5	AUGUSTUS	intron	481580	483620	1.0	+	.	ID=g14410.t1.intron46;Parent=g14410.t1
HiC_scaffold_5	AUGUSTUS	intron	481580	483620	1.0	+	.	ID=g14410.t2.intron46;Parent=g14410.t2
HiC_scaffold_5	AUGUSTUS	intron	481580	483620	1.0	+	.	ID=g14410.t3.intron46;Parent=g14410.t3
HiC_scaffold_5	AUGUSTUS	exon	483621	483893	.	+	.	ID=g14410.t1.exon47;Parent=g14410.t1
HiC_scaffold_5	AUGUSTUS	exon	483621	483893	.	+	.	ID=g14410.t2.exon47;Parent=g14410.t2
HiC_scaffold_5	AUGUSTUS	exon	483621	483893	.	+	.	ID=g14410.t3.exon47;Parent=g14410.t3
HiC_scaffold_5	AUGUSTUS	exon	483621	483893	.	+	.	ID=g14410.t4.exon45;Parent=g14410.t4
HiC_scaffold_5	GeneMark.hmm3	CDS	483621	483893	.	+	2	ID=g14410.t5.CDS43;Parent=g14410.t5
HiC_scaffold_5	GeneMark.hmm3	exon	483621	483893	.	+	2	ID=g14410.t5.exon43;Parent=g14410.t5
HiC_scaffold_5	AUGUSTUS	CDS	483621	483893	1.0	+	2	ID=g14410.t1.CDS47;Parent=g14410.t1
HiC_scaffold_5	AUGUSTUS	CDS	483621	483893	1.0	+	2	ID=g14410.t2.CDS47;Parent=g14410.t2
HiC_scaffold_5	AUGUSTUS	CDS	483621	483893	1.0	+	2	ID=g14410.t3.CDS47;Parent=g14410.t3
HiC_scaffold_5	AUGUSTUS	CDS	483621	483893	1.0	+	2	ID=g14410.t4.CDS45;Parent=g14410.t4
HiC_scaffold_5	GeneMark.hmm3	intron	483894	484354	.	+	1	ID=g14410.t5.intron43;Parent=g14410.t5
HiC_scaffold_5	AUGUSTUS	intron	483894	484354	1.0	+	.	ID=g14410.t1.intron47;Parent=g14410.t1
HiC_scaffold_5	AUGUSTUS	intron	483894	484354	1.0	+	.	ID=g14410.t2.intron47;Parent=g14410.t2
HiC_scaffold_5	AUGUSTUS	intron	483894	484354	1.0	+	.	ID=g14410.t3.intron47;Parent=g14410.t3
HiC_scaffold_5	AUGUSTUS	intron	483894	484354	1.0	+	.	ID=g14410.t4.intron45;Parent=g14410.t4
HiC_scaffold_5	AUGUSTUS	exon	484355	484630	.	+	.	ID=g14410.t1.exon48;Parent=g14410.t1
HiC_scaffold_5	AUGUSTUS	exon	484355	484630	.	+	.	ID=g14410.t2.exon48;Parent=g14410.t2
HiC_scaffold_5	AUGUSTUS	exon	484355	484630	.	+	.	ID=g14410.t3.exon48;Parent=g14410.t3
HiC_scaffold_5	AUGUSTUS	exon	484355	484630	.	+	.	ID=g14410.t4.exon46;Parent=g14410.t4
HiC_scaffold_5	GeneMark.hmm3	CDS	484355	484630	.	+	2	ID=g14410.t5.CDS44;Parent=g14410.t5
HiC_scaffold_5	GeneMark.hmm3	exon	484355	484630	.	+	2	ID=g14410.t5.exon44;Parent=g14410.t5
HiC_scaffold_5	AUGUSTUS	CDS	484355	484630	1.0	+	2	ID=g14410.t1.CDS48;Parent=g14410.t1
HiC_scaffold_5	AUGUSTUS	CDS	484355	484630	1.0	+	2	ID=g14410.t2.CDS48;Parent=g14410.t2
HiC_scaffold_5	AUGUSTUS	CDS	484355	484630	1.0	+	2	ID=g14410.t3.CDS48;Parent=g14410.t3
HiC_scaffold_5	AUGUSTUS	CDS	484355	484630	1.0	+	2	ID=g14410.t4.CDS46;Parent=g14410.t4
HiC_scaffold_5	GeneMark.hmm3	intron	484631	484916	.	+	1	ID=g14410.t5.intron44;Parent=g14410.t5
HiC_scaffold_5	AUGUSTUS	intron	484631	484916	1.0	+	.	ID=g14410.t1.intron48;Parent=g14410.t1
HiC_scaffold_5	AUGUSTUS	intron	484631	484916	1.0	+	.	ID=g14410.t2.intron48;Parent=g14410.t2
HiC_scaffold_5	AUGUSTUS	intron	484631	484916	1.0	+	.	ID=g14410.t3.intron48;Parent=g14410.t3
HiC_scaffold_5	AUGUSTUS	intron	484631	484916	1.0	+	.	ID=g14410.t4.intron46;Parent=g14410.t4
HiC_scaffold_5	AUGUSTUS	exon	484917	485204	.	+	.	ID=g14410.t1.exon49;Parent=g14410.t1
HiC_scaffold_5	AUGUSTUS	exon	484917	485204	.	+	.	ID=g14410.t2.exon49;Parent=g14410.t2
HiC_scaffold_5	AUGUSTUS	exon	484917	485204	.	+	.	ID=g14410.t3.exon49;Parent=g14410.t3
HiC_scaffold_5	AUGUSTUS	exon	484917	485204	.	+	.	ID=g14410.t4.exon47;Parent=g14410.t4
HiC_scaffold_5	GeneMark.hmm3	CDS	484917	485204	.	+	2	ID=g14410.t5.CDS45;Parent=g14410.t5
HiC_scaffold_5	GeneMark.hmm3	exon	484917	485204	.	+	2	ID=g14410.t5.exon45;Parent=g14410.t5
HiC_scaffold_5	AUGUSTUS	CDS	484917	485204	1.0	+	2	ID=g14410.t1.CDS49;Parent=g14410.t1
HiC_scaffold_5	AUGUSTUS	CDS	484917	485204	1.0	+	2	ID=g14410.t2.CDS49;Parent=g14410.t2
HiC_scaffold_5	AUGUSTUS	CDS	484917	485204	1.0	+	2	ID=g14410.t3.CDS49;Parent=g14410.t3
HiC_scaffold_5	AUGUSTUS	CDS	484917	485204	1.0	+	2	ID=g14410.t4.CDS47;Parent=g14410.t4
HiC_scaffold_5	GeneMark.hmm3	intron	485205	485321	.	+	1	ID=g14410.t5.intron45;Parent=g14410.t5
HiC_scaffold_5	AUGUSTUS	intron	485205	485321	1.0	+	.	ID=g14410.t1.intron49;Parent=g14410.t1
HiC_scaffold_5	AUGUSTUS	intron	485205	485321	1.0	+	.	ID=g14410.t2.intron49;Parent=g14410.t2
HiC_scaffold_5	AUGUSTUS	intron	485205	485321	1.0	+	.	ID=g14410.t3.intron49;Parent=g14410.t3
HiC_scaffold_5	AUGUSTUS	intron	485205	485321	1.0	+	.	ID=g14410.t4.intron47;Parent=g14410.t4
HiC_scaffold_5	AUGUSTUS	exon	485322	485654	.	+	.	ID=g14410.t1.exon50;Parent=g14410.t1
HiC_scaffold_5	AUGUSTUS	exon	485322	485654	.	+	.	ID=g14410.t2.exon50;Parent=g14410.t2
HiC_scaffold_5	AUGUSTUS	exon	485322	485654	.	+	.	ID=g14410.t3.exon50;Parent=g14410.t3
HiC_scaffold_5	AUGUSTUS	exon	485322	485654	.	+	.	ID=g14410.t4.exon48;Parent=g14410.t4
HiC_scaffold_5	GeneMark.hmm3	CDS	485322	485654	.	+	2	ID=g14410.t5.CDS46;Parent=g14410.t5
HiC_scaffold_5	GeneMark.hmm3	exon	485322	485654	.	+	2	ID=g14410.t5.exon46;Parent=g14410.t5
HiC_scaffold_5	AUGUSTUS	CDS	485322	485654	1.0	+	2	ID=g14410.t1.CDS50;Parent=g14410.t1
HiC_scaffold_5	AUGUSTUS	CDS	485322	485654	1.0	+	2	ID=g14410.t2.CDS50;Parent=g14410.t2
HiC_scaffold_5	AUGUSTUS	CDS	485322	485654	1.0	+	2	ID=g14410.t3.CDS50;Parent=g14410.t3
HiC_scaffold_5	AUGUSTUS	CDS	485322	485654	1.0	+	2	ID=g14410.t4.CDS48;Parent=g14410.t4
HiC_scaffold_5	GeneMark.hmm3	intron	485655	486624	.	+	1	ID=g14410.t5.intron46;Parent=g14410.t5
HiC_scaffold_5	AUGUSTUS	intron	485655	486624	1.0	+	.	ID=g14410.t1.intron50;Parent=g14410.t1
HiC_scaffold_5	AUGUSTUS	intron	485655	486624	1.0	+	.	ID=g14410.t2.intron50;Parent=g14410.t2
HiC_scaffold_5	AUGUSTUS	intron	485655	486624	1.0	+	.	ID=g14410.t3.intron50;Parent=g14410.t3
HiC_scaffold_5	AUGUSTUS	intron	485655	486624	1.0	+	.	ID=g14410.t4.intron48;Parent=g14410.t4
HiC_scaffold_5	AUGUSTUS	exon	486625	486998	.	+	.	ID=g14410.t1.exon51;Parent=g14410.t1
HiC_scaffold_5	AUGUSTUS	exon	486625	486998	.	+	.	ID=g14410.t2.exon51;Parent=g14410.t2
HiC_scaffold_5	AUGUSTUS	exon	486625	486998	.	+	.	ID=g14410.t3.exon51;Parent=g14410.t3
HiC_scaffold_5	AUGUSTUS	exon	486625	486998	.	+	.	ID=g14410.t4.exon49;Parent=g14410.t4
HiC_scaffold_5	GeneMark.hmm3	CDS	486625	486998	.	+	2	ID=g14410.t5.CDS47;Parent=g14410.t5
HiC_scaffold_5	GeneMark.hmm3	exon	486625	486998	.	+	2	ID=g14410.t5.exon47;Parent=g14410.t5
HiC_scaffold_5	AUGUSTUS	CDS	486625	486998	1.0	+	2	ID=g14410.t1.CDS51;Parent=g14410.t1
HiC_scaffold_5	AUGUSTUS	CDS	486625	486998	1.0	+	2	ID=g14410.t2.CDS51;Parent=g14410.t2
HiC_scaffold_5	AUGUSTUS	CDS	486625	486998	1.0	+	2	ID=g14410.t3.CDS51;Parent=g14410.t3
HiC_scaffold_5	AUGUSTUS	CDS	486625	486998	1.0	+	2	ID=g14410.t4.CDS49;Parent=g14410.t4
HiC_scaffold_5	GeneMark.hmm3	intron	486999	492711	.	+	0	ID=g14410.t5.intron47;Parent=g14410.t5
HiC_scaffold_5	AUGUSTUS	intron	486999	492711	1.0	+	.	ID=g14410.t1.intron51;Parent=g14410.t1
HiC_scaffold_5	AUGUSTUS	intron	486999	492711	1.0	+	.	ID=g14410.t2.intron51;Parent=g14410.t2
HiC_scaffold_5	AUGUSTUS	intron	486999	492711	1.0	+	.	ID=g14410.t3.intron51;Parent=g14410.t3
HiC_scaffold_5	AUGUSTUS	intron	486999	492711	1.0	+	.	ID=g14410.t4.intron49;Parent=g14410.t4
HiC_scaffold_5	AUGUSTUS	exon	492712	493570	.	+	.	ID=g14410.t1.exon52;Parent=g14410.t1
HiC_scaffold_5	AUGUSTUS	exon	492712	493570	.	+	.	ID=g14410.t2.exon52;Parent=g14410.t2
HiC_scaffold_5	AUGUSTUS	exon	492712	493570	.	+	.	ID=g14410.t3.exon52;Parent=g14410.t3
HiC_scaffold_5	AUGUSTUS	exon	492712	493570	.	+	.	ID=g14410.t4.exon50;Parent=g14410.t4
HiC_scaffold_5	GeneMark.hmm3	CDS	492712	493570	.	+	0	ID=g14410.t5.CDS48;Parent=g14410.t5
HiC_scaffold_5	GeneMark.hmm3	exon	492712	493570	.	+	0	ID=g14410.t5.exon48;Parent=g14410.t5
HiC_scaffold_5	AUGUSTUS	CDS	492712	493570	1.0	+	0	ID=g14410.t1.CDS52;Parent=g14410.t1
HiC_scaffold_5	AUGUSTUS	CDS	492712	493570	1.0	+	0	ID=g14410.t2.CDS52;Parent=g14410.t2
HiC_scaffold_5	AUGUSTUS	CDS	492712	493570	1.0	+	0	ID=g14410.t3.CDS52;Parent=g14410.t3
HiC_scaffold_5	AUGUSTUS	CDS	492712	493570	1.0	+	0	ID=g14410.t4.CDS50;Parent=g14410.t4
HiC_scaffold_5	GeneMark.hmm3	intron	493571	494137	.	+	1	ID=g14410.t5.intron48;Parent=g14410.t5
HiC_scaffold_5	AUGUSTUS	intron	493571	494137	1.0	+	.	ID=g14410.t1.intron52;Parent=g14410.t1
HiC_scaffold_5	AUGUSTUS	intron	493571	494137	1.0	+	.	ID=g14410.t2.intron52;Parent=g14410.t2
HiC_scaffold_5	AUGUSTUS	intron	493571	494137	1.0	+	.	ID=g14410.t3.intron52;Parent=g14410.t3
HiC_scaffold_5	AUGUSTUS	intron	493571	494137	1.0	+	.	ID=g14410.t4.intron50;Parent=g14410.t4
HiC_scaffold_5	AUGUSTUS	exon	494138	494416	.	+	.	ID=g14410.t1.exon53;Parent=g14410.t1
HiC_scaffold_5	AUGUSTUS	exon	494138	494416	.	+	.	ID=g14410.t2.exon53;Parent=g14410.t2
HiC_scaffold_5	AUGUSTUS	exon	494138	494416	.	+	.	ID=g14410.t3.exon53;Parent=g14410.t3
HiC_scaffold_5	AUGUSTUS	exon	494138	494416	.	+	.	ID=g14410.t4.exon51;Parent=g14410.t4
HiC_scaffold_5	GeneMark.hmm3	CDS	494138	494416	.	+	2	ID=g14410.t5.CDS49;Parent=g14410.t5
HiC_scaffold_5	GeneMark.hmm3	exon	494138	494416	.	+	2	ID=g14410.t5.exon49;Parent=g14410.t5
HiC_scaffold_5	AUGUSTUS	CDS	494138	494416	1.0	+	2	ID=g14410.t1.CDS53;Parent=g14410.t1
HiC_scaffold_5	AUGUSTUS	CDS	494138	494416	1.0	+	2	ID=g14410.t2.CDS53;Parent=g14410.t2
HiC_scaffold_5	AUGUSTUS	CDS	494138	494416	1.0	+	2	ID=g14410.t3.CDS53;Parent=g14410.t3
HiC_scaffold_5	AUGUSTUS	CDS	494138	494416	1.0	+	2	ID=g14410.t4.CDS51;Parent=g14410.t4
HiC_scaffold_5	GeneMark.hmm3	intron	494417	499383	.	+	1	ID=g14410.t5.intron49;Parent=g14410.t5
HiC_scaffold_5	AUGUSTUS	intron	494417	499383	1.0	+	.	ID=g14410.t1.intron53;Parent=g14410.t1
HiC_scaffold_5	AUGUSTUS	intron	494417	499383	1.0	+	.	ID=g14410.t2.intron53;Parent=g14410.t2
HiC_scaffold_5	AUGUSTUS	intron	494417	499383	1.0	+	.	ID=g14410.t3.intron53;Parent=g14410.t3
HiC_scaffold_5	AUGUSTUS	intron	494417	499383	1.0	+	.	ID=g14410.t4.intron51;Parent=g14410.t4
HiC_scaffold_5	AUGUSTUS	exon	499384	499462	.	+	.	ID=g14410.t1.exon54;Parent=g14410.t1
HiC_scaffold_5	AUGUSTUS	exon	499384	499462	.	+	.	ID=g14410.t2.exon54;Parent=g14410.t2
HiC_scaffold_5	AUGUSTUS	exon	499384	499462	.	+	.	ID=g14410.t3.exon54;Parent=g14410.t3
HiC_scaffold_5	AUGUSTUS	exon	499384	499462	.	+	.	ID=g14410.t4.exon52;Parent=g14410.t4
HiC_scaffold_5	GeneMark.hmm3	CDS	499384	499462	.	+	2	ID=g14410.t5.CDS50;Parent=g14410.t5
HiC_scaffold_5	GeneMark.hmm3	exon	499384	499462	.	+	2	ID=g14410.t5.exon50;Parent=g14410.t5
HiC_scaffold_5	AUGUSTUS	CDS	499384	499462	1.0	+	2	ID=g14410.t1.CDS54;Parent=g14410.t1
HiC_scaffold_5	AUGUSTUS	CDS	499384	499462	1.0	+	2	ID=g14410.t2.CDS54;Parent=g14410.t2
HiC_scaffold_5	AUGUSTUS	CDS	499384	499462	1.0	+	2	ID=g14410.t3.CDS54;Parent=g14410.t3
HiC_scaffold_5	AUGUSTUS	CDS	499384	499462	1.0	+	2	ID=g14410.t4.CDS52;Parent=g14410.t4
HiC_scaffold_5	GeneMark.hmm3	intron	499463	499672	.	+	2	ID=g14410.t5.intron50;Parent=g14410.t5
HiC_scaffold_5	AUGUSTUS	intron	499463	499672	1.0	+	.	ID=g14410.t1.intron54;Parent=g14410.t1
HiC_scaffold_5	AUGUSTUS	intron	499463	499672	1.0	+	.	ID=g14410.t2.intron54;Parent=g14410.t2
HiC_scaffold_5	AUGUSTUS	intron	499463	499672	1.0	+	.	ID=g14410.t3.intron54;Parent=g14410.t3
HiC_scaffold_5	AUGUSTUS	intron	499463	499672	1.0	+	.	ID=g14410.t4.intron52;Parent=g14410.t4
HiC_scaffold_5	AUGUSTUS	exon	499673	499797	.	+	.	ID=g14410.t1.exon55;Parent=g14410.t1
HiC_scaffold_5	AUGUSTUS	exon	499673	499797	.	+	.	ID=g14410.t2.exon55;Parent=g14410.t2
HiC_scaffold_5	AUGUSTUS	exon	499673	499797	.	+	.	ID=g14410.t3.exon55;Parent=g14410.t3
HiC_scaffold_5	AUGUSTUS	exon	499673	499797	.	+	.	ID=g14410.t4.exon53;Parent=g14410.t4
HiC_scaffold_5	GeneMark.hmm3	CDS	499673	499797	.	+	1	ID=g14410.t5.CDS51;Parent=g14410.t5
HiC_scaffold_5	GeneMark.hmm3	exon	499673	499797	.	+	1	ID=g14410.t5.exon51;Parent=g14410.t5
HiC_scaffold_5	AUGUSTUS	CDS	499673	499797	1.0	+	1	ID=g14410.t1.CDS55;Parent=g14410.t1
HiC_scaffold_5	AUGUSTUS	CDS	499673	499797	1.0	+	1	ID=g14410.t2.CDS55;Parent=g14410.t2
HiC_scaffold_5	AUGUSTUS	CDS	499673	499797	1.0	+	1	ID=g14410.t3.CDS55;Parent=g14410.t3
HiC_scaffold_5	AUGUSTUS	CDS	499673	499797	1.0	+	1	ID=g14410.t4.CDS53;Parent=g14410.t4
HiC_scaffold_5	GeneMark.hmm3	intron	499798	499890	.	+	1	ID=g14410.t5.intron51;Parent=g14410.t5
HiC_scaffold_5	AUGUSTUS	intron	499798	499890	1.0	+	.	ID=g14410.t1.intron55;Parent=g14410.t1
HiC_scaffold_5	AUGUSTUS	intron	499798	499890	1.0	+	.	ID=g14410.t2.intron55;Parent=g14410.t2
HiC_scaffold_5	AUGUSTUS	intron	499798	499890	1.0	+	.	ID=g14410.t3.intron55;Parent=g14410.t3
HiC_scaffold_5	AUGUSTUS	intron	499798	499890	1.0	+	.	ID=g14410.t4.intron53;Parent=g14410.t4
HiC_scaffold_5	AUGUSTUS	exon	499891	500088	.	+	.	ID=g14410.t1.exon56;Parent=g14410.t1
HiC_scaffold_5	AUGUSTUS	exon	499891	500088	.	+	.	ID=g14410.t2.exon56;Parent=g14410.t2
HiC_scaffold_5	AUGUSTUS	exon	499891	500088	.	+	.	ID=g14410.t3.exon56;Parent=g14410.t3
HiC_scaffold_5	AUGUSTUS	exon	499891	500088	.	+	.	ID=g14410.t4.exon54;Parent=g14410.t4
HiC_scaffold_5	GeneMark.hmm3	CDS	499891	500088	.	+	2	ID=g14410.t5.CDS52;Parent=g14410.t5
HiC_scaffold_5	GeneMark.hmm3	exon	499891	500088	.	+	2	ID=g14410.t5.exon52;Parent=g14410.t5
HiC_scaffold_5	AUGUSTUS	CDS	499891	500088	1.0	+	2	ID=g14410.t1.CDS56;Parent=g14410.t1
HiC_scaffold_5	AUGUSTUS	CDS	499891	500088	1.0	+	2	ID=g14410.t2.CDS56;Parent=g14410.t2
HiC_scaffold_5	AUGUSTUS	CDS	499891	500088	1.0	+	2	ID=g14410.t3.CDS56;Parent=g14410.t3
HiC_scaffold_5	AUGUSTUS	CDS	499891	500088	1.0	+	2	ID=g14410.t4.CDS54;Parent=g14410.t4
HiC_scaffold_5	GeneMark.hmm3	intron	500089	500597	.	+	1	ID=g14410.t5.intron52;Parent=g14410.t5
HiC_scaffold_5	AUGUSTUS	intron	500089	500597	1.0	+	.	ID=g14410.t1.intron56;Parent=g14410.t1
HiC_scaffold_5	AUGUSTUS	intron	500089	500597	1.0	+	.	ID=g14410.t2.intron56;Parent=g14410.t2
HiC_scaffold_5	AUGUSTUS	intron	500089	500597	1.0	+	.	ID=g14410.t3.intron56;Parent=g14410.t3
HiC_scaffold_5	AUGUSTUS	intron	500089	500597	1.0	+	.	ID=g14410.t4.intron54;Parent=g14410.t4
HiC_scaffold_5	AUGUSTUS	exon	500598	500630	.	+	.	ID=g14410.t1.exon57;Parent=g14410.t1
HiC_scaffold_5	AUGUSTUS	exon	500598	500630	.	+	.	ID=g14410.t2.exon57;Parent=g14410.t2
HiC_scaffold_5	AUGUSTUS	exon	500598	500630	.	+	.	ID=g14410.t3.exon57;Parent=g14410.t3
HiC_scaffold_5	AUGUSTUS	exon	500598	500630	.	+	.	ID=g14410.t4.exon55;Parent=g14410.t4
HiC_scaffold_5	GeneMark.hmm3	CDS	500598	500630	.	+	2	ID=g14410.t5.CDS53;Parent=g14410.t5
HiC_scaffold_5	GeneMark.hmm3	exon	500598	500630	.	+	2	ID=g14410.t5.exon53;Parent=g14410.t5
HiC_scaffold_5	AUGUSTUS	CDS	500598	500630	1.0	+	2	ID=g14410.t1.CDS57;Parent=g14410.t1
HiC_scaffold_5	AUGUSTUS	CDS	500598	500630	1.0	+	2	ID=g14410.t2.CDS57;Parent=g14410.t2
HiC_scaffold_5	AUGUSTUS	CDS	500598	500630	1.0	+	2	ID=g14410.t3.CDS57;Parent=g14410.t3
HiC_scaffold_5	AUGUSTUS	CDS	500598	500630	1.0	+	2	ID=g14410.t4.CDS55;Parent=g14410.t4
HiC_scaffold_5	GeneMark.hmm3	intron	500631	500859	.	+	1	ID=g14410.t5.intron53;Parent=g14410.t5
HiC_scaffold_5	AUGUSTUS	intron	500631	500859	1.0	+	.	ID=g14410.t1.intron57;Parent=g14410.t1
HiC_scaffold_5	AUGUSTUS	intron	500631	500859	1.0	+	.	ID=g14410.t2.intron57;Parent=g14410.t2
HiC_scaffold_5	AUGUSTUS	intron	500631	500859	1.0	+	.	ID=g14410.t3.intron57;Parent=g14410.t3
HiC_scaffold_5	AUGUSTUS	intron	500631	500859	1.0	+	.	ID=g14410.t4.intron55;Parent=g14410.t4
HiC_scaffold_5	AUGUSTUS	exon	500860	500958	.	+	.	ID=g14410.t1.exon58;Parent=g14410.t1
HiC_scaffold_5	AUGUSTUS	exon	500860	500958	.	+	.	ID=g14410.t2.exon58;Parent=g14410.t2
HiC_scaffold_5	AUGUSTUS	exon	500860	500958	.	+	.	ID=g14410.t3.exon58;Parent=g14410.t3
HiC_scaffold_5	AUGUSTUS	exon	500860	500958	.	+	.	ID=g14410.t4.exon56;Parent=g14410.t4
HiC_scaffold_5	GeneMark.hmm3	CDS	500860	500958	.	+	2	ID=g14410.t5.CDS54;Parent=g14410.t5
HiC_scaffold_5	GeneMark.hmm3	exon	500860	500958	.	+	2	ID=g14410.t5.exon54;Parent=g14410.t5
HiC_scaffold_5	AUGUSTUS	CDS	500860	500958	1.0	+	2	ID=g14410.t1.CDS58;Parent=g14410.t1
HiC_scaffold_5	AUGUSTUS	CDS	500860	500958	1.0	+	2	ID=g14410.t2.CDS58;Parent=g14410.t2
HiC_scaffold_5	AUGUSTUS	CDS	500860	500958	1.0	+	2	ID=g14410.t3.CDS58;Parent=g14410.t3
HiC_scaffold_5	AUGUSTUS	CDS	500860	500958	1.0	+	2	ID=g14410.t4.CDS56;Parent=g14410.t4
HiC_scaffold_5	GeneMark.hmm3	intron	500959	501248	.	+	1	ID=g14410.t5.intron54;Parent=g14410.t5
HiC_scaffold_5	AUGUSTUS	intron	500959	501248	1.0	+	.	ID=g14410.t1.intron58;Parent=g14410.t1
HiC_scaffold_5	AUGUSTUS	intron	500959	501248	1.0	+	.	ID=g14410.t2.intron58;Parent=g14410.t2
HiC_scaffold_5	AUGUSTUS	intron	500959	501248	1.0	+	.	ID=g14410.t3.intron58;Parent=g14410.t3
HiC_scaffold_5	AUGUSTUS	intron	500959	501248	1.0	+	.	ID=g14410.t4.intron56;Parent=g14410.t4
HiC_scaffold_5	AUGUSTUS	exon	501249	501467	.	+	.	ID=g14410.t1.exon59;Parent=g14410.t1
HiC_scaffold_5	AUGUSTUS	exon	501249	501467	.	+	.	ID=g14410.t2.exon59;Parent=g14410.t2
HiC_scaffold_5	AUGUSTUS	exon	501249	501467	.	+	.	ID=g14410.t3.exon59;Parent=g14410.t3
HiC_scaffold_5	AUGUSTUS	exon	501249	501467	.	+	.	ID=g14410.t4.exon57;Parent=g14410.t4
HiC_scaffold_5	GeneMark.hmm3	CDS	501249	501467	.	+	2	ID=g14410.t5.CDS55;Parent=g14410.t5
HiC_scaffold_5	GeneMark.hmm3	exon	501249	501467	.	+	2	ID=g14410.t5.exon55;Parent=g14410.t5
HiC_scaffold_5	AUGUSTUS	CDS	501249	501467	1.0	+	2	ID=g14410.t1.CDS59;Parent=g14410.t1
HiC_scaffold_5	AUGUSTUS	CDS	501249	501467	1.0	+	2	ID=g14410.t2.CDS59;Parent=g14410.t2
HiC_scaffold_5	AUGUSTUS	CDS	501249	501467	1.0	+	2	ID=g14410.t3.CDS59;Parent=g14410.t3
HiC_scaffold_5	AUGUSTUS	CDS	501249	501467	1.0	+	2	ID=g14410.t4.CDS57;Parent=g14410.t4
HiC_scaffold_5	GeneMark.hmm3	intron	501468	501708	.	+	1	ID=g14410.t5.intron55;Parent=g14410.t5
HiC_scaffold_5	AUGUSTUS	intron	501468	501708	1.0	+	.	ID=g14410.t1.intron59;Parent=g14410.t1
HiC_scaffold_5	AUGUSTUS	intron	501468	501708	1.0	+	.	ID=g14410.t2.intron59;Parent=g14410.t2
```
