## Supplementary File SF1 for "Novel chromosome-length genome assemblies of three distinct subspecies of pine marten, sable, and yellow-throated marten (genus *Martes*, family Mustelidae)": mmar.hmmer.mammalia.emapper.decorated.gff (part 114 of 158)

```
HiC_scaffold_5	AUGUSTUS	intron	501468	501708	1.0	+	.	ID=g14410.t3.intron59;Parent=g14410.t3
HiC_scaffold_5	AUGUSTUS	intron	501468	501708	1.0	+	.	ID=g14410.t4.intron57;Parent=g14410.t4
HiC_scaffold_5	AUGUSTUS	exon	501709	501781	.	+	.	ID=g14410.t1.exon60;Parent=g14410.t1
HiC_scaffold_5	AUGUSTUS	exon	501709	501781	.	+	.	ID=g14410.t2.exon60;Parent=g14410.t2
HiC_scaffold_5	AUGUSTUS	exon	501709	501781	.	+	.	ID=g14410.t3.exon60;Parent=g14410.t3
HiC_scaffold_5	AUGUSTUS	exon	501709	501781	.	+	.	ID=g14410.t4.exon58;Parent=g14410.t4
HiC_scaffold_5	GeneMark.hmm3	CDS	501709	501781	.	+	2	ID=g14410.t5.CDS56;Parent=g14410.t5
HiC_scaffold_5	GeneMark.hmm3	exon	501709	501781	.	+	2	ID=g14410.t5.exon56;Parent=g14410.t5
HiC_scaffold_5	AUGUSTUS	CDS	501709	501781	1.0	+	2	ID=g14410.t1.CDS60;Parent=g14410.t1
HiC_scaffold_5	AUGUSTUS	CDS	501709	501781	1.0	+	2	ID=g14410.t2.CDS60;Parent=g14410.t2
HiC_scaffold_5	AUGUSTUS	CDS	501709	501781	1.0	+	2	ID=g14410.t3.CDS60;Parent=g14410.t3
HiC_scaffold_5	AUGUSTUS	CDS	501709	501781	1.0	+	2	ID=g14410.t4.CDS58;Parent=g14410.t4
HiC_scaffold_5	GeneMark.hmm3	intron	501782	501925	.	+	2	ID=g14410.t5.intron56;Parent=g14410.t5
HiC_scaffold_5	AUGUSTUS	intron	501782	501925	1.0	+	.	ID=g14410.t1.intron60;Parent=g14410.t1
HiC_scaffold_5	AUGUSTUS	intron	501782	501925	1.0	+	.	ID=g14410.t2.intron60;Parent=g14410.t2
HiC_scaffold_5	AUGUSTUS	intron	501782	501925	1.0	+	.	ID=g14410.t3.intron60;Parent=g14410.t3
HiC_scaffold_5	AUGUSTUS	intron	501782	501925	1.0	+	.	ID=g14410.t4.intron58;Parent=g14410.t4
HiC_scaffold_5	AUGUSTUS	exon	501926	501996	.	+	.	ID=g14410.t1.exon61;Parent=g14410.t1
HiC_scaffold_5	AUGUSTUS	exon	501926	501996	.	+	.	ID=g14410.t2.exon61;Parent=g14410.t2
HiC_scaffold_5	AUGUSTUS	exon	501926	501996	.	+	.	ID=g14410.t3.exon61;Parent=g14410.t3
HiC_scaffold_5	AUGUSTUS	exon	501926	501996	.	+	.	ID=g14410.t4.exon59;Parent=g14410.t4
HiC_scaffold_5	GeneMark.hmm3	CDS	501926	501996	.	+	1	ID=g14410.t5.CDS57;Parent=g14410.t5
HiC_scaffold_5	GeneMark.hmm3	exon	501926	501996	.	+	1	ID=g14410.t5.exon57;Parent=g14410.t5
HiC_scaffold_5	AUGUSTUS	CDS	501926	501996	1.0	+	1	ID=g14410.t1.CDS61;Parent=g14410.t1
HiC_scaffold_5	AUGUSTUS	CDS	501926	501996	1.0	+	1	ID=g14410.t2.CDS61;Parent=g14410.t2
HiC_scaffold_5	AUGUSTUS	CDS	501926	501996	1.0	+	1	ID=g14410.t3.CDS61;Parent=g14410.t3
HiC_scaffold_5	AUGUSTUS	CDS	501926	501996	1.0	+	1	ID=g14410.t4.CDS59;Parent=g14410.t4
HiC_scaffold_5	AUGUSTUS	intron	501997	502637	1.0	+	.	ID=g14410.t1.intron61;Parent=g14410.t1
HiC_scaffold_5	GeneMark.hmm3	intron	501997	502640	.	+	1	ID=g14410.t5.intron57;Parent=g14410.t5
HiC_scaffold_5	AUGUSTUS	intron	501997	502640	1.0	+	.	ID=g14410.t2.intron61;Parent=g14410.t2
HiC_scaffold_5	AUGUSTUS	intron	501997	502640	1.0	+	.	ID=g14410.t3.intron61;Parent=g14410.t3
HiC_scaffold_5	AUGUSTUS	intron	501997	502640	1.0	+	.	ID=g14410.t4.intron59;Parent=g14410.t4
HiC_scaffold_5	AUGUSTUS	exon	502638	502757	.	+	.	ID=g14410.t1.exon62;Parent=g14410.t1
HiC_scaffold_5	AUGUSTUS	CDS	502638	502757	1.0	+	2	ID=g14410.t1.CDS62;Parent=g14410.t1
HiC_scaffold_5	AUGUSTUS	exon	502641	502757	.	+	.	ID=g14410.t2.exon62;Parent=g14410.t2
HiC_scaffold_5	AUGUSTUS	exon	502641	502757	.	+	.	ID=g14410.t3.exon62;Parent=g14410.t3
HiC_scaffold_5	AUGUSTUS	exon	502641	502757	.	+	.	ID=g14410.t4.exon60;Parent=g14410.t4
HiC_scaffold_5	GeneMark.hmm3	CDS	502641	502757	.	+	2	ID=g14410.t5.CDS58;Parent=g14410.t5
HiC_scaffold_5	GeneMark.hmm3	exon	502641	502757	.	+	2	ID=g14410.t5.exon58;Parent=g14410.t5
HiC_scaffold_5	AUGUSTUS	CDS	502641	502757	1.0	+	2	ID=g14410.t2.CDS62;Parent=g14410.t2
HiC_scaffold_5	AUGUSTUS	CDS	502641	502757	1.0	+	2	ID=g14410.t3.CDS62;Parent=g14410.t3
HiC_scaffold_5	AUGUSTUS	CDS	502641	502757	1.0	+	2	ID=g14410.t4.CDS60;Parent=g14410.t4
HiC_scaffold_5	GeneMark.hmm3	intron	502758	502881	.	+	1	ID=g14410.t5.intron58;Parent=g14410.t5
HiC_scaffold_5	AUGUSTUS	intron	502758	502881	1.0	+	.	ID=g14410.t1.intron62;Parent=g14410.t1
HiC_scaffold_5	AUGUSTUS	intron	502758	502881	1.0	+	.	ID=g14410.t2.intron62;Parent=g14410.t2
HiC_scaffold_5	AUGUSTUS	intron	502758	502881	1.0	+	.	ID=g14410.t3.intron62;Parent=g14410.t3
HiC_scaffold_5	AUGUSTUS	intron	502758	502881	1.0	+	.	ID=g14410.t4.intron60;Parent=g14410.t4
HiC_scaffold_5	AUGUSTUS	exon	502882	503021	.	+	.	ID=g14410.t1.exon63;Parent=g14410.t1
HiC_scaffold_5	AUGUSTUS	exon	502882	503021	.	+	.	ID=g14410.t2.exon63;Parent=g14410.t2
HiC_scaffold_5	AUGUSTUS	exon	502882	503021	.	+	.	ID=g14410.t3.exon63;Parent=g14410.t3
HiC_scaffold_5	AUGUSTUS	exon	502882	503021	.	+	.	ID=g14410.t4.exon61;Parent=g14410.t4
HiC_scaffold_5	GeneMark.hmm3	CDS	502882	503021	.	+	2	ID=g14410.t5.CDS59;Parent=g14410.t5
HiC_scaffold_5	GeneMark.hmm3	exon	502882	503021	.	+	2	ID=g14410.t5.exon59;Parent=g14410.t5
HiC_scaffold_5	AUGUSTUS	CDS	502882	503021	1.0	+	2	ID=g14410.t1.CDS63;Parent=g14410.t1
HiC_scaffold_5	AUGUSTUS	CDS	502882	503021	1.0	+	2	ID=g14410.t2.CDS63;Parent=g14410.t2
HiC_scaffold_5	AUGUSTUS	CDS	502882	503021	1.0	+	2	ID=g14410.t3.CDS63;Parent=g14410.t3
HiC_scaffold_5	AUGUSTUS	CDS	502882	503021	1.0	+	2	ID=g14410.t4.CDS61;Parent=g14410.t4
HiC_scaffold_5	GeneMark.hmm3	intron	503022	503474	.	+	0	ID=g14410.t5.intron59;Parent=g14410.t5
HiC_scaffold_5	AUGUSTUS	intron	503022	503474	1.0	+	.	ID=g14410.t1.intron63;Parent=g14410.t1
HiC_scaffold_5	AUGUSTUS	intron	503022	503474	1.0	+	.	ID=g14410.t2.intron63;Parent=g14410.t2
HiC_scaffold_5	AUGUSTUS	intron	503022	503474	1.0	+	.	ID=g14410.t3.intron63;Parent=g14410.t3
HiC_scaffold_5	AUGUSTUS	intron	503022	503474	1.0	+	.	ID=g14410.t4.intron61;Parent=g14410.t4
HiC_scaffold_5	AUGUSTUS	exon	503475	503675	.	+	.	ID=g14410.t1.exon64;Parent=g14410.t1
HiC_scaffold_5	AUGUSTUS	exon	503475	503675	.	+	.	ID=g14410.t2.exon64;Parent=g14410.t2
HiC_scaffold_5	AUGUSTUS	exon	503475	503675	.	+	.	ID=g14410.t3.exon64;Parent=g14410.t3
HiC_scaffold_5	AUGUSTUS	exon	503475	503675	.	+	.	ID=g14410.t4.exon62;Parent=g14410.t4
HiC_scaffold_5	GeneMark.hmm3	CDS	503475	503675	.	+	0	ID=g14410.t5.CDS60;Parent=g14410.t5
HiC_scaffold_5	GeneMark.hmm3	exon	503475	503675	.	+	0	ID=g14410.t5.exon60;Parent=g14410.t5
HiC_scaffold_5	AUGUSTUS	CDS	503475	503675	1.0	+	0	ID=g14410.t1.CDS64;Parent=g14410.t1
HiC_scaffold_5	AUGUSTUS	CDS	503475	503675	1.0	+	0	ID=g14410.t2.CDS64;Parent=g14410.t2
HiC_scaffold_5	AUGUSTUS	CDS	503475	503675	1.0	+	0	ID=g14410.t3.CDS64;Parent=g14410.t3
HiC_scaffold_5	AUGUSTUS	CDS	503475	503675	1.0	+	0	ID=g14410.t4.CDS62;Parent=g14410.t4
HiC_scaffold_5	AUGUSTUS	intron	503676	503791	0.99	+	.	ID=g14410.t3.intron64;Parent=g14410.t3
HiC_scaffold_5	GeneMark.hmm3	intron	503676	503794	.	+	0	ID=g14410.t5.intron60;Parent=g14410.t5
HiC_scaffold_5	AUGUSTUS	intron	503676	503794	1.0	+	.	ID=g14410.t1.intron64;Parent=g14410.t1
HiC_scaffold_5	AUGUSTUS	intron	503676	503794	1.0	+	.	ID=g14410.t2.intron64;Parent=g14410.t2
HiC_scaffold_5	AUGUSTUS	intron	503676	503794	1.0	+	.	ID=g14410.t4.intron62;Parent=g14410.t4
HiC_scaffold_5	AUGUSTUS	exon	503792	503877	.	+	.	ID=g14410.t3.exon65;Parent=g14410.t3
HiC_scaffold_5	AUGUSTUS	CDS	503792	503877	0.99	+	0	ID=g14410.t3.CDS65;Parent=g14410.t3
HiC_scaffold_5	AUGUSTUS	exon	503795	503877	.	+	.	ID=g14410.t1.exon65;Parent=g14410.t1
HiC_scaffold_5	AUGUSTUS	exon	503795	503877	.	+	.	ID=g14410.t2.exon65;Parent=g14410.t2
HiC_scaffold_5	AUGUSTUS	exon	503795	503877	.	+	.	ID=g14410.t4.exon63;Parent=g14410.t4
HiC_scaffold_5	GeneMark.hmm3	CDS	503795	503877	.	+	0	ID=g14410.t5.CDS61;Parent=g14410.t5
HiC_scaffold_5	GeneMark.hmm3	exon	503795	503877	.	+	0	ID=g14410.t5.exon61;Parent=g14410.t5
HiC_scaffold_5	AUGUSTUS	CDS	503795	503877	1.0	+	0	ID=g14410.t1.CDS65;Parent=g14410.t1
HiC_scaffold_5	AUGUSTUS	CDS	503795	503877	1.0	+	0	ID=g14410.t2.CDS65;Parent=g14410.t2
HiC_scaffold_5	AUGUSTUS	CDS	503795	503877	1.0	+	0	ID=g14410.t4.CDS63;Parent=g14410.t4
HiC_scaffold_5	GeneMark.hmm3	intron	503878	504044	.	+	2	ID=g14410.t5.intron61;Parent=g14410.t5
HiC_scaffold_5	AUGUSTUS	intron	503878	504044	1.0	+	.	ID=g14410.t1.intron65;Parent=g14410.t1
HiC_scaffold_5	AUGUSTUS	intron	503878	504044	1.0	+	.	ID=g14410.t2.intron65;Parent=g14410.t2
HiC_scaffold_5	AUGUSTUS	intron	503878	504044	1.0	+	.	ID=g14410.t3.intron65;Parent=g14410.t3
HiC_scaffold_5	AUGUSTUS	intron	503878	504044	1.0	+	.	ID=g14410.t4.intron63;Parent=g14410.t4
HiC_scaffold_5	AUGUSTUS	exon	504045	504218	.	+	.	ID=g14410.t1.exon66;Parent=g14410.t1
HiC_scaffold_5	AUGUSTUS	exon	504045	504218	.	+	.	ID=g14410.t2.exon66;Parent=g14410.t2
HiC_scaffold_5	AUGUSTUS	exon	504045	504218	.	+	.	ID=g14410.t3.exon66;Parent=g14410.t3
HiC_scaffold_5	AUGUSTUS	exon	504045	504218	.	+	.	ID=g14410.t4.exon64;Parent=g14410.t4
HiC_scaffold_5	GeneMark.hmm3	CDS	504045	504218	.	+	1	ID=g14410.t5.CDS62;Parent=g14410.t5
HiC_scaffold_5	GeneMark.hmm3	exon	504045	504218	.	+	1	ID=g14410.t5.exon62;Parent=g14410.t5
HiC_scaffold_5	AUGUSTUS	CDS	504045	504218	1.0	+	1	ID=g14410.t1.CDS66;Parent=g14410.t1
HiC_scaffold_5	AUGUSTUS	CDS	504045	504218	1.0	+	1	ID=g14410.t2.CDS66;Parent=g14410.t2
HiC_scaffold_5	AUGUSTUS	CDS	504045	504218	1.0	+	1	ID=g14410.t3.CDS66;Parent=g14410.t3
HiC_scaffold_5	AUGUSTUS	CDS	504045	504218	1.0	+	1	ID=g14410.t4.CDS64;Parent=g14410.t4
HiC_scaffold_5	GeneMark.hmm3	intron	504219	504554	.	+	2	ID=g14410.t5.intron62;Parent=g14410.t5
HiC_scaffold_5	AUGUSTUS	intron	504219	504554	1.0	+	.	ID=g14410.t1.intron66;Parent=g14410.t1
HiC_scaffold_5	AUGUSTUS	intron	504219	504554	1.0	+	.	ID=g14410.t2.intron66;Parent=g14410.t2
HiC_scaffold_5	AUGUSTUS	intron	504219	504554	1.0	+	.	ID=g14410.t3.intron66;Parent=g14410.t3
HiC_scaffold_5	AUGUSTUS	intron	504219	504554	1.0	+	.	ID=g14410.t4.intron64;Parent=g14410.t4
HiC_scaffold_5	AUGUSTUS	exon	504555	504711	.	+	.	ID=g14410.t1.exon67;Parent=g14410.t1
HiC_scaffold_5	AUGUSTUS	exon	504555	504711	.	+	.	ID=g14410.t2.exon67;Parent=g14410.t2
HiC_scaffold_5	AUGUSTUS	exon	504555	504711	.	+	.	ID=g14410.t3.exon67;Parent=g14410.t3
HiC_scaffold_5	AUGUSTUS	exon	504555	504711	.	+	.	ID=g14410.t4.exon65;Parent=g14410.t4
HiC_scaffold_5	GeneMark.hmm3	CDS	504555	504711	.	+	1	ID=g14410.t5.CDS63;Parent=g14410.t5
HiC_scaffold_5	GeneMark.hmm3	exon	504555	504711	.	+	1	ID=g14410.t5.exon63;Parent=g14410.t5
HiC_scaffold_5	AUGUSTUS	CDS	504555	504711	1.0	+	1	ID=g14410.t1.CDS67;Parent=g14410.t1
HiC_scaffold_5	AUGUSTUS	CDS	504555	504711	1.0	+	1	ID=g14410.t2.CDS67;Parent=g14410.t2
HiC_scaffold_5	AUGUSTUS	CDS	504555	504711	1.0	+	1	ID=g14410.t3.CDS67;Parent=g14410.t3
HiC_scaffold_5	AUGUSTUS	CDS	504555	504711	1.0	+	1	ID=g14410.t4.CDS65;Parent=g14410.t4
HiC_scaffold_5	GeneMark.hmm3	intron	504712	505045	.	+	0	ID=g14410.t5.intron63;Parent=g14410.t5
HiC_scaffold_5	AUGUSTUS	intron	504712	505045	1.0	+	.	ID=g14410.t1.intron67;Parent=g14410.t1
HiC_scaffold_5	AUGUSTUS	intron	504712	505045	1.0	+	.	ID=g14410.t2.intron67;Parent=g14410.t2
HiC_scaffold_5	AUGUSTUS	intron	504712	505045	1.0	+	.	ID=g14410.t3.intron67;Parent=g14410.t3
HiC_scaffold_5	AUGUSTUS	intron	504712	505045	1.0	+	.	ID=g14410.t4.intron65;Parent=g14410.t4
HiC_scaffold_5	AUGUSTUS	exon	505046	505162	.	+	.	ID=g14410.t1.exon68;Parent=g14410.t1
HiC_scaffold_5	AUGUSTUS	exon	505046	505162	.	+	.	ID=g14410.t2.exon68;Parent=g14410.t2
HiC_scaffold_5	AUGUSTUS	exon	505046	505162	.	+	.	ID=g14410.t3.exon68;Parent=g14410.t3
HiC_scaffold_5	AUGUSTUS	exon	505046	505162	.	+	.	ID=g14410.t4.exon66;Parent=g14410.t4
HiC_scaffold_5	GeneMark.hmm3	CDS	505046	505162	.	+	0	ID=g14410.t5.CDS64;Parent=g14410.t5
HiC_scaffold_5	GeneMark.hmm3	exon	505046	505162	.	+	0	ID=g14410.t5.exon64;Parent=g14410.t5
HiC_scaffold_5	AUGUSTUS	CDS	505046	505162	1.0	+	0	ID=g14410.t1.CDS68;Parent=g14410.t1
HiC_scaffold_5	AUGUSTUS	CDS	505046	505162	1.0	+	0	ID=g14410.t2.CDS68;Parent=g14410.t2
HiC_scaffold_5	AUGUSTUS	CDS	505046	505162	1.0	+	0	ID=g14410.t3.CDS68;Parent=g14410.t3
HiC_scaffold_5	AUGUSTUS	CDS	505046	505162	1.0	+	0	ID=g14410.t4.CDS66;Parent=g14410.t4
HiC_scaffold_5	GeneMark.hmm3	intron	505163	505240	.	+	0	ID=g14410.t5.intron64;Parent=g14410.t5
HiC_scaffold_5	AUGUSTUS	intron	505163	505240	1.0	+	.	ID=g14410.t1.intron68;Parent=g14410.t1
HiC_scaffold_5	AUGUSTUS	intron	505163	505240	1.0	+	.	ID=g14410.t2.intron68;Parent=g14410.t2
HiC_scaffold_5	AUGUSTUS	intron	505163	505240	1.0	+	.	ID=g14410.t3.intron68;Parent=g14410.t3
HiC_scaffold_5	AUGUSTUS	intron	505163	505240	1.0	+	.	ID=g14410.t4.intron66;Parent=g14410.t4
HiC_scaffold_5	AUGUSTUS	exon	505241	505405	.	+	.	ID=g14410.t1.exon69;Parent=g14410.t1
HiC_scaffold_5	AUGUSTUS	exon	505241	505405	.	+	.	ID=g14410.t2.exon69;Parent=g14410.t2
HiC_scaffold_5	AUGUSTUS	exon	505241	505405	.	+	.	ID=g14410.t3.exon69;Parent=g14410.t3
HiC_scaffold_5	AUGUSTUS	exon	505241	505405	.	+	.	ID=g14410.t4.exon67;Parent=g14410.t4
HiC_scaffold_5	GeneMark.hmm3	CDS	505241	505405	.	+	0	ID=g14410.t5.CDS65;Parent=g14410.t5
HiC_scaffold_5	GeneMark.hmm3	exon	505241	505405	.	+	0	ID=g14410.t5.exon65;Parent=g14410.t5
HiC_scaffold_5	AUGUSTUS	CDS	505241	505405	1.0	+	0	ID=g14410.t1.CDS69;Parent=g14410.t1
HiC_scaffold_5	AUGUSTUS	CDS	505241	505405	1.0	+	0	ID=g14410.t2.CDS69;Parent=g14410.t2
HiC_scaffold_5	AUGUSTUS	CDS	505241	505405	1.0	+	0	ID=g14410.t3.CDS69;Parent=g14410.t3
HiC_scaffold_5	AUGUSTUS	CDS	505241	505405	1.0	+	0	ID=g14410.t4.CDS67;Parent=g14410.t4
HiC_scaffold_5	GeneMark.hmm3	intron	505406	505635	.	+	0	ID=g14410.t5.intron65;Parent=g14410.t5
HiC_scaffold_5	AUGUSTUS	intron	505406	505635	1.0	+	.	ID=g14410.t1.intron69;Parent=g14410.t1
HiC_scaffold_5	AUGUSTUS	intron	505406	505635	1.0	+	.	ID=g14410.t2.intron69;Parent=g14410.t2
HiC_scaffold_5	AUGUSTUS	intron	505406	505635	1.0	+	.	ID=g14410.t3.intron69;Parent=g14410.t3
HiC_scaffold_5	AUGUSTUS	intron	505406	505635	1.0	+	.	ID=g14410.t4.intron67;Parent=g14410.t4
HiC_scaffold_5	AUGUSTUS	exon	505636	505794	.	+	.	ID=g14410.t1.exon70;Parent=g14410.t1
HiC_scaffold_5	AUGUSTUS	exon	505636	505794	.	+	.	ID=g14410.t2.exon70;Parent=g14410.t2
HiC_scaffold_5	AUGUSTUS	exon	505636	505794	.	+	.	ID=g14410.t3.exon70;Parent=g14410.t3
HiC_scaffold_5	AUGUSTUS	exon	505636	505794	.	+	.	ID=g14410.t4.exon68;Parent=g14410.t4
HiC_scaffold_5	GeneMark.hmm3	CDS	505636	505794	.	+	0	ID=g14410.t5.CDS66;Parent=g14410.t5
HiC_scaffold_5	GeneMark.hmm3	exon	505636	505794	.	+	0	ID=g14410.t5.exon66;Parent=g14410.t5
HiC_scaffold_5	AUGUSTUS	CDS	505636	505794	1.0	+	0	ID=g14410.t1.CDS70;Parent=g14410.t1
HiC_scaffold_5	AUGUSTUS	CDS	505636	505794	1.0	+	0	ID=g14410.t2.CDS70;Parent=g14410.t2
HiC_scaffold_5	AUGUSTUS	CDS	505636	505794	1.0	+	0	ID=g14410.t3.CDS70;Parent=g14410.t3
HiC_scaffold_5	AUGUSTUS	CDS	505636	505794	1.0	+	0	ID=g14410.t4.CDS68;Parent=g14410.t4
HiC_scaffold_5	GeneMark.hmm3	intron	505795	505916	.	+	0	ID=g14410.t5.intron66;Parent=g14410.t5
HiC_scaffold_5	AUGUSTUS	intron	505795	505916	1.0	+	.	ID=g14410.t1.intron70;Parent=g14410.t1
HiC_scaffold_5	AUGUSTUS	intron	505795	505916	1.0	+	.	ID=g14410.t2.intron70;Parent=g14410.t2
HiC_scaffold_5	AUGUSTUS	intron	505795	505916	1.0	+	.	ID=g14410.t3.intron70;Parent=g14410.t3
HiC_scaffold_5	AUGUSTUS	intron	505795	505916	1.0	+	.	ID=g14410.t4.intron68;Parent=g14410.t4
HiC_scaffold_5	AUGUSTUS	exon	505917	506094	.	+	.	ID=g14410.t1.exon71;Parent=g14410.t1
HiC_scaffold_5	AUGUSTUS	exon	505917	506094	.	+	.	ID=g14410.t2.exon71;Parent=g14410.t2
HiC_scaffold_5	AUGUSTUS	exon	505917	506094	.	+	.	ID=g14410.t3.exon71;Parent=g14410.t3
HiC_scaffold_5	AUGUSTUS	exon	505917	506094	.	+	.	ID=g14410.t4.exon69;Parent=g14410.t4
HiC_scaffold_5	GeneMark.hmm3	CDS	505917	506094	.	+	0	ID=g14410.t5.CDS67;Parent=g14410.t5
HiC_scaffold_5	GeneMark.hmm3	exon	505917	506094	.	+	0	ID=g14410.t5.exon67;Parent=g14410.t5
HiC_scaffold_5	AUGUSTUS	CDS	505917	506094	1.0	+	0	ID=g14410.t1.CDS71;Parent=g14410.t1
HiC_scaffold_5	AUGUSTUS	CDS	505917	506094	1.0	+	0	ID=g14410.t2.CDS71;Parent=g14410.t2
HiC_scaffold_5	AUGUSTUS	CDS	505917	506094	1.0	+	0	ID=g14410.t3.CDS71;Parent=g14410.t3
HiC_scaffold_5	AUGUSTUS	CDS	505917	506094	1.0	+	0	ID=g14410.t4.CDS69;Parent=g14410.t4
HiC_scaffold_5	GeneMark.hmm3	intron	506095	506509	.	+	1	ID=g14410.t5.intron67;Parent=g14410.t5
HiC_scaffold_5	AUGUSTUS	intron	506095	506509	1.0	+	.	ID=g14410.t1.intron71;Parent=g14410.t1
HiC_scaffold_5	AUGUSTUS	intron	506095	506509	1.0	+	.	ID=g14410.t2.intron71;Parent=g14410.t2
HiC_scaffold_5	AUGUSTUS	intron	506095	506509	1.0	+	.	ID=g14410.t3.intron71;Parent=g14410.t3
HiC_scaffold_5	AUGUSTUS	intron	506095	506509	1.0	+	.	ID=g14410.t4.intron69;Parent=g14410.t4
HiC_scaffold_5	AUGUSTUS	exon	506510	506623	.	+	.	ID=g14410.t1.exon72;Parent=g14410.t1
HiC_scaffold_5	AUGUSTUS	exon	506510	506623	.	+	.	ID=g14410.t2.exon72;Parent=g14410.t2
HiC_scaffold_5	AUGUSTUS	exon	506510	506623	.	+	.	ID=g14410.t3.exon72;Parent=g14410.t3
HiC_scaffold_5	AUGUSTUS	exon	506510	506623	.	+	.	ID=g14410.t4.exon70;Parent=g14410.t4
HiC_scaffold_5	GeneMark.hmm3	CDS	506510	506623	.	+	2	ID=g14410.t5.CDS68;Parent=g14410.t5
HiC_scaffold_5	GeneMark.hmm3	exon	506510	506623	.	+	2	ID=g14410.t5.exon68;Parent=g14410.t5
HiC_scaffold_5	AUGUSTUS	CDS	506510	506623	1.0	+	2	ID=g14410.t1.CDS72;Parent=g14410.t1
HiC_scaffold_5	AUGUSTUS	CDS	506510	506623	1.0	+	2	ID=g14410.t2.CDS72;Parent=g14410.t2
HiC_scaffold_5	AUGUSTUS	CDS	506510	506623	1.0	+	2	ID=g14410.t3.CDS72;Parent=g14410.t3
HiC_scaffold_5	AUGUSTUS	CDS	506510	506623	1.0	+	2	ID=g14410.t4.CDS70;Parent=g14410.t4
HiC_scaffold_5	GeneMark.hmm3	intron	506624	511349	.	+	1	ID=g14410.t5.intron68;Parent=g14410.t5
HiC_scaffold_5	AUGUSTUS	intron	506624	511349	1.0	+	.	ID=g14410.t1.intron72;Parent=g14410.t1
HiC_scaffold_5	AUGUSTUS	intron	506624	511349	1.0	+	.	ID=g14410.t2.intron72;Parent=g14410.t2
HiC_scaffold_5	AUGUSTUS	intron	506624	511349	1.0	+	.	ID=g14410.t3.intron72;Parent=g14410.t3
HiC_scaffold_5	AUGUSTUS	intron	506624	511349	1.0	+	.	ID=g14410.t4.intron70;Parent=g14410.t4
HiC_scaffold_5	AUGUSTUS	exon	511350	511517	.	+	.	ID=g14410.t1.exon73;Parent=g14410.t1
HiC_scaffold_5	AUGUSTUS	exon	511350	511517	.	+	.	ID=g14410.t2.exon73;Parent=g14410.t2
HiC_scaffold_5	AUGUSTUS	exon	511350	511517	.	+	.	ID=g14410.t3.exon73;Parent=g14410.t3
HiC_scaffold_5	AUGUSTUS	exon	511350	511517	.	+	.	ID=g14410.t4.exon71;Parent=g14410.t4
HiC_scaffold_5	GeneMark.hmm3	CDS	511350	511517	.	+	2	ID=g14410.t5.CDS69;Parent=g14410.t5
HiC_scaffold_5	GeneMark.hmm3	exon	511350	511517	.	+	2	ID=g14410.t5.exon69;Parent=g14410.t5
HiC_scaffold_5	AUGUSTUS	CDS	511350	511517	1.0	+	2	ID=g14410.t1.CDS73;Parent=g14410.t1
HiC_scaffold_5	AUGUSTUS	CDS	511350	511517	1.0	+	2	ID=g14410.t2.CDS73;Parent=g14410.t2
HiC_scaffold_5	AUGUSTUS	CDS	511350	511517	1.0	+	2	ID=g14410.t3.CDS73;Parent=g14410.t3
HiC_scaffold_5	AUGUSTUS	CDS	511350	511517	1.0	+	2	ID=g14410.t4.CDS71;Parent=g14410.t4
HiC_scaffold_5	GeneMark.hmm3	intron	511518	511678	.	+	1	ID=g14410.t5.intron69;Parent=g14410.t5
HiC_scaffold_5	AUGUSTUS	intron	511518	511678	1.0	+	.	ID=g14410.t1.intron73;Parent=g14410.t1
HiC_scaffold_5	AUGUSTUS	intron	511518	511678	1.0	+	.	ID=g14410.t2.intron73;Parent=g14410.t2
HiC_scaffold_5	AUGUSTUS	intron	511518	511678	1.0	+	.	ID=g14410.t3.intron73;Parent=g14410.t3
HiC_scaffold_5	AUGUSTUS	intron	511518	511678	1.0	+	.	ID=g14410.t4.intron71;Parent=g14410.t4
HiC_scaffold_5	AUGUSTUS	exon	511679	511781	.	+	.	ID=g14410.t1.exon74;Parent=g14410.t1
HiC_scaffold_5	AUGUSTUS	exon	511679	511781	.	+	.	ID=g14410.t2.exon74;Parent=g14410.t2
HiC_scaffold_5	AUGUSTUS	exon	511679	511781	.	+	.	ID=g14410.t3.exon74;Parent=g14410.t3
HiC_scaffold_5	AUGUSTUS	exon	511679	511781	.	+	.	ID=g14410.t4.exon72;Parent=g14410.t4
HiC_scaffold_5	GeneMark.hmm3	CDS	511679	511781	.	+	2	ID=g14410.t5.CDS70;Parent=g14410.t5
HiC_scaffold_5	GeneMark.hmm3	exon	511679	511781	.	+	2	ID=g14410.t5.exon70;Parent=g14410.t5
HiC_scaffold_5	AUGUSTUS	CDS	511679	511781	1.0	+	2	ID=g14410.t1.CDS74;Parent=g14410.t1
HiC_scaffold_5	AUGUSTUS	CDS	511679	511781	1.0	+	2	ID=g14410.t2.CDS74;Parent=g14410.t2
HiC_scaffold_5	AUGUSTUS	CDS	511679	511781	1.0	+	2	ID=g14410.t3.CDS74;Parent=g14410.t3
HiC_scaffold_5	AUGUSTUS	CDS	511679	511781	1.0	+	2	ID=g14410.t4.CDS72;Parent=g14410.t4
HiC_scaffold_5	GeneMark.hmm3	intron	511782	512029	.	+	2	ID=g14410.t5.intron70;Parent=g14410.t5
HiC_scaffold_5	AUGUSTUS	intron	511782	512029	1.0	+	.	ID=g14410.t1.intron74;Parent=g14410.t1
HiC_scaffold_5	AUGUSTUS	intron	511782	512029	1.0	+	.	ID=g14410.t2.intron74;Parent=g14410.t2
HiC_scaffold_5	AUGUSTUS	intron	511782	512029	1.0	+	.	ID=g14410.t3.intron74;Parent=g14410.t3
HiC_scaffold_5	AUGUSTUS	intron	511782	512029	1.0	+	.	ID=g14410.t4.intron72;Parent=g14410.t4
HiC_scaffold_5	AUGUSTUS	exon	512030	512159	.	+	.	ID=g14410.t1.exon75;Parent=g14410.t1
HiC_scaffold_5	AUGUSTUS	exon	512030	512159	.	+	.	ID=g14410.t2.exon75;Parent=g14410.t2
HiC_scaffold_5	AUGUSTUS	exon	512030	512159	.	+	.	ID=g14410.t3.exon75;Parent=g14410.t3
HiC_scaffold_5	AUGUSTUS	exon	512030	512159	.	+	.	ID=g14410.t4.exon73;Parent=g14410.t4
HiC_scaffold_5	GeneMark.hmm3	CDS	512030	512159	.	+	1	ID=g14410.t5.CDS71;Parent=g14410.t5
HiC_scaffold_5	GeneMark.hmm3	exon	512030	512159	.	+	1	ID=g14410.t5.exon71;Parent=g14410.t5
HiC_scaffold_5	AUGUSTUS	CDS	512030	512159	1.0	+	1	ID=g14410.t1.CDS75;Parent=g14410.t1
HiC_scaffold_5	AUGUSTUS	CDS	512030	512159	1.0	+	1	ID=g14410.t2.CDS75;Parent=g14410.t2
HiC_scaffold_5	AUGUSTUS	CDS	512030	512159	1.0	+	1	ID=g14410.t3.CDS75;Parent=g14410.t3
HiC_scaffold_5	AUGUSTUS	CDS	512030	512159	1.0	+	1	ID=g14410.t4.CDS73;Parent=g14410.t4
HiC_scaffold_5	GeneMark.hmm3	intron	512160	513428	.	+	0	ID=g14410.t5.intron71;Parent=g14410.t5
HiC_scaffold_5	AUGUSTUS	intron	512160	513428	1.0	+	.	ID=g14410.t1.intron75;Parent=g14410.t1
HiC_scaffold_5	AUGUSTUS	intron	512160	513428	1.0	+	.	ID=g14410.t2.intron75;Parent=g14410.t2
HiC_scaffold_5	AUGUSTUS	intron	512160	513428	1.0	+	.	ID=g14410.t3.intron75;Parent=g14410.t3
HiC_scaffold_5	AUGUSTUS	intron	512160	513428	1.0	+	.	ID=g14410.t4.intron73;Parent=g14410.t4
HiC_scaffold_5	AUGUSTUS	exon	513429	513537	.	+	.	ID=g14410.t1.exon76;Parent=g14410.t1
HiC_scaffold_5	AUGUSTUS	exon	513429	513537	.	+	.	ID=g14410.t2.exon76;Parent=g14410.t2
HiC_scaffold_5	AUGUSTUS	exon	513429	513537	.	+	.	ID=g14410.t3.exon76;Parent=g14410.t3
HiC_scaffold_5	AUGUSTUS	exon	513429	513537	.	+	.	ID=g14410.t4.exon74;Parent=g14410.t4
HiC_scaffold_5	GeneMark.hmm3	CDS	513429	513537	.	+	0	ID=g14410.t5.CDS72;Parent=g14410.t5
HiC_scaffold_5	GeneMark.hmm3	exon	513429	513537	.	+	0	ID=g14410.t5.exon72;Parent=g14410.t5
HiC_scaffold_5	AUGUSTUS	CDS	513429	513537	1.0	+	0	ID=g14410.t1.CDS76;Parent=g14410.t1
HiC_scaffold_5	AUGUSTUS	CDS	513429	513537	1.0	+	0	ID=g14410.t2.CDS76;Parent=g14410.t2
HiC_scaffold_5	AUGUSTUS	CDS	513429	513537	1.0	+	0	ID=g14410.t3.CDS76;Parent=g14410.t3
HiC_scaffold_5	AUGUSTUS	CDS	513429	513537	1.0	+	0	ID=g14410.t4.CDS74;Parent=g14410.t4
HiC_scaffold_5	AUGUSTUS	intron	513538	516471	1.0	+	.	ID=g14410.t1.intron76;Parent=g14410.t1
HiC_scaffold_5	AUGUSTUS	intron	513538	516471	1.0	+	.	ID=g14410.t2.intron76;Parent=g14410.t2
HiC_scaffold_5	AUGUSTUS	intron	513538	516471	1.0	+	.	ID=g14410.t3.intron76;Parent=g14410.t3
HiC_scaffold_5	AUGUSTUS	intron	513538	516471	1.0	+	.	ID=g14410.t4.intron74;Parent=g14410.t4
HiC_scaffold_5	GeneMark.hmm3	intron	513538	522301	.	+	1	ID=g14410.t5.intron72;Parent=g14410.t5
HiC_scaffold_5	AUGUSTUS	exon	516472	516514	.	+	.	ID=g14410.t1.exon77;Parent=g14410.t1
HiC_scaffold_5	AUGUSTUS	exon	516472	516514	.	+	.	ID=g14410.t2.exon77;Parent=g14410.t2
HiC_scaffold_5	AUGUSTUS	exon	516472	516514	.	+	.	ID=g14410.t3.exon77;Parent=g14410.t3
HiC_scaffold_5	AUGUSTUS	exon	516472	516514	.	+	.	ID=g14410.t4.exon75;Parent=g14410.t4
HiC_scaffold_5	AUGUSTUS	CDS	516472	516514	1.0	+	2	ID=g14410.t1.CDS77;Parent=g14410.t1
HiC_scaffold_5	AUGUSTUS	CDS	516472	516514	1.0	+	2	ID=g14410.t2.CDS77;Parent=g14410.t2
HiC_scaffold_5	AUGUSTUS	CDS	516472	516514	1.0	+	2	ID=g14410.t3.CDS77;Parent=g14410.t3
HiC_scaffold_5	AUGUSTUS	CDS	516472	516514	1.0	+	2	ID=g14410.t4.CDS75;Parent=g14410.t4
HiC_scaffold_5	AUGUSTUS	intron	516515	519565	1.0	+	.	ID=g14410.t1.intron77;Parent=g14410.t1
HiC_scaffold_5	AUGUSTUS	intron	516515	519565	1.0	+	.	ID=g14410.t2.intron77;Parent=g14410.t2
HiC_scaffold_5	AUGUSTUS	intron	516515	519565	1.0	+	.	ID=g14410.t3.intron77;Parent=g14410.t3
HiC_scaffold_5	AUGUSTUS	intron	516515	519565	1.0	+	.	ID=g14410.t4.intron75;Parent=g14410.t4
HiC_scaffold_5	AUGUSTUS	exon	519566	520700	.	+	.	ID=g14410.t1.exon78;Parent=g14410.t1
HiC_scaffold_5	AUGUSTUS	exon	519566	520700	.	+	.	ID=g14410.t2.exon78;Parent=g14410.t2
HiC_scaffold_5	AUGUSTUS	exon	519566	520700	.	+	.	ID=g14410.t3.exon78;Parent=g14410.t3
HiC_scaffold_5	AUGUSTUS	exon	519566	520700	.	+	.	ID=g14410.t4.exon76;Parent=g14410.t4
HiC_scaffold_5	AUGUSTUS	CDS	519566	520700	0.99	+	1	ID=g14410.t1.CDS78;Parent=g14410.t1
HiC_scaffold_5	AUGUSTUS	CDS	519566	520700	0.99	+	1	ID=g14410.t3.CDS78;Parent=g14410.t3
HiC_scaffold_5	AUGUSTUS	CDS	519566	520700	0.99	+	1	ID=g14410.t4.CDS76;Parent=g14410.t4
HiC_scaffold_5	AUGUSTUS	CDS	519566	520700	1.0	+	1	ID=g14410.t2.CDS78;Parent=g14410.t2
HiC_scaffold_5	AUGUSTUS	stop_codon	520698	520700	.	+	0	ID=g14410.t1.stop1;Parent=g14410.t1
HiC_scaffold_5	AUGUSTUS	stop_codon	520698	520700	.	+	0	ID=g14410.t2.stop1;Parent=g14410.t2
HiC_scaffold_5	AUGUSTUS	stop_codon	520698	520700	.	+	0	ID=g14410.t3.stop1;Parent=g14410.t3
HiC_scaffold_5	AUGUSTUS	stop_codon	520698	520700	.	+	0	ID=g14410.t4.stop1;Parent=g14410.t4
HiC_scaffold_5	GeneMark.hmm3	CDS	522302	522568	.	+	2	ID=g14410.t5.CDS73;Parent=g14410.t5
HiC_scaffold_5	GeneMark.hmm3	exon	522302	522568	.	+	2	ID=g14410.t5.exon73;Parent=g14410.t5
HiC_scaffold_5	GeneMark.hmm3	intron	522569	523282	.	+	1	ID=g14410.t5.intron73;Parent=g14410.t5
HiC_scaffold_5	GeneMark.hmm3	CDS	523283	523379	.	+	2	ID=g14410.t5.CDS74;Parent=g14410.t5
HiC_scaffold_5	GeneMark.hmm3	exon	523283	523379	.	+	2	ID=g14410.t5.exon74;Parent=g14410.t5
HiC_scaffold_5	GeneMark.hmm3	intron	523380	523658	.	+	2	ID=g14410.t5.intron74;Parent=g14410.t5
HiC_scaffold_5	GeneMark.hmm3	CDS	523659	523780	.	+	1	ID=g14410.t5.CDS75;Parent=g14410.t5
HiC_scaffold_5	GeneMark.hmm3	exon	523659	523780	.	+	1	ID=g14410.t5.exon75;Parent=g14410.t5
HiC_scaffold_5	GeneMark.hmm3	intron	523781	524308	.	+	1	ID=g14410.t5.intron75;Parent=g14410.t5
HiC_scaffold_5	GeneMark.hmm3	CDS	524309	524421	.	+	2	ID=g14410.t5.CDS76;Parent=g14410.t5
HiC_scaffold_5	GeneMark.hmm3	exon	524309	524421	.	+	2	ID=g14410.t5.exon76;Parent=g14410.t5
HiC_scaffold_5	GeneMark.hmm3	intron	524422	524579	.	+	0	ID=g14410.t5.intron76;Parent=g14410.t5
HiC_scaffold_5	GeneMark.hmm3	CDS	524580	524748	.	+	0	ID=g14410.t5.CDS77;Parent=g14410.t5
HiC_scaffold_5	GeneMark.hmm3	exon	524580	524748	.	+	0	ID=g14410.t5.exon77;Parent=g14410.t5
HiC_scaffold_5	GeneMark.hmm3	intron	524749	524887	.	+	1	ID=g14410.t5.intron77;Parent=g14410.t5
HiC_scaffold_5	GeneMark.hmm3	CDS	524888	524969	.	+	2	ID=g14410.t5.CDS78;Parent=g14410.t5
HiC_scaffold_5	GeneMark.hmm3	exon	524888	524969	.	+	2	ID=g14410.t5.exon78;Parent=g14410.t5
HiC_scaffold_5	GeneMark.hmm3	intron	524970	525438	.	+	2	ID=g14410.t5.intron78;Parent=g14410.t5
HiC_scaffold_5	GeneMark.hmm3	CDS	525439	525639	.	+	1	ID=g14410.t5.CDS79;Parent=g14410.t5
HiC_scaffold_5	GeneMark.hmm3	exon	525439	525639	.	+	1	ID=g14410.t5.exon79;Parent=g14410.t5
HiC_scaffold_5	GeneMark.hmm3	intron	525640	526149	.	+	2	ID=g14410.t5.intron79;Parent=g14410.t5
HiC_scaffold_5	GeneMark.hmm3	CDS	526150	526210	.	+	1	ID=g14410.t5.CDS80;Parent=g14410.t5
HiC_scaffold_5	GeneMark.hmm3	exon	526150	526210	.	+	1	ID=g14410.t5.exon80;Parent=g14410.t5
HiC_scaffold_5	GeneMark.hmm3	intron	526211	526639	.	+	0	ID=g14410.t5.intron80;Parent=g14410.t5
HiC_scaffold_5	GeneMark.hmm3	CDS	526640	526717	.	+	0	ID=g14410.t5.CDS81;Parent=g14410.t5
HiC_scaffold_5	GeneMark.hmm3	exon	526640	526717	.	+	0	ID=g14410.t5.exon81;Parent=g14410.t5
HiC_scaffold_5	GeneMark.hmm3	intron	526718	527045	.	+	0	ID=g14410.t5.intron81;Parent=g14410.t5
HiC_scaffold_5	GeneMark.hmm3	CDS	527046	527218	.	+	0	ID=g14410.t5.CDS82;Parent=g14410.t5
HiC_scaffold_5	GeneMark.hmm3	exon	527046	527218	.	+	0	ID=g14410.t5.exon82;Parent=g14410.t5
HiC_scaffold_5	GeneMark.hmm3	intron	527219	527327	.	+	2	ID=g14410.t5.intron82;Parent=g14410.t5
HiC_scaffold_5	GeneMark.hmm3	CDS	527328	527354	.	+	1	ID=g14410.t5.CDS83;Parent=g14410.t5
HiC_scaffold_5	GeneMark.hmm3	exon	527328	527354	.	+	1	ID=g14410.t5.exon83;Parent=g14410.t5
HiC_scaffold_5	GeneMark.hmm3	intron	527355	527915	.	+	2	ID=g14410.t5.intron83;Parent=g14410.t5
HiC_scaffold_5	GeneMark.hmm3	CDS	527916	528068	.	+	1	ID=g14410.t5.CDS84;Parent=g14410.t5
HiC_scaffold_5	GeneMark.hmm3	exon	527916	528068	.	+	1	ID=g14410.t5.exon84;Parent=g14410.t5
HiC_scaffold_5	GeneMark.hmm3	intron	528069	528162	.	+	2	ID=g14410.t5.intron84;Parent=g14410.t5
HiC_scaffold_5	GeneMark.hmm3	CDS	528163	528208	.	+	1	ID=g14410.t5.CDS85;Parent=g14410.t5
HiC_scaffold_5	GeneMark.hmm3	exon	528163	528208	.	+	1	ID=g14410.t5.exon85;Parent=g14410.t5
HiC_scaffold_5	GeneMark.hmm3	intron	528209	528320	.	+	0	ID=g14410.t5.intron85;Parent=g14410.t5
HiC_scaffold_5	GeneMark.hmm3	CDS	528321	528398	.	+	0	ID=g14410.t5.CDS86;Parent=g14410.t5
HiC_scaffold_5	GeneMark.hmm3	exon	528321	528398	.	+	0	ID=g14410.t5.exon86;Parent=g14410.t5
HiC_scaffold_5	GeneMark.hmm3	intron	528399	528830	.	+	0	ID=g14410.t5.intron86;Parent=g14410.t5
HiC_scaffold_5	GeneMark.hmm3	CDS	528831	530835	.	+	0	ID=g14410.t5.CDS87;Parent=g14410.t5
HiC_scaffold_5	GeneMark.hmm3	exon	528831	530835	.	+	0	ID=g14410.t5.exon87;Parent=g14410.t5
HiC_scaffold_5	GeneMark.hmm3	intron	530836	531310	.	+	1	ID=g14410.t5.intron87;Parent=g14410.t5
HiC_scaffold_5	GeneMark.hmm3	CDS	531311	531388	.	+	2	ID=g14410.t5.CDS88;Parent=g14410.t5
HiC_scaffold_5	GeneMark.hmm3	exon	531311	531388	.	+	2	ID=g14410.t5.exon88;Parent=g14410.t5
HiC_scaffold_5	GeneMark.hmm3	intron	531389	531710	.	+	1	ID=g14410.t5.intron88;Parent=g14410.t5
HiC_scaffold_5	GeneMark.hmm3	CDS	531711	531821	.	+	2	ID=g14410.t5.CDS89;Parent=g14410.t5
HiC_scaffold_5	GeneMark.hmm3	exon	531711	531821	.	+	2	ID=g14410.t5.exon89;Parent=g14410.t5
HiC_scaffold_5	GeneMark.hmm3	intron	531822	531979	.	+	1	ID=g14410.t5.intron89;Parent=g14410.t5
HiC_scaffold_5	GeneMark.hmm3	CDS	531980	532147	.	+	2	ID=g14410.t5.CDS90;Parent=g14410.t5
HiC_scaffold_5	GeneMark.hmm3	exon	531980	532147	.	+	2	ID=g14410.t5.exon90;Parent=g14410.t5
HiC_scaffold_5	GeneMark.hmm3	intron	532148	532781	.	+	1	ID=g14410.t5.intron90;Parent=g14410.t5
HiC_scaffold_5	GeneMark.hmm3	CDS	532782	532904	.	+	2	ID=g14410.t5.CDS91;Parent=g14410.t5
HiC_scaffold_5	GeneMark.hmm3	exon	532782	532904	.	+	2	ID=g14410.t5.exon91;Parent=g14410.t5
HiC_scaffold_5	GeneMark.hmm3	intron	532905	533023	.	+	1	ID=g14410.t5.intron91;Parent=g14410.t5
HiC_scaffold_5	GeneMark.hmm3	CDS	533024	533194	.	+	2	ID=g14410.t5.CDS92;Parent=g14410.t5
HiC_scaffold_5	GeneMark.hmm3	exon	533024	533194	.	+	2	ID=g14410.t5.exon92;Parent=g14410.t5
HiC_scaffold_5	GeneMark.hmm3	intron	533195	533448	.	+	1	ID=g14410.t5.intron92;Parent=g14410.t5
HiC_scaffold_5	GeneMark.hmm3	CDS	533449	533533	.	+	2	ID=g14410.t5.CDS93;Parent=g14410.t5
HiC_scaffold_5	GeneMark.hmm3	exon	533449	533533	.	+	2	ID=g14410.t5.exon93;Parent=g14410.t5
HiC_scaffold_5	GeneMark.hmm3	intron	533534	533733	.	+	2	ID=g14410.t5.intron93;Parent=g14410.t5
HiC_scaffold_5	GeneMark.hmm3	CDS	533734	533973	.	+	1	ID=g14410.t5.CDS94;Parent=g14410.t5
HiC_scaffold_5	GeneMark.hmm3	exon	533734	533973	.	+	1	ID=g14410.t5.exon94;Parent=g14410.t5
HiC_scaffold_5	GeneMark.hmm3	intron	533974	534193	.	+	2	ID=g14410.t5.intron94;Parent=g14410.t5
HiC_scaffold_5	GeneMark.hmm3	CDS	534194	534417	.	+	1	ID=g14410.t5.CDS95;Parent=g14410.t5
HiC_scaffold_5	GeneMark.hmm3	exon	534194	534417	.	+	1	ID=g14410.t5.exon95;Parent=g14410.t5
HiC_scaffold_5	GeneMark.hmm3	intron	534418	534560	.	+	1	ID=g14410.t5.intron95;Parent=g14410.t5
HiC_scaffold_5	GeneMark.hmm3	CDS	534561	534636	.	+	2	ID=g14410.t5.CDS96;Parent=g14410.t5
HiC_scaffold_5	GeneMark.hmm3	exon	534561	534636	.	+	2	ID=g14410.t5.exon96;Parent=g14410.t5
HiC_scaffold_5	GeneMark.hmm3	intron	534637	534867	.	+	2	ID=g14410.t5.intron96;Parent=g14410.t5
HiC_scaffold_5	GeneMark.hmm3	CDS	534868	535017	.	+	1	ID=g14410.t5.CDS97;Parent=g14410.t5
HiC_scaffold_5	GeneMark.hmm3	exon	534868	535017	.	+	1	ID=g14410.t5.exon97;Parent=g14410.t5
HiC_scaffold_5	GeneMark.hmm3	intron	535018	535132	.	+	2	ID=g14410.t5.intron97;Parent=g14410.t5
HiC_scaffold_5	GeneMark.hmm3	CDS	535133	535310	.	+	1	ID=g14410.t5.CDS98;Parent=g14410.t5
HiC_scaffold_5	GeneMark.hmm3	exon	535133	535310	.	+	1	ID=g14410.t5.exon98;Parent=g14410.t5
HiC_scaffold_5	GeneMark.hmm3	stop_codon	535308	535310	.	+	0	ID=g14410.t5.stop1;Parent=g14410.t5
HiC_scaffold_5	AUGUSTUS	stop_codon	566886	566888	.	-	0	ID=g14411.t1.stop1;Parent=g14411.t1
HiC_scaffold_5	AUGUSTUS	exon	566886	567433	.	-	.	ID=g14411.t1.exon1;Parent=g14411.t1
HiC_scaffold_5	AUGUSTUS	CDS	566886	567433	1.0	-	2	ID=g14411.t1.CDS1;Parent=g14411.t1
HiC_scaffold_5	AUGUSTUS	gene	566886	573107	.	-	.	ID=g14411
HiC_scaffold_5	AUGUSTUS	mRNA	566886	573107	1.0	-	.	ID=g14411.t1;Parent=g14411;em_target=9371.XP_004697326.1;em_score=1198.7;em_evalue=0.0;em_tcov=.;em_OGs=KOG2177@1|root,KOG2177@2759|Eukaryota,39WGJ@33154|Opisthokonta,3BEF1@33208|Metazoa,3CZYF@33213|Bilateria,47ZZV@7711|Chordata,492JQ@7742|Vertebrata,3J1KX@40674|Mammalia,351A9@311790|Afrotheria;em_COG_cat=O;em_desc=E3 ubiquitin-protein ligase;em_max_annot_lvl=33208|Metazoa;em_Preferred_name=TRIM11;em_PFAMs=PRY,SPRY,zf-B_box,zf-C3HC4_4,zf-RING_UBOX;em_GOs=GO:0002376,GO:0003674,GO:0003824,GO:0004842,GO:0005488,GO:0005515,GO:0005575,GO:0005622,GO:0005623,GO:0005634,GO:0005737,GO:0005829,GO:0006355,GO:0006464,GO:0006807,GO:0006950,GO:0006952,GO:0006955,GO:0007275,GO:0007399,GO:0008134,GO:0008150,GO:0008152,GO:0009889,GO:0009890,GO:0009892,GO:0009987,GO:0010468,GO:0010556,GO:0010558,GO:0010605,GO:0010629,GO:0010721,GO:0016567,GO:0016740,GO:0019219,GO:0019222,GO:0019538,GO:0019787,GO:0019904,GO:0022008,GO:0030154,GO:0031323,GO:0031324,GO:0031326,GO:0031327,GO:0032446,GO:0032501,GO:0032502,GO:0032897,GO:0036211,GO:0040012,GO:0040013,GO:0043170,GO:0043226,GO:0043227,GO:0043229,GO:0043231,GO:0043412,GO:0043900,GO:0043901,GO:0043902,GO:0043903,GO:0044237,GO:0044238,GO:0044260,GO:0044267,GO:0044424,GO:0044444,GO:0044464,GO:0045087,GO:0045595,GO:0045596,GO:0045892,GO:0045934,GO:0046596,GO:0046597,GO:0046598,GO:0046782,GO:0048518,GO:0048519,GO:0048523,GO:0048524,GO:0048525,GO:0048699,GO:0048731,GO:0048856,GO:0048869,GO:0050767,GO:0050768,GO:0050789,GO:0050792,GO:0050793,GO:0050794,GO:0050896,GO:0051093,GO:0051171,GO:0051172,GO:0051239,GO:0051241,GO:0051252,GO:0051253,GO:0051960,GO:0051961,GO:0060255,GO:0060284,GO:0061630,GO:0061659,GO:0065007,GO:0070647,GO:0071704,GO:0080090,GO:0140096,GO:1901564,GO:1902186,GO:1902187,GO:1902679,GO:1903506,GO:1903507,GO:1903900,GO:1903901,GO:1903902,GO:2000026,GO:2000112,GO:2000113,GO:2001141;em_EC=2.3.2.27;em_KEGG_ko=ko:K10650,ko:K12009,ko:K12015;em_BRITE=ko00000,ko01000,ko04121
HiC_scaffold_5	AUGUSTUS	intron	567434	567785	1.0	-	.	ID=g14411.t1.intron1;Parent=g14411.t1
HiC_scaffold_5	AUGUSTUS	exon	567786	567886	.	-	.	ID=g14411.t1.exon2;Parent=g14411.t1
HiC_scaffold_5	AUGUSTUS	CDS	567786	567886	1.0	-	1	ID=g14411.t1.CDS2;Parent=g14411.t1
HiC_scaffold_5	AUGUSTUS	intron	567887	567974	1.0	-	.	ID=g14411.t1.intron2;Parent=g14411.t1
HiC_scaffold_5	AUGUSTUS	exon	567975	567997	.	-	.	ID=g14411.t1.exon3;Parent=g14411.t1
HiC_scaffold_5	AUGUSTUS	CDS	567975	567997	1.0	-	0	ID=g14411.t1.CDS3;Parent=g14411.t1
HiC_scaffold_5	AUGUSTUS	intron	567998	570954	1.0	-	.	ID=g14411.t1.intron3;Parent=g14411.t1
HiC_scaffold_5	AUGUSTUS	exon	570955	571185	.	-	.	ID=g14411.t1.exon4;Parent=g14411.t1
HiC_scaffold_5	AUGUSTUS	CDS	570955	571185	1.0	-	0	ID=g14411.t1.CDS4;Parent=g14411.t1
HiC_scaffold_5	AUGUSTUS	intron	571186	571384	1.0	-	.	ID=g14411.t1.intron4;Parent=g14411.t1
HiC_scaffold_5	AUGUSTUS	exon	571385	571480	.	-	.	ID=g14411.t1.exon5;Parent=g14411.t1
HiC_scaffold_5	AUGUSTUS	CDS	571385	571480	1.0	-	0	ID=g14411.t1.CDS5;Parent=g14411.t1
HiC_scaffold_5	AUGUSTUS	intron	571481	572699	1.0	-	.	ID=g14411.t1.intron5;Parent=g14411.t1
HiC_scaffold_5	AUGUSTUS	exon	572700	573107	.	-	.	ID=g14411.t1.exon6;Parent=g14411.t1
HiC_scaffold_5	AUGUSTUS	CDS	572700	573107	1.0	-	0	ID=g14411.t1.CDS6;Parent=g14411.t1
HiC_scaffold_5	AUGUSTUS	start_codon	573105	573107	.	-	0	ID=g14411.t1.start1;Parent=g14411.t1
HiC_scaffold_5	AUGUSTUS	stop_codon	574374	574376	.	-	0	ID=g14412.t1.stop1;Parent=g14412.t1
HiC_scaffold_5	AUGUSTUS	exon	574374	574921	.	-	.	ID=g14412.t1.exon1;Parent=g14412.t1
HiC_scaffold_5	AUGUSTUS	CDS	574374	574921	1.0	-	2	ID=g14412.t1.CDS1;Parent=g14412.t1
HiC_scaffold_5	AUGUSTUS	gene	574374	578619	.	-	.	ID=g14412
HiC_scaffold_5	AUGUSTUS	mRNA	574374	578619	1.0	-	.	ID=g14412.t1;Parent=g14412;em_target=29073.XP_008706494.1;em_score=982.3;em_evalue=1.1e-298;em_tcov=.;em_OGs=KOG2177@1|root,KOG2177@2759|Eukaryota,39VK8@33154|Opisthokonta,3BP8H@33208|Metazoa,3CSJW@33213|Bilateria,48B1F@7711|Chordata,493KR@7742|Vertebrata,3J7IY@40674|Mammalia,3EPT6@33554|Carnivora;em_COG_cat=O;em_desc=Tripartite motif containing 17;em_max_annot_lvl=33208|Metazoa;em_EC=2.3.2.27;em_KEGG_ko=ko:K12007;em_BRITE=ko00000,ko01000,ko04121;em_PFAMs=SPRY,zf-B_box,zf-C3HC4_4,zf-RING_UBOX;em_Preferred_name=TRIM17;em_GOs=GO:0003674,GO:0003824,GO:0004842,GO:0005488,GO:0005515,GO:0006464,GO:0006807,GO:0006914,GO:0008150,GO:0008152,GO:0009056,GO:0009987,GO:0016567,GO:0016740,GO:0019538,GO:0019787,GO:0030674,GO:0032446,GO:0032879,GO:0032880,GO:0036211,GO:0043170,GO:0043412,GO:0044237,GO:0044238,GO:0044248,GO:0044260,GO:0044267,GO:0050789,GO:0051865,GO:0060090,GO:0061919,GO:0065007,GO:0070647,GO:0071704,GO:0140096,GO:1901564
HiC_scaffold_5	AUGUSTUS	intron	574922	575207	1.0	-	.	ID=g14412.t1.intron1;Parent=g14412.t1
HiC_scaffold_5	AUGUSTUS	exon	575208	575308	.	-	.	ID=g14412.t1.exon2;Parent=g14412.t1
HiC_scaffold_5	AUGUSTUS	CDS	575208	575308	1.0	-	1	ID=g14412.t1.CDS2;Parent=g14412.t1
HiC_scaffold_5	AUGUSTUS	intron	575309	575399	1.0	-	.	ID=g14412.t1.intron2;Parent=g14412.t1
HiC_scaffold_5	AUGUSTUS	exon	575400	575422	.	-	.	ID=g14412.t1.exon3;Parent=g14412.t1
HiC_scaffold_5	AUGUSTUS	CDS	575400	575422	1.0	-	0	ID=g14412.t1.CDS3;Parent=g14412.t1
HiC_scaffold_5	AUGUSTUS	intron	575423	576819	1.0	-	.	ID=g14412.t1.intron3;Parent=g14412.t1
HiC_scaffold_5	AUGUSTUS	exon	576820	577050	.	-	.	ID=g14412.t1.exon4;Parent=g14412.t1
HiC_scaffold_5	AUGUSTUS	CDS	576820	577050	1.0	-	0	ID=g14412.t1.CDS4;Parent=g14412.t1
HiC_scaffold_5	AUGUSTUS	intron	577051	577457	1.0	-	.	ID=g14412.t1.intron4;Parent=g14412.t1
HiC_scaffold_5	AUGUSTUS	exon	577458	577553	.	-	.	ID=g14412.t1.exon5;Parent=g14412.t1
HiC_scaffold_5	AUGUSTUS	CDS	577458	577553	1.0	-	0	ID=g14412.t1.CDS5;Parent=g14412.t1
HiC_scaffold_5	AUGUSTUS	intron	577554	578190	1.0	-	.	ID=g14412.t1.intron5;Parent=g14412.t1
HiC_scaffold_5	AUGUSTUS	exon	578191	578619	.	-	.	ID=g14412.t1.exon6;Parent=g14412.t1
HiC_scaffold_5	AUGUSTUS	CDS	578191	578619	1.0	-	0	ID=g14412.t1.CDS6;Parent=g14412.t1
HiC_scaffold_5	AUGUSTUS	start_codon	578617	578619	.	-	0	ID=g14412.t1.start1;Parent=g14412.t1
HiC_scaffold_5	AUGUSTUS	stop_codon	591065	591067	.	-	0	ID=g14413.t1.stop1;Parent=g14413.t1
HiC_scaffold_5	AUGUSTUS	gene	591065	591475	.	-	.	ID=g14413
HiC_scaffold_5	AUGUSTUS	exon	591065	591475	.	-	.	ID=g14413.t1.exon1;Parent=g14413.t1
HiC_scaffold_5	AUGUSTUS	mRNA	591065	591475	1.0	-	.	ID=g14413.t1;Parent=g14413;em_target=10160.XP_004640220.1;em_score=540.4;em_evalue=2.4e-167;em_tcov=.;em_OGs=COG2036@1|root,KOG1745@2759|Eukaryota,39ZTV@33154|Opisthokonta,3BPDH@33208|Metazoa,3D6BK@33213|Bilateria,48E1W@7711|Chordata,49B7M@7742|Vertebrata,3JGKY@40674|Mammalia,35PSM@314146|Euarchontoglires,4Q54X@9989|Rodentia;em_COG_cat=B;em_desc=Core histone H2A/H2B/H3/H4;em_max_annot_lvl=33208|Metazoa;em_KEGG_ko=ko:K11253;em_KEGG_Pathway=ko05034,ko05202,ko05322,map05034,map05202,map05322;em_BRITE=ko00000,ko00001,ko03036,ko04147;em_PFAMs=CENP-T_C,Histone;em_Preferred_name=HIST2H3PS2
HiC_scaffold_5	AUGUSTUS	CDS	591065	591475	1.0	-	0	ID=g14413.t1.CDS1;Parent=g14413.t1
HiC_scaffold_5	AUGUSTUS	start_codon	591473	591475	.	-	0	ID=g14413.t1.start1;Parent=g14413.t1
HiC_scaffold_5	AUGUSTUS	stop_codon	607881	607883	.	-	0	ID=g14414.t1.stop1;Parent=g14414.t1
HiC_scaffold_5	AUGUSTUS	gene	607881	608273	.	-	.	ID=g14414
HiC_scaffold_5	AUGUSTUS	exon	607881	608273	.	-	.	ID=g14414.t1.exon1;Parent=g14414.t1
HiC_scaffold_5	AUGUSTUS	mRNA	607881	608273	1.0	-	.	ID=g14414.t1;Parent=g14414;em_target=89462.XP_006048099.1;em_score=392.2;em_evalue=7.7e-122;em_tcov=.;em_OGs=COG2036@1|root,COG5262@1|root,KOG1756@2759|Eukaryota,KOG3467@2759|Eukaryota,3A1K0@33154|Opisthokonta,3BQBZ@33208|Metazoa,3D75E@33213|Bilateria,48E3B@7711|Chordata,49ATY@7742|Vertebrata,3JGH0@40674|Mammalia,4JBK3@91561|Cetartiodactyla;em_COG_cat=B;em_desc=Histone H2A type 1-like;em_max_annot_lvl=33208|Metazoa;em_PFAMs=CENP-T_C,Histone,Histone_H2A_C;em_KEGG_ko=ko:K11251;em_KEGG_Pathway=ko04217,ko05034,ko05322,map04217,map05034,map05322;em_BRITE=ko00000,ko00001,ko03036,ko04147;em_Preferred_name=HIST1H2AD;em_GOs=GO:0000228,GO:0000785,GO:0000790,GO:0003674,GO:0003676,GO:0003677,GO:0005488,GO:0005575,GO:0005622,GO:0005623,GO:0005634,GO:0005694,GO:0006325,GO:0006342,GO:0006355,GO:0006996,GO:0008150,GO:0009889,GO:0009890,GO:0009892,GO:0009987,GO:0010468,GO:0010556,GO:0010558,GO:0010605,GO:0010629,GO:0016043,GO:0016458,GO:0019219,GO:0019222,GO:0031323,GO:0031324,GO:0031326,GO:0031327,GO:0031974,GO:0031981,GO:0040029,GO:0043226,GO:0043227,GO:0043228,GO:0043229,GO:0043231,GO:0043232,GO:0043233,GO:0044422,GO:0044424,GO:0044427,GO:0044428,GO:0044446,GO:0044454,GO:0044464,GO:0045814,GO:0045892,GO:0045934,GO:0048519,GO:0048523,GO:0050789,GO:0050794,GO:0051171,GO:0051172,GO:0051252,GO:0051253,GO:0051276,GO:0060255,GO:0065007,GO:0070013,GO:0071840,GO:0080090,GO:0097159,GO:1901363,GO:1902679,GO:1903506,GO:1903507,GO:2000112,GO:2000113,GO:2001141
HiC_scaffold_5	AUGUSTUS	CDS	607881	608273	1.0	-	0	ID=g14414.t1.CDS1;Parent=g14414.t1
HiC_scaffold_5	AUGUSTUS	start_codon	608271	608273	.	-	0	ID=g14414.t1.start1;Parent=g14414.t1
HiC_scaffold_5	AUGUSTUS	start_codon	608587	608589	.	+	0	ID=g14415.t1.start1;Parent=g14415.t1
HiC_scaffold_5	AUGUSTUS	gene	608587	608967	.	+	.	ID=g14415
HiC_scaffold_5	AUGUSTUS	exon	608587	608967	.	+	.	ID=g14415.t1.exon1;Parent=g14415.t1
HiC_scaffold_5	AUGUSTUS	mRNA	608587	608967	1.0	+	.	ID=g14415.t1;Parent=g14415;em_target=79684.XP_005355171.1;em_score=484.2;em_evalue=1.8e-151;em_tcov=.;em_OGs=KOG1744@1|root,KOG1744@2759|Eukaryota,3A1HW@33154|Opisthokonta,3BPCH@33208|Metazoa,3D6KD@33213|Bilateria,48E0D@7711|Chordata,49ASY@7742|Vertebrata,3JGQ8@40674|Mammalia,35TYK@314146|Euarchontoglires,4Q8R4@9989|Rodentia;em_COG_cat=B;em_desc=Histone-like transcription factor (CBF/NF-Y) and archaeal histone;em_max_annot_lvl=33208|Metazoa;em_PFAMs=Histone;em_Preferred_name=HIST1H2BG;em_KEGG_ko=ko:K11252;em_KEGG_Pathway=ko05034,ko05203,ko05322,map05034,map05203,map05322;em_BRITE=ko00000,ko00001,ko03036,ko04147;em_GOs=GO:0000785,GO:0000786,GO:0003674,GO:0003676,GO:0003677,GO:0005488,GO:0005575,GO:0005622,GO:0005623,GO:0005634,GO:0005654,GO:0005694,GO:0005737,GO:0005829,GO:0006323,GO:0006325,GO:0006333,GO:0006334,GO:0006464,GO:0006807,GO:0006996,GO:0008150,GO:0008152,GO:0009987,GO:0016043,GO:0016567,GO:0019538,GO:0022607,GO:0031497,GO:0031974,GO:0031981,GO:0032446,GO:0032991,GO:0032993,GO:0034622,GO:0034728,GO:0036211,GO:0043170,GO:0043226,GO:0043227,GO:0043228,GO:0043229,GO:0043231,GO:0043232,GO:0043233,GO:0043412,GO:0043933,GO:0044085,GO:0044237,GO:0044238,GO:0044260,GO:0044267,GO:0044422,GO:0044424,GO:0044427,GO:0044428,GO:0044444,GO:0044446,GO:0044464,GO:0044815,GO:0051276,GO:0065003,GO:0065004,GO:0070013,GO:0070647,GO:0071103,GO:0071704,GO:0071824,GO:0071840,GO:0097159,GO:1901363,GO:1901564
HiC_scaffold_5	AUGUSTUS	CDS	608587	608967	1.0	+	0	ID=g14415.t1.CDS1;Parent=g14415.t1
HiC_scaffold_5	AUGUSTUS	stop_codon	608965	608967	.	+	0	ID=g14415.t1.stop1;Parent=g14415.t1
HiC_scaffold_5	AUGUSTUS	stop_codon	671562	671564	.	-	0	ID=g14416.t1.stop1;Parent=g14416.t1
HiC_scaffold_5	AUGUSTUS	exon	671562	672160	.	-	.	ID=g14416.t1.exon1;Parent=g14416.t1
HiC_scaffold_5	AUGUSTUS	CDS	671562	672160	1.0	-	2	ID=g14416.t1.CDS1;Parent=g14416.t1
HiC_scaffold_5	AUGUSTUS	gene	671562	679526	.	-	.	ID=g14416
HiC_scaffold_5	AUGUSTUS	mRNA	671562	679526	1.0	-	.	ID=g14416.t1;Parent=g14416;em_target=9668.ENSMPUP00000001078;em_score=905.8;em_evalue=2.1e-275;em_tcov=.;em_OGs=KOG2177@1|root,KOG2177@2759|Eukaryota,39RJA@33154|Opisthokonta,3BJ79@33208|Metazoa,3D56B@33213|Bilateria,487CY@7711|Chordata,499PQ@7742|Vertebrata,3J6UV@40674|Mammalia,3EGJX@33554|Carnivora;em_COG_cat=T;em_desc=Butyrophilin subfamily 1 member A1-like;em_max_annot_lvl=33208|Metazoa;em_KEGG_ko=ko:K06712;em_BRITE=ko00000,ko04090,ko04147;em_PFAMs=C2-set_2,PRY,SPRY,V-set;em_Preferred_name=BTNL10;em_GOs=
HiC_scaffold_5	AUGUSTUS	intron	672161	676045	1.0	-	.	ID=g14416.t1.intron1;Parent=g14416.t1
HiC_scaffold_5	AUGUSTUS	exon	676046	676072	.	-	.	ID=g14416.t1.exon2;Parent=g14416.t1
HiC_scaffold_5	AUGUSTUS	CDS	676046	676072	1.0	-	2	ID=g14416.t1.CDS2;Parent=g14416.t1
HiC_scaffold_5	AUGUSTUS	intron	676073	676784	1.0	-	.	ID=g14416.t1.intron2;Parent=g14416.t1
HiC_scaffold_5	AUGUSTUS	exon	676785	676964	.	-	.	ID=g14416.t1.exon3;Parent=g14416.t1
HiC_scaffold_5	AUGUSTUS	CDS	676785	676964	1.0	-	2	ID=g14416.t1.CDS3;Parent=g14416.t1
HiC_scaffold_5	AUGUSTUS	intron	676965	678115	1.0	-	.	ID=g14416.t1.intron3;Parent=g14416.t1
HiC_scaffold_5	AUGUSTUS	exon	678116	678394	.	-	.	ID=g14416.t1.exon4;Parent=g14416.t1
HiC_scaffold_5	AUGUSTUS	CDS	678116	678394	1.0	-	2	ID=g14416.t1.CDS4;Parent=g14416.t1
HiC_scaffold_5	AUGUSTUS	intron	678395	678876	1.0	-	.	ID=g14416.t1.intron4;Parent=g14416.t1
HiC_scaffold_5	AUGUSTUS	exon	678877	679230	.	-	.	ID=g14416.t1.exon5;Parent=g14416.t1
HiC_scaffold_5	AUGUSTUS	CDS	678877	679230	1.0	-	2	ID=g14416.t1.CDS5;Parent=g14416.t1
HiC_scaffold_5	AUGUSTUS	intron	679231	679432	1.0	-	.	ID=g14416.t1.intron5;Parent=g14416.t1
HiC_scaffold_5	AUGUSTUS	exon	679433	679526	.	-	.	ID=g14416.t1.exon6;Parent=g14416.t1
HiC_scaffold_5	AUGUSTUS	CDS	679433	679526	1.0	-	0	ID=g14416.t1.CDS6;Parent=g14416.t1
HiC_scaffold_5	AUGUSTUS	start_codon	679524	679526	.	-	0	ID=g14416.t1.start1;Parent=g14416.t1
HiC_scaffold_5	AUGUSTUS	stop_codon	878474	878476	.	-	0	ID=g14417.t1.stop1;Parent=g14417.t1
HiC_scaffold_5	AUGUSTUS	gene	878474	879421	.	-	.	ID=g14417
HiC_scaffold_5	AUGUSTUS	exon	878474	879421	.	-	.	ID=g14417.t1.exon1;Parent=g14417.t1
HiC_scaffold_5	AUGUSTUS	mRNA	878474	879421	1.0	-	.	ID=g14417.t1;Parent=g14417;em_target=9668.ENSMPUP00000018683;em_score=675.0;em_evalue=6.2e-207;em_tcov=.;em_OGs=2C3P7@1|root,2TD9X@2759|Eukaryota,3AHMM@33154|Opisthokonta,3BX8X@33208|Metazoa,3CVQ9@33213|Bilateria,48D2V@7711|Chordata,499GT@7742|Vertebrata,3JG78@40674|Mammalia,3EUTH@33554|Carnivora;em_COG_cat=T;em_desc=Olfactory receptor;em_max_annot_lvl=33208|Metazoa;em_PFAMs=7tm_4;em_KEGG_ko=ko:K04257;em_KEGG_Pathway=ko04740,map04740;em_BRITE=ko00000,ko00001,ko04030;em_Preferred_name=
HiC_scaffold_5	AUGUSTUS	CDS	878474	879421	1.0	-	0	ID=g14417.t1.CDS1;Parent=g14417.t1
HiC_scaffold_5	AUGUSTUS	start_codon	879419	879421	.	-	0	ID=g14417.t1.start1;Parent=g14417.t1
HiC_scaffold_5	AUGUSTUS	stop_codon	927369	927371	.	-	0	ID=g14418.t1.stop1;Parent=g14418.t1
HiC_scaffold_5	AUGUSTUS	exon	927369	927958	.	-	.	ID=g14418.t1.exon1;Parent=g14418.t1
HiC_scaffold_5	AUGUSTUS	CDS	927369	927958	1.0	-	2	ID=g14418.t1.CDS1;Parent=g14418.t1
HiC_scaffold_5	AUGUSTUS	gene	927369	939200	.	-	.	ID=g14418
HiC_scaffold_5	AUGUSTUS	mRNA	927369	939200	1.0	-	.	ID=g14418.t1;Parent=g14418;em_target=9668.ENSMPUP00000008015;em_score=1099.4;em_evalue=0.0;em_tcov=.;em_OGs=KOG2177@1|root,KOG2177@2759|Eukaryota,38C4M@33154|Opisthokonta,3BDNZ@33208|Metazoa,3CWUT@33213|Bilateria,480HC@7711|Chordata,48V6T@7742|Vertebrata,3JDMZ@40674|Mammalia,3EF9F@33554|Carnivora;em_COG_cat=O;em_desc=Tripartite motif containing 58;em_max_annot_lvl=33208|Metazoa;em_Preferred_name=TRIM58;em_EC=2.3.2.27,2.7.7.6;em_KEGG_ko=ko:K03006,ko:K04617,ko:K10651,ko:K12009,ko:K12015,ko:K12027;em_BRITE=br01611,ko00000,ko00001,ko00002,ko01000,ko03019,ko03021,ko03400,ko04030,ko04121,ko04131;em_PFAMs=PRY,SPRY,zf-B_box,zf-C3HC4,zf-C3HC4_4,zf-RING_UBOX;em_GOs=GO:0000209,GO:0002682,GO:0002684,GO:0003674,GO:0003824,GO:0004842,GO:0005488,GO:0005515,GO:0006464,GO:0006508,GO:0006511,GO:0006807,GO:0008150,GO:0008152,GO:0009056,GO:0009057,GO:0009987,GO:0010720,GO:0016567,GO:0016740,GO:0019538,GO:0019787,GO:0019941,GO:0030163,GO:0032386,GO:0032446,GO:0032879,GO:0032886,GO:0036211,GO:0043170,GO:0043412,GO:0043632,GO:0044237,GO:0044238,GO:0044248,GO:0044257,GO:0044260,GO:0044265,GO:0044267,GO:0045504,GO:0045505,GO:0045595,GO:0045597,GO:0045637,GO:0045639,GO:0045646,GO:0045648,GO:0048518,GO:0048522,GO:0050789,GO:0050793,GO:0050794,GO:0051049,GO:0051094,GO:0051128,GO:0051130,GO:0051239,GO:0051240,GO:0051270,GO:0051603,GO:0051865,GO:0060284,GO:0060341,GO:0060632,GO:0061630,GO:0061659,GO:0061930,GO:0061931,GO:0065007,GO:0065008,GO:0070647,GO:0071704,GO:0140096,GO:1901564,GO:1901565,GO:1901575,GO:1902513,GO:1902838,GO:1903429,GO:1903431,GO:1903706,GO:1903708,GO:2000026;em_KEGG_Pathway=ko00230,ko00240,ko01100,ko03020,ko04080,ko05016,ko05168,ko05169,ko05322,map00230,map00240,map01100,map03020,map04080,map05016,map05168,map05169,map05322;em_KEGG_Module=M00180;em_KEGG_Reaction=R00435,R00441,R00442,R00443;em_KEGG_rclass=RC02795
HiC_scaffold_5	AUGUSTUS	intron	927959	931944	1.0	-	.	ID=g14418.t1.intron1;Parent=g14418.t1
HiC_scaffold_5	AUGUSTUS	exon	931945	932045	.	-	.	ID=g14418.t1.exon2;Parent=g14418.t1
HiC_scaffold_5	AUGUSTUS	CDS	931945	932045	1.0	-	1	ID=g14418.t1.CDS2;Parent=g14418.t1
HiC_scaffold_5	AUGUSTUS	intron	932046	932140	1.0	-	.	ID=g14418.t1.intron2;Parent=g14418.t1
HiC_scaffold_5	AUGUSTUS	exon	932141	932163	.	-	.	ID=g14418.t1.exon3;Parent=g14418.t1
HiC_scaffold_5	AUGUSTUS	CDS	932141	932163	1.0	-	0	ID=g14418.t1.CDS3;Parent=g14418.t1
HiC_scaffold_5	AUGUSTUS	intron	932164	934199	1.0	-	.	ID=g14418.t1.intron3;Parent=g14418.t1
HiC_scaffold_5	AUGUSTUS	exon	934200	934430	.	-	.	ID=g14418.t1.exon4;Parent=g14418.t1
HiC_scaffold_5	AUGUSTUS	CDS	934200	934430	1.0	-	0	ID=g14418.t1.CDS4;Parent=g14418.t1
HiC_scaffold_5	AUGUSTUS	intron	934431	935525	1.0	-	.	ID=g14418.t1.intron4;Parent=g14418.t1
HiC_scaffold_5	AUGUSTUS	exon	935526	935621	.	-	.	ID=g14418.t1.exon5;Parent=g14418.t1
HiC_scaffold_5	AUGUSTUS	CDS	935526	935621	1.0	-	0	ID=g14418.t1.CDS5;Parent=g14418.t1
HiC_scaffold_5	AUGUSTUS	intron	935622	938777	1.0	-	.	ID=g14418.t1.intron5;Parent=g14418.t1
HiC_scaffold_5	AUGUSTUS	exon	938778	939200	.	-	.	ID=g14418.t1.exon6;Parent=g14418.t1
HiC_scaffold_5	AUGUSTUS	CDS	938778	939200	1.0	-	0	ID=g14418.t1.CDS6;Parent=g14418.t1
HiC_scaffold_5	AUGUSTUS	start_codon	939198	939200	.	-	0	ID=g14418.t1.start1;Parent=g14418.t1
HiC_scaffold_5	AUGUSTUS	stop_codon	1038837	1038839	.	-	0	ID=g14419.t1.stop1;Parent=g14419.t1
HiC_scaffold_5	GeneMark.hmm3	stop_codon	1038837	1038839	.	-	0	ID=g14419.t2.stop1;Parent=g14419.t2
HiC_scaffold_5	GeneMark.hmm3	mRNA	1038837	1039247	.	-	.	ID=g14419.t2;Parent=g14419;em_target=9668.ENSMPUP00000018934;em_score=262.6;em_evalue=7.1e-82;em_tcov=.;em_OGs=2C3P7@1|root,2RDVH@2759|Eukaryota,39ZAF@33154|Opisthokonta,3BMNZ@33208|Metazoa,3D2X5@33213|Bilateria,48S82@7711|Chordata,49NQ9@7742|Vertebrata,3JB3F@40674|Mammalia,3EWGY@33554|Carnivora;em_COG_cat=I;em_desc=Olfactory receptor;em_max_annot_lvl=33208|Metazoa;em_PFAMs=7tm_4;em_KEGG_ko=ko:K04257;em_KEGG_Pathway=ko04740,map04740;em_BRITE=ko00000,ko00001,ko04030;em_Preferred_name=
HiC_scaffold_5	GeneMark.hmm3	CDS	1038837	1039247	.	-	0	ID=g14419.t2.CDS1;Parent=g14419.t2
HiC_scaffold_5	GeneMark.hmm3	exon	1038837	1039247	.	-	0	ID=g14419.t2.exon1;Parent=g14419.t2
HiC_scaffold_5	AUGUSTUS	gene	1038837	1039796	.	-	.	ID=g14419
HiC_scaffold_5	AUGUSTUS	exon	1038837	1039796	.	-	.	ID=g14419.t1.exon1;Parent=g14419.t1
HiC_scaffold_5	AUGUSTUS	mRNA	1038837	1039796	1.0	-	.	ID=g14419.t1;Parent=g14419;em_target=9668.ENSMPUP00000018934;em_score=652.1;em_evalue=1.8e-199;em_tcov=.;em_OGs=2C3P7@1|root,2RDVH@2759|Eukaryota,39ZAF@33154|Opisthokonta,3BMNZ@33208|Metazoa,3D2X5@33213|Bilateria,48S82@7711|Chordata,49NQ9@7742|Vertebrata,3JB3F@40674|Mammalia,3EWGY@33554|Carnivora;em_COG_cat=I;em_desc=Olfactory receptor;em_max_annot_lvl=33208|Metazoa;em_PFAMs=7tm_4;em_KEGG_ko=ko:K04257;em_KEGG_Pathway=ko04740,map04740;em_BRITE=ko00000,ko00001,ko04030;em_Preferred_name=
HiC_scaffold_5	AUGUSTUS	CDS	1038837	1039796	1.0	-	0	ID=g14419.t1.CDS1;Parent=g14419.t1
HiC_scaffold_5	GeneMark.hmm3	start_codon	1039245	1039247	.	-	0	ID=g14419.t2.start1;Parent=g14419.t2
HiC_scaffold_5	AUGUSTUS	start_codon	1039794	1039796	.	-	0	ID=g14419.t1.start1;Parent=g14419.t1
HiC_scaffold_5	AUGUSTUS	start_codon	1060431	1060433	.	+	0	ID=g14420.t1.start1;Parent=g14420.t1
HiC_scaffold_5	AUGUSTUS	exon	1060431	1060461	.	+	.	ID=g14420.t1.exon1;Parent=g14420.t1
HiC_scaffold_5	AUGUSTUS	CDS	1060431	1060461	0.52	+	0	ID=g14420.t1.CDS1;Parent=g14420.t1
HiC_scaffold_5	AUGUSTUS	gene	1060431	1060998	.	+	.	ID=g14420
HiC_scaffold_5	AUGUSTUS	mRNA	1060431	1060998	0.31	+	.	ID=g14420.t1;Parent=g14420;em_target=42254.XP_004618773.1;em_score=21.3;em_evalue=8.8e-07;em_tcov=.;em_OGs=KOG4255@1|root,KOG4255@2759|Eukaryota,38N82@33154|Opisthokonta,3BDEJ@33208|Metazoa,3D0U8@33213|Bilateria,4830N@7711|Chordata,48ZF1@7742|Vertebrata,3J98J@40674|Mammalia;em_COG_cat=S;em_desc=solute carrier family 52, riboflavin transporter, member;em_max_annot_lvl=33208|Metazoa;em_Preferred_name=SLC52A2;em_KEGG_ko=ko:K22117;em_BRITE=ko00000,ko02000;em_KEGG_TC=2.A.125.1.1,2.A.125.1.3;em_PFAMs=DUF1011;em_GOs=GO:0003674,GO:0005215,GO:0005575,GO:0005623,GO:0005886,GO:0005887,GO:0006766,GO:0006767,GO:0006771,GO:0006807,GO:0006810,GO:0006811,GO:0006820,GO:0006855,GO:0008150,GO:0008152,GO:0008509,GO:0008514,GO:0009987,GO:0015075,GO:0015238,GO:0015711,GO:0015893,GO:0016020,GO:0016021,GO:0017144,GO:0022857,GO:0031224,GO:0031226,GO:0032217,GO:0032218,GO:0034220,GO:0034641,GO:0035461,GO:0042221,GO:0042493,GO:0042726,GO:0044237,GO:0044281,GO:0044425,GO:0044459,GO:0044464,GO:0046483,GO:0050896,GO:0051179,GO:0051180,GO:0051234,GO:0055085,GO:0071702,GO:0071704,GO:0071705,GO:0071944,GO:0090482,GO:0098656,GO:1901360,GO:1901564
HiC_scaffold_5	AUGUSTUS	intron	1060462	1060558	0.99	+	.	ID=g14420.t1.intron1;Parent=g14420.t1
HiC_scaffold_5	AUGUSTUS	exon	1060559	1060998	.	+	.	ID=g14420.t1.exon2;Parent=g14420.t1
HiC_scaffold_5	AUGUSTUS	CDS	1060559	1060998	0.63	+	2	ID=g14420.t1.CDS2;Parent=g14420.t1
HiC_scaffold_5	AUGUSTUS	stop_codon	1060996	1060998	.	+	0	ID=g14420.t1.stop1;Parent=g14420.t1
HiC_scaffold_5	AUGUSTUS	stop_codon	1083110	1083112	.	-	0	ID=g14421.t1.stop1;Parent=g14421.t1
HiC_scaffold_5	AUGUSTUS	gene	1083110	1084063	.	-	.	ID=g14421
HiC_scaffold_5	AUGUSTUS	exon	1083110	1084063	.	-	.	ID=g14421.t1.exon1;Parent=g14421.t1
HiC_scaffold_5	AUGUSTUS	mRNA	1083110	1084063	1.0	-	.	ID=g14421.t1;Parent=g14421;em_target=9402.XP_006923437.1;em_score=586.6;em_evalue=3.2e-180;em_tcov=.;em_OGs=28N1P@1|root,2QUKK@2759|Eukaryota,38I0B@33154|Opisthokonta,3BN9X@33208|Metazoa,3E6UQ@33213|Bilateria,48SG4@7711|Chordata,49NZC@7742|Vertebrata,3JNY0@40674|Mammalia;em_COG_cat=I;em_desc=Olfactory receptor;em_max_annot_lvl=33208|Metazoa;em_KEGG_ko=ko:K04257;em_KEGG_Pathway=ko04740,map04740;em_BRITE=ko00000,ko00001,ko04030;em_PFAMs=7tm_4;em_Preferred_name=
HiC_scaffold_5	AUGUSTUS	CDS	1083110	1084063	1.0	-	0	ID=g14421.t1.CDS1;Parent=g14421.t1
HiC_scaffold_5	AUGUSTUS	start_codon	1084061	1084063	.	-	0	ID=g14421.t1.start1;Parent=g14421.t1
HiC_scaffold_5	AUGUSTUS	stop_codon	1142688	1142690	.	-	0	ID=g14422.t1.stop1;Parent=g14422.t1
HiC_scaffold_5	AUGUSTUS	gene	1142688	1143626	.	-	.	ID=g14422
HiC_scaffold_5	AUGUSTUS	exon	1142688	1143626	.	-	.	ID=g14422.t1.exon1;Parent=g14422.t1
HiC_scaffold_5	AUGUSTUS	mRNA	1142688	1143626	1.0	-	.	ID=g14422.t1;Parent=g14422;em_target=9668.ENSMPUP00000000053;em_score=635.8;em_evalue=7.4e-194;em_tcov=.;em_OGs=2C3P7@1|root,2SK32@2759|Eukaryota,38CCV@33154|Opisthokonta,3BN1B@33208|Metazoa,3D09M@33213|Bilateria,47ZHQ@7711|Chordata,48XP7@7742|Vertebrata,3J3U5@40674|Mammalia,3EGKY@33554|Carnivora;em_COG_cat=T;em_desc=Olfactory receptor;em_max_annot_lvl=33208|Metazoa;em_PFAMs=7tm_4;em_KEGG_ko=ko:K04257;em_KEGG_Pathway=ko04740,map04740;em_BRITE=ko00000,ko00001,ko04030;em_Preferred_name=
HiC_scaffold_5	AUGUSTUS	CDS	1142688	1143626	1.0	-	0	ID=g14422.t1.CDS1;Parent=g14422.t1
HiC_scaffold_5	AUGUSTUS	start_codon	1143624	1143626	.	-	0	ID=g14422.t1.start1;Parent=g14422.t1
HiC_scaffold_5	AUGUSTUS	start_codon	1210163	1210165	.	+	0	ID=g14423.t1.start1;Parent=g14423.t1
HiC_scaffold_5	AUGUSTUS	gene	1210163	1211101	.	+	.	ID=g14423
HiC_scaffold_5	AUGUSTUS	exon	1210163	1211101	.	+	.	ID=g14423.t1.exon1;Parent=g14423.t1
HiC_scaffold_5	AUGUSTUS	mRNA	1210163	1211101	1.0	+	.	ID=g14423.t1;Parent=g14423;em_target=9685.ENSFCAP00000018680;em_score=643.0;em_evalue=1.4e-196;em_tcov=.;em_OGs=2C3P7@1|root,2T9MH@2759|Eukaryota,3AEMB@33154|Opisthokonta,3BXAC@33208|Metazoa,3D1J8@33213|Bilateria,48CX1@7711|Chordata,4949A@7742|Vertebrata,3JG53@40674|Mammalia,3EKKZ@33554|Carnivora;em_COG_cat=T;em_desc=Olfactory receptor;em_max_annot_lvl=33208|Metazoa;em_PFAMs=7tm_4;em_KEGG_ko=ko:K04257;em_KEGG_Pathway=ko04740,map04740;em_BRITE=ko00000,ko00001,ko04030;em_Preferred_name=
HiC_scaffold_5	AUGUSTUS	CDS	1210163	1211101	1.0	+	0	ID=g14423.t1.CDS1;Parent=g14423.t1
HiC_scaffold_5	GeneMark.hmm3	start_codon	1210241	1210243	.	+	0	ID=g14423.t2.start1;Parent=g14423.t2
HiC_scaffold_5	GeneMark.hmm3	mRNA	1210241	1211101	.	+	.	ID=g14423.t2;Parent=g14423;em_target=9685.ENSFCAP00000018680;em_score=595.3;em_evalue=3.1e-182;em_tcov=.;em_OGs=2C3P7@1|root,2T9MH@2759|Eukaryota,3AEMB@33154|Opisthokonta,3BXAC@33208|Metazoa,3D1J8@33213|Bilateria,48CX1@7711|Chordata,4949A@7742|Vertebrata,3JG53@40674|Mammalia,3EKKZ@33554|Carnivora;em_COG_cat=T;em_desc=Olfactory receptor;em_max_annot_lvl=33208|Metazoa;em_PFAMs=7tm_4;em_KEGG_ko=ko:K04257;em_KEGG_Pathway=ko04740,map04740;em_BRITE=ko00000,ko00001,ko04030;em_Preferred_name=
HiC_scaffold_5	GeneMark.hmm3	CDS	1210241	1211101	.	+	0	ID=g14423.t2.CDS1;Parent=g14423.t2
HiC_scaffold_5	GeneMark.hmm3	exon	1210241	1211101	.	+	0	ID=g14423.t2.exon1;Parent=g14423.t2
HiC_scaffold_5	AUGUSTUS	stop_codon	1211099	1211101	.	+	0	ID=g14423.t1.stop1;Parent=g14423.t1
HiC_scaffold_5	GeneMark.hmm3	stop_codon	1211099	1211101	.	+	0	ID=g14423.t2.stop1;Parent=g14423.t2
HiC_scaffold_5	AUGUSTUS	start_codon	1242572	1242574	.	+	0	ID=g14424.t1.start1;Parent=g14424.t1
HiC_scaffold_5	AUGUSTUS	gene	1242572	1243531	.	+	.	ID=g14424
HiC_scaffold_5	AUGUSTUS	exon	1242572	1243531	.	+	.	ID=g14424.t1.exon1;Parent=g14424.t1
HiC_scaffold_5	AUGUSTUS	mRNA	1242572	1243531	1.0	+	.	ID=g14424.t1;Parent=g14424;em_target=42254.XP_004618966.1;em_score=590.8;em_evalue=7.8e-182;em_tcov=.;em_OGs=2C3P7@1|root,2T9MH@2759|Eukaryota,3AEMB@33154|Opisthokonta,3BXAC@33208|Metazoa,3D1J8@33213|Bilateria,48II4@7711|Chordata,49EYQ@7742|Vertebrata,3JIPF@40674|Mammalia;em_COG_cat=T;em_desc=Olfactory receptor;em_max_annot_lvl=33208|Metazoa;em_PFAMs=7tm_4;em_KEGG_ko=ko:K04257;em_KEGG_Pathway=ko04740,map04740;em_BRITE=ko00000,ko00001,ko04030;em_Preferred_name=
HiC_scaffold_5	AUGUSTUS	CDS	1242572	1243531	1.0	+	0	ID=g14424.t1.CDS1;Parent=g14424.t1
HiC_scaffold_5	AUGUSTUS	stop_codon	1243529	1243531	.	+	0	ID=g14424.t1.stop1;Parent=g14424.t1
HiC_scaffold_5	AUGUSTUS	start_codon	1298302	1298304	.	+	0	ID=g14425.t1.start1;Parent=g14425.t1
HiC_scaffold_5	AUGUSTUS	gene	1298302	1299258	.	+	.	ID=g14425
HiC_scaffold_5	AUGUSTUS	exon	1298302	1299258	.	+	.	ID=g14425.t1.exon1;Parent=g14425.t1
HiC_scaffold_5	AUGUSTUS	mRNA	1298302	1299258	1.0	+	.	ID=g14425.t1;Parent=g14425;em_target=185453.XP_006874543.1;em_score=596.5;em_evalue=1.1e-182;em_tcov=.;em_OGs=2C3P7@1|root,2T9MH@2759|Eukaryota,3AEMB@33154|Opisthokonta,3BXAC@33208|Metazoa,3D1J8@33213|Bilateria,48BPA@7711|Chordata,49ABF@7742|Vertebrata,3JFB3@40674|Mammalia,34ZXQ@311790|Afrotheria;em_COG_cat=T;em_desc=Olfactory receptor;em_max_annot_lvl=33208|Metazoa;em_PFAMs=7tm_4;em_Preferred_name=;em_KEGG_ko=ko:K04257;em_KEGG_Pathway=ko04740,map04740;em_BRITE=ko00000,ko00001,ko04030
HiC_scaffold_5	AUGUSTUS	CDS	1298302	1299258	1.0	+	0	ID=g14425.t1.CDS1;Parent=g14425.t1
HiC_scaffold_5	AUGUSTUS	stop_codon	1299256	1299258	.	+	0	ID=g14425.t1.stop1;Parent=g14425.t1
HiC_scaffold_5	AUGUSTUS	start_codon	1410287	1410289	.	+	0	ID=g14426.t1.start1;Parent=g14426.t1
HiC_scaffold_5	AUGUSTUS	gene	1410287	1410679	.	+	.	ID=g14426
HiC_scaffold_5	AUGUSTUS	exon	1410287	1410679	.	+	.	ID=g14426.t1.exon1;Parent=g14426.t1
HiC_scaffold_5	AUGUSTUS	mRNA	1410287	1410679	0.95	+	.	ID=g14426.t1;Parent=g14426;em_target=9707.XP_004406984.1;em_score=238.8;em_evalue=2.1e-75;em_tcov=.;em_OGs=2CW9W@1|root,2RTYI@2759|Eukaryota,39RMV@33154|Opisthokonta,3BGY9@33208|Metazoa,3D0DC@33213|Bilateria,488EN@7711|Chordata,493C4@7742|Vertebrata,3JM9K@40674|Mammalia,3ENTR@33554|Carnivora;em_COG_cat=T;em_desc=Olfactory receptor;em_max_annot_lvl=33208|Metazoa;em_Preferred_name=OR2L5;em_KEGG_ko=ko:K04257;em_KEGG_Pathway=ko04740,map04740;em_BRITE=ko00000,ko00001,ko04030;em_PFAMs=7tm_4;em_GOs=GO:0003008,GO:0003674,GO:0004888,GO:0004984,GO:0005575,GO:0005623,GO:0005886,GO:0007154,GO:0007165,GO:0007186,GO:0007600,GO:0007606,GO:0007608,GO:0008150,GO:0009593,GO:0009987,GO:0016020,GO:0016021,GO:0023052,GO:0031224,GO:0032501,GO:0038023,GO:0042221,GO:0044425,GO:0044464,GO:0050789,GO:0050794,GO:0050877,GO:0050896,GO:0050906,GO:0050907,GO:0050911,GO:0051606,GO:0051716,GO:0060089,GO:0065007,GO:0071944
HiC_scaffold_5	AUGUSTUS	CDS	1410287	1410679	0.95	+	0	ID=g14426.t1.CDS1;Parent=g14426.t1
HiC_scaffold_5	AUGUSTUS	stop_codon	1410677	1410679	.	+	0	ID=g14426.t1.stop1;Parent=g14426.t1
HiC_scaffold_5	AUGUSTUS	start_codon	1440548	1440550	.	+	0	ID=g14427.t1.start1;Parent=g14427.t1
HiC_scaffold_5	AUGUSTUS	gene	1440548	1441486	.	+	.	ID=g14427
HiC_scaffold_5	AUGUSTUS	exon	1440548	1441486	.	+	.	ID=g14427.t1.exon1;Parent=g14427.t1
HiC_scaffold_5	AUGUSTUS	mRNA	1440548	1441486	1.0	+	.	ID=g14427.t1;Parent=g14427;em_target=29073.XP_008682457.1;em_score=594.7;em_evalue=1.3e-182;em_tcov=.;em_OGs=2CW9W@1|root,2RTYI@2759|Eukaryota,39RMV@33154|Opisthokonta,3BGY9@33208|Metazoa,3D0DC@33213|Bilateria,488EN@7711|Chordata,493C4@7742|Vertebrata,3JM9J@40674|Mammalia,3EWXT@33554|Carnivora;em_COG_cat=T;em_desc=Olfactory receptor;em_max_annot_lvl=33208|Metazoa;em_Preferred_name=OR2L5;em_KEGG_ko=ko:K04257;em_KEGG_Pathway=ko04740,map04740;em_BRITE=ko00000,ko00001,ko04030;em_PFAMs=7tm_4;em_GOs=GO:0003008,GO:0003674,GO:0004888,GO:0004984,GO:0005575,GO:0005623,GO:0005886,GO:0007154,GO:0007165,GO:0007186,GO:0007600,GO:0007606,GO:0007608,GO:0008150,GO:0009593,GO:0009987,GO:0016020,GO:0016021,GO:0023052,GO:0031224,GO:0032501,GO:0038023,GO:0042221,GO:0044425,GO:0044464,GO:0050789,GO:0050794,GO:0050877,GO:0050896,GO:0050906,GO:0050907,GO:0050911,GO:0051606,GO:0051716,GO:0060089,GO:0065007,GO:0071944
HiC_scaffold_5	AUGUSTUS	CDS	1440548	1441486	1.0	+	0	ID=g14427.t1.CDS1;Parent=g14427.t1
HiC_scaffold_5	AUGUSTUS	stop_codon	1441484	1441486	.	+	0	ID=g14427.t1.stop1;Parent=g14427.t1
HiC_scaffold_5	AUGUSTUS	start_codon	1886252	1886254	.	+	0	ID=g14428.t1.start1;Parent=g14428.t1
HiC_scaffold_5	AUGUSTUS	gene	1886252	1887190	.	+	.	ID=g14428
HiC_scaffold_5	AUGUSTUS	exon	1886252	1887190	.	+	.	ID=g14428.t1.exon1;Parent=g14428.t1
HiC_scaffold_5	AUGUSTUS	mRNA	1886252	1887190	1.0	+	.	ID=g14428.t1;Parent=g14428;em_target=29073.XP_008708310.1;em_score=576.9;em_evalue=2.8e-177;em_tcov=.;em_OGs=2CW9W@1|root,2RTYI@2759|Eukaryota,39RMV@33154|Opisthokonta,3BGY9@33208|Metazoa,3D0DC@33213|Bilateria,488EN@7711|Chordata,493C4@7742|Vertebrata,3JM9J@40674|Mammalia,3EWXT@33554|Carnivora;em_COG_cat=T;em_desc=Olfactory receptor;em_max_annot_lvl=33208|Metazoa;em_Preferred_name=OR2L5;em_KEGG_ko=ko:K04257;em_KEGG_Pathway=ko04740,map04740;em_BRITE=ko00000,ko00001,ko04030;em_PFAMs=7tm_4;em_GOs=GO:0003008,GO:0003674,GO:0004888,GO:0004984,GO:0005575,GO:0005623,GO:0005886,GO:0007154,GO:0007165,GO:0007186,GO:0007600,GO:0007606,GO:0007608,GO:0008150,GO:0009593,GO:0009987,GO:0016020,GO:0016021,GO:0023052,GO:0031224,GO:0032501,GO:0038023,GO:0042221,GO:0044425,GO:0044464,GO:0050789,GO:0050794,GO:0050877,GO:0050896,GO:0050906,GO:0050907,GO:0050911,GO:0051606,GO:0051716,GO:0060089,GO:0065007,GO:0071944
HiC_scaffold_5	AUGUSTUS	CDS	1886252	1887190	1.0	+	0	ID=g14428.t1.CDS1;Parent=g14428.t1
HiC_scaffold_5	AUGUSTUS	stop_codon	1887188	1887190	.	+	0	ID=g14428.t1.stop1;Parent=g14428.t1
HiC_scaffold_5	AUGUSTUS	start_codon	2346817	2346819	.	+	0	ID=g14429.t1.start1;Parent=g14429.t1
HiC_scaffold_5	AUGUSTUS	gene	2346817	2347755	.	+	.	ID=g14429
HiC_scaffold_5	AUGUSTUS	exon	2346817	2347755	.	+	.	ID=g14429.t1.exon1;Parent=g14429.t1
HiC_scaffold_5	AUGUSTUS	mRNA	2346817	2347755	1.0	+	.	ID=g14429.t1;Parent=g14429;em_target=29073.XP_008708308.1;em_score=639.8;em_evalue=2.2e-196;em_tcov=.;em_OGs=2CW9W@1|root,2RTYI@2759|Eukaryota,39RMV@33154|Opisthokonta,3BGY9@33208|Metazoa,3D0DC@33213|Bilateria,488EN@7711|Chordata,493C4@7742|Vertebrata,3JM9J@40674|Mammalia,3EWXT@33554|Carnivora;em_COG_cat=T;em_desc=Olfactory receptor;em_max_annot_lvl=33208|Metazoa;em_Preferred_name=OR2L5;em_KEGG_ko=ko:K04257;em_KEGG_Pathway=ko04740,map04740;em_BRITE=ko00000,ko00001,ko04030;em_PFAMs=7tm_4;em_GOs=GO:0003008,GO:0003674,GO:0004888,GO:0004984,GO:0005575,GO:0005623,GO:0005886,GO:0007154,GO:0007165,GO:0007186,GO:0007600,GO:0007606,GO:0007608,GO:0008150,GO:0009593,GO:0009987,GO:0016020,GO:0016021,GO:0023052,GO:0031224,GO:0032501,GO:0038023,GO:0042221,GO:0044425,GO:0044464,GO:0050789,GO:0050794,GO:0050877,GO:0050896,GO:0050906,GO:0050907,GO:0050911,GO:0051606,GO:0051716,GO:0060089,GO:0065007,GO:0071944
HiC_scaffold_5	AUGUSTUS	CDS	2346817	2347755	1.0	+	0	ID=g14429.t1.CDS1;Parent=g14429.t1
HiC_scaffold_5	AUGUSTUS	stop_codon	2347753	2347755	.	+	0	ID=g14429.t1.stop1;Parent=g14429.t1
HiC_scaffold_5	AUGUSTUS	stop_codon	2432189	2432191	.	-	0	ID=g14430.t1.stop1;Parent=g14430.t1
HiC_scaffold_5	AUGUSTUS	gene	2432189	2433127	.	-	.	ID=g14430
HiC_scaffold_5	AUGUSTUS	exon	2432189	2433127	.	-	.	ID=g14430.t1.exon1;Parent=g14430.t1
HiC_scaffold_5	AUGUSTUS	mRNA	2432189	2433127	1.0	-	.	ID=g14430.t1;Parent=g14430;em_target=29073.XP_008708089.1;em_score=621.3;em_evalue=4.5e-191;em_tcov=.;em_OGs=2CW9W@1|root,2RTYI@2759|Eukaryota,39RMV@33154|Opisthokonta,3BGY9@33208|Metazoa,3D0DC@33213|Bilateria,488EN@7711|Chordata,493C4@7742|Vertebrata,3JM9K@40674|Mammalia,3ENTR@33554|Carnivora;em_COG_cat=T;em_desc=Olfactory receptor;em_max_annot_lvl=33208|Metazoa;em_Preferred_name=OR2L5;em_KEGG_ko=ko:K04257;em_KEGG_Pathway=ko04740,map04740;em_BRITE=ko00000,ko00001,ko04030;em_PFAMs=7tm_4;em_GOs=GO:0003008,GO:0003674,GO:0004888,GO:0004984,GO:0005575,GO:0005623,GO:0005886,GO:0007154,GO:0007165,GO:0007186,GO:0007600,GO:0007606,GO:0007608,GO:0008150,GO:0009593,GO:0009987,GO:0016020,GO:0016021,GO:0023052,GO:0031224,GO:0032501,GO:0038023,GO:0042221,GO:0044425,GO:0044464,GO:0050789,GO:0050794,GO:0050877,GO:0050896,GO:0050906,GO:0050907,GO:0050911,GO:0051606,GO:0051716,GO:0060089,GO:0065007,GO:0071944
HiC_scaffold_5	AUGUSTUS	CDS	2432189	2433127	1.0	-	0	ID=g14430.t1.CDS1;Parent=g14430.t1
HiC_scaffold_5	AUGUSTUS	start_codon	2433125	2433127	.	-	0	ID=g14430.t1.start1;Parent=g14430.t1
HiC_scaffold_5	AUGUSTUS	stop_codon	2488322	2488324	.	-	0	ID=g14431.t1.stop1;Parent=g14431.t1
HiC_scaffold_5	AUGUSTUS	gene	2488322	2489260	.	-	.	ID=g14431
HiC_scaffold_5	AUGUSTUS	exon	2488322	2489260	.	-	.	ID=g14431.t1.exon1;Parent=g14431.t1
HiC_scaffold_5	AUGUSTUS	mRNA	2488322	2489260	1.0	-	.	ID=g14431.t1;Parent=g14431;em_target=9707.XP_004406984.1;em_score=660.4;em_evalue=5.5e-203;em_tcov=.;em_OGs=2CW9W@1|root,2RTYI@2759|Eukaryota,39RMV@33154|Opisthokonta,3BGY9@33208|Metazoa,3D0DC@33213|Bilateria,488EN@7711|Chordata,493C4@7742|Vertebrata,3JM9K@40674|Mammalia,3ENTR@33554|Carnivora;em_COG_cat=T;em_desc=Olfactory receptor;em_max_annot_lvl=33208|Metazoa;em_Preferred_name=OR2L5;em_KEGG_ko=ko:K04257;em_KEGG_Pathway=ko04740,map04740;em_BRITE=ko00000,ko00001,ko04030;em_PFAMs=7tm_4;em_GOs=GO:0003008,GO:0003674,GO:0004888,GO:0004984,GO:0005575,GO:0005623,GO:0005886,GO:0007154,GO:0007165,GO:0007186,GO:0007600,GO:0007606,GO:0007608,GO:0008150,GO:0009593,GO:0009987,GO:0016020,GO:0016021,GO:0023052,GO:0031224,GO:0032501,GO:0038023,GO:0042221,GO:0044425,GO:0044464,GO:0050789,GO:0050794,GO:0050877,GO:0050896,GO:0050906,GO:0050907,GO:0050911,GO:0051606,GO:0051716,GO:0060089,GO:0065007,GO:0071944
HiC_scaffold_5	AUGUSTUS	CDS	2488322	2489260	1.0	-	0	ID=g14431.t1.CDS1;Parent=g14431.t1
HiC_scaffold_5	AUGUSTUS	start_codon	2489258	2489260	.	-	0	ID=g14431.t1.start1;Parent=g14431.t1
HiC_scaffold_5	AUGUSTUS	start_codon	2971809	2971811	.	+	0	ID=g14432.t1.start1;Parent=g14432.t1
HiC_scaffold_5	AUGUSTUS	gene	2971809	2972747	.	+	.	ID=g14432
HiC_scaffold_5	AUGUSTUS	exon	2971809	2972747	.	+	.	ID=g14432.t1.exon1;Parent=g14432.t1
HiC_scaffold_5	AUGUSTUS	mRNA	2971809	2972747	1.0	+	.	ID=g14432.t1;Parent=g14432;em_target=29073.XP_008708310.1;em_score=600.7;em_evalue=1.4e-184;em_tcov=.;em_OGs=2CW9W@1|root,2RTYI@2759|Eukaryota,39RMV@33154|Opisthokonta,3BGY9@33208|Metazoa,3D0DC@33213|Bilateria,488EN@7711|Chordata,493C4@7742|Vertebrata,3JM9J@40674|Mammalia,3EWXT@33554|Carnivora;em_COG_cat=T;em_desc=Olfactory receptor;em_max_annot_lvl=33208|Metazoa;em_Preferred_name=OR2L5;em_KEGG_ko=ko:K04257;em_KEGG_Pathway=ko04740,map04740;em_BRITE=ko00000,ko00001,ko04030;em_PFAMs=7tm_4;em_GOs=GO:0003008,GO:0003674,GO:0004888,GO:0004984,GO:0005575,GO:0005623,GO:0005886,GO:0007154,GO:0007165,GO:0007186,GO:0007600,GO:0007606,GO:0007608,GO:0008150,GO:0009593,GO:0009987,GO:0016020,GO:0016021,GO:0023052,GO:0031224,GO:0032501,GO:0038023,GO:0042221,GO:0044425,GO:0044464,GO:0050789,GO:0050794,GO:0050877,GO:0050896,GO:0050906,GO:0050907,GO:0050911,GO:0051606,GO:0051716,GO:0060089,GO:0065007,GO:0071944
HiC_scaffold_5	AUGUSTUS	CDS	2971809	2972747	1.0	+	0	ID=g14432.t1.CDS1;Parent=g14432.t1
HiC_scaffold_5	AUGUSTUS	stop_codon	2972745	2972747	.	+	0	ID=g14432.t1.stop1;Parent=g14432.t1
HiC_scaffold_5	AUGUSTUS	start_codon	3013884	3013886	.	+	0	ID=g14433.t1.start1;Parent=g14433.t1
HiC_scaffold_5	AUGUSTUS	gene	3013884	3014822	.	+	.	ID=g14433
HiC_scaffold_5	AUGUSTUS	exon	3013884	3014822	.	+	.	ID=g14433.t1.exon1;Parent=g14433.t1
HiC_scaffold_5	AUGUSTUS	mRNA	3013884	3014822	1.0	+	.	ID=g14433.t1;Parent=g14433;em_target=9707.XP_004406984.1;em_score=606.0;em_evalue=2.1e-186;em_tcov=.;em_OGs=2CW9W@1|root,2RTYI@2759|Eukaryota,39RMV@33154|Opisthokonta,3BGY9@33208|Metazoa,3D0DC@33213|Bilateria,488EN@7711|Chordata,493C4@7742|Vertebrata,3JM9K@40674|Mammalia,3ENTR@33554|Carnivora;em_COG_cat=T;em_desc=Olfactory receptor;em_max_annot_lvl=33208|Metazoa;em_Preferred_name=OR2L5;em_KEGG_ko=ko:K04257;em_KEGG_Pathway=ko04740,map04740;em_BRITE=ko00000,ko00001,ko04030;em_PFAMs=7tm_4;em_GOs=GO:0003008,GO:0003674,GO:0004888,GO:0004984,GO:0005575,GO:0005623,GO:0005886,GO:0007154,GO:0007165,GO:0007186,GO:0007600,GO:0007606,GO:0007608,GO:0008150,GO:0009593,GO:0009987,GO:0016020,GO:0016021,GO:0023052,GO:0031224,GO:0032501,GO:0038023,GO:0042221,GO:0044425,GO:0044464,GO:0050789,GO:0050794,GO:0050877,GO:0050896,GO:0050906,GO:0050907,GO:0050911,GO:0051606,GO:0051716,GO:0060089,GO:0065007,GO:0071944
HiC_scaffold_5	AUGUSTUS	CDS	3013884	3014822	1.0	+	0	ID=g14433.t1.CDS1;Parent=g14433.t1
HiC_scaffold_5	AUGUSTUS	stop_codon	3014820	3014822	.	+	0	ID=g14433.t1.stop1;Parent=g14433.t1
HiC_scaffold_5	AUGUSTUS	stop_codon	4035453	4035455	.	-	0	ID=g14434.t1.stop1;Parent=g14434.t1
HiC_scaffold_5	AUGUSTUS	gene	4035453	4036400	.	-	.	ID=g14434
HiC_scaffold_5	AUGUSTUS	exon	4035453	4036400	.	-	.	ID=g14434.t1.exon1;Parent=g14434.t1
HiC_scaffold_5	AUGUSTUS	mRNA	4035453	4036400	1.0	-	.	ID=g14434.t1;Parent=g14434;em_target=9713.XP_006745933.1;em_score=631.9;em_evalue=1.2e-192;em_tcov=.;em_OGs=29KPQ@1|root,2SJT9@2759|Eukaryota,39SFV@33154|Opisthokonta,3BI62@33208|Metazoa,3D3QN@33213|Bilateria,483RU@7711|Chordata,499T8@7742|Vertebrata,3JFY7@40674|Mammalia,3EWVQ@33554|Carnivora;em_COG_cat=T;em_desc=Olfactory receptor 5V1-like;em_max_annot_lvl=33208|Metazoa;em_Preferred_name=;em_KEGG_ko=ko:K04257;em_KEGG_Pathway=ko04740,map04740;em_BRITE=ko00000,ko00001,ko04030;em_PFAMs=7tm_4
HiC_scaffold_5	AUGUSTUS	CDS	4035453	4036400	1.0	-	0	ID=g14434.t1.CDS1;Parent=g14434.t1
HiC_scaffold_5	AUGUSTUS	start_codon	4036398	4036400	.	-	0	ID=g14434.t1.start1;Parent=g14434.t1
HiC_scaffold_5	AUGUSTUS	start_codon	4129843	4129845	.	+	0	ID=g14435.t1.start1;Parent=g14435.t1
HiC_scaffold_5	AUGUSTUS	gene	4129843	4130778	.	+	.	ID=g14435
HiC_scaffold_5	AUGUSTUS	exon	4129843	4130778	.	+	.	ID=g14435.t1.exon1;Parent=g14435.t1
HiC_scaffold_5	AUGUSTUS	mRNA	4129843	4130778	1.0	+	.	ID=g14435.t1;Parent=g14435;em_target=9668.ENSMPUP00000018606;em_score=652.4;em_evalue=3.6e-199;em_tcov=.;em_OGs=2C3P7@1|root,2SIF0@2759|Eukaryota,38FYK@33154|Opisthokonta,3BK98@33208|Metazoa,3D1YJ@33213|Bilateria,48B8F@7711|Chordata,491HB@7742|Vertebrata,3J62F@40674|Mammalia,3EQ3K@33554|Carnivora;em_COG_cat=T;em_desc=Olfactory receptor;em_max_annot_lvl=33208|Metazoa;em_KEGG_ko=ko:K04257;em_KEGG_Pathway=ko04740,map04740;em_BRITE=ko00000,ko00001,ko04030;em_PFAMs=7tm_4;em_Preferred_name=OR6F1;em_GOs=GO:0005575,GO:0005623,GO:0005886,GO:0016020,GO:0044464,GO:0071944
HiC_scaffold_5	AUGUSTUS	CDS	4129843	4130778	1.0	+	0	ID=g14435.t1.CDS1;Parent=g14435.t1
HiC_scaffold_5	AUGUSTUS	stop_codon	4130776	4130778	.	+	0	ID=g14435.t1.stop1;Parent=g14435.t1
HiC_scaffold_5	AUGUSTUS	start_codon	4212649	4212651	.	+	0	ID=g14436.t1.start1;Parent=g14436.t1
HiC_scaffold_5	AUGUSTUS	gene	4212649	4213572	.	+	.	ID=g14436
HiC_scaffold_5	AUGUSTUS	exon	4212649	4213572	.	+	.	ID=g14436.t1.exon1;Parent=g14436.t1
HiC_scaffold_5	AUGUSTUS	mRNA	4212649	4213572	1.0	+	.	ID=g14436.t1;Parent=g14436;em_target=9668.ENSMPUP00000018608;em_score=644.3;em_evalue=6.8e-197;em_tcov=.;em_OGs=2EFGQ@1|root,2SKP5@2759|Eukaryota,38GUM@33154|Opisthokonta,3BJT2@33208|Metazoa,3CZQA@33213|Bilateria,4869M@7711|Chordata,48Y5G@7742|Vertebrata,3JAVX@40674|Mammalia,3EQRV@33554|Carnivora;em_COG_cat=T;em_desc=Olfactory receptor;em_max_annot_lvl=33208|Metazoa;em_Preferred_name=OR13G1;em_KEGG_ko=ko:K04257;em_KEGG_Pathway=ko04740,map04740;em_BRITE=ko00000,ko00001,ko04030;em_PFAMs=7tm_4;em_GOs=GO:0003008,GO:0003674,GO:0004888,GO:0005575,GO:0005623,GO:0005886,GO:0007154,GO:0007165,GO:0007186,GO:0007600,GO:0007606,GO:0008150,GO:0009593,GO:0009987,GO:0016020,GO:0016021,GO:0023052,GO:0031224,GO:0032501,GO:0038023,GO:0042221,GO:0044425,GO:0044464,GO:0050789,GO:0050794,GO:0050877,GO:0050896,GO:0050906,GO:0050907,GO:0051606,GO:0051716,GO:0060089,GO:0065007,GO:0071944
HiC_scaffold_5	AUGUSTUS	CDS	4212649	4213572	1.0	+	0	ID=g14436.t1.CDS1;Parent=g14436.t1
HiC_scaffold_5	AUGUSTUS	stop_codon	4213570	4213572	.	+	0	ID=g14436.t1.stop1;Parent=g14436.t1
HiC_scaffold_5	AUGUSTUS	stop_codon	4483561	4483563	.	-	0	ID=g14437.t1.stop1;Parent=g14437.t1
HiC_scaffold_5	AUGUSTUS	gene	4483561	4484493	.	-	.	ID=g14437
HiC_scaffold_5	AUGUSTUS	exon	4483561	4484493	.	-	.	ID=g14437.t1.exon1;Parent=g14437.t1
HiC_scaffold_5	AUGUSTUS	mRNA	4483561	4484493	1.0	-	.	ID=g14437.t1;Parent=g14437;em_target=246437.XP_006162098.1;em_score=665.4;em_evalue=8.3e-203;em_tcov=.;em_OGs=2C3P7@1|root,2SI2C@2759|Eukaryota,38HKV@33154|Opisthokonta,3BKDP@33208|Metazoa,3CWNW@33213|Bilateria,47ZAY@7711|Chordata,48XYD@7742|Vertebrata,3J2UV@40674|Mammalia,35P6S@314146|Euarchontoglires;em_COG_cat=T;em_desc=Olfactory receptor;em_max_annot_lvl=33208|Metazoa;em_Preferred_name=OR2G2;em_KEGG_ko=ko:K04257;em_KEGG_Pathway=ko04740,map04740;em_BRITE=ko00000,ko00001,ko04030;em_PFAMs=7tm_4;em_GOs=GO:0003008,GO:0003674,GO:0004888,GO:0004984,GO:0005575,GO:0005623,GO:0005886,GO:0007154,GO:0007165,GO:0007186,GO:0007600,GO:0007606,GO:0007608,GO:0008150,GO:0009593,GO:0009987,GO:0016020,GO:0016021,GO:0023052,GO:0031224,GO:0032501,GO:0038023,GO:0042221,GO:0044425,GO:0044464,GO:0050789,GO:0050794,GO:0050877,GO:0050896,GO:0050906,GO:0050907,GO:0050911,GO:0051606,GO:0051716,GO:0060089,GO:0065007,GO:0071944
HiC_scaffold_5	AUGUSTUS	CDS	4483561	4484493	1.0	-	0	ID=g14437.t1.CDS1;Parent=g14437.t1
HiC_scaffold_5	AUGUSTUS	start_codon	4484491	4484493	.	-	0	ID=g14437.t1.start1;Parent=g14437.t1
HiC_scaffold_5	AUGUSTUS	stop_codon	4533443	4533445	.	-	0	ID=g14438.t1.stop1;Parent=g14438.t1
HiC_scaffold_5	AUGUSTUS	gene	4533443	4534384	.	-	.	ID=g14438
HiC_scaffold_5	AUGUSTUS	exon	4533443	4534384	.	-	.	ID=g14438.t1.exon1;Parent=g14438.t1
HiC_scaffold_5	AUGUSTUS	mRNA	4533443	4534384	1.0	-	.	ID=g14438.t1;Parent=g14438;em_target=29073.XP_008710262.1;em_score=611.6;em_evalue=1.6e-187;em_tcov=.;em_OGs=2C3P7@1|root,2SI2C@2759|Eukaryota,394DC@33154|Opisthokonta,3BJ1D@33208|Metazoa,3DEMS@33213|Bilateria,48CWV@7711|Chordata,49AHQ@7742|Vertebrata,3J8WA@40674|Mammalia,3EWI4@33554|Carnivora;em_COG_cat=T;em_desc=Olfactory receptor;em_max_annot_lvl=33208|Metazoa;em_PFAMs=7tm_4;em_KEGG_ko=ko:K04257;em_KEGG_Pathway=ko04740,map04740;em_BRITE=ko00000,ko00001,ko04030;em_Preferred_name=
HiC_scaffold_5	AUGUSTUS	CDS	4533443	4534384	1.0	-	0	ID=g14438.t1.CDS1;Parent=g14438.t1
HiC_scaffold_5	AUGUSTUS	start_codon	4534382	4534384	.	-	0	ID=g14438.t1.start1;Parent=g14438.t1
HiC_scaffold_5	AUGUSTUS	stop_codon	4541043	4541045	.	-	0	ID=g14439.t1.stop1;Parent=g14439.t1
HiC_scaffold_5	AUGUSTUS	exon	4541043	4541279	.	-	.	ID=g14439.t1.exon1;Parent=g14439.t1
HiC_scaffold_5	AUGUSTUS	CDS	4541043	4541279	1.0	-	0	ID=g14439.t1.CDS1;Parent=g14439.t1
HiC_scaffold_5	AUGUSTUS	gene	4541043	4594189	.	-	.	ID=g14439
HiC_scaffold_5	AUGUSTUS	mRNA	4541043	4594189	1.0	-	.	ID=g14439.t1;Parent=g14439;em_target=29073.XP_008710252.1;em_score=278.2;em_evalue=1.6e-86;em_tcov=.;em_OGs=2FCJS@1|root,2T9FX@2759|Eukaryota,3A7IU@33154|Opisthokonta,3BTB7@33208|Metazoa,3DAG5@33213|Bilateria,48FK0@7711|Chordata,49CG3@7742|Vertebrata,3JHNU@40674|Mammalia,3EVSX@33554|Carnivora;em_COG_cat=S;em_desc=Germinal center-associated signaling and motility-like;em_max_annot_lvl=33208|Metazoa;em_Preferred_name=GCSAML;em_PFAMs=HGAL;em_GOs=
HiC_scaffold_5	AUGUSTUS	intron	4541280	4542200	1.0	-	.	ID=g14439.t1.intron1;Parent=g14439.t1
HiC_scaffold_5	AUGUSTUS	exon	4542201	4542229	.	-	.	ID=g14439.t1.exon2;Parent=g14439.t1
HiC_scaffold_5	AUGUSTUS	CDS	4542201	4542229	1.0	-	2	ID=g14439.t1.CDS2;Parent=g14439.t1
HiC_scaffold_5	AUGUSTUS	intron	4542230	4567599	1.0	-	.	ID=g14439.t1.intron2;Parent=g14439.t1
HiC_scaffold_5	AUGUSTUS	exon	4567600	4567649	.	-	.	ID=g14439.t1.exon3;Parent=g14439.t1
HiC_scaffold_5	AUGUSTUS	CDS	4567600	4567649	1.0	-	1	ID=g14439.t1.CDS3;Parent=g14439.t1
HiC_scaffold_5	AUGUSTUS	intron	4567650	4576454	1.0	-	.	ID=g14439.t1.intron3;Parent=g14439.t1
HiC_scaffold_5	AUGUSTUS	exon	4576455	4576514	.	-	.	ID=g14439.t1.exon4;Parent=g14439.t1
HiC_scaffold_5	AUGUSTUS	CDS	4576455	4576514	1.0	-	1	ID=g14439.t1.CDS4;Parent=g14439.t1
HiC_scaffold_5	AUGUSTUS	intron	4576515	4594160	1.0	-	.	ID=g14439.t1.intron4;Parent=g14439.t1
HiC_scaffold_5	AUGUSTUS	exon	4594161	4594189	.	-	.	ID=g14439.t1.exon5;Parent=g14439.t1
HiC_scaffold_5	AUGUSTUS	CDS	4594161	4594189	1.0	-	0	ID=g14439.t1.CDS5;Parent=g14439.t1
HiC_scaffold_5	AUGUSTUS	start_codon	4594187	4594189	.	-	0	ID=g14439.t1.start1;Parent=g14439.t1
HiC_scaffold_5	GeneMark.hmm3	start_codon	4612863	4612865	.	+	0	ID=g14440.t1.start1;Parent=g14440.t1
HiC_scaffold_5	GeneMark.hmm3	gene	4612863	4613825	.	+	.	ID=g14440
HiC_scaffold_5	GeneMark.hmm3	mRNA	4612863	4613825	.	+	.	ID=g14440.t1;Parent=g14440;em_target=29073.XP_008710260.1;em_score=675.4;em_evalue=3.3e-206;em_tcov=.;em_OGs=29KPQ@1|root,2RU2D@2759|Eukaryota,39SFZ@33154|Opisthokonta,3BMKQ@33208|Metazoa,3D2C5@33213|Bilateria,486SU@7711|Chordata,493KI@7742|Vertebrata,3JFC8@40674|Mammalia,3EWUZ@33554|Carnivora;em_COG_cat=T;em_desc=Olfactory receptor;em_max_annot_lvl=33208|Metazoa;em_PFAMs=7tm_4;em_KEGG_ko=ko:K04257;em_KEGG_Pathway=ko04740,map04740;em_BRITE=ko00000,ko00001,ko04030;em_Preferred_name=OR2C3;em_GOs=GO:0003008,GO:0003674,GO:0004888,GO:0004984,GO:0005575,GO:0005623,GO:0005886,GO:0007154,GO:0007165,GO:0007186,GO:0007600,GO:0007606,GO:0007608,GO:0008150,GO:0009593,GO:0009987,GO:0016020,GO:0016021,GO:0023052,GO:0031224,GO:0032501,GO:0038023,GO:0042221,GO:0044425,GO:0044464,GO:0050789,GO:0050794,GO:0050877,GO:0050896,GO:0050906,GO:0050907,GO:0050911,GO:0051606,GO:0051716,GO:0060089,GO:0065007,GO:0071944
HiC_scaffold_5	GeneMark.hmm3	CDS	4612863	4613825	.	+	0	ID=g14440.t1.CDS1;Parent=g14440.t1
HiC_scaffold_5	GeneMark.hmm3	exon	4612863	4613825	.	+	0	ID=g14440.t1.exon1;Parent=g14440.t1
HiC_scaffold_5	GeneMark.hmm3	stop_codon	4613823	4613825	.	+	0	ID=g14440.t1.stop1;Parent=g14440.t1
HiC_scaffold_5	AUGUSTUS	stop_codon	4637337	4637339	.	-	0	ID=g14441.t1.stop1;Parent=g14441.t1
HiC_scaffold_5	AUGUSTUS	gene	4637337	4638290	.	-	.	ID=g14441
HiC_scaffold_5	AUGUSTUS	exon	4637337	4638290	.	-	.	ID=g14441.t1.exon1;Parent=g14441.t1
HiC_scaffold_5	AUGUSTUS	mRNA	4637337	4638290	1.0	-	.	ID=g14441.t1;Parent=g14441;em_target=9668.ENSMPUP00000019407;em_score=675.2;em_evalue=6e-207;em_tcov=.;em_OGs=2C3P7@1|root,2T9N4@2759|Eukaryota,3AIHG@33154|Opisthokonta,3BXAK@33208|Metazoa,3DDCH@33213|Bilateria,48DHQ@7711|Chordata,48WKX@7742|Vertebrata,3JFCN@40674|Mammalia,3EFTY@33554|Carnivora;em_COG_cat=T;em_desc=Olfactory receptor;em_max_annot_lvl=33208|Metazoa;em_Preferred_name=Olfr225;em_KEGG_ko=ko:K04257;em_KEGG_Pathway=ko04740,map04740;em_BRITE=ko00000,ko00001,ko04030;em_PFAMs=7tm_4
HiC_scaffold_5	AUGUSTUS	CDS	4637337	4638290	1.0	-	0	ID=g14441.t1.CDS1;Parent=g14441.t1
HiC_scaffold_5	AUGUSTUS	start_codon	4638288	4638290	.	-	0	ID=g14441.t1.start1;Parent=g14441.t1
HiC_scaffold_5	AUGUSTUS	stop_codon	4660556	4660558	.	-	0	ID=g14442.t1.stop1;Parent=g14442.t1
HiC_scaffold_5	AUGUSTUS	gene	4660556	4661509	.	-	.	ID=g14442
HiC_scaffold_5	AUGUSTUS	exon	4660556	4661509	.	-	.	ID=g14442.t1.exon1;Parent=g14442.t1
HiC_scaffold_5	AUGUSTUS	mRNA	4660556	4661509	1.0	-	.	ID=g14442.t1;Parent=g14442;em_target=9668.ENSMPUP00000018446;em_score=672.2;em_evalue=2.1e-205;em_tcov=.;em_OGs=2C3P7@1|root,2RIWV@2759|Eukaryota,39THP@33154|Opisthokonta,3BNIU@33208|Metazoa,3D3HQ@33213|Bilateria,4865E@7711|Chordata,48WJ0@7742|Vertebrata,3J55U@40674|Mammalia,3EP1J@33554|Carnivora;em_COG_cat=T;em_desc=Olfactory receptor;em_max_annot_lvl=33208|Metazoa;em_KEGG_ko=ko:K04257;em_KEGG_Pathway=ko04740,map04740;em_BRITE=ko00000,ko00001,ko04030;em_PFAMs=7tm_4;em_Preferred_name=
HiC_scaffold_5	AUGUSTUS	CDS	4660556	4661509	1.0	-	0	ID=g14442.t1.CDS1;Parent=g14442.t1
HiC_scaffold_5	AUGUSTUS	start_codon	4661507	4661509	.	-	0	ID=g14442.t1.start1;Parent=g14442.t1
HiC_scaffold_5	AUGUSTUS	start_codon	4697108	4697110	.	+	0	ID=g14443.t1.start1;Parent=g14443.t1
HiC_scaffold_5	AUGUSTUS	gene	4697108	4698064	.	+	.	ID=g14443
HiC_scaffold_5	AUGUSTUS	exon	4697108	4698064	.	+	.	ID=g14443.t1.exon1;Parent=g14443.t1
HiC_scaffold_5	AUGUSTUS	mRNA	4697108	4698064	1.0	+	.	ID=g14443.t1;Parent=g14443;em_target=79684.XP_005350346.1;em_score=1004.3;em_evalue=3.6e-306;em_tcov=.;em_OGs=2C3P7@1|root,2RTXN@2759|Eukaryota,3AEFQ@33154|Opisthokonta,3BN0T@33208|Metazoa,3CRUB@33213|Bilateria,48AF6@7711|Chordata,49802@7742|Vertebrata,3JA52@40674|Mammalia,35DTM@314146|Euarchontoglires,4PTN0@9989|Rodentia;em_COG_cat=T;em_desc=Olfactory receptor;em_max_annot_lvl=33208|Metazoa;em_Preferred_name=OR2B11;em_KEGG_ko=ko:K04257;em_KEGG_Pathway=ko04740,map04740;em_BRITE=ko00000,ko00001,ko04030;em_PFAMs=7tm_4;em_GOs=GO:0003008,GO:0003674,GO:0004888,GO:0004984,GO:0005575,GO:0005623,GO:0005886,GO:0007154,GO:0007165,GO:0007186,GO:0007600,GO:0007606,GO:0007608,GO:0008150,GO:0009593,GO:0009987,GO:0016020,GO:0016021,GO:0023052,GO:0031224,GO:0032501,GO:0038023,GO:0042221,GO:0044425,GO:0044464,GO:0050789,GO:0050794,GO:0050877,GO:0050896,GO:0050906,GO:0050907,GO:0050911,GO:0051606,GO:0051716,GO:0060089,GO:0065007,GO:0071944
HiC_scaffold_5	AUGUSTUS	CDS	4697108	4698064	1.0	+	0	ID=g14443.t1.CDS1;Parent=g14443.t1
HiC_scaffold_5	AUGUSTUS	stop_codon	4698062	4698064	.	+	0	ID=g14443.t1.stop1;Parent=g14443.t1
HiC_scaffold_5	AUGUSTUS	start_codon	4711730	4711732	.	+	0	ID=g14444.t1.start1;Parent=g14444.t1
HiC_scaffold_5	AUGUSTUS	exon	4711730	4711743	.	+	.	ID=g14444.t1.exon1;Parent=g14444.t1
HiC_scaffold_5	AUGUSTUS	CDS	4711730	4711743	1.0	+	0	ID=g14444.t1.CDS1;Parent=g14444.t1
HiC_scaffold_5	AUGUSTUS	gene	4711730	4724919	.	+	.	ID=g14444
HiC_scaffold_5	AUGUSTUS	mRNA	4711730	4724919	1.0	+	.	ID=g14444.t1;Parent=g14444;em_target=29073.XP_008710256.1;em_score=694.7;em_evalue=2.6e-212;em_tcov=.;em_OGs=29KPQ@1|root,2TAH5@2759|Eukaryota,3AGHJ@33154|Opisthokonta,3BYJ8@33208|Metazoa,3D22C@33213|Bilateria,48CZZ@7711|Chordata,48YTN@7742|Vertebrata,3JCGH@40674|Mammalia,3EQ9Y@33554|Carnivora;em_COG_cat=T;em_desc=Olfactory receptor;em_max_annot_lvl=33208|Metazoa;em_PFAMs=7tm_4;em_KEGG_ko=ko:K04257;em_KEGG_Pathway=ko04740,map04740;em_BRITE=ko00000,ko00001,ko04030;em_Preferred_name=
HiC_scaffold_5	AUGUSTUS	intron	4711744	4723958	1.0	+	.	ID=g14444.t1.intron1;Parent=g14444.t1
HiC_scaffold_5	AUGUSTUS	exon	4723959	4724919	.	+	.	ID=g14444.t1.exon2;Parent=g14444.t1
HiC_scaffold_5	AUGUSTUS	CDS	4723959	4724919	1.0	+	1	ID=g14444.t1.CDS2;Parent=g14444.t1
HiC_scaffold_5	AUGUSTUS	stop_codon	4724917	4724919	.	+	0	ID=g14444.t1.stop1;Parent=g14444.t1
HiC_scaffold_5	AUGUSTUS	stop_codon	4753902	4753904	.	-	0	ID=g14445.t1.stop1;Parent=g14445.t1
HiC_scaffold_5	GeneMark.hmm3	stop_codon	4753902	4753904	.	-	0	ID=g14445.t2.stop1;Parent=g14445.t2
HiC_scaffold_5	AUGUSTUS	exon	4753902	4754001	.	-	.	ID=g14445.t1.exon1;Parent=g14445.t1
HiC_scaffold_5	GeneMark.hmm3	CDS	4753902	4754001	.	-	1	ID=g14445.t2.CDS1;Parent=g14445.t2
HiC_scaffold_5	GeneMark.hmm3	exon	4753902	4754001	.	-	1	ID=g14445.t2.exon1;Parent=g14445.t2
HiC_scaffold_5	AUGUSTUS	CDS	4753902	4754001	1.0	-	1	ID=g14445.t1.CDS1;Parent=g14445.t1
HiC_scaffold_5	AUGUSTUS	mRNA	4753902	4791618	0.98	-	.	ID=g14445.t1;Parent=g14445;em_target=9668.ENSMPUP00000012189;em_score=2270.4;em_evalue=0.0;em_tcov=.;em_OGs=2E4P5@1|root,2SBIG@2759|Eukaryota,393V2@33154|Opisthokonta,3BCM1@33208|Metazoa,3D37D@33213|Bilateria,486FX@7711|Chordata,48Z7X@7742|Vertebrata,3J1HF@40674|Mammalia,3EH0T@33554|Carnivora;em_COG_cat=S;em_desc=NLR family, pyrin domain containing 3;em_max_annot_lvl=33208|Metazoa;em_Preferred_name=NLRP3;em_KEGG_ko=ko:K12800,ko:K16634,ko:K20865;em_KEGG_Pathway=ko04217,ko04621,ko05133,ko05164,map04217,map04621,map05133,map05164;em_BRITE=ko00000,ko00001,ko04131;em_PFAMs=FISNA,LRR_6,NACHT,PYRIN;em_GOs=GO:0001816,GO:0001817,GO:0001818,GO:0001819,GO:0002237,GO:0002252,GO:0002367,GO:0002374,GO:0002376,GO:0002440,GO:0002673,GO:0002674,GO:0002682,GO:0002684,GO:0002694,GO:0002696,GO:0002697,GO:0002699,GO:0002700,GO:0002702,GO:0002703,GO:0002705,GO:0002706,GO:0002708,GO:0002709,GO:0002711,GO:0002718,GO:0002720,GO:0002724,GO:0002726,GO:0002790,GO:0002791,GO:0002792,GO:0002793,GO:0002819,GO:0002821,GO:0002822,GO:0002824,GO:0002828,GO:0002830,GO:0003674,GO:0003676,GO:0003677,GO:0005488,GO:0005515,GO:0005539,GO:0005575,GO:0005622,GO:0005623,GO:0005634,GO:0005737,GO:0005829,GO:0006355,GO:0006357,GO:0006464,GO:0006508,GO:0006807,GO:0006810,GO:0006915,GO:0006919,GO:0006950,GO:0006952,GO:0006954,GO:0006955,GO:0007154,GO:0007165,GO:0008104,GO:0008134,GO:0008150,GO:0008152,GO:0008219,GO:0009306,GO:0009595,GO:0009605,GO:0009607,GO:0009615,GO:0009617,GO:0009719,GO:0009889,GO:0009891,GO:0009893,GO:0009966,GO:0009968,GO:0009987,GO:0010033,GO:0010243,GO:0010468,GO:0010556,GO:0010557,GO:0010604,GO:0010628,GO:0010646,GO:0010648,GO:0010941,GO:0010942,GO:0010950,GO:0010952,GO:0012501,GO:0015031,GO:0015833,GO:0016043,GO:0016579,GO:0019219,GO:0019222,GO:0019538,GO:0022407,GO:0022409,GO:0022607,GO:0023051,GO:0023052,GO:0023057,GO:0030155,GO:0030162,GO:0031323,GO:0031325,GO:0031326,GO:0031328,GO:0031347,GO:0031348,GO:0032088,GO:0032101,GO:0032102,GO:0032268,GO:0032270,GO:0032494,GO:0032496,GO:0032501,GO:0032611,GO:0032612,GO:0032621,GO:0032651,GO:0032652,GO:0032656,GO:0032673,GO:0032674,GO:0032691,GO:0032692,GO:0032731,GO:0032732,GO:0032736,GO:0032753,GO:0032754,GO:0032879,GO:0032880,GO:0032940,GO:0032991,GO:0033036,GO:0033993,GO:0034622,GO:0036211,GO:0042221,GO:0042742,GO:0042802,GO:0042834,GO:0042886,GO:0042981,GO:0043065,GO:0043067,GO:0043068,GO:0043085,GO:0043170,GO:0043207,GO:0043226,GO:0043227,GO:0043229,GO:0043231,GO:0043280,GO:0043281,GO:0043370,GO:0043372,GO:0043412,GO:0043433,GO:0043565,GO:0043933,GO:0044085,GO:0044092,GO:0044093,GO:0044237,GO:0044238,GO:0044260,GO:0044267,GO:0044424,GO:0044444,GO:0044445,GO:0044464,GO:0044546,GO:0045184,GO:0045580,GO:0045582,GO:0045595,GO:0045597,GO:0045619,GO:0045621,GO:0045622,GO:0045624,GO:0045628,GO:0045630,GO:0045785,GO:0045862,GO:0045893,GO:0045935,GO:0045944,GO:0046634,GO:0046635,GO:0046637,GO:0046638,GO:0046903,GO:0048518,GO:0048519,GO:0048522,GO:0048523,GO:0048583,GO:0048584,GO:0048585,GO:0050663,GO:0050701,GO:0050704,GO:0050706,GO:0050707,GO:0050708,GO:0050709,GO:0050710,GO:0050711,GO:0050713,GO:0050714,GO:0050715,GO:0050716,GO:0050718,GO:0050727,GO:0050728,GO:0050776,GO:0050778,GO:0050789,GO:0050790,GO:0050793,GO:0050794,GO:0050830,GO:0050863,GO:0050865,GO:0050867,GO:0050870,GO:0050896,GO:0051046,GO:0051047,GO:0051048,GO:0051049,GO:0051050,GO:0051051,GO:0051090,GO:0051091,GO:0051092,GO:0051094,GO:0051171,GO:0051173,GO:0051179,GO:0051222,GO:0051223,GO:0051224,GO:0051234,GO:0051239,GO:0051240,GO:0051241,GO:0051246,GO:0051247,GO:0051249,GO:0051251,GO:0051252,GO:0051254,GO:0051259,GO:0051336,GO:0051345,GO:0051606,GO:0051607,GO:0051704,GO:0051707,GO:0051716,GO:0052547,GO:0052548,GO:0060255,GO:0061702,GO:0065003,GO:0065007,GO:0065009,GO:0070201,GO:0070646,GO:0070647,GO:0070887,GO:0071216,GO:0071219,GO:0071222,GO:0071224,GO:0071310,GO:0071396,GO:0071417,GO:0071495,GO:0071702,GO:0071704,GO:0071705,GO:0071840,GO:0072559,GO:0080090,GO:0080134,GO:0090087,GO:0097159,GO:0097367,GO:0098542,GO:1901222,GO:1901223,GO:1901363,GO:1901564,GO:1901698,GO:1901699,GO:1901700,GO:1901701,GO:1902105,GO:1902107,GO:1902531,GO:1902532,GO:1902680,GO:1903037,GO:1903039,GO:1903506,GO:1903508,GO:1903530,GO:1903531,GO:1903532,GO:1903706,GO:1903708,GO:1904950,GO:1904951,GO:2000026,GO:2000112,GO:2000116,GO:2000316,GO:2000318,GO:2000319,GO:2000321,GO:2000514,GO:2000516,GO:2000551,GO:2000553,GO:2001056,GO:2001141
HiC_scaffold_5	AUGUSTUS	gene	4753902	4791690	.	-	.	ID=g14445
HiC_scaffold_5	GeneMark.hmm3	mRNA	4753902	4791690	.	-	.	ID=g14445.t2;Parent=g14445;em_target=9668.ENSMPUP00000012189;em_score=2323.0;em_evalue=0.0;em_tcov=.;em_OGs=2E4P5@1|root,2SBIG@2759|Eukaryota,393V2@33154|Opisthokonta,3BCM1@33208|Metazoa,3D37D@33213|Bilateria,486FX@7711|Chordata,48Z7X@7742|Vertebrata,3J1HF@40674|Mammalia,3EH0T@33554|Carnivora;em_COG_cat=S;em_desc=NLR family, pyrin domain containing 3;em_max_annot_lvl=33208|Metazoa;em_Preferred_name=NLRP3;em_KEGG_ko=ko:K12800,ko:K16634,ko:K20865;em_KEGG_Pathway=ko04217,ko04621,ko05133,ko05164,map04217,map04621,map05133,map05164;em_BRITE=ko00000,ko00001,ko04131;em_PFAMs=FISNA,LRR_6,NACHT,PYRIN;em_GOs=GO:0001816,GO:0001817,GO:0001818,GO:0001819,GO:0002237,GO:0002252,GO:0002367,GO:0002374,GO:0002376,GO:0002440,GO:0002673,GO:0002674,GO:0002682,GO:0002684,GO:0002694,GO:0002696,GO:0002697,GO:0002699,GO:0002700,GO:0002702,GO:0002703,GO:0002705,GO:0002706,GO:0002708,GO:0002709,GO:0002711,GO:0002718,GO:0002720,GO:0002724,GO:0002726,GO:0002790,GO:0002791,GO:0002792,GO:0002793,GO:0002819,GO:0002821,GO:0002822,GO:0002824,GO:0002828,GO:0002830,GO:0003674,GO:0003676,GO:0003677,GO:0005488,GO:0005515,GO:0005539,GO:0005575,GO:0005622,GO:0005623,GO:0005634,GO:0005737,GO:0005829,GO:0006355,GO:0006357,GO:0006464,GO:0006508,GO:0006807,GO:0006810,GO:0006915,GO:0006919,GO:0006950,GO:0006952,GO:0006954,GO:0006955,GO:0007154,GO:0007165,GO:0008104,GO:0008134,GO:0008150,GO:0008152,GO:0008219,GO:0009306,GO:0009595,GO:0009605,GO:0009607,GO:0009615,GO:0009617,GO:0009719,GO:0009889,GO:0009891,GO:0009893,GO:0009966,GO:0009968,GO:0009987,GO:0010033,GO:0010243,GO:0010468,GO:0010556,GO:0010557,GO:0010604,GO:0010628,GO:0010646,GO:0010648,GO:0010941,GO:0010942,GO:0010950,GO:0010952,GO:0012501,GO:0015031,GO:0015833,GO:0016043,GO:0016579,GO:0019219,GO:0019222,GO:0019538,GO:0022407,GO:0022409,GO:0022607,GO:0023051,GO:0023052,GO:0023057,GO:0030155,GO:0030162,GO:0031323,GO:0031325,GO:0031326,GO:0031328,GO:0031347,GO:0031348,GO:0032088,GO:0032101,GO:0032102,GO:0032268,GO:0032270,GO:0032494,GO:0032496,GO:0032501,GO:0032611,GO:0032612,GO:0032621,GO:0032651,GO:0032652,GO:0032656,GO:0032673,GO:0032674,GO:0032691,GO:0032692,GO:0032731,GO:0032732,GO:0032736,GO:0032753,GO:0032754,GO:0032879,GO:0032880,GO:0032940,GO:0032991,GO:0033036,GO:0033993,GO:0034622,GO:0036211,GO:0042221,GO:0042742,GO:0042802,GO:0042834,GO:0042886,GO:0042981,GO:0043065,GO:0043067,GO:0043068,GO:0043085,GO:0043170,GO:0043207,GO:0043226,GO:0043227,GO:0043229,GO:0043231,GO:0043280,GO:0043281,GO:0043370,GO:0043372,GO:0043412,GO:0043433,GO:0043565,GO:0043933,GO:0044085,GO:0044092,GO:0044093,GO:0044237,GO:0044238,GO:0044260,GO:0044267,GO:0044424,GO:0044444,GO:0044445,GO:0044464,GO:0044546,GO:0045184,GO:0045580,GO:0045582,GO:0045595,GO:0045597,GO:0045619,GO:0045621,GO:0045622,GO:0045624,GO:0045628,GO:0045630,GO:0045785,GO:0045862,GO:0045893,GO:0045935,GO:0045944,GO:0046634,GO:0046635,GO:0046637,GO:0046638,GO:0046903,GO:0048518,GO:0048519,GO:0048522,GO:0048523,GO:0048583,GO:0048584,GO:0048585,GO:0050663,GO:0050701,GO:0050704,GO:0050706,GO:0050707,GO:0050708,GO:0050709,GO:0050710,GO:0050711,GO:0050713,GO:0050714,GO:0050715,GO:0050716,GO:0050718,GO:0050727,GO:0050728,GO:0050776,GO:0050778,GO:0050789,GO:0050790,GO:0050793,GO:0050794,GO:0050830,GO:0050863,GO:0050865,GO:0050867,GO:0050870,GO:0050896,GO:0051046,GO:0051047,GO:0051048,GO:0051049,GO:0051050,GO:0051051,GO:0051090,GO:0051091,GO:0051092,GO:0051094,GO:0051171,GO:0051173,GO:0051179,GO:0051222,GO:0051223,GO:0051224,GO:0051234,GO:0051239,GO:0051240,GO:0051241,GO:0051246,GO:0051247,GO:0051249,GO:0051251,GO:0051252,GO:0051254,GO:0051259,GO:0051336,GO:0051345,GO:0051606,GO:0051607,GO:0051704,GO:0051707,GO:0051716,GO:0052547,GO:0052548,GO:0060255,GO:0061702,GO:0065003,GO:0065007,GO:0065009,GO:0070201,GO:0070646,GO:0070647,GO:0070887,GO:0071216,GO:0071219,GO:0071222,GO:0071224,GO:0071310,GO:0071396,GO:0071417,GO:0071495,GO:0071702,GO:0071704,GO:0071705,GO:0071840,GO:0072559,GO:0080090,GO:0080134,GO:0090087,GO:0097159,GO:0097367,GO:0098542,GO:1901222,GO:1901223,GO:1901363,GO:1901564,GO:1901698,GO:1901699,GO:1901700,GO:1901701,GO:1902105,GO:1902107,GO:1902531,GO:1902532,GO:1902680,GO:1903037,GO:1903039,GO:1903506,GO:1903508,GO:1903530,GO:1903531,GO:1903532,GO:1903706,GO:1903708,GO:1904950,GO:1904951,GO:2000026,GO:2000112,GO:2000116,GO:2000316,GO:2000318,GO:2000319,GO:2000321,GO:2000514,GO:2000516,GO:2000551,GO:2000553,GO:2001056,GO:2001141
HiC_scaffold_5	GeneMark.hmm3	intron	4754002	4757217	.	-	2	ID=g14445.t2.intron1;Parent=g14445.t2
HiC_scaffold_5	AUGUSTUS	intron	4754002	4757217	1.0	-	.	ID=g14445.t1.intron1;Parent=g14445.t1
HiC_scaffold_5	AUGUSTUS	exon	4757218	4757388	.	-	.	ID=g14445.t1.exon2;Parent=g14445.t1
HiC_scaffold_5	GeneMark.hmm3	CDS	4757218	4757388	.	-	1	ID=g14445.t2.CDS2;Parent=g14445.t2
HiC_scaffold_5	GeneMark.hmm3	exon	4757218	4757388	.	-	1	ID=g14445.t2.exon2;Parent=g14445.t2
HiC_scaffold_5	AUGUSTUS	CDS	4757218	4757388	1.0	-	1	ID=g14445.t1.CDS2;Parent=g14445.t1
HiC_scaffold_5	GeneMark.hmm3	intron	4757389	4757862	.	-	2	ID=g14445.t2.intron2;Parent=g14445.t2
HiC_scaffold_5	AUGUSTUS	intron	4757389	4757862	1.0	-	.	ID=g14445.t1.intron2;Parent=g14445.t1
HiC_scaffold_5	AUGUSTUS	exon	4757863	4758033	.	-	.	ID=g14445.t1.exon3;Parent=g14445.t1
HiC_scaffold_5	GeneMark.hmm3	CDS	4757863	4758033	.	-	1	ID=g14445.t2.CDS3;Parent=g14445.t2
HiC_scaffold_5	GeneMark.hmm3	exon	4757863	4758033	.	-	1	ID=g14445.t2.exon3;Parent=g14445.t2
HiC_scaffold_5	AUGUSTUS	CDS	4757863	4758033	1.0	-	1	ID=g14445.t1.CDS3;Parent=g14445.t1
HiC_scaffold_5	GeneMark.hmm3	intron	4758034	4779186	.	-	2	ID=g14445.t2.intron3;Parent=g14445.t2
HiC_scaffold_5	AUGUSTUS	intron	4758034	4779186	1.0	-	.	ID=g14445.t1.intron3;Parent=g14445.t1
HiC_scaffold_5	AUGUSTUS	exon	4779187	4779357	.	-	.	ID=g14445.t1.exon4;Parent=g14445.t1
HiC_scaffold_5	GeneMark.hmm3	CDS	4779187	4779357	.	-	1	ID=g14445.t2.CDS4;Parent=g14445.t2
HiC_scaffold_5	GeneMark.hmm3	exon	4779187	4779357	.	-	1	ID=g14445.t2.exon4;Parent=g14445.t2
HiC_scaffold_5	AUGUSTUS	CDS	4779187	4779357	1.0	-	1	ID=g14445.t1.CDS4;Parent=g14445.t1
HiC_scaffold_5	GeneMark.hmm3	intron	4779358	4780718	.	-	2	ID=g14445.t2.intron4;Parent=g14445.t2
HiC_scaffold_5	AUGUSTUS	intron	4779358	4780718	1.0	-	.	ID=g14445.t1.intron4;Parent=g14445.t1
HiC_scaffold_5	AUGUSTUS	exon	4780719	4780889	.	-	.	ID=g14445.t1.exon5;Parent=g14445.t1
HiC_scaffold_5	GeneMark.hmm3	CDS	4780719	4780889	.	-	1	ID=g14445.t2.CDS5;Parent=g14445.t2
HiC_scaffold_5	GeneMark.hmm3	exon	4780719	4780889	.	-	1	ID=g14445.t2.exon5;Parent=g14445.t2
HiC_scaffold_5	AUGUSTUS	CDS	4780719	4780889	1.0	-	1	ID=g14445.t1.CDS5;Parent=g14445.t1
HiC_scaffold_5	GeneMark.hmm3	intron	4780890	4783100	.	-	2	ID=g14445.t2.intron5;Parent=g14445.t2
HiC_scaffold_5	AUGUSTUS	intron	4780890	4783100	1.0	-	.	ID=g14445.t1.intron5;Parent=g14445.t1
HiC_scaffold_5	AUGUSTUS	exon	4783101	4783274	.	-	.	ID=g14445.t1.exon6;Parent=g14445.t1
HiC_scaffold_5	GeneMark.hmm3	CDS	4783101	4783274	.	-	1	ID=g14445.t2.CDS6;Parent=g14445.t2
HiC_scaffold_5	GeneMark.hmm3	exon	4783101	4783274	.	-	1	ID=g14445.t2.exon6;Parent=g14445.t2
HiC_scaffold_5	AUGUSTUS	CDS	4783101	4783274	1.0	-	1	ID=g14445.t1.CDS6;Parent=g14445.t1
HiC_scaffold_5	GeneMark.hmm3	intron	4783275	4785485	.	-	2	ID=g14445.t2.intron6;Parent=g14445.t2
HiC_scaffold_5	AUGUSTUS	intron	4783275	4785485	1.0	-	.	ID=g14445.t1.intron6;Parent=g14445.t1
HiC_scaffold_5	AUGUSTUS	exon	4785486	4787250	.	-	.	ID=g14445.t1.exon7;Parent=g14445.t1
HiC_scaffold_5	GeneMark.hmm3	CDS	4785486	4787250	.	-	2	ID=g14445.t2.CDS7;Parent=g14445.t2
HiC_scaffold_5	GeneMark.hmm3	exon	4785486	4787250	.	-	2	ID=g14445.t2.exon7;Parent=g14445.t2
HiC_scaffold_5	AUGUSTUS	CDS	4785486	4787250	1.0	-	2	ID=g14445.t1.CDS7;Parent=g14445.t1
HiC_scaffold_5	GeneMark.hmm3	intron	4787251	4787737	.	-	1	ID=g14445.t2.intron7;Parent=g14445.t2
HiC_scaffold_5	AUGUSTUS	intron	4787251	4787737	1.0	-	.	ID=g14445.t1.intron7;Parent=g14445.t1
HiC_scaffold_5	AUGUSTUS	exon	4787738	4787836	.	-	.	ID=g14445.t1.exon8;Parent=g14445.t1
HiC_scaffold_5	GeneMark.hmm3	CDS	4787738	4787836	.	-	2	ID=g14445.t2.CDS8;Parent=g14445.t2
HiC_scaffold_5	GeneMark.hmm3	exon	4787738	4787836	.	-	2	ID=g14445.t2.exon8;Parent=g14445.t2
HiC_scaffold_5	AUGUSTUS	CDS	4787738	4787836	1.0	-	2	ID=g14445.t1.CDS8;Parent=g14445.t1
HiC_scaffold_5	GeneMark.hmm3	intron	4787837	4791413	.	-	1	ID=g14445.t2.intron8;Parent=g14445.t2
HiC_scaffold_5	AUGUSTUS	intron	4787837	4791413	1.0	-	.	ID=g14445.t1.intron8;Parent=g14445.t1
HiC_scaffold_5	AUGUSTUS	exon	4791414	4791618	.	-	.	ID=g14445.t1.exon9;Parent=g14445.t1
HiC_scaffold_5	AUGUSTUS	CDS	4791414	4791618	0.98	-	0	ID=g14445.t1.CDS9;Parent=g14445.t1
HiC_scaffold_5	GeneMark.hmm3	CDS	4791414	4791690	.	-	0	ID=g14445.t2.CDS9;Parent=g14445.t2
HiC_scaffold_5	GeneMark.hmm3	exon	4791414	4791690	.	-	0	ID=g14445.t2.exon9;Parent=g14445.t2
HiC_scaffold_5	AUGUSTUS	start_codon	4791616	4791618	.	-	0	ID=g14445.t1.start1;Parent=g14445.t1
HiC_scaffold_5	GeneMark.hmm3	start_codon	4791688	4791690	.	-	0	ID=g14445.t2.start1;Parent=g14445.t2
HiC_scaffold_5	AUGUSTUS	stop_codon	4791709	4791711	.	-	0	ID=g14446.t1.stop1;Parent=g14446.t1
HiC_scaffold_5	AUGUSTUS	exon	4791709	4791742	.	-	.	ID=g14446.t1.exon1;Parent=g14446.t1
HiC_scaffold_5	AUGUSTUS	CDS	4791709	4791742	1.0	-	1	ID=g14446.t1.CDS1;Parent=g14446.t1
HiC_scaffold_5	AUGUSTUS	gene	4791709	4793182	.	-	.	ID=g14446
HiC_scaffold_5	AUGUSTUS	mRNA	4791709	4793182	1.0	-	.	ID=g14446.t1;Parent=g14446
HiC_scaffold_5	AUGUSTUS	intron	4791743	4791919	1.0	-	.	ID=g14446.t1.intron1;Parent=g14446.t1
HiC_scaffold_5	AUGUSTUS	exon	4791920	4791981	.	-	.	ID=g14446.t1.exon2;Parent=g14446.t1
HiC_scaffold_5	AUGUSTUS	CDS	4791920	4791981	1.0	-	0	ID=g14446.t1.CDS2;Parent=g14446.t1
HiC_scaffold_5	AUGUSTUS	intron	4791982	4792072	1.0	-	.	ID=g14446.t1.intron2;Parent=g14446.t1
HiC_scaffold_5	AUGUSTUS	exon	4792073	4792149	.	-	.	ID=g14446.t1.exon3;Parent=g14446.t1
HiC_scaffold_5	AUGUSTUS	CDS	4792073	4792149	1.0	-	2	ID=g14446.t1.CDS3;Parent=g14446.t1
HiC_scaffold_5	AUGUSTUS	intron	4792150	4793112	1.0	-	.	ID=g14446.t1.intron3;Parent=g14446.t1
HiC_scaffold_5	AUGUSTUS	exon	4793113	4793182	.	-	.	ID=g14446.t1.exon4;Parent=g14446.t1
HiC_scaffold_5	AUGUSTUS	CDS	4793113	4793182	1.0	-	0	ID=g14446.t1.CDS4;Parent=g14446.t1
HiC_scaffold_5	AUGUSTUS	start_codon	4793180	4793182	.	-	0	ID=g14446.t1.start1;Parent=g14446.t1
HiC_scaffold_5	AUGUSTUS	start_codon	4847254	4847256	.	+	0	ID=g14447.t1.start1;Parent=g14447.t1
HiC_scaffold_5	AUGUSTUS	exon	4847254	4847411	.	+	.	ID=g14447.t1.exon1;Parent=g14447.t1
HiC_scaffold_5	AUGUSTUS	CDS	4847254	4847411	0.74	+	0	ID=g14447.t1.CDS1;Parent=g14447.t1
HiC_scaffold_5	AUGUSTUS	gene	4847254	4848533	.	+	.	ID=g14447
HiC_scaffold_5	AUGUSTUS	mRNA	4847254	4848533	0.74	+	.	ID=g14447.t1;Parent=g14447
HiC_scaffold_5	AUGUSTUS	intron	4847412	4848472	1.0	+	.	ID=g14447.t1.intron1;Parent=g14447.t1
HiC_scaffold_5	AUGUSTUS	exon	4848473	4848533	.	+	.	ID=g14447.t1.exon2;Parent=g14447.t1
HiC_scaffold_5	AUGUSTUS	CDS	4848473	4848533	1.0	+	1	ID=g14447.t1.CDS2;Parent=g14447.t1
HiC_scaffold_5	AUGUSTUS	stop_codon	4848531	4848533	.	+	0	ID=g14447.t1.stop1;Parent=g14447.t1
HiC_scaffold_5	AUGUSTUS	start_codon	4848989	4848991	.	+	0	ID=g14448.t1.start1;Parent=g14448.t1
HiC_scaffold_5	AUGUSTUS	exon	4848989	4849378	.	+	.	ID=g14448.t1.exon1;Parent=g14448.t1
HiC_scaffold_5	AUGUSTUS	CDS	4848989	4849378	1.0	+	0	ID=g14448.t1.CDS1;Parent=g14448.t1
HiC_scaffold_5	AUGUSTUS	gene	4848989	4875326	.	+	.	ID=g14448
HiC_scaffold_5	AUGUSTUS	mRNA	4848989	4875326	1.0	+	.	ID=g14448.t1;Parent=g14448;em_target=9668.ENSMPUP00000012162;em_score=1291.0;em_evalue=0.0;em_tcov=.;em_OGs=KOG1721@1|root,KOG1721@2759|Eukaryota,39V1Z@33154|Opisthokonta,3BNEY@33208|Metazoa,3CZQR@33213|Bilateria,483RM@7711|Chordata,495UU@7742|Vertebrata,3J5QR@40674|Mammalia,3ESU6@33554|Carnivora;em_COG_cat=K;em_desc=Zinc finger protein 496;em_max_annot_lvl=33208|Metazoa;em_Preferred_name=ZNF496;em_KEGG_ko=ko:K09229;em_BRITE=ko00000,ko03000;em_PFAMs=KRAB,SCAN,zf-C2H2;em_GOs=GO:0000122,GO:0000981,GO:0003674,GO:0003676,GO:0003677,GO:0003700,GO:0005488,GO:0005515,GO:0005575,GO:0005622,GO:0005623,GO:0005634,GO:0005654,GO:0006355,GO:0006357,GO:0008150,GO:0009889,GO:0009890,GO:0009891,GO:0009892,GO:0009893,GO:0010468,GO:0010556,GO:0010557,GO:0010558,GO:0010604,GO:0010605,GO:0010628,GO:0010629,GO:0016604,GO:0019219,GO:0019222,GO:0031323,GO:0031324,GO:0031325,GO:0031326,GO:0031327,GO:0031328,GO:0031974,GO:0031981,GO:0043226,GO:0043227,GO:0043229,GO:0043231,GO:0043233,GO:0043621,GO:0044422,GO:0044424,GO:0044428,GO:0044446,GO:0044451,GO:0044464,GO:0045892,GO:0045893,GO:0045934,GO:0045935,GO:0048518,GO:0048519,GO:0048522,GO:0048523,GO:0050789,GO:0050794,GO:0051171,GO:0051172,GO:0051173,GO:0051252,GO:0051253,GO:0051254,GO:0060255,GO:0065007,GO:0070013,GO:0080090,GO:0097159,GO:0140110,GO:1901363,GO:1902679,GO:1902680,GO:1903506,GO:1903507,GO:1903508,GO:2000112,GO:2000113,GO:2001141
HiC_scaffold_5	AUGUSTUS	intron	4849379	4849780	1.0	+	.	ID=g14448.t1.intron1;Parent=g14448.t1
HiC_scaffold_5	AUGUSTUS	exon	4849781	4849964	.	+	.	ID=g14448.t1.exon2;Parent=g14448.t1
HiC_scaffold_5	AUGUSTUS	CDS	4849781	4849964	1.0	+	0	ID=g14448.t1.CDS2;Parent=g14448.t1
HiC_scaffold_5	AUGUSTUS	intron	4849965	4852393	1.0	+	.	ID=g14448.t1.intron2;Parent=g14448.t1
HiC_scaffold_5	AUGUSTUS	exon	4852394	4852467	.	+	.	ID=g14448.t1.exon3;Parent=g14448.t1
HiC_scaffold_5	AUGUSTUS	CDS	4852394	4852467	1.0	+	2	ID=g14448.t1.CDS3;Parent=g14448.t1
HiC_scaffold_5	AUGUSTUS	intron	4852468	4868514	1.0	+	.	ID=g14448.t1.intron3;Parent=g14448.t1
HiC_scaffold_5	AUGUSTUS	exon	4868515	4868647	.	+	.	ID=g14448.t1.exon4;Parent=g14448.t1
HiC_scaffold_5	AUGUSTUS	CDS	4868515	4868647	1.0	+	0	ID=g14448.t1.CDS4;Parent=g14448.t1
HiC_scaffold_5	AUGUSTUS	intron	4868648	4869080	1.0	+	.	ID=g14448.t1.intron4;Parent=g14448.t1
HiC_scaffold_5	AUGUSTUS	exon	4869081	4869188	.	+	.	ID=g14448.t1.exon5;Parent=g14448.t1
HiC_scaffold_5	AUGUSTUS	CDS	4869081	4869188	1.0	+	2	ID=g14448.t1.CDS5;Parent=g14448.t1
HiC_scaffold_5	AUGUSTUS	intron	4869189	4869932	1.0	+	.	ID=g14448.t1.intron5;Parent=g14448.t1
HiC_scaffold_5	AUGUSTUS	exon	4869933	4870046	.	+	.	ID=g14448.t1.exon6;Parent=g14448.t1
HiC_scaffold_5	AUGUSTUS	CDS	4869933	4870046	1.0	+	2	ID=g14448.t1.CDS6;Parent=g14448.t1
HiC_scaffold_5	AUGUSTUS	intron	4870047	4874556	1.0	+	.	ID=g14448.t1.intron6;Parent=g14448.t1
HiC_scaffold_5	AUGUSTUS	exon	4874557	4875326	.	+	.	ID=g14448.t1.exon7;Parent=g14448.t1
HiC_scaffold_5	AUGUSTUS	CDS	4874557	4875326	1.0	+	2	ID=g14448.t1.CDS7;Parent=g14448.t1
HiC_scaffold_5	AUGUSTUS	stop_codon	4875324	4875326	.	+	0	ID=g14448.t1.stop1;Parent=g14448.t1
HiC_scaffold_5	AUGUSTUS	start_codon	5283560	5283562	.	+	0	ID=g14449.t1.start1;Parent=g14449.t1
HiC_scaffold_5	AUGUSTUS	gene	5283560	5284552	.	+	.	ID=g14449
HiC_scaffold_5	AUGUSTUS	exon	5283560	5284552	.	+	.	ID=g14449.t1.exon1;Parent=g14449.t1
HiC_scaffold_5	AUGUSTUS	mRNA	5283560	5284552	1.0	+	.	ID=g14449.t1;Parent=g14449;em_target=29073.XP_008708506.1;em_score=667.9;em_evalue=1.4e-203;em_tcov=.;em_OGs=2C3P7@1|root,2RU0Z@2759|Eukaryota,3AF5I@33154|Opisthokonta,3BXD5@33208|Metazoa,3D1F3@33213|Bilateria,48B54@7711|Chordata,494X4@7742|Vertebrata,3JDZ4@40674|Mammalia,3EN9G@33554|Carnivora;em_COG_cat=T;em_desc=Olfactory receptor;em_max_annot_lvl=33208|Metazoa;em_PFAMs=7tm_4;em_Preferred_name=;em_KEGG_ko=ko:K04257;em_KEGG_Pathway=ko04740,map04740;em_BRITE=ko00000,ko00001,ko04030
HiC_scaffold_5	AUGUSTUS	CDS	5283560	5284552	1.0	+	0	ID=g14449.t1.CDS1;Parent=g14449.t1
HiC_scaffold_5	AUGUSTUS	stop_codon	5284550	5284552	.	+	0	ID=g14449.t1.stop1;Parent=g14449.t1
HiC_scaffold_5	AUGUSTUS	start_codon	5431894	5431896	.	+	0	ID=g14450.t1.start1;Parent=g14450.t1
HiC_scaffold_5	AUGUSTUS	gene	5431894	5432889	.	+	.	ID=g14450
HiC_scaffold_5	AUGUSTUS	exon	5431894	5432889	.	+	.	ID=g14450.t1.exon1;Parent=g14450.t1
HiC_scaffold_5	AUGUSTUS	mRNA	5431894	5432889	1.0	+	.	ID=g14450.t1;Parent=g14450;em_target=29073.XP_008708501.1;em_score=662.8;em_evalue=4.5e-202;em_tcov=.;em_OGs=2C3P7@1|root,2RU0Z@2759|Eukaryota,3AF5I@33154|Opisthokonta,3BXD5@33208|Metazoa,3D1F3@33213|Bilateria,48B54@7711|Chordata,494X4@7742|Vertebrata,3JDZ4@40674|Mammalia,3EN9G@33554|Carnivora;em_COG_cat=T;em_desc=Olfactory receptor;em_max_annot_lvl=33208|Metazoa;em_PFAMs=7tm_4;em_Preferred_name=;em_KEGG_ko=ko:K04257;em_KEGG_Pathway=ko04740,map04740;em_BRITE=ko00000,ko00001,ko04030
HiC_scaffold_5	AUGUSTUS	CDS	5431894	5432889	1.0	+	0	ID=g14450.t1.CDS1;Parent=g14450.t1
HiC_scaffold_5	AUGUSTUS	stop_codon	5432887	5432889	.	+	0	ID=g14450.t1.stop1;Parent=g14450.t1
HiC_scaffold_5	AUGUSTUS	start_codon	5723239	5723241	.	+	0	ID=g14451.t1.start1;Parent=g14451.t1
HiC_scaffold_5	AUGUSTUS	gene	5723239	5724186	.	+	.	ID=g14451
HiC_scaffold_5	AUGUSTUS	exon	5723239	5724186	.	+	.	ID=g14451.t1.exon1;Parent=g14451.t1
HiC_scaffold_5	AUGUSTUS	mRNA	5723239	5724186	0.87	+	.	ID=g14451.t1;Parent=g14451;em_target=9361.ENSDNOP00000031256;em_score=755.3;em_evalue=4.1e-230;em_tcov=.;em_OGs=2C3P7@1|root,2SHXQ@2759|Eukaryota,39RAC@33154|Opisthokonta,3BM3H@33208|Metazoa,3D2IZ@33213|Bilateria,4828N@7711|Chordata,48XV3@7742|Vertebrata,3J6JU@40674|Mammalia;em_COG_cat=T;em_desc=olfactory receptor activity;em_max_annot_lvl=33208|Metazoa;em_Preferred_name=OR2M5;em_KEGG_ko=ko:K04257;em_KEGG_Pathway=ko04740,map04740;em_BRITE=ko00000,ko00001,ko04030;em_PFAMs=7tm_4;em_GOs=GO:0003008,GO:0003674,GO:0004888,GO:0004984,GO:0005575,GO:0005623,GO:0005886,GO:0007154,GO:0007165,GO:0007186,GO:0007600,GO:0007606,GO:0007608,GO:0008150,GO:0009593,GO:0009987,GO:0016020,GO:0016021,GO:0023052,GO:0031224,GO:0032501,GO:0038023,GO:0042221,GO:0044425,GO:0044464,GO:0050789,GO:0050794,GO:0050877,GO:0050896,GO:0050906,GO:0050907,GO:0050911,GO:0051606,GO:0051716,GO:0060089,GO:0065007,GO:0071944
HiC_scaffold_5	AUGUSTUS	CDS	5723239	5724186	0.87	+	0	ID=g14451.t1.CDS1;Parent=g14451.t1
HiC_scaffold_5	AUGUSTUS	stop_codon	5724184	5724186	.	+	0	ID=g14451.t1.stop1;Parent=g14451.t1
HiC_scaffold_5	AUGUSTUS	start_codon	5758484	5758486	.	+	0	ID=g14452.t1.start1;Parent=g14452.t1
HiC_scaffold_5	AUGUSTUS	gene	5758484	5759431	.	+	.	ID=g14452
HiC_scaffold_5	AUGUSTUS	exon	5758484	5759431	.	+	.	ID=g14452.t1.exon1;Parent=g14452.t1
HiC_scaffold_5	AUGUSTUS	mRNA	5758484	5759431	1.0	+	.	ID=g14452.t1;Parent=g14452;em_target=9361.ENSDNOP00000031256;em_score=754.6;em_evalue=8.5e-230;em_tcov=.;em_OGs=2C3P7@1|root,2SHXQ@2759|Eukaryota,39RAC@33154|Opisthokonta,3BM3H@33208|Metazoa,3D2IZ@33213|Bilateria,4828N@7711|Chordata,48XV3@7742|Vertebrata,3J6JU@40674|Mammalia;em_COG_cat=T;em_desc=olfactory receptor activity;em_max_annot_lvl=33208|Metazoa;em_Preferred_name=OR2M5;em_KEGG_ko=ko:K04257;em_KEGG_Pathway=ko04740,map04740;em_BRITE=ko00000,ko00001,ko04030;em_PFAMs=7tm_4;em_GOs=GO:0003008,GO:0003674,GO:0004888,GO:0004984,GO:0005575,GO:0005623,GO:0005886,GO:0007154,GO:0007165,GO:0007186,GO:0007600,GO:0007606,GO:0007608,GO:0008150,GO:0009593,GO:0009987,GO:0016020,GO:0016021,GO:0023052,GO:0031224,GO:0032501,GO:0038023,GO:0042221,GO:0044425,GO:0044464,GO:0050789,GO:0050794,GO:0050877,GO:0050896,GO:0050906,GO:0050907,GO:0050911,GO:0051606,GO:0051716,GO:0060089,GO:0065007,GO:0071944
HiC_scaffold_5	AUGUSTUS	CDS	5758484	5759431	1.0	+	0	ID=g14452.t1.CDS1;Parent=g14452.t1
HiC_scaffold_5	AUGUSTUS	stop_codon	5759429	5759431	.	+	0	ID=g14452.t1.stop1;Parent=g14452.t1
HiC_scaffold_5	AUGUSTUS	start_codon	5797397	5797399	.	+	0	ID=g14453.t1.start1;Parent=g14453.t1
HiC_scaffold_5	AUGUSTUS	gene	5797397	5798359	.	+	.	ID=g14453
HiC_scaffold_5	AUGUSTUS	exon	5797397	5798359	.	+	.	ID=g14453.t1.exon1;Parent=g14453.t1
HiC_scaffold_5	AUGUSTUS	mRNA	5797397	5798359	1.0	+	.	ID=g14453.t1;Parent=g14453;em_target=29073.XP_008681920.1;em_score=669.3;em_evalue=7.4e-204;em_tcov=.;em_OGs=2C3P7@1|root,2T92P@2759|Eukaryota,3AEQH@33154|Opisthokonta,3BWZU@33208|Metazoa,3D1RD@33213|Bilateria,48BVN@7711|Chordata,4975M@7742|Vertebrata,3J2XM@40674|Mammalia,3EWDM@33554|Carnivora;em_COG_cat=T;em_desc=Olfactory receptor;em_max_annot_lvl=33208|Metazoa;em_Preferred_name=;em_KEGG_ko=ko:K04257;em_KEGG_Pathway=ko04740,map04740;em_BRITE=ko00000,ko00001,ko04030;em_PFAMs=7tm_4
HiC_scaffold_5	AUGUSTUS	CDS	5797397	5798359	1.0	+	0	ID=g14453.t1.CDS1;Parent=g14453.t1
HiC_scaffold_5	AUGUSTUS	stop_codon	5798357	5798359	.	+	0	ID=g14453.t1.stop1;Parent=g14453.t1
HiC_scaffold_5	AUGUSTUS	stop_codon	5810432	5810434	.	-	0	ID=g14454.t1.stop1;Parent=g14454.t1
HiC_scaffold_5	AUGUSTUS	gene	5810432	5811394	.	-	.	ID=g14454
HiC_scaffold_5	AUGUSTUS	exon	5810432	5811394	.	-	.	ID=g14454.t1.exon1;Parent=g14454.t1
HiC_scaffold_5	AUGUSTUS	mRNA	5810432	5811394	1.0	-	.	ID=g14454.t1;Parent=g14454;em_target=29073.XP_008681921.1;em_score=669.4;em_evalue=6e-204;em_tcov=.;em_OGs=2C3P7@1|root,2T92P@2759|Eukaryota,3AEQH@33154|Opisthokonta,3BWZU@33208|Metazoa,3D1RD@33213|Bilateria,48BVN@7711|Chordata,4975M@7742|Vertebrata,3J2XM@40674|Mammalia,3EI90@33554|Carnivora;em_COG_cat=T;em_desc=Olfactory receptor;em_max_annot_lvl=33208|Metazoa;em_Preferred_name=;em_KEGG_ko=ko:K04257;em_KEGG_Pathway=ko04740,map04740;em_BRITE=ko00000,ko00001,ko04030;em_PFAMs=7tm_4
HiC_scaffold_5	AUGUSTUS	CDS	5810432	5811394	1.0	-	0	ID=g14454.t1.CDS1;Parent=g14454.t1
HiC_scaffold_5	AUGUSTUS	start_codon	5811392	5811394	.	-	0	ID=g14454.t1.start1;Parent=g14454.t1
HiC_scaffold_5	AUGUSTUS	start_codon	5869141	5869143	.	+	0	ID=g14455.t1.start1;Parent=g14455.t1
HiC_scaffold_5	AUGUSTUS	gene	5869141	5870097	.	+	.	ID=g14455
HiC_scaffold_5	AUGUSTUS	exon	5869141	5870097	.	+	.	ID=g14455.t1.exon1;Parent=g14455.t1
HiC_scaffold_5	AUGUSTUS	mRNA	5869141	5870097	1.0	+	.	ID=g14455.t1;Parent=g14455;em_target=9668.ENSMPUP00000019658;em_score=690.5;em_evalue=1.7e-210;em_tcov=.;em_OGs=2C3P7@1|root,2RTYZ@2759|Eukaryota,39TFC@33154|Opisthokonta,3BP33@33208|Metazoa,3D52E@33213|Bilateria,48429@7711|Chordata,492YA@7742|Vertebrata,3J3ZB@40674|Mammalia,3EEJQ@33554|Carnivora;em_COG_cat=T;em_desc=Olfactory receptor;em_max_annot_lvl=33208|Metazoa;em_Preferred_name=OR2T6;em_KEGG_ko=ko:K04257;em_KEGG_Pathway=ko04740,map04740;em_BRITE=ko00000,ko00001,ko04030;em_PFAMs=7tm_4;em_GOs=GO:0003008,GO:0003674,GO:0004888,GO:0004984,GO:0005575,GO:0005623,GO:0005886,GO:0007154,GO:0007165,GO:0007186,GO:0007600,GO:0007606,GO:0007608,GO:0008150,GO:0009593,GO:0009987,GO:0016020,GO:0016021,GO:0023052,GO:0031224,GO:0032501,GO:0038023,GO:0042221,GO:0044425,GO:0044464,GO:0050789,GO:0050794,GO:0050877,GO:0050896,GO:0050906,GO:0050907,GO:0050911,GO:0051606,GO:0051716,GO:0060089,GO:0065007,GO:0071944
HiC_scaffold_5	AUGUSTUS	CDS	5869141	5870097	1.0	+	0	ID=g14455.t1.CDS1;Parent=g14455.t1
HiC_scaffold_5	AUGUSTUS	stop_codon	5870095	5870097	.	+	0	ID=g14455.t1.stop1;Parent=g14455.t1
HiC_scaffold_5	AUGUSTUS	start_codon	5893533	5893535	.	+	0	ID=g14456.t1.start1;Parent=g14456.t1
HiC_scaffold_5	AUGUSTUS	gene	5893533	5894498	.	+	.	ID=g14456
HiC_scaffold_5	AUGUSTUS	exon	5893533	5894498	.	+	.	ID=g14456.t1.exon1;Parent=g14456.t1
HiC_scaffold_5	AUGUSTUS	mRNA	5893533	5894498	1.0	+	.	ID=g14456.t1;Parent=g14456;em_target=29073.XP_008681922.1;em_score=684.7;em_evalue=8.9e-209;em_tcov=.;em_OGs=2C3P7@1|root,2RTYZ@2759|Eukaryota,39TFC@33154|Opisthokonta,3BP33@33208|Metazoa,3D52E@33213|Bilateria,48429@7711|Chordata,492YA@7742|Vertebrata,3J3ZB@40674|Mammalia,3EJG9@33554|Carnivora;em_COG_cat=T;em_desc=Olfactory receptor, family 2, subfamily T, member 1;em_max_annot_lvl=33208|Metazoa;em_Preferred_name=OR2T1;em_KEGG_ko=ko:K04257;em_KEGG_Pathway=ko04740,map04740;em_BRITE=ko00000,ko00001,ko04030;em_PFAMs=7tm_4;em_GOs=GO:0003008,GO:0003674,GO:0004888,GO:0004984,GO:0005575,GO:0005623,GO:0005886,GO:0007154,GO:0007165,GO:0007186,GO:0007600,GO:0007606,GO:0007608,GO:0008150,GO:0009593,GO:0009987,GO:0016020,GO:0016021,GO:0023052,GO:0031224,GO:0032501,GO:0038023,GO:0042221,GO:0044425,GO:0044464,GO:0050789,GO:0050794,GO:0050877,GO:0050896,GO:0050906,GO:0050907,GO:0050911,GO:0051606,GO:0051716,GO:0060089,GO:0065007,GO:0071944
HiC_scaffold_5	AUGUSTUS	CDS	5893533	5894498	1.0	+	0	ID=g14456.t1.CDS1;Parent=g14456.t1
HiC_scaffold_5	AUGUSTUS	stop_codon	5894496	5894498	.	+	0	ID=g14456.t1.stop1;Parent=g14456.t1
HiC_scaffold_5	AUGUSTUS	start_codon	5928949	5928951	.	+	0	ID=g14457.t1.start1;Parent=g14457.t1
HiC_scaffold_5	AUGUSTUS	gene	5928949	5929902	.	+	.	ID=g14457
HiC_scaffold_5	AUGUSTUS	exon	5928949	5929902	.	+	.	ID=g14457.t1.exon1;Parent=g14457.t1
HiC_scaffold_5	AUGUSTUS	mRNA	5928949	5929902	1.0	+	.	ID=g14457.t1;Parent=g14457;em_target=246437.XP_006165404.1;em_score=958.3;em_evalue=2e-292;em_tcov=.;em_OGs=2C3P7@1|root,2SMQD@2759|Eukaryota,39RC3@33154|Opisthokonta,3BK3I@33208|Metazoa,3D1CV@33213|Bilateria,48C65@7711|Chordata,492Y2@7742|Vertebrata,3J6MC@40674|Mammalia,35M5J@314146|Euarchontoglires;em_COG_cat=T;em_desc=olfactory receptor activity;em_max_annot_lvl=33208|Metazoa;em_Preferred_name=OR2T27;em_PFAMs=7tm_4;em_KEGG_ko=ko:K04257;em_KEGG_Pathway=ko04740,map04740;em_BRITE=ko00000,ko00001,ko04030;em_GOs=GO:0003008,GO:0003674,GO:0004888,GO:0004984,GO:0005575,GO:0005623,GO:0005886,GO:0007154,GO:0007165,GO:0007186,GO:0007600,GO:0007606,GO:0007608,GO:0008150,GO:0009593,GO:0009987,GO:0016020,GO:0016021,GO:0023052,GO:0031224,GO:0032501,GO:0038023,GO:0042221,GO:0044425,GO:0044464,GO:0050789,GO:0050794,GO:0050877,GO:0050896,GO:0050906,GO:0050907,GO:0050911,GO:0051606,GO:0051716,GO:0060089,GO:0065007,GO:0071944
HiC_scaffold_5	AUGUSTUS	CDS	5928949	5929902	1.0	+	0	ID=g14457.t1.CDS1;Parent=g14457.t1
HiC_scaffold_5	AUGUSTUS	stop_codon	5929900	5929902	.	+	0	ID=g14457.t1.stop1;Parent=g14457.t1
HiC_scaffold_5	AUGUSTUS	start_codon	5994290	5994292	.	+	0	ID=g14458.t1.start1;Parent=g14458.t1
HiC_scaffold_5	AUGUSTUS	gene	5994290	5995249	.	+	.	ID=g14458
HiC_scaffold_5	AUGUSTUS	exon	5994290	5995249	.	+	.	ID=g14458.t1.exon1;Parent=g14458.t1
HiC_scaffold_5	AUGUSTUS	mRNA	5994290	5995249	1.0	+	.	ID=g14458.t1;Parent=g14458;em_target=29073.XP_008681925.1;em_score=659.6;em_evalue=1.4e-201;em_tcov=.;em_OGs=2C3P7@1|root,2SMQD@2759|Eukaryota,39RC3@33154|Opisthokonta,3BK3I@33208|Metazoa,3D1CV@33213|Bilateria,48BC0@7711|Chordata,48XUU@7742|Vertebrata,3J7GK@40674|Mammalia,3ERP9@33554|Carnivora;em_COG_cat=I;em_desc=Olfactory receptor;em_max_annot_lvl=33208|Metazoa;em_PFAMs=7tm_4;em_KEGG_ko=ko:K04257;em_KEGG_Pathway=ko04740,map04740;em_BRITE=ko00000,ko00001,ko04030;em_Preferred_name=OR2T11;em_GOs=GO:0003008,GO:0003674,GO:0004888,GO:0004984,GO:0005575,GO:0005623,GO:0005886,GO:0007154,GO:0007165,GO:0007186,GO:0007600,GO:0007606,GO:0007608,GO:0008150,GO:0009593,GO:0009987,GO:0016020,GO:0016021,GO:0023052,GO:0031224,GO:0032501,GO:0038023,GO:0042221,GO:0044425,GO:0044464,GO:0050789,GO:0050794,GO:0050877,GO:0050896,GO:0050906,GO:0050907,GO:0050911,GO:0051606,GO:0051716,GO:0060089,GO:0065007,GO:0071944
HiC_scaffold_5	AUGUSTUS	CDS	5994290	5995249	1.0	+	0	ID=g14458.t1.CDS1;Parent=g14458.t1
HiC_scaffold_5	AUGUSTUS	stop_codon	5995247	5995249	.	+	0	ID=g14458.t1.stop1;Parent=g14458.t1
HiC_scaffold_5	AUGUSTUS	stop_codon	6052598	6052600	.	-	0	ID=g14459.t1.stop1;Parent=g14459.t1
HiC_scaffold_5	AUGUSTUS	gene	6052598	6053560	.	-	.	ID=g14459
HiC_scaffold_5	AUGUSTUS	exon	6052598	6053560	.	-	.	ID=g14459.t1.exon1;Parent=g14459.t1
HiC_scaffold_5	AUGUSTUS	mRNA	6052598	6053560	1.0	-	.	ID=g14459.t1;Parent=g14459;em_target=29073.XP_008681926.1;em_score=680.0;em_evalue=3.6e-207;em_tcov=.;em_OGs=2C3P7@1|root,2T92P@2759|Eukaryota,3AEQH@33154|Opisthokonta,3BWZU@33208|Metazoa,3D1RD@33213|Bilateria,48BVN@7711|Chordata,4975M@7742|Vertebrata,3J2XM@40674|Mammalia,3EGUE@33554|Carnivora;em_COG_cat=T;em_desc=Olfactory receptor;em_max_annot_lvl=33208|Metazoa;em_Preferred_name=;em_KEGG_ko=ko:K04257;em_KEGG_Pathway=ko04740,map04740;em_BRITE=ko00000,ko00001,ko04030;em_PFAMs=7tm_4
HiC_scaffold_5	AUGUSTUS	CDS	6052598	6053560	1.0	-	0	ID=g14459.t1.CDS1;Parent=g14459.t1
HiC_scaffold_5	AUGUSTUS	start_codon	6053558	6053560	.	-	0	ID=g14459.t1.start1;Parent=g14459.t1
HiC_scaffold_5	AUGUSTUS	start_codon	6075924	6075926	.	+	0	ID=g14460.t1.start1;Parent=g14460.t1
HiC_scaffold_5	AUGUSTUS	gene	6075924	6076886	.	+	.	ID=g14460
HiC_scaffold_5	AUGUSTUS	exon	6075924	6076886	.	+	.	ID=g14460.t1.exon1;Parent=g14460.t1
HiC_scaffold_5	AUGUSTUS	mRNA	6075924	6076886	1.0	+	.	ID=g14460.t1;Parent=g14460;em_target=9646.ENSAMEP00000021065;em_score=684.2;em_evalue=1.8e-208;em_tcov=.;em_OGs=2C3P7@1|root,2T92P@2759|Eukaryota,3AEQH@33154|Opisthokonta,3BWZU@33208|Metazoa,3D1RD@33213|Bilateria,48BVN@7711|Chordata,4975M@7742|Vertebrata,3J2XM@40674|Mammalia,3EGUE@33554|Carnivora;em_COG_cat=T;em_desc=Olfactory receptor;em_max_annot_lvl=33208|Metazoa;em_Preferred_name=;em_KEGG_ko=ko:K04257;em_KEGG_Pathway=ko04740,map04740;em_BRITE=ko00000,ko00001,ko04030;em_PFAMs=7tm_4
HiC_scaffold_5	AUGUSTUS	CDS	6075924	6076886	1.0	+	0	ID=g14460.t1.CDS1;Parent=g14460.t1
HiC_scaffold_5	AUGUSTUS	stop_codon	6076884	6076886	.	+	0	ID=g14460.t1.stop1;Parent=g14460.t1
HiC_scaffold_5	AUGUSTUS	start_codon	6153719	6153721	.	+	0	ID=g14461.t1.start1;Parent=g14461.t1
HiC_scaffold_5	AUGUSTUS	gene	6153719	6154666	.	+	.	ID=g14461
HiC_scaffold_5	AUGUSTUS	exon	6153719	6154666	.	+	.	ID=g14461.t1.exon1;Parent=g14461.t1
HiC_scaffold_5	AUGUSTUS	mRNA	6153719	6154666	1.0	+	.	ID=g14461.t1;Parent=g14461;em_target=29073.XP_008681969.1;em_score=651.3;em_evalue=6.3e-199;em_tcov=.;em_OGs=2D8E2@1|root,2T9VR@2759|Eukaryota,39Z0F@33154|Opisthokonta,3BN4D@33208|Metazoa,3D2Z9@33213|Bilateria,48CNE@7711|Chordata,498UI@7742|Vertebrata,3JCD8@40674|Mammalia;em_COG_cat=T;em_desc=Olfactory receptor;em_max_annot_lvl=33208|Metazoa;em_PFAMs=7tm_4;em_KEGG_ko=ko:K04257;em_KEGG_Pathway=ko04740,map04740;em_BRITE=ko00000,ko00001,ko04030;em_Preferred_name=
HiC_scaffold_5	AUGUSTUS	CDS	6153719	6154666	1.0	+	0	ID=g14461.t1.CDS1;Parent=g14461.t1
HiC_scaffold_5	AUGUSTUS	stop_codon	6154664	6154666	.	+	0	ID=g14461.t1.stop1;Parent=g14461.t1
HiC_scaffold_5	AUGUSTUS	start_codon	6178483	6178485	.	+	0	ID=g14462.t1.start1;Parent=g14462.t1
HiC_scaffold_5	AUGUSTUS	gene	6178483	6179409	.	+	.	ID=g14462
HiC_scaffold_5	AUGUSTUS	exon	6178483	6179409	.	+	.	ID=g14462.t1.exon1;Parent=g14462.t1
HiC_scaffold_5	AUGUSTUS	mRNA	6178483	6179409	1.0	+	.	ID=g14462.t1;Parent=g14462;em_target=29073.XP_008681970.1;em_score=677.3;em_evalue=8.3e-207;em_tcov=.;em_OGs=2D8E2@1|root,2T9VR@2759|Eukaryota,39Z0F@33154|Opisthokonta,3BN4D@33208|Metazoa,3D2Z9@33213|Bilateria,48CNE@7711|Chordata,498UI@7742|Vertebrata,3JCD8@40674|Mammalia,3EWVN@33554|Carnivora;em_COG_cat=T;em_desc=Olfactory receptor;em_max_annot_lvl=33208|Metazoa;em_PFAMs=7tm_4;em_KEGG_ko=ko:K04257;em_KEGG_Pathway=ko04740,map04740;em_BRITE=ko00000,ko00001,ko04030;em_Preferred_name=
HiC_scaffold_5	AUGUSTUS	CDS	6178483	6179409	1.0	+	0	ID=g14462.t1.CDS1;Parent=g14462.t1
HiC_scaffold_5	AUGUSTUS	stop_codon	6179407	6179409	.	+	0	ID=g14462.t1.stop1;Parent=g14462.t1
HiC_scaffold_5	AUGUSTUS	start_codon	6316694	6316696	.	+	0	ID=g14463.t1.start1;Parent=g14463.t1
HiC_scaffold_5	AUGUSTUS	exon	6316694	6316761	.	+	.	ID=g14463.t1.exon1;Parent=g14463.t1
HiC_scaffold_5	AUGUSTUS	CDS	6316694	6316761	0.99	+	0	ID=g14463.t1.CDS1;Parent=g14463.t1
HiC_scaffold_5	AUGUSTUS	gene	6316694	6321702	.	+	.	ID=g14463
HiC_scaffold_5	AUGUSTUS	mRNA	6316694	6321702	0.99	+	.	ID=g14463.t1;Parent=g14463;em_target=29073.XP_008681972.1;em_score=715.7;em_evalue=1.5e-218;em_tcov=.;em_OGs=2C3P7@1|root,2SMQD@2759|Eukaryota,39RC3@33154|Opisthokonta,3BK3I@33208|Metazoa,3D1CV@33213|Bilateria,4882W@7711|Chordata,48X20@7742|Vertebrata,3JN70@40674|Mammalia,3EGRI@33554|Carnivora;em_COG_cat=T;em_desc=Olfactory receptor;em_max_annot_lvl=33208|Metazoa;em_Preferred_name=OR2Z1;em_KEGG_ko=ko:K04257;em_KEGG_Pathway=ko04740,map04740;em_BRITE=ko00000,ko00001,ko04030;em_PFAMs=7tm_4
HiC_scaffold_5	AUGUSTUS	intron	6316762	6320735	1.0	+	.	ID=g14463.t1.intron1;Parent=g14463.t1
HiC_scaffold_5	AUGUSTUS	exon	6320736	6321702	.	+	.	ID=g14463.t1.exon2;Parent=g14463.t1
HiC_scaffold_5	AUGUSTUS	CDS	6320736	6321702	1.0	+	1	ID=g14463.t1.CDS2;Parent=g14463.t1
HiC_scaffold_5	AUGUSTUS	stop_codon	6321700	6321702	.	+	0	ID=g14463.t1.stop1;Parent=g14463.t1
HiC_scaffold_5	AUGUSTUS	stop_codon	6386182	6386184	.	-	0	ID=g14464.t1.stop1;Parent=g14464.t1
HiC_scaffold_5	AUGUSTUS	exon	6386182	6386315	.	-	.	ID=g14464.t1.exon1;Parent=g14464.t1
HiC_scaffold_5	AUGUSTUS	CDS	6386182	6386315	0.96	-	2	ID=g14464.t1.CDS1;Parent=g14464.t1
HiC_scaffold_5	AUGUSTUS	gene	6386182	6392336	.	-	.	ID=g14464
HiC_scaffold_5	AUGUSTUS	mRNA	6386182	6392336	0.96	-	.	ID=g14464.t1;Parent=g14464;em_target=29073.XP_008681934.1;em_score=364.2;em_evalue=3.5e-112;em_tcov=.;em_OGs=2EMZG@1|root,2SDSC@2759|Eukaryota,3ACXC@33154|Opisthokonta,3BWDN@33208|Metazoa,3D89S@33213|Bilateria,48FM9@7711|Chordata,49CDZ@7742|Vertebrata,3JHN8@40674|Mammalia,3EW3U@33554|Carnivora;em_COG_cat=S;em_desc=phospholipase inhibitor activity;em_max_annot_lvl=33208|Metazoa;em_Preferred_name=;em_PFAMs=UPAR_LY6;em_GOs=GO:0008150,GO:0032501,GO:0046849,GO:0048771
HiC_scaffold_5	AUGUSTUS	intron	6386316	6388439	1.0	-	.	ID=g14464.t1.intron1;Parent=g14464.t1
HiC_scaffold_5	AUGUSTUS	exon	6388440	6388571	.	-	.	ID=g14464.t1.exon2;Parent=g14464.t1
HiC_scaffold_5	AUGUSTUS	CDS	6388440	6388571	1.0	-	2	ID=g14464.t1.CDS2;Parent=g14464.t1
HiC_scaffold_5	AUGUSTUS	intron	6388572	6391043	1.0	-	.	ID=g14464.t1.intron2;Parent=g14464.t1
HiC_scaffold_5	AUGUSTUS	exon	6391044	6391193	.	-	.	ID=g14464.t1.exon3;Parent=g14464.t1
HiC_scaffold_5	AUGUSTUS	CDS	6391044	6391193	1.0	-	2	ID=g14464.t1.CDS3;Parent=g14464.t1
HiC_scaffold_5	AUGUSTUS	intron	6391194	6391548	1.0	-	.	ID=g14464.t1.intron3;Parent=g14464.t1
HiC_scaffold_5	AUGUSTUS	exon	6391549	6391659	.	-	.	ID=g14464.t1.exon4;Parent=g14464.t1
HiC_scaffold_5	AUGUSTUS	CDS	6391549	6391659	1.0	-	2	ID=g14464.t1.CDS4;Parent=g14464.t1
HiC_scaffold_5	AUGUSTUS	intron	6391660	6392263	1.0	-	.	ID=g14464.t1.intron4;Parent=g14464.t1
HiC_scaffold_5	AUGUSTUS	exon	6392264	6392336	.	-	.	ID=g14464.t1.exon5;Parent=g14464.t1
HiC_scaffold_5	AUGUSTUS	CDS	6392264	6392336	1.0	-	0	ID=g14464.t1.CDS5;Parent=g14464.t1
HiC_scaffold_5	AUGUSTUS	start_codon	6392334	6392336	.	-	0	ID=g14464.t1.start1;Parent=g14464.t1
HiC_scaffold_5	AUGUSTUS	stop_codon	6450384	6450386	.	-	0	ID=g14465.t1.stop1;Parent=g14465.t1
HiC_scaffold_5	AUGUSTUS	exon	6450384	6450682	.	-	.	ID=g14465.t1.exon1;Parent=g14465.t1
HiC_scaffold_5	AUGUSTUS	CDS	6450384	6450682	1.0	-	2	ID=g14465.t1.CDS1;Parent=g14465.t1
HiC_scaffold_5	AUGUSTUS	gene	6450384	6457522	.	-	.	ID=g14465
HiC_scaffold_5	AUGUSTUS	mRNA	6450384	6457522	1.0	-	.	ID=g14465.t1;Parent=g14465;em_target=9668.ENSMPUP00000001242;em_score=510.9;em_evalue=1.6e-156;em_tcov=.;em_OGs=2FA74@1|root,2TBDM@2759|Eukaryota,3A2XG@33154|Opisthokonta,3BQBA@33208|Metazoa,3D71J@33213|Bilateria,48E7N@7711|Chordata,49AYD@7742|Vertebrata,3JCZZ@40674|Mammalia,3ES7G@33554|Carnivora;em_COG_cat=S;em_desc=ly6 plaur;em_max_annot_lvl=33208|Metazoa;em_Preferred_name=LYPD8;em_PFAMs=UPAR_LY6;em_GOs=GO:0005575,GO:0005576,GO:0005615,GO:0005623,GO:0005886,GO:0006950,GO:0006952,GO:0008150,GO:0009605,GO:0009607,GO:0009617,GO:0016020,GO:0042742,GO:0043207,GO:0044421,GO:0044464,GO:0050829,GO:0050896,GO:0051704,GO:0051707,GO:0071944,GO:0098542;em_KEGG_ko=ko:K05302;em_BRITE=ko00000,ko01000,ko03036
HiC_scaffold_5	AUGUSTUS	intron	6450683	6453358	1.0	-	.	ID=g14465.t1.intron1;Parent=g14465.t1
HiC_scaffold_5	AUGUSTUS	exon	6453359	6453496	.	-	.	ID=g14465.t1.exon2;Parent=g14465.t1
HiC_scaffold_5	AUGUSTUS	CDS	6453359	6453496	1.0	-	2	ID=g14465.t1.CDS2;Parent=g14465.t1
HiC_scaffold_5	AUGUSTUS	intron	6453497	6454994	1.0	-	.	ID=g14465.t1.intron2;Parent=g14465.t1
HiC_scaffold_5	AUGUSTUS	exon	6454995	6455159	.	-	.	ID=g14465.t1.exon3;Parent=g14465.t1
HiC_scaffold_5	AUGUSTUS	CDS	6454995	6455159	1.0	-	2	ID=g14465.t1.CDS3;Parent=g14465.t1
HiC_scaffold_5	AUGUSTUS	intron	6455160	6456972	1.0	-	.	ID=g14465.t1.intron3;Parent=g14465.t1
HiC_scaffold_5	AUGUSTUS	exon	6456973	6457092	.	-	.	ID=g14465.t1.exon4;Parent=g14465.t1
HiC_scaffold_5	AUGUSTUS	CDS	6456973	6457092	1.0	-	2	ID=g14465.t1.CDS4;Parent=g14465.t1
HiC_scaffold_5	AUGUSTUS	intron	6457093	6457467	1.0	-	.	ID=g14465.t1.intron4;Parent=g14465.t1
HiC_scaffold_5	AUGUSTUS	exon	6457468	6457522	.	-	.	ID=g14465.t1.exon5;Parent=g14465.t1
HiC_scaffold_5	AUGUSTUS	CDS	6457468	6457522	1.0	-	0	ID=g14465.t1.CDS5;Parent=g14465.t1
HiC_scaffold_5	AUGUSTUS	start_codon	6457520	6457522	.	-	0	ID=g14465.t1.start1;Parent=g14465.t1
HiC_scaffold_5	AUGUSTUS	stop_codon	6542649	6542651	.	-	0	ID=g14466.t1.stop1;Parent=g14466.t1
HiC_scaffold_5	AUGUSTUS	exon	6542649	6543095	.	-	.	ID=g14466.t1.exon1;Parent=g14466.t1
HiC_scaffold_5	AUGUSTUS	CDS	6542649	6543095	1.0	-	0	ID=g14466.t1.CDS1;Parent=g14466.t1
HiC_scaffold_5	AUGUSTUS	gene	6542649	6552724	.	-	.	ID=g14466
HiC_scaffold_5	AUGUSTUS	mRNA	6542649	6552724	1.0	-	.	ID=g14466.t1;Parent=g14466;em_target=9646.ENSAMEP00000018595;em_score=808.9;em_evalue=1.9e-246;em_tcov=.;em_OGs=KOG2008@1|root,KOG2008@2759|Eukaryota,39UDT@33154|Opisthokonta,3BB9Y@33208|Metazoa,3CXAR@33213|Bilateria,487FP@7711|Chordata,48ZRQ@7742|Vertebrata,3J8CF@40674|Mammalia,3EKFT@33554|Carnivora;em_COG_cat=T;em_desc=SH3 domain-binding protein 5-like;em_max_annot_lvl=33208|Metazoa;em_Preferred_name=SH3BP5L;em_PFAMs=SH3BP5;em_GOs=GO:0001932,GO:0001933,GO:0003674,GO:0004857,GO:0004860,GO:0005488,GO:0005515,GO:0005575,GO:0005622,GO:0005623,GO:0005737,GO:0006469,GO:0007154,GO:0007165,GO:0008150,GO:0009892,GO:0009987,GO:0010563,GO:0010605,GO:0017124,GO:0019207,GO:0019210,GO:0019220,GO:0019222,GO:0019887,GO:0019904,GO:0023052,GO:0030234,GO:0031323,GO:0031324,GO:0031399,GO:0031400,GO:0032268,GO:0032269,GO:0033673,GO:0035556,GO:0042325,GO:0042326,GO:0043086,GO:0043549,GO:0044092,GO:0044424,GO:0044464,GO:0045859,GO:0045936,GO:0048519,GO:0048523,GO:0050730,GO:0050732,GO:0050789,GO:0050790,GO:0050794,GO:0050896,GO:0051171,GO:0051172,GO:0051174,GO:0051246,GO:0051248,GO:0051338,GO:0051348,GO:0051716,GO:0060255,GO:0061097,GO:0061099,GO:0065007,GO:0065009,GO:0080090,GO:0098772;em_KEGG_ko=ko:K20478;em_BRITE=ko00000,ko04131
HiC_scaffold_5	AUGUSTUS	intron	6543096	6543634	1.0	-	.	ID=g14466.t1.intron1;Parent=g14466.t1
HiC_scaffold_5	AUGUSTUS	exon	6543635	6543808	.	-	.	ID=g14466.t1.exon2;Parent=g14466.t1
HiC_scaffold_5	AUGUSTUS	CDS	6543635	6543808	1.0	-	0	ID=g14466.t1.CDS2;Parent=g14466.t1
HiC_scaffold_5	AUGUSTUS	intron	6543809	6544544	1.0	-	.	ID=g14466.t1.intron2;Parent=g14466.t1
HiC_scaffold_5	AUGUSTUS	exon	6544545	6544706	.	-	.	ID=g14466.t1.exon3;Parent=g14466.t1
HiC_scaffold_5	AUGUSTUS	CDS	6544545	6544706	1.0	-	0	ID=g14466.t1.CDS3;Parent=g14466.t1
HiC_scaffold_5	AUGUSTUS	intron	6544707	6546283	1.0	-	.	ID=g14466.t1.intron3;Parent=g14466.t1
HiC_scaffold_5	AUGUSTUS	exon	6546284	6546412	.	-	.	ID=g14466.t1.exon4;Parent=g14466.t1
HiC_scaffold_5	AUGUSTUS	CDS	6546284	6546412	1.0	-	0	ID=g14466.t1.CDS4;Parent=g14466.t1
HiC_scaffold_5	AUGUSTUS	intron	6546413	6546573	1.0	-	.	ID=g14466.t1.intron4;Parent=g14466.t1
HiC_scaffold_5	AUGUSTUS	exon	6546574	6546636	.	-	.	ID=g14466.t1.exon5;Parent=g14466.t1
HiC_scaffold_5	AUGUSTUS	CDS	6546574	6546636	1.0	-	0	ID=g14466.t1.CDS5;Parent=g14466.t1
HiC_scaffold_5	AUGUSTUS	intron	6546637	6552541	1.0	-	.	ID=g14466.t1.intron5;Parent=g14466.t1
HiC_scaffold_5	AUGUSTUS	exon	6552542	6552724	.	-	.	ID=g14466.t1.exon6;Parent=g14466.t1
HiC_scaffold_5	AUGUSTUS	CDS	6552542	6552724	1.0	-	0	ID=g14466.t1.CDS6;Parent=g14466.t1
HiC_scaffold_5	AUGUSTUS	start_codon	6552722	6552724	.	-	0	ID=g14466.t1.start1;Parent=g14466.t1
HiC_scaffold_5	AUGUSTUS	stop_codon	6552881	6552883	.	-	0	ID=g14467.t1.stop1;Parent=g14467.t1
HiC_scaffold_5	AUGUSTUS	exon	6552881	6553154	.	-	.	ID=g14467.t1.exon1;Parent=g14467.t1
HiC_scaffold_5	AUGUSTUS	CDS	6552881	6553154	1.0	-	1	ID=g14467.t1.CDS1;Parent=g14467.t1
HiC_scaffold_5	AUGUSTUS	gene	6552881	6553741	.	-	.	ID=g14467
HiC_scaffold_5	AUGUSTUS	mRNA	6552881	6553741	0.99	-	.	ID=g14467.t1;Parent=g14467
HiC_scaffold_5	AUGUSTUS	intron	6553155	6553622	1.0	-	.	ID=g14467.t1.intron1;Parent=g14467.t1
HiC_scaffold_5	AUGUSTUS	exon	6553623	6553741	.	-	.	ID=g14467.t1.exon2;Parent=g14467.t1
HiC_scaffold_5	AUGUSTUS	CDS	6553623	6553741	0.99	-	0	ID=g14467.t1.CDS2;Parent=g14467.t1
HiC_scaffold_5	AUGUSTUS	start_codon	6553739	6553741	.	-	0	ID=g14467.t1.start1;Parent=g14467.t1
HiC_scaffold_5	AUGUSTUS	start_codon	6572280	6572282	.	+	0	ID=g14468.t1.start1;Parent=g14468.t1
HiC_scaffold_5	AUGUSTUS	gene	6572280	6573650	.	+	.	ID=g14468
HiC_scaffold_5	AUGUSTUS	exon	6572280	6573650	.	+	.	ID=g14468.t1.exon1;Parent=g14468.t1
HiC_scaffold_5	AUGUSTUS	mRNA	6572280	6573650	1.0	+	.	ID=g14468.t1;Parent=g14468;em_target=9707.XP_004403555.1;em_score=944.4;em_evalue=3.6e-287;em_tcov=.;em_OGs=KOG1721@1|root,KOG1721@2759|Eukaryota,39TZ2@33154|Opisthokonta,3BGPC@33208|Metazoa,3D3BZ@33213|Bilateria,485ZT@7711|Chordata,491T1@7742|Vertebrata,3JDNZ@40674|Mammalia,3EEJZ@33554|Carnivora;em_COG_cat=K;em_desc=Zinc finger protein 672;em_max_annot_lvl=33208|Metazoa;em_Preferred_name=ZNF672;em_PFAMs=zf-C2H2,zf-C2H2_4,zf-C2H2_6;em_GOs=GO:0000981,GO:0003674,GO:0003700,GO:0005575,GO:0005622,GO:0005623,GO:0005634,GO:0005654,GO:0006355,GO:0006357,GO:0008150,GO:0009889,GO:0010468,GO:0010556,GO:0019219,GO:0019222,GO:0031323,GO:0031326,GO:0031974,GO:0031981,GO:0043226,GO:0043227,GO:0043229,GO:0043231,GO:0043233,GO:0044422,GO:0044424,GO:0044428,GO:0044446,GO:0044464,GO:0050789,GO:0050794,GO:0051171,GO:0051252,GO:0060255,GO:0065007,GO:0070013,GO:0080090,GO:0140110,GO:1903506,GO:2000112,GO:2001141
HiC_scaffold_5	AUGUSTUS	CDS	6572280	6573650	1.0	+	0	ID=g14468.t1.CDS1;Parent=g14468.t1
HiC_scaffold_5	AUGUSTUS	stop_codon	6573648	6573650	.	+	0	ID=g14468.t1.stop1;Parent=g14468.t1
HiC_scaffold_5	AUGUSTUS	stop_codon	6575312	6575314	.	-	0	ID=g14469.t1.stop1;Parent=g14469.t1
HiC_scaffold_5	AUGUSTUS	stop_codon	6575312	6575314	.	-	0	ID=g14469.t2.stop1;Parent=g14469.t2
HiC_scaffold_5	AUGUSTUS	stop_codon	6575312	6575314	.	-	0	ID=g14469.t3.stop1;Parent=g14469.t3
HiC_scaffold_5	AUGUSTUS	exon	6575312	6575615	.	-	.	ID=g14469.t1.exon1;Parent=g14469.t1
HiC_scaffold_5	AUGUSTUS	exon	6575312	6575615	.	-	.	ID=g14469.t2.exon1;Parent=g14469.t2
HiC_scaffold_5	AUGUSTUS	exon	6575312	6575615	.	-	.	ID=g14469.t3.exon1;Parent=g14469.t3
HiC_scaffold_5	AUGUSTUS	CDS	6575312	6575615	1.0	-	1	ID=g14469.t1.CDS1;Parent=g14469.t1
HiC_scaffold_5	AUGUSTUS	CDS	6575312	6575615	1.0	-	1	ID=g14469.t2.CDS1;Parent=g14469.t2
HiC_scaffold_5	AUGUSTUS	CDS	6575312	6575615	1.0	-	1	ID=g14469.t3.CDS1;Parent=g14469.t3
HiC_scaffold_5	AUGUSTUS	gene	6575312	6582734	.	-	.	ID=g14469
HiC_scaffold_5	AUGUSTUS	mRNA	6575312	6582734	0.97	-	.	ID=g14469.t1;Parent=g14469;em_target=9668.ENSMPUP00000001211;em_score=1151.0;em_evalue=0.0;em_tcov=.;em_OGs=KOG1721@1|root,KOG1721@2759|Eukaryota,39UXN@33154|Opisthokonta,3BJRB@33208|Metazoa,3CUTV@33213|Bilateria,47ZI5@7711|Chordata,496RQ@7742|Vertebrata,3J6JW@40674|Mammalia,3EEF1@33554|Carnivora;em_COG_cat=K;em_desc=Zinc finger protein 692;em_max_annot_lvl=33208|Metazoa;em_Preferred_name=ZNF692;em_PFAMs=zf-C2H2;em_GOs=GO:0000122,GO:0000976,GO:0000977,GO:0000978,GO:0000981,GO:0000982,GO:0000987,GO:0001012,GO:0001067,GO:0001078,GO:0001227,GO:0003674,GO:0003676,GO:0003677,GO:0003690,GO:0003700,GO:0005488,GO:0005575,GO:0005622,GO:0005623,GO:0005634,GO:0005730,GO:0006355,GO:0006357,GO:0008150,GO:0009889,GO:0009890,GO:0009892,GO:0010468,GO:0010556,GO:0010558,GO:0010605,GO:0010629,GO:0019219,GO:0019222,GO:0031323,GO:0031324,GO:0031326,GO:0031327,GO:0031974,GO:0031981,GO:0043226,GO:0043227,GO:0043228,GO:0043229,GO:0043231,GO:0043232,GO:0043233,GO:0043565,GO:0044212,GO:0044422,GO:0044424,GO:0044428,GO:0044446,GO:0044464,GO:0045892,GO:0045934,GO:0048519,GO:0048523,GO:0050789,GO:0050794,GO:0051171,GO:0051172,GO:0051252,GO:0051253,GO:0060255,GO:0065007,GO:0070013,GO:0080090,GO:0097159,GO:0140110,GO:1901363,GO:1902679,GO:1903506,GO:1903507,GO:1990837,GO:2000112,GO:2000113,GO:2001141;em_KEGG_ko=ko:K20828;em_BRITE=ko00000,ko03021
HiC_scaffold_5	AUGUSTUS	mRNA	6575312	6582734	1.0	-	.	ID=g14469.t2;Parent=g14469;em_target=9668.ENSMPUP00000001211;em_score=1158.4;em_evalue=0.0;em_tcov=.;em_OGs=KOG1721@1|root,KOG1721@2759|Eukaryota,39UXN@33154|Opisthokonta,3BJRB@33208|Metazoa,3CUTV@33213|Bilateria,47ZI5@7711|Chordata,496RQ@7742|Vertebrata,3J6JW@40674|Mammalia,3EEF1@33554|Carnivora;em_COG_cat=K;em_desc=Zinc finger protein 692;em_max_annot_lvl=33208|Metazoa;em_Preferred_name=ZNF692;em_PFAMs=zf-C2H2;em_GOs=GO:0000122,GO:0000976,GO:0000977,GO:0000978,GO:0000981,GO:0000982,GO:0000987,GO:0001012,GO:0001067,GO:0001078,GO:0001227,GO:0003674,GO:0003676,GO:0003677,GO:0003690,GO:0003700,GO:0005488,GO:0005575,GO:0005622,GO:0005623,GO:0005634,GO:0005730,GO:0006355,GO:0006357,GO:0008150,GO:0009889,GO:0009890,GO:0009892,GO:0010468,GO:0010556,GO:0010558,GO:0010605,GO:0010629,GO:0019219,GO:0019222,GO:0031323,GO:0031324,GO:0031326,GO:0031327,GO:0031974,GO:0031981,GO:0043226,GO:0043227,GO:0043228,GO:0043229,GO:0043231,GO:0043232,GO:0043233,GO:0043565,GO:0044212,GO:0044422,GO:0044424,GO:0044428,GO:0044446,GO:0044464,GO:0045892,GO:0045934,GO:0048519,GO:0048523,GO:0050789,GO:0050794,GO:0051171,GO:0051172,GO:0051252,GO:0051253,GO:0060255,GO:0065007,GO:0070013,GO:0080090,GO:0097159,GO:0140110,GO:1901363,GO:1902679,GO:1903506,GO:1903507,GO:1990837,GO:2000112,GO:2000113,GO:2001141;em_KEGG_ko=ko:K20828;em_BRITE=ko00000,ko03021
HiC_scaffold_5	AUGUSTUS	mRNA	6575312	6582734	1.0	-	.	ID=g14469.t3;Parent=g14469;em_target=9668.ENSMPUP00000001211;em_score=1150.8;em_evalue=0.0;em_tcov=.;em_OGs=KOG1721@1|root,KOG1721@2759|Eukaryota,39UXN@33154|Opisthokonta,3BJRB@33208|Metazoa,3CUTV@33213|Bilateria,47ZI5@7711|Chordata,496RQ@7742|Vertebrata,3J6JW@40674|Mammalia,3EEF1@33554|Carnivora;em_COG_cat=K;em_desc=Zinc finger protein 692;em_max_annot_lvl=33208|Metazoa;em_Preferred_name=ZNF692;em_PFAMs=zf-C2H2;em_GOs=GO:0000122,GO:0000976,GO:0000977,GO:0000978,GO:0000981,GO:0000982,GO:0000987,GO:0001012,GO:0001067,GO:0001078,GO:0001227,GO:0003674,GO:0003676,GO:0003677,GO:0003690,GO:0003700,GO:0005488,GO:0005575,GO:0005622,GO:0005623,GO:0005634,GO:0005730,GO:0006355,GO:0006357,GO:0008150,GO:0009889,GO:0009890,GO:0009892,GO:0010468,GO:0010556,GO:0010558,GO:0010605,GO:0010629,GO:0019219,GO:0019222,GO:0031323,GO:0031324,GO:0031326,GO:0031327,GO:0031974,GO:0031981,GO:0043226,GO:0043227,GO:0043228,GO:0043229,GO:0043231,GO:0043232,GO:0043233,GO:0043565,GO:0044212,GO:0044422,GO:0044424,GO:0044428,GO:0044446,GO:0044464,GO:0045892,GO:0045934,GO:0048519,GO:0048523,GO:0050789,GO:0050794,GO:0051171,GO:0051172,GO:0051252,GO:0051253,GO:0060255,GO:0065007,GO:0070013,GO:0080090,GO:0097159,GO:0140110,GO:1901363,GO:1902679,GO:1903506,GO:1903507,GO:1990837,GO:2000112,GO:2000113,GO:2001141;em_KEGG_ko=ko:K20828;em_BRITE=ko00000,ko03021
HiC_scaffold_5	AUGUSTUS	intron	6575616	6575749	1.0	-	.	ID=g14469.t1.intron1;Parent=g14469.t1
HiC_scaffold_5	AUGUSTUS	intron	6575616	6575749	1.0	-	.	ID=g14469.t2.intron1;Parent=g14469.t2
HiC_scaffold_5	AUGUSTUS	intron	6575616	6575749	1.0	-	.	ID=g14469.t3.intron1;Parent=g14469.t3
HiC_scaffold_5	AUGUSTUS	exon	6575750	6575849	.	-	.	ID=g14469.t1.exon2;Parent=g14469.t1
HiC_scaffold_5	AUGUSTUS	exon	6575750	6575849	.	-	.	ID=g14469.t2.exon2;Parent=g14469.t2
HiC_scaffold_5	AUGUSTUS	exon	6575750	6575849	.	-	.	ID=g14469.t3.exon2;Parent=g14469.t3
HiC_scaffold_5	AUGUSTUS	CDS	6575750	6575849	1.0	-	2	ID=g14469.t1.CDS2;Parent=g14469.t1
HiC_scaffold_5	AUGUSTUS	CDS	6575750	6575849	1.0	-	2	ID=g14469.t2.CDS2;Parent=g14469.t2
HiC_scaffold_5	AUGUSTUS	CDS	6575750	6575849	1.0	-	2	ID=g14469.t3.CDS2;Parent=g14469.t3
HiC_scaffold_5	AUGUSTUS	intron	6575850	6578454	1.0	-	.	ID=g14469.t1.intron2;Parent=g14469.t1
HiC_scaffold_5	AUGUSTUS	intron	6575850	6578454	1.0	-	.	ID=g14469.t2.intron2;Parent=g14469.t2
HiC_scaffold_5	AUGUSTUS	intron	6575850	6578454	1.0	-	.	ID=g14469.t3.intron2;Parent=g14469.t3
HiC_scaffold_5	AUGUSTUS	exon	6578455	6578569	.	-	.	ID=g14469.t1.exon3;Parent=g14469.t1
HiC_scaffold_5	AUGUSTUS	exon	6578455	6578569	.	-	.	ID=g14469.t2.exon3;Parent=g14469.t2
HiC_scaffold_5	AUGUSTUS	exon	6578455	6578569	.	-	.	ID=g14469.t3.exon3;Parent=g14469.t3
HiC_scaffold_5	AUGUSTUS	CDS	6578455	6578569	1.0	-	0	ID=g14469.t1.CDS3;Parent=g14469.t1
HiC_scaffold_5	AUGUSTUS	CDS	6578455	6578569	1.0	-	0	ID=g14469.t2.CDS3;Parent=g14469.t2
HiC_scaffold_5	AUGUSTUS	CDS	6578455	6578569	1.0	-	0	ID=g14469.t3.CDS3;Parent=g14469.t3
HiC_scaffold_5	AUGUSTUS	intron	6578570	6579929	1.0	-	.	ID=g14469.t1.intron3;Parent=g14469.t1
HiC_scaffold_5	AUGUSTUS	intron	6578570	6579929	1.0	-	.	ID=g14469.t2.intron3;Parent=g14469.t2
HiC_scaffold_5	AUGUSTUS	intron	6578570	6579929	1.0	-	.	ID=g14469.t3.intron3;Parent=g14469.t3
HiC_scaffold_5	AUGUSTUS	exon	6579930	6580008	.	-	.	ID=g14469.t1.exon4;Parent=g14469.t1
HiC_scaffold_5	AUGUSTUS	exon	6579930	6580008	.	-	.	ID=g14469.t2.exon4;Parent=g14469.t2
HiC_scaffold_5	AUGUSTUS	exon	6579930	6580008	.	-	.	ID=g14469.t3.exon4;Parent=g14469.t3
HiC_scaffold_5	AUGUSTUS	CDS	6579930	6580008	1.0	-	1	ID=g14469.t1.CDS4;Parent=g14469.t1
HiC_scaffold_5	AUGUSTUS	CDS	6579930	6580008	1.0	-	1	ID=g14469.t2.CDS4;Parent=g14469.t2
HiC_scaffold_5	AUGUSTUS	CDS	6579930	6580008	1.0	-	1	ID=g14469.t3.CDS4;Parent=g14469.t3
HiC_scaffold_5	AUGUSTUS	intron	6580009	6580107	1.0	-	.	ID=g14469.t1.intron4;Parent=g14469.t1
HiC_scaffold_5	AUGUSTUS	intron	6580009	6580107	1.0	-	.	ID=g14469.t2.intron4;Parent=g14469.t2
HiC_scaffold_5	AUGUSTUS	intron	6580009	6580107	1.0	-	.	ID=g14469.t3.intron4;Parent=g14469.t3
HiC_scaffold_5	AUGUSTUS	exon	6580108	6580185	.	-	.	ID=g14469.t1.exon5;Parent=g14469.t1
HiC_scaffold_5	AUGUSTUS	exon	6580108	6580185	.	-	.	ID=g14469.t2.exon5;Parent=g14469.t2
HiC_scaffold_5	AUGUSTUS	exon	6580108	6580185	.	-	.	ID=g14469.t3.exon5;Parent=g14469.t3
HiC_scaffold_5	AUGUSTUS	CDS	6580108	6580185	1.0	-	1	ID=g14469.t1.CDS5;Parent=g14469.t1
HiC_scaffold_5	AUGUSTUS	CDS	6580108	6580185	1.0	-	1	ID=g14469.t2.CDS5;Parent=g14469.t2
HiC_scaffold_5	AUGUSTUS	CDS	6580108	6580185	1.0	-	1	ID=g14469.t3.CDS5;Parent=g14469.t3
HiC_scaffold_5	AUGUSTUS	intron	6580186	6580272	1.0	-	.	ID=g14469.t1.intron5;Parent=g14469.t1
HiC_scaffold_5	AUGUSTUS	intron	6580186	6580272	1.0	-	.	ID=g14469.t2.intron5;Parent=g14469.t2
HiC_scaffold_5	AUGUSTUS	intron	6580186	6580272	1.0	-	.	ID=g14469.t3.intron5;Parent=g14469.t3
HiC_scaffold_5	AUGUSTUS	exon	6580273	6580491	.	-	.	ID=g14469.t1.exon6;Parent=g14469.t1
HiC_scaffold_5	AUGUSTUS	CDS	6580273	6580491	0.97	-	1	ID=g14469.t1.CDS6;Parent=g14469.t1
HiC_scaffold_5	AUGUSTUS	exon	6580273	6580494	.	-	.	ID=g14469.t2.exon6;Parent=g14469.t2
HiC_scaffold_5	AUGUSTUS	exon	6580273	6580494	.	-	.	ID=g14469.t3.exon6;Parent=g14469.t3
HiC_scaffold_5	AUGUSTUS	CDS	6580273	6580494	1.0	-	1	ID=g14469.t2.CDS6;Parent=g14469.t2
HiC_scaffold_5	AUGUSTUS	CDS	6580273	6580494	1.0	-	1	ID=g14469.t3.CDS6;Parent=g14469.t3
HiC_scaffold_5	AUGUSTUS	intron	6580492	6580829	0.97	-	.	ID=g14469.t1.intron6;Parent=g14469.t1
HiC_scaffold_5	AUGUSTUS	intron	6580495	6580829	1.0	-	.	ID=g14469.t2.intron6;Parent=g14469.t2
HiC_scaffold_5	AUGUSTUS	intron	6580495	6580829	1.0	-	.	ID=g14469.t3.intron6;Parent=g14469.t3
HiC_scaffold_5	AUGUSTUS	exon	6580830	6580952	.	-	.	ID=g14469.t3.exon7;Parent=g14469.t3
HiC_scaffold_5	AUGUSTUS	CDS	6580830	6580952	1.0	-	1	ID=g14469.t3.CDS7;Parent=g14469.t3
HiC_scaffold_5	AUGUSTUS	exon	6580830	6580955	.	-	.	ID=g14469.t1.exon7;Parent=g14469.t1
HiC_scaffold_5	AUGUSTUS	exon	6580830	6580955	.	-	.	ID=g14469.t2.exon7;Parent=g14469.t2
HiC_scaffold_5	AUGUSTUS	CDS	6580830	6580955	1.0	-	1	ID=g14469.t1.CDS7;Parent=g14469.t1
HiC_scaffold_5	AUGUSTUS	CDS	6580830	6580955	1.0	-	1	ID=g14469.t2.CDS7;Parent=g14469.t2
HiC_scaffold_5	AUGUSTUS	intron	6580953	6581044	1.0	-	.	ID=g14469.t3.intron7;Parent=g14469.t3
HiC_scaffold_5	AUGUSTUS	intron	6580956	6581044	1.0	-	.	ID=g14469.t1.intron7;Parent=g14469.t1
HiC_scaffold_5	AUGUSTUS	intron	6580956	6581044	1.0	-	.	ID=g14469.t2.intron7;Parent=g14469.t2
HiC_scaffold_5	AUGUSTUS	exon	6581045	6581093	.	-	.	ID=g14469.t1.exon8;Parent=g14469.t1
HiC_scaffold_5	AUGUSTUS	exon	6581045	6581093	.	-	.	ID=g14469.t2.exon8;Parent=g14469.t2
HiC_scaffold_5	AUGUSTUS	exon	6581045	6581093	.	-	.	ID=g14469.t3.exon8;Parent=g14469.t3
HiC_scaffold_5	AUGUSTUS	CDS	6581045	6581093	1.0	-	2	ID=g14469.t1.CDS8;Parent=g14469.t1
HiC_scaffold_5	AUGUSTUS	CDS	6581045	6581093	1.0	-	2	ID=g14469.t2.CDS8;Parent=g14469.t2
HiC_scaffold_5	AUGUSTUS	CDS	6581045	6581093	1.0	-	2	ID=g14469.t3.CDS8;Parent=g14469.t3
HiC_scaffold_5	AUGUSTUS	intron	6581094	6581621	1.0	-	.	ID=g14469.t1.intron8;Parent=g14469.t1
HiC_scaffold_5	AUGUSTUS	intron	6581094	6581621	1.0	-	.	ID=g14469.t2.intron8;Parent=g14469.t2
HiC_scaffold_5	AUGUSTUS	intron	6581094	6581621	1.0	-	.	ID=g14469.t3.intron8;Parent=g14469.t3
HiC_scaffold_5	AUGUSTUS	exon	6581622	6581885	.	-	.	ID=g14469.t1.exon9;Parent=g14469.t1
HiC_scaffold_5	AUGUSTUS	exon	6581622	6581885	.	-	.	ID=g14469.t2.exon9;Parent=g14469.t2
HiC_scaffold_5	AUGUSTUS	exon	6581622	6581885	.	-	.	ID=g14469.t3.exon9;Parent=g14469.t3
HiC_scaffold_5	AUGUSTUS	CDS	6581622	6581885	1.0	-	2	ID=g14469.t1.CDS9;Parent=g14469.t1
HiC_scaffold_5	AUGUSTUS	CDS	6581622	6581885	1.0	-	2	ID=g14469.t2.CDS9;Parent=g14469.t2
HiC_scaffold_5	AUGUSTUS	CDS	6581622	6581885	1.0	-	2	ID=g14469.t3.CDS9;Parent=g14469.t3
HiC_scaffold_5	AUGUSTUS	intron	6581886	6582236	1.0	-	.	ID=g14469.t1.intron9;Parent=g14469.t1
HiC_scaffold_5	AUGUSTUS	intron	6581886	6582236	1.0	-	.	ID=g14469.t2.intron9;Parent=g14469.t2
HiC_scaffold_5	AUGUSTUS	intron	6581886	6582236	1.0	-	.	ID=g14469.t3.intron9;Parent=g14469.t3
HiC_scaffold_5	AUGUSTUS	exon	6582237	6582268	.	-	.	ID=g14469.t1.exon10;Parent=g14469.t1
HiC_scaffold_5	AUGUSTUS	exon	6582237	6582268	.	-	.	ID=g14469.t2.exon10;Parent=g14469.t2
HiC_scaffold_5	AUGUSTUS	exon	6582237	6582268	.	-	.	ID=g14469.t3.exon10;Parent=g14469.t3
HiC_scaffold_5	AUGUSTUS	CDS	6582237	6582268	1.0	-	1	ID=g14469.t1.CDS10;Parent=g14469.t1
HiC_scaffold_5	AUGUSTUS	CDS	6582237	6582268	1.0	-	1	ID=g14469.t2.CDS10;Parent=g14469.t2
HiC_scaffold_5	AUGUSTUS	CDS	6582237	6582268	1.0	-	1	ID=g14469.t3.CDS10;Parent=g14469.t3
HiC_scaffold_5	AUGUSTUS	intron	6582269	6582558	1.0	-	.	ID=g14469.t1.intron10;Parent=g14469.t1
HiC_scaffold_5	AUGUSTUS	intron	6582269	6582558	1.0	-	.	ID=g14469.t2.intron10;Parent=g14469.t2
HiC_scaffold_5	AUGUSTUS	intron	6582269	6582558	1.0	-	.	ID=g14469.t3.intron10;Parent=g14469.t3
HiC_scaffold_5	AUGUSTUS	exon	6582559	6582734	.	-	.	ID=g14469.t1.exon11;Parent=g14469.t1
HiC_scaffold_5	AUGUSTUS	exon	6582559	6582734	.	-	.	ID=g14469.t2.exon11;Parent=g14469.t2
HiC_scaffold_5	AUGUSTUS	exon	6582559	6582734	.	-	.	ID=g14469.t3.exon11;Parent=g14469.t3
HiC_scaffold_5	AUGUSTUS	CDS	6582559	6582734	1.0	-	0	ID=g14469.t1.CDS11;Parent=g14469.t1
HiC_scaffold_5	AUGUSTUS	CDS	6582559	6582734	1.0	-	0	ID=g14469.t2.CDS11;Parent=g14469.t2
HiC_scaffold_5	AUGUSTUS	CDS	6582559	6582734	1.0	-	0	ID=g14469.t3.CDS11;Parent=g14469.t3
HiC_scaffold_5	AUGUSTUS	start_codon	6582732	6582734	.	-	0	ID=g14469.t1.start1;Parent=g14469.t1
HiC_scaffold_5	AUGUSTUS	start_codon	6582732	6582734	.	-	0	ID=g14469.t2.start1;Parent=g14469.t2
HiC_scaffold_5	AUGUSTUS	start_codon	6582732	6582734	.	-	0	ID=g14469.t3.start1;Parent=g14469.t3
HiC_scaffold_5	AUGUSTUS	start_codon	6627134	6627136	.	+	0	ID=g14470.t1.start1;Parent=g14470.t1
HiC_scaffold_5	AUGUSTUS	exon	6627134	6627495	.	+	.	ID=g14470.t1.exon1;Parent=g14470.t1
HiC_scaffold_5	AUGUSTUS	CDS	6627134	6627495	0.98	+	0	ID=g14470.t1.CDS1;Parent=g14470.t1
HiC_scaffold_5	AUGUSTUS	gene	6627134	6634065	.	+	.	ID=g14470
HiC_scaffold_5	AUGUSTUS	mRNA	6627134	6634065	0.98	+	.	ID=g14470.t1;Parent=g14470
HiC_scaffold_5	AUGUSTUS	intron	6627496	6634049	0.98	+	.	ID=g14470.t1.intron1;Parent=g14470.t1
HiC_scaffold_5	AUGUSTUS	exon	6634050	6634065	.	+	.	ID=g14470.t1.exon2;Parent=g14470.t1
HiC_scaffold_5	AUGUSTUS	CDS	6634050	6634065	0.98	+	1	ID=g14470.t1.CDS2;Parent=g14470.t1
HiC_scaffold_5	AUGUSTUS	stop_codon	6634063	6634065	.	+	0	ID=g14470.t1.stop1;Parent=g14470.t1
HiC_scaffold_5	AUGUSTUS	start_codon	6641208	6641210	.	+	0	ID=g14471.t1.start1;Parent=g14471.t1
HiC_scaffold_5	AUGUSTUS	exon	6641208	6641224	.	+	.	ID=g14471.t1.exon1;Parent=g14471.t1
HiC_scaffold_5	AUGUSTUS	CDS	6641208	6641224	1.0	+	0	ID=g14471.t1.CDS1;Parent=g14471.t1
HiC_scaffold_5	AUGUSTUS	gene	6641208	6652896	.	+	.	ID=g14471
HiC_scaffold_5	AUGUSTUS	mRNA	6641208	6652896	1.0	+	.	ID=g14471.t1;Parent=g14471;em_target=9707.XP_004403556.1;em_score=1291.8;em_evalue=0.0;em_tcov=.;em_OGs=KOG1721@1|root,KOG1721@2759|Eukaryota,39NT6@33154|Opisthokonta,3CQBP@33208|Metazoa,3E6V0@33213|Bilateria,48SGI@7711|Chordata,49NZU@7742|Vertebrata,3JNEB@40674|Mammalia,3EXK6@33554|Carnivora;em_COG_cat=S;em_desc=piggyBac transposable element-derived protein 2;em_max_annot_lvl=33208|Metazoa;em_Preferred_name=PGBD2;em_PFAMs=DDE_Tnp_1_7
HiC_scaffold_5	AUGUSTUS	intron	6641225	6651143	1.0	+	.	ID=g14471.t1.intron1;Parent=g14471.t1
HiC_scaffold_5	AUGUSTUS	exon	6651144	6652896	.	+	.	ID=g14471.t1.exon2;Parent=g14471.t1
HiC_scaffold_5	AUGUSTUS	CDS	6651144	6652896	1.0	+	1	ID=g14471.t1.CDS2;Parent=g14471.t1
HiC_scaffold_5	AUGUSTUS	stop_codon	6652894	6652896	.	+	0	ID=g14471.t1.stop1;Parent=g14471.t1
HiC_scaffold_5	AUGUSTUS	stop_codon	6664706	6664708	.	-	0	ID=g14472.t1.stop1;Parent=g14472.t1
HiC_scaffold_5	AUGUSTUS	gene	6664706	6665653	.	-	.	ID=g14472
HiC_scaffold_5	AUGUSTUS	exon	6664706	6665653	.	-	.	ID=g14472.t1.exon1;Parent=g14472.t1
HiC_scaffold_5	AUGUSTUS	mRNA	6664706	6665653	1.0	-	.	ID=g14472.t1;Parent=g14472;em_target=29073.XP_008681975.1;em_score=640.3;em_evalue=4.4e-196;em_tcov=.;em_OGs=2DAWP@1|root,2TKY2@2759|Eukaryota,38N4B@33154|Opisthokonta,3BCSG@33208|Metazoa,3D5PY@33213|Bilateria,48BQF@7711|Chordata,4981P@7742|Vertebrata,3J5TY@40674|Mammalia,3EXD7@33554|Carnivora;em_COG_cat=T;em_desc=Olfactory receptor;em_max_annot_lvl=33208|Metazoa;em_PFAMs=7tm_4;em_KEGG_ko=ko:K04257;em_KEGG_Pathway=ko04740,map04740;em_BRITE=ko00000,ko00001,ko04030;em_Preferred_name=
HiC_scaffold_5	AUGUSTUS	CDS	6664706	6665653	1.0	-	0	ID=g14472.t1.CDS1;Parent=g14472.t1
HiC_scaffold_5	AUGUSTUS	start_codon	6665651	6665653	.	-	0	ID=g14472.t1.start1;Parent=g14472.t1
HiC_scaffold_5	AUGUSTUS	stop_codon	6723318	6723320	.	-	0	ID=g14473.t1.stop1;Parent=g14473.t1
HiC_scaffold_5	AUGUSTUS	gene	6723318	6724661	.	-	.	ID=g14473
HiC_scaffold_5	AUGUSTUS	exon	6723318	6724661	.	-	.	ID=g14473.t1.exon1;Parent=g14473.t1
HiC_scaffold_5	AUGUSTUS	mRNA	6723318	6724661	1.0	-	.	ID=g14473.t1;Parent=g14473;em_target=9707.XP_004413546.1;em_score=1000.7;em_evalue=3.1e-304;em_tcov=.;em_OGs=KOG1413@1|root,KOG1413@2759|Eukaryota,38PAJ@33154|Opisthokonta,3BJM1@33208|Metazoa,3CTXT@33213|Bilateria,486J0@7711|Chordata,48Z70@7742|Vertebrata,3JEKG@40674|Mammalia,3EFUJ@33554|Carnivora;em_COG_cat=G;em_desc=Mannosyl (alpha-1,3-)-glycoprotein beta-1,2-N-acetylglucosaminyltransferase;em_max_annot_lvl=33208|Metazoa;em_Preferred_name=MGAT1;em_EC=2.4.1.101;em_KEGG_ko=ko:K00726;em_KEGG_Pathway=ko00510,ko00513,ko01100,map00510,map00513,map01100;em_KEGG_Reaction=R05983;em_BRITE=ko00000,ko00001,ko01000,ko01003;em_CAZy=GT13;em_PFAMs=GNT-I;em_GOs=GO:0000139,GO:0001701,GO:0002252,GO:0002376,GO:0003002,GO:0003674,GO:0003824,GO:0003827,GO:0005575,GO:0005622,GO:0005623,GO:0005737,GO:0005794,GO:0005795,GO:0005797,GO:0005975,GO:0006040,GO:0006047,GO:0006049,GO:0006139,GO:0006464,GO:0006486,GO:0006487,GO:0006725,GO:0006793,GO:0006807,GO:0007275,GO:0007389,GO:0007399,GO:0007417,GO:0007420,GO:0007568,GO:0007610,GO:0007626,GO:0008150,GO:0008152,GO:0008194,GO:0008340,GO:0008344,GO:0008375,GO:0009056,GO:0009058,GO:0009059,GO:0009100,GO:0009101,GO:0009225,GO:0009227,GO:0009790,GO:0009792,GO:0009987,GO:0010259,GO:0012505,GO:0016020,GO:0016021,GO:0016319,GO:0016740,GO:0016757,GO:0016758,GO:0018193,GO:0018196,GO:0018279,GO:0019439,GO:0019538,GO:0030534,GO:0031090,GO:0031224,GO:0031984,GO:0031985,GO:0032501,GO:0032502,GO:0034641,GO:0034645,GO:0034655,GO:0034656,GO:0035010,GO:0035282,GO:0035283,GO:0035284,GO:0036211,GO:0043009,GO:0043170,GO:0043226,GO:0043227,GO:0043229,GO:0043231,GO:0043412,GO:0043413,GO:0044237,GO:0044238,GO:0044248,GO:0044249,GO:0044260,GO:0044267,GO:0044270,GO:0044281,GO:0044282,GO:0044422,GO:0044424,GO:0044425,GO:0044431,GO:0044444,GO:0044446,GO:0044464,GO:0046348,GO:0046483,GO:0046700,GO:0048471,GO:0048513,GO:0048731,GO:0048856,GO:0055086,GO:0060322,GO:0070085,GO:0071704,GO:0098588,GO:0098791,GO:0140096,GO:0140103,GO:1901135,GO:1901136,GO:1901137,GO:1901360,GO:1901361,GO:1901564,GO:1901566,GO:1901575,GO:1901576
HiC_scaffold_5	AUGUSTUS	CDS	6723318	6724661	1.0	-	0	ID=g14473.t1.CDS1;Parent=g14473.t1
HiC_scaffold_5	AUGUSTUS	start_codon	6724659	6724661	.	-	0	ID=g14473.t1.start1;Parent=g14473.t1
HiC_scaffold_5	gmst	stop_codon	6778470	6778472	206.590113	-	0	ID=g14474.t1.stop1;Parent=g14474.t1
HiC_scaffold_5	gmst	CDS	6778470	6781246	206.590113	-	2	ID=g14474.t1.CDS1;Parent=g14474.t1
HiC_scaffold_5	gmst	exon	6778470	6781246	206.590113	-	2	ID=g14474.t1.exon1;Parent=g14474.t1
HiC_scaffold_5	gmst	gene	6778470	6781740	.	-	.	ID=g14474
HiC_scaffold_5	gmst	mRNA	6778470	6781740	.	-	.	ID=g14474.t1;Parent=g14474;em_target=9668.ENSMPUP00000001204;em_score=2102.6;em_evalue=0.0;em_tcov=.;em_OGs=KOG1721@1|root,KOG1721@2759|Eukaryota,38BZ9@33154|Opisthokonta,3BA9A@33208|Metazoa,3CT35@33213|Bilateria,4824W@7711|Chordata,48YJY@7742|Vertebrata,3JBKI@40674|Mammalia,3EN5R@33554|Carnivora;em_COG_cat=K;em_desc=zinc finger protein;em_max_annot_lvl=33208|Metazoa;em_Preferred_name=ZFP62;em_PFAMs=KRAB,zf-C2H2,zf-C2H2_6;em_GOs=GO:0000981,GO:0003674,GO:0003700,GO:0006355,GO:0006357,GO:0008150,GO:0009889,GO:0010468,GO:0010556,GO:0019219,GO:0019222,GO:0031323,GO:0031326,GO:0050789,GO:0050794,GO:0051171,GO:0051252,GO:0060255,GO:0065007,GO:0080090,GO:0140110,GO:1903506,GO:2000112,GO:2001141;em_KEGG_ko=ko:K09228;em_BRITE=ko00000,ko03000
HiC_scaffold_5	gmst	intron	6781247	6781691	206.590113	-	0	ID=g14474.t1.intron1;Parent=g14474.t1
HiC_scaffold_5	gmst	CDS	6781692	6781740	206.590113	-	0	ID=g14474.t1.CDS2;Parent=g14474.t1
HiC_scaffold_5	gmst	exon	6781692	6781740	206.590113	-	0	ID=g14474.t1.exon2;Parent=g14474.t1
HiC_scaffold_5	gmst	start_codon	6781738	6781740	206.590113	-	0	ID=g14474.t1.start1;Parent=g14474.t1
HiC_scaffold_5	AUGUSTUS	start_codon	6833029	6833031	.	+	0	ID=g14475.t1.start1;Parent=g14475.t1
HiC_scaffold_5	AUGUSTUS	exon	6833029	6833140	.	+	.	ID=g14475.t1.exon1;Parent=g14475.t1
HiC_scaffold_5	AUGUSTUS	CDS	6833029	6833140	1.0	+	0	ID=g14475.t1.CDS1;Parent=g14475.t1
HiC_scaffold_5	AUGUSTUS	gene	6833029	6858880	.	+	.	ID=g14475
HiC_scaffold_5	AUGUSTUS	mRNA	6833029	6858880	1.0	+	.	ID=g14475.t1;Parent=g14475;em_target=9668.ENSMPUP00000001203;em_score=1193.8;em_evalue=0.0;em_tcov=.;em_OGs=28KB3@1|root,2QSRZ@2759|Eukaryota,39DY8@33154|Opisthokonta,3BG59@33208|Metazoa,3D1S9@33213|Bilateria,48BHF@7711|Chordata,499MI@7742|Vertebrata,3J3RY@40674|Mammalia,3EJ4Z@33554|Carnivora;em_COG_cat=T;em_desc=Butyrophilin-like;em_max_annot_lvl=33208|Metazoa;em_Preferred_name=BTNL9;em_KEGG_ko=ko:K06712,ko:K12015,ko:K17270;em_BRITE=ko00000,ko01000,ko04090,ko04121,ko04147;em_PFAMs=C2-set_2,PRY,SPRY,V-set;em_EC=2.3.2.27
HiC_scaffold_5	AUGUSTUS	intron	6833141	6834489	1.0	+	.	ID=g14475.t1.intron1;Parent=g14475.t1
HiC_scaffold_5	AUGUSTUS	exon	6834490	6834840	.	+	.	ID=g14475.t1.exon2;Parent=g14475.t1
HiC_scaffold_5	AUGUSTUS	CDS	6834490	6834840	1.0	+	2	ID=g14475.t1.CDS2;Parent=g14475.t1
HiC_scaffold_5	AUGUSTUS	intron	6834841	6836838	1.0	+	.	ID=g14475.t1.intron2;Parent=g14475.t1
HiC_scaffold_5	AUGUSTUS	exon	6836839	6837120	.	+	.	ID=g14475.t1.exon3;Parent=g14475.t1
HiC_scaffold_5	AUGUSTUS	CDS	6836839	6837120	1.0	+	2	ID=g14475.t1.CDS3;Parent=g14475.t1
HiC_scaffold_5	AUGUSTUS	intron	6837121	6843935	1.0	+	.	ID=g14475.t1.intron3;Parent=g14475.t1
HiC_scaffold_5	AUGUSTUS	exon	6843936	6844064	.	+	.	ID=g14475.t1.exon4;Parent=g14475.t1
HiC_scaffold_5	AUGUSTUS	CDS	6843936	6844064	1.0	+	2	ID=g14475.t1.CDS4;Parent=g14475.t1
HiC_scaffold_5	AUGUSTUS	intron	6844065	6844269	1.0	+	.	ID=g14475.t1.intron4;Parent=g14475.t1
HiC_scaffold_5	AUGUSTUS	exon	6844270	6844302	.	+	.	ID=g14475.t1.exon5;Parent=g14475.t1
HiC_scaffold_5	AUGUSTUS	CDS	6844270	6844302	1.0	+	2	ID=g14475.t1.CDS5;Parent=g14475.t1
HiC_scaffold_5	AUGUSTUS	intron	6844303	6844596	1.0	+	.	ID=g14475.t1.intron5;Parent=g14475.t1
HiC_scaffold_5	AUGUSTUS	exon	6844597	6844617	.	+	.	ID=g14475.t1.exon6;Parent=g14475.t1
HiC_scaffold_5	AUGUSTUS	CDS	6844597	6844617	1.0	+	2	ID=g14475.t1.CDS6;Parent=g14475.t1
HiC_scaffold_5	AUGUSTUS	intron	6844618	6854557	1.0	+	.	ID=g14475.t1.intron6;Parent=g14475.t1
HiC_scaffold_5	AUGUSTUS	exon	6854558	6854578	.	+	.	ID=g14475.t1.exon7;Parent=g14475.t1
HiC_scaffold_5	AUGUSTUS	CDS	6854558	6854578	1.0	+	2	ID=g14475.t1.CDS7;Parent=g14475.t1
HiC_scaffold_5	AUGUSTUS	intron	6854579	6854785	1.0	+	.	ID=g14475.t1.intron7;Parent=g14475.t1
HiC_scaffold_5	AUGUSTUS	exon	6854786	6854812	.	+	.	ID=g14475.t1.exon8;Parent=g14475.t1
HiC_scaffold_5	AUGUSTUS	CDS	6854786	6854812	1.0	+	2	ID=g14475.t1.CDS8;Parent=g14475.t1
HiC_scaffold_5	AUGUSTUS	intron	6854813	6857374	1.0	+	.	ID=g14475.t1.intron8;Parent=g14475.t1
HiC_scaffold_5	AUGUSTUS	exon	6857375	6857401	.	+	.	ID=g14475.t1.exon9;Parent=g14475.t1
HiC_scaffold_5	AUGUSTUS	CDS	6857375	6857401	1.0	+	2	ID=g14475.t1.CDS9;Parent=g14475.t1
HiC_scaffold_5	AUGUSTUS	intron	6857402	6858254	1.0	+	.	ID=g14475.t1.intron9;Parent=g14475.t1
HiC_scaffold_5	AUGUSTUS	exon	6858255	6858880	.	+	.	ID=g14475.t1.exon10;Parent=g14475.t1
HiC_scaffold_5	AUGUSTUS	CDS	6858255	6858880	1.0	+	2	ID=g14475.t1.CDS10;Parent=g14475.t1
HiC_scaffold_5	AUGUSTUS	stop_codon	6858878	6858880	.	+	0	ID=g14475.t1.stop1;Parent=g14475.t1
HiC_scaffold_5	AUGUSTUS	stop_codon	6876579	6876581	.	-	0	ID=g14476.t1.stop1;Parent=g14476.t1
HiC_scaffold_5	AUGUSTUS	gene	6876579	6877511	.	-	.	ID=g14476
HiC_scaffold_5	AUGUSTUS	exon	6876579	6877511	.	-	.	ID=g14476.t1.exon1;Parent=g14476.t1
HiC_scaffold_5	AUGUSTUS	mRNA	6876579	6877511	1.0	-	.	ID=g14476.t1;Parent=g14476;em_target=29073.XP_008681943.1;em_score=636.4;em_evalue=1.5e-194;em_tcov=.;em_OGs=2C3P7@1|root,2T9WN@2759|Eukaryota,39Y93@33154|Opisthokonta,3BMKY@33208|Metazoa,3D32X@33213|Bilateria,48BMJ@7711|Chordata,49518@7742|Vertebrata,3JFR6@40674|Mammalia,3EK44@33554|Carnivora;em_COG_cat=T;em_desc=Olfactory receptor;em_max_annot_lvl=33208|Metazoa;em_Preferred_name=;em_KEGG_ko=ko:K04257;em_KEGG_Pathway=ko04740,map04740;em_BRITE=ko00000,ko00001,ko04030;em_PFAMs=7tm_4
HiC_scaffold_5	AUGUSTUS	CDS	6876579	6877511	1.0	-	0	ID=g14476.t1.CDS1;Parent=g14476.t1
HiC_scaffold_5	AUGUSTUS	start_codon	6877509	6877511	.	-	0	ID=g14476.t1.start1;Parent=g14476.t1
HiC_scaffold_5	AUGUSTUS	stop_codon	6888978	6888980	.	-	0	ID=g14477.t1.stop1;Parent=g14477.t1
HiC_scaffold_5	AUGUSTUS	gene	6888978	6889931	.	-	.	ID=g14477
HiC_scaffold_5	AUGUSTUS	exon	6888978	6889931	.	-	.	ID=g14477.t1.exon1;Parent=g14477.t1
HiC_scaffold_5	AUGUSTUS	mRNA	6888978	6889931	1.0	-	.	ID=g14477.t1;Parent=g14477;em_target=9668.ENSMPUP00000019154;em_score=675.9;em_evalue=1.9e-206;em_tcov=.;em_OGs=2C3P7@1|root,2SMQD@2759|Eukaryota,39RC3@33154|Opisthokonta,3BK3I@33208|Metazoa,3D1CV@33213|Bilateria,4882W@7711|Chordata,48X20@7742|Vertebrata,3J9YW@40674|Mammalia,3ESRT@33554|Carnivora;em_COG_cat=T;em_desc=Olfactory receptor;em_max_annot_lvl=33208|Metazoa;em_Preferred_name=Olfr1395;em_KEGG_ko=ko:K04257;em_KEGG_Pathway=ko04740,map04740;em_BRITE=ko00000,ko00001,ko04030;em_PFAMs=7tm_4
HiC_scaffold_5	AUGUSTUS	CDS	6888978	6889931	1.0	-	0	ID=g14477.t1.CDS1;Parent=g14477.t1
HiC_scaffold_5	AUGUSTUS	start_codon	6889929	6889931	.	-	0	ID=g14477.t1.start1;Parent=g14477.t1
HiC_scaffold_5	AUGUSTUS	stop_codon	6914124	6914126	.	-	0	ID=g14478.t1.stop1;Parent=g14478.t1
HiC_scaffold_5	AUGUSTUS	gene	6914124	6915080	.	-	.	ID=g14478
HiC_scaffold_5	AUGUSTUS	exon	6914124	6915080	.	-	.	ID=g14478.t1.exon1;Parent=g14478.t1
HiC_scaffold_5	AUGUSTUS	mRNA	6914124	6915080	1.0	-	.	ID=g14478.t1;Parent=g14478;em_target=9668.ENSMPUP00000019154;em_score=653.3;em_evalue=1.5e-199;em_tcov=.;em_OGs=2C3P7@1|root,2SMQD@2759|Eukaryota,39RC3@33154|Opisthokonta,3BK3I@33208|Metazoa,3D1CV@33213|Bilateria,4882W@7711|Chordata,48X20@7742|Vertebrata,3J9YW@40674|Mammalia,3ESRT@33554|Carnivora;em_COG_cat=T;em_desc=Olfactory receptor;em_max_annot_lvl=33208|Metazoa;em_Preferred_name=Olfr1395;em_KEGG_ko=ko:K04257;em_KEGG_Pathway=ko04740,map04740;em_BRITE=ko00000,ko00001,ko04030;em_PFAMs=7tm_4
HiC_scaffold_5	AUGUSTUS	CDS	6914124	6915080	1.0	-	0	ID=g14478.t1.CDS1;Parent=g14478.t1
HiC_scaffold_5	AUGUSTUS	start_codon	6915078	6915080	.	-	0	ID=g14478.t1.start1;Parent=g14478.t1
HiC_scaffold_5	AUGUSTUS	stop_codon	6937069	6937071	.	-	0	ID=g14479.t1.stop1;Parent=g14479.t1
HiC_scaffold_5	AUGUSTUS	gene	6937069	6938016	.	-	.	ID=g14479
HiC_scaffold_5	AUGUSTUS	exon	6937069	6938016	.	-	.	ID=g14479.t1.exon1;Parent=g14479.t1
HiC_scaffold_5	AUGUSTUS	mRNA	6937069	6938016	1.0	-	.	ID=g14479.t1;Parent=g14479;em_target=29073.XP_008681946.1;em_score=665.7;em_evalue=1.1e-202;em_tcov=.;em_OGs=2C3P7@1|root,2SHXQ@2759|Eukaryota,39RAC@33154|Opisthokonta,3BM3H@33208|Metazoa,3D2IZ@33213|Bilateria,4828N@7711|Chordata,48XV3@7742|Vertebrata,3J6JU@40674|Mammalia,3EKI7@33554|Carnivora;em_COG_cat=T;em_desc=Olfactory receptor, family 2, subfamily V, member;em_max_annot_lvl=33208|Metazoa;em_Preferred_name=OR2V1;em_KEGG_ko=ko:K04257;em_KEGG_Pathway=ko04740,map04740;em_BRITE=ko00000,ko00001,ko04030;em_PFAMs=7tm_4;em_GOs=GO:0003008,GO:0003674,GO:0004888,GO:0004984,GO:0005575,GO:0005623,GO:0005886,GO:0007154,GO:0007165,GO:0007186,GO:0007600,GO:0007606,GO:0007608,GO:0008150,GO:0009593,GO:0009987,GO:0016020,GO:0016021,GO:0023052,GO:0031224,GO:0032501,GO:0038023,GO:0042221,GO:0044425,GO:0044464,GO:0050789,GO:0050794,GO:0050877,GO:0050896,GO:0050906,GO:0050907,GO:0050911,GO:0051606,GO:0051716,GO:0060089,GO:0065007,GO:0071944
HiC_scaffold_5	AUGUSTUS	CDS	6937069	6938016	1.0	-	0	ID=g14479.t1.CDS1;Parent=g14479.t1
HiC_scaffold_5	AUGUSTUS	start_codon	6938014	6938016	.	-	0	ID=g14479.t1.start1;Parent=g14479.t1
HiC_scaffold_5	AUGUSTUS	start_codon	6960482	6960484	.	+	0	ID=g14480.t1.start1;Parent=g14480.t1
HiC_scaffold_5	AUGUSTUS	gene	6960482	6961429	.	+	.	ID=g14480
HiC_scaffold_5	AUGUSTUS	exon	6960482	6961429	.	+	.	ID=g14480.t1.exon1;Parent=g14480.t1
HiC_scaffold_5	AUGUSTUS	mRNA	6960482	6961429	1.0	+	.	ID=g14480.t1;Parent=g14480;em_target=29073.XP_008681948.1;em_score=677.4;em_evalue=3.2e-206;em_tcov=.;em_OGs=2C3P7@1|root,2SHXQ@2759|Eukaryota,39RAC@33154|Opisthokonta,3BM3H@33208|Metazoa,3D2IZ@33213|Bilateria,4828N@7711|Chordata,48XV3@7742|Vertebrata,3J6JU@40674|Mammalia,3EKI7@33554|Carnivora;em_COG_cat=T;em_desc=Olfactory receptor, family 2, subfamily V, member;em_max_annot_lvl=33208|Metazoa;em_Preferred_name=OR2V2;em_KEGG_ko=ko:K04257;em_KEGG_Pathway=ko04740,map04740;em_BRITE=ko00000,ko00001,ko04030;em_PFAMs=7tm_4;em_GOs=GO:0003008,GO:0003674,GO:0004888,GO:0004984,GO:0005575,GO:0005623,GO:0005886,GO:0007154,GO:0007165,GO:0007186,GO:0007600,GO:0007606,GO:0007608,GO:0008150,GO:0009593,GO:0009987,GO:0016020,GO:0016021,GO:0023052,GO:0031224,GO:0032501,GO:0038023,GO:0042221,GO:0044425,GO:0044464,GO:0050789,GO:0050794,GO:0050877,GO:0050896,GO:0050906,GO:0050907,GO:0050911,GO:0051606,GO:0051716,GO:0060089,GO:0065007,GO:0071944
HiC_scaffold_5	AUGUSTUS	CDS	6960482	6961429	1.0	+	0	ID=g14480.t1.CDS1;Parent=g14480.t1
HiC_scaffold_5	AUGUSTUS	stop_codon	6961427	6961429	.	+	0	ID=g14480.t1.stop1;Parent=g14480.t1
HiC_scaffold_5	AUGUSTUS	stop_codon	7018227	7018229	.	-	0	ID=g14481.t1.stop1;Parent=g14481.t1
HiC_scaffold_5	AUGUSTUS	exon	7018227	7018738	.	-	.	ID=g14481.t1.exon1;Parent=g14481.t1
HiC_scaffold_5	AUGUSTUS	CDS	7018227	7018738	1.0	-	2	ID=g14481.t1.CDS1;Parent=g14481.t1
HiC_scaffold_5	AUGUSTUS	gene	7018227	7024939	.	-	.	ID=g14481
HiC_scaffold_5	AUGUSTUS	mRNA	7018227	7024939	1.0	-	.	ID=g14481.t1;Parent=g14481;em_target=9707.XP_004413555.1;em_score=1195.4;em_evalue=0.0;em_tcov=.;em_OGs=KOG2177@1|root,KOG2177@2759|Eukaryota,38C4M@33154|Opisthokonta,3BDNZ@33208|Metazoa,3CWUT@33213|Bilateria,480HC@7711|Chordata,48V6T@7742|Vertebrata,3JAI3@40674|Mammalia,3ER0R@33554|Carnivora;em_COG_cat=O;em_desc=Tripartite motif containing 7;em_max_annot_lvl=33208|Metazoa;em_Preferred_name=TRIM7;em_KEGG_ko=ko:K03006,ko:K04617,ko:K10651,ko:K12000,ko:K12009,ko:K12012,ko:K12015,ko:K12025,ko:K12027,ko:K12033,ko:K12034,ko:K12037;em_BRITE=br01611,ko00000,ko00001,ko00002,ko01000,ko03019,ko03021,ko03400,ko04030,ko04121,ko04131;em_PFAMs=PRY,SPRY,zf-B_box,zf-C3HC4,zf-C3HC4_4,zf-RING_UBOX;em_GOs=GO:0005575,GO:0005622,GO:0005623,GO:0005634,GO:0005737,GO:0043226,GO:0043227,GO:0043229,GO:0043231,GO:0044424,GO:0044464;em_EC=2.3.2.27,2.7.7.6;em_KEGG_Pathway=ko00230,ko00240,ko01100,ko03020,ko04080,ko05016,ko05168,ko05169,ko05322,map00230,map00240,map01100,map03020,map04080,map05016,map05168,map05169,map05322;em_KEGG_Module=M00180;em_KEGG_Reaction=R00435,R00441,R00442,R00443;em_KEGG_rclass=RC02795
HiC_scaffold_5	AUGUSTUS	intron	7018739	7020182	1.0	-	.	ID=g14481.t1.intron1;Parent=g14481.t1
HiC_scaffold_5	AUGUSTUS	exon	7020183	7020218	.	-	.	ID=g14481.t1.exon2;Parent=g14481.t1
HiC_scaffold_5	AUGUSTUS	CDS	7020183	7020218	1.0	-	2	ID=g14481.t1.CDS2;Parent=g14481.t1
HiC_scaffold_5	AUGUSTUS	intron	7020219	7020732	1.0	-	.	ID=g14481.t1.intron2;Parent=g14481.t1
HiC_scaffold_5	AUGUSTUS	exon	7020733	7020848	.	-	.	ID=g14481.t1.exon3;Parent=g14481.t1
HiC_scaffold_5	AUGUSTUS	CDS	7020733	7020848	1.0	-	1	ID=g14481.t1.CDS3;Parent=g14481.t1
HiC_scaffold_5	AUGUSTUS	intron	7020849	7021144	1.0	-	.	ID=g14481.t1.intron3;Parent=g14481.t1
HiC_scaffold_5	AUGUSTUS	exon	7021145	7021167	.	-	.	ID=g14481.t1.exon4;Parent=g14481.t1
HiC_scaffold_5	AUGUSTUS	CDS	7021145	7021167	1.0	-	0	ID=g14481.t1.CDS4;Parent=g14481.t1
HiC_scaffold_5	AUGUSTUS	intron	7021168	7022132	1.0	-	.	ID=g14481.t1.intron4;Parent=g14481.t1
HiC_scaffold_5	AUGUSTUS	exon	7022133	7022363	.	-	.	ID=g14481.t1.exon5;Parent=g14481.t1
HiC_scaffold_5	AUGUSTUS	CDS	7022133	7022363	1.0	-	0	ID=g14481.t1.CDS5;Parent=g14481.t1
HiC_scaffold_5	AUGUSTUS	intron	7022364	7023441	1.0	-	.	ID=g14481.t1.intron5;Parent=g14481.t1
HiC_scaffold_5	AUGUSTUS	exon	7023442	7023537	.	-	.	ID=g14481.t1.exon6;Parent=g14481.t1
HiC_scaffold_5	AUGUSTUS	CDS	7023442	7023537	1.0	-	0	ID=g14481.t1.CDS6;Parent=g14481.t1
HiC_scaffold_5	AUGUSTUS	intron	7023538	7024432	1.0	-	.	ID=g14481.t1.intron6;Parent=g14481.t1
HiC_scaffold_5	AUGUSTUS	exon	7024433	7024939	.	-	.	ID=g14481.t1.exon7;Parent=g14481.t1
HiC_scaffold_5	AUGUSTUS	CDS	7024433	7024939	1.0	-	0	ID=g14481.t1.CDS7;Parent=g14481.t1
HiC_scaffold_5	AUGUSTUS	start_codon	7024937	7024939	.	-	0	ID=g14481.t1.start1;Parent=g14481.t1
HiC_scaffold_5	gmst	stop_codon	7032938	7032940	15.885273	-	0	ID=g14482.t1.stop1;Parent=g14482.t1
HiC_scaffold_5	gmst	gene	7032938	7033273	.	-	.	ID=g14482
HiC_scaffold_5	gmst	mRNA	7032938	7033273	.	-	.	ID=g14482.t1;Parent=g14482
HiC_scaffold_5	gmst	CDS	7032938	7033273	15.885273	-	0	ID=g14482.t1.CDS1;Parent=g14482.t1
HiC_scaffold_5	gmst	exon	7032938	7033273	15.885273	-	0	ID=g14482.t1.exon1;Parent=g14482.t1
HiC_scaffold_5	gmst	start_codon	7033271	7033273	15.885273	-	0	ID=g14482.t1.start1;Parent=g14482.t1
HiC_scaffold_5	AUGUSTUS	start_codon	7041815	7041817	.	+	0	ID=g14483.t1.start1;Parent=g14483.t1
HiC_scaffold_5	gmst	start_codon	7041815	7041817	185.264676	+	0	ID=g14483.t4.start1;Parent=g14483.t4
HiC_scaffold_5	gmst	start_codon	7041815	7041817	185.521689	+	0	ID=g14483.t3.start1;Parent=g14483.t3
HiC_scaffold_5	gmst	start_codon	7041815	7041817	199.398459	+	0	ID=g14483.t2.start1;Parent=g14483.t2
HiC_scaffold_5	AUGUSTUS	exon	7041815	7042624	.	+	.	ID=g14483.t1.exon1;Parent=g14483.t1
HiC_scaffold_5	AUGUSTUS	CDS	7041815	7042624	1.0	+	0	ID=g14483.t1.CDS1;Parent=g14483.t1
HiC_scaffold_5	gmst	CDS	7041815	7042624	185.264676	+	0	ID=g14483.t4.CDS1;Parent=g14483.t4
HiC_scaffold_5	gmst	exon	7041815	7042624	185.264676	+	0	ID=g14483.t4.exon1;Parent=g14483.t4
HiC_scaffold_5	gmst	CDS	7041815	7042624	185.521689	+	0	ID=g14483.t3.CDS1;Parent=g14483.t3
HiC_scaffold_5	gmst	exon	7041815	7042624	185.521689	+	0	ID=g14483.t3.exon1;Parent=g14483.t3
HiC_scaffold_5	gmst	CDS	7041815	7042624	199.398459	+	0	ID=g14483.t2.CDS1;Parent=g14483.t2
HiC_scaffold_5	gmst	exon	7041815	7042624	199.398459	+	0	ID=g14483.t2.exon1;Parent=g14483.t2
HiC_scaffold_5	gmst	mRNA	7041815	7050498	.	+	.	ID=g14483.t2;Parent=g14483;em_target=9713.XP_006746628.1;em_score=1296.0;em_evalue=0.0;em_tcov=.;em_OGs=KOG2177@1|root,KOG2177@2759|Eukaryota,39NA6@33154|Opisthokonta,3BF5V@33208|Metazoa,3D5DQ@33213|Bilateria,4883X@7711|Chordata,48VK0@7742|Vertebrata,3JDGB@40674|Mammalia,3ETN7@33554|Carnivora;em_COG_cat=O;em_desc=Tripartite motif containing 41;em_max_annot_lvl=33208|Metazoa;em_Preferred_name=TRIM41;em_EC=2.3.2.27;em_KEGG_ko=ko:K12015,ko:K12017;em_BRITE=ko00000,ko01000,ko04121;em_PFAMs=PRY,SPRY,zf-B_box,zf-C3HC4_4;em_GOs=GO:0003674,GO:0005488,GO:0005515,GO:0005575,GO:0005622,GO:0005623,GO:0005634,GO:0005654,GO:0005730,GO:0016604,GO:0031974,GO:0031981,GO:0042802,GO:0043226,GO:0043227,GO:0043228,GO:0043229,GO:0043231,GO:0043232,GO:0043233,GO:0044422,GO:0044424,GO:0044428,GO:0044446,GO:0044451,GO:0044464,GO:0070013
HiC_scaffold_5	AUGUSTUS	mRNA	7041815	7050498	1.0	+	.	ID=g14483.t1;Parent=g14483;em_target=9713.XP_006746628.1;em_score=1445.2;em_evalue=0.0;em_tcov=.;em_OGs=KOG2177@1|root,KOG2177@2759|Eukaryota,39NA6@33154|Opisthokonta,3BF5V@33208|Metazoa,3D5DQ@33213|Bilateria,4883X@7711|Chordata,48VK0@7742|Vertebrata,3JDGB@40674|Mammalia,3ETN7@33554|Carnivora;em_COG_cat=O;em_desc=Tripartite motif containing 41;em_max_annot_lvl=33208|Metazoa;em_Preferred_name=TRIM41;em_EC=2.3.2.27;em_KEGG_ko=ko:K12015,ko:K12017;em_BRITE=ko00000,ko01000,ko04121;em_PFAMs=PRY,SPRY,zf-B_box,zf-C3HC4_4;em_GOs=GO:0003674,GO:0005488,GO:0005515,GO:0005575,GO:0005622,GO:0005623,GO:0005634,GO:0005654,GO:0005730,GO:0016604,GO:0031974,GO:0031981,GO:0042802,GO:0043226,GO:0043227,GO:0043228,GO:0043229,GO:0043231,GO:0043232,GO:0043233,GO:0044422,GO:0044424,GO:0044428,GO:0044446,GO:0044451,GO:0044464,GO:0070013
HiC_scaffold_5	AUGUSTUS	gene	7041815	7051286	.	+	.	ID=g14483
HiC_scaffold_5	gmst	mRNA	7041815	7051286	.	+	.	ID=g14483.t3;Parent=g14483;em_target=9555.ENSPANP00000010035;em_score=1126.3;em_evalue=0.0;em_tcov=.;em_OGs=KOG2177@1|root,KOG2177@2759|Eukaryota,39NA6@33154|Opisthokonta,3BF5V@33208|Metazoa,3D5DQ@33213|Bilateria,4883X@7711|Chordata,48VK0@7742|Vertebrata,3JDGB@40674|Mammalia,35G0N@314146|Euarchontoglires,4MCPD@9443|Primates,35ZJ5@314294|Cercopithecoidea;em_COG_cat=O;em_desc=Tripartite motif containing 41;em_max_annot_lvl=33208|Metazoa;em_Preferred_name=TRIM41;em_EC=2.3.2.27;em_KEGG_ko=ko:K12015,ko:K12017;em_BRITE=ko00000,ko01000,ko04121;em_PFAMs=PRY,SPRY,zf-B_box,zf-C3HC4_4;em_GOs=GO:0003674,GO:0005488,GO:0005515,GO:0005575,GO:0005622,GO:0005623,GO:0005634,GO:0005654,GO:0005730,GO:0016604,GO:0031974,GO:0031981,GO:0042802,GO:0043226,GO:0043227,GO:0043228,GO:0043229,GO:0043231,GO:0043232,GO:0043233,GO:0044422,GO:0044424,GO:0044428,GO:0044446,GO:0044451,GO:0044464,GO:0070013
HiC_scaffold_5	gmst	mRNA	7041815	7051286	.	+	.	ID=g14483.t4;Parent=g14483;em_target=9555.ENSPANP00000010035;em_score=1119.8;em_evalue=0.0;em_tcov=.;em_OGs=KOG2177@1|root,KOG2177@2759|Eukaryota,39NA6@33154|Opisthokonta,3BF5V@33208|Metazoa,3D5DQ@33213|Bilateria,4883X@7711|Chordata,48VK0@7742|Vertebrata,3JDGB@40674|Mammalia,35G0N@314146|Euarchontoglires,4MCPD@9443|Primates,35ZJ5@314294|Cercopithecoidea;em_COG_cat=O;em_desc=Tripartite motif containing 41;em_max_annot_lvl=33208|Metazoa;em_Preferred_name=TRIM41;em_EC=2.3.2.27;em_KEGG_ko=ko:K12015,ko:K12017;em_BRITE=ko00000,ko01000,ko04121;em_PFAMs=PRY,SPRY,zf-B_box,zf-C3HC4_4;em_GOs=GO:0003674,GO:0005488,GO:0005515,GO:0005575,GO:0005622,GO:0005623,GO:0005634,GO:0005654,GO:0005730,GO:0016604,GO:0031974,GO:0031981,GO:0042802,GO:0043226,GO:0043227,GO:0043228,GO:0043229,GO:0043231,GO:0043232,GO:0043233,GO:0044422,GO:0044424,GO:0044428,GO:0044446,GO:0044451,GO:0044464,GO:0070013
HiC_scaffold_5	AUGUSTUS	intron	7042625	7046393	1.0	+	.	ID=g14483.t1.intron1;Parent=g14483.t1
HiC_scaffold_5	gmst	intron	7042625	7046393	185.264676	+	0	ID=g14483.t4.intron1;Parent=g14483.t4
HiC_scaffold_5	gmst	intron	7042625	7046393	185.521689	+	0	ID=g14483.t3.intron1;Parent=g14483.t3
HiC_scaffold_5	gmst	intron	7042625	7046393	199.398459	+	0	ID=g14483.t2.intron1;Parent=g14483.t2
HiC_scaffold_5	AUGUSTUS	exon	7046394	7046489	.	+	.	ID=g14483.t1.exon2;Parent=g14483.t1
HiC_scaffold_5	AUGUSTUS	CDS	7046394	7046489	1.0	+	0	ID=g14483.t1.CDS2;Parent=g14483.t1
HiC_scaffold_5	gmst	CDS	7046394	7046489	185.264676	+	0	ID=g14483.t4.CDS2;Parent=g14483.t4
HiC_scaffold_5	gmst	exon	7046394	7046489	185.264676	+	0	ID=g14483.t4.exon2;Parent=g14483.t4
HiC_scaffold_5	gmst	CDS	7046394	7046489	185.521689	+	0	ID=g14483.t3.CDS2;Parent=g14483.t3
HiC_scaffold_5	gmst	exon	7046394	7046489	185.521689	+	0	ID=g14483.t3.exon2;Parent=g14483.t3
HiC_scaffold_5	gmst	CDS	7046394	7046489	199.398459	+	0	ID=g14483.t2.CDS2;Parent=g14483.t2
HiC_scaffold_5	gmst	exon	7046394	7046489	199.398459	+	0	ID=g14483.t2.exon2;Parent=g14483.t2
HiC_scaffold_5	AUGUSTUS	intron	7046490	7048261	1.0	+	.	ID=g14483.t1.intron2;Parent=g14483.t1
HiC_scaffold_5	gmst	intron	7046490	7048261	185.264676	+	0	ID=g14483.t4.intron2;Parent=g14483.t4
HiC_scaffold_5	gmst	intron	7046490	7048261	185.521689	+	0	ID=g14483.t3.intron2;Parent=g14483.t3
HiC_scaffold_5	gmst	intron	7046490	7048261	199.398459	+	0	ID=g14483.t2.intron2;Parent=g14483.t2
HiC_scaffold_5	AUGUSTUS	exon	7048262	7048492	.	+	.	ID=g14483.t1.exon3;Parent=g14483.t1
HiC_scaffold_5	AUGUSTUS	CDS	7048262	7048492	1.0	+	0	ID=g14483.t1.CDS3;Parent=g14483.t1
HiC_scaffold_5	gmst	CDS	7048262	7048492	185.264676	+	0	ID=g14483.t4.CDS3;Parent=g14483.t4
HiC_scaffold_5	gmst	exon	7048262	7048492	185.264676	+	0	ID=g14483.t4.exon3;Parent=g14483.t4
HiC_scaffold_5	gmst	CDS	7048262	7048492	185.521689	+	0	ID=g14483.t3.CDS3;Parent=g14483.t3
HiC_scaffold_5	gmst	exon	7048262	7048492	185.521689	+	0	ID=g14483.t3.exon3;Parent=g14483.t3
HiC_scaffold_5	gmst	CDS	7048262	7048492	199.398459	+	0	ID=g14483.t2.CDS3;Parent=g14483.t2
HiC_scaffold_5	gmst	exon	7048262	7048492	199.398459	+	0	ID=g14483.t2.exon3;Parent=g14483.t2
HiC_scaffold_5	AUGUSTUS	intron	7048493	7049057	1.0	+	.	ID=g14483.t1.intron3;Parent=g14483.t1
HiC_scaffold_5	gmst	intron	7048493	7049057	185.264676	+	0	ID=g14483.t4.intron3;Parent=g14483.t4
HiC_scaffold_5	gmst	intron	7048493	7049057	185.521689	+	0	ID=g14483.t3.intron3;Parent=g14483.t3
HiC_scaffold_5	gmst	intron	7048493	7049057	199.398459	+	0	ID=g14483.t2.intron3;Parent=g14483.t2
HiC_scaffold_5	AUGUSTUS	exon	7049058	7049080	.	+	.	ID=g14483.t1.exon4;Parent=g14483.t1
HiC_scaffold_5	AUGUSTUS	CDS	7049058	7049080	1.0	+	0	ID=g14483.t1.CDS4;Parent=g14483.t1
HiC_scaffold_5	gmst	CDS	7049058	7049080	185.264676	+	0	ID=g14483.t4.CDS4;Parent=g14483.t4
HiC_scaffold_5	gmst	exon	7049058	7049080	185.264676	+	0	ID=g14483.t4.exon4;Parent=g14483.t4
HiC_scaffold_5	gmst	CDS	7049058	7049080	185.521689	+	0	ID=g14483.t3.CDS4;Parent=g14483.t3
HiC_scaffold_5	gmst	exon	7049058	7049080	185.521689	+	0	ID=g14483.t3.exon4;Parent=g14483.t3
HiC_scaffold_5	gmst	CDS	7049058	7049080	199.398459	+	0	ID=g14483.t2.CDS4;Parent=g14483.t2
HiC_scaffold_5	gmst	exon	7049058	7049080	199.398459	+	0	ID=g14483.t2.exon4;Parent=g14483.t2
HiC_scaffold_5	AUGUSTUS	intron	7049081	7049280	1.0	+	.	ID=g14483.t1.intron4;Parent=g14483.t1
HiC_scaffold_5	gmst	intron	7049081	7049280	185.264676	+	0	ID=g14483.t4.intron4;Parent=g14483.t4
HiC_scaffold_5	gmst	intron	7049081	7049280	185.521689	+	0	ID=g14483.t3.intron4;Parent=g14483.t3
HiC_scaffold_5	gmst	intron	7049081	7049280	199.398459	+	0	ID=g14483.t2.intron4;Parent=g14483.t2
HiC_scaffold_5	AUGUSTUS	exon	7049281	7049408	.	+	.	ID=g14483.t1.exon5;Parent=g14483.t1
HiC_scaffold_5	AUGUSTUS	CDS	7049281	7049408	1.0	+	1	ID=g14483.t1.CDS5;Parent=g14483.t1
HiC_scaffold_5	gmst	CDS	7049281	7049408	185.264676	+	1	ID=g14483.t4.CDS5;Parent=g14483.t4
HiC_scaffold_5	gmst	exon	7049281	7049408	185.264676	+	1	ID=g14483.t4.exon5;Parent=g14483.t4
HiC_scaffold_5	gmst	CDS	7049281	7049408	185.521689	+	1	ID=g14483.t3.CDS5;Parent=g14483.t3
HiC_scaffold_5	gmst	exon	7049281	7049408	185.521689	+	1	ID=g14483.t3.exon5;Parent=g14483.t3
HiC_scaffold_5	gmst	CDS	7049281	7049408	199.398459	+	1	ID=g14483.t2.CDS5;Parent=g14483.t2
HiC_scaffold_5	gmst	exon	7049281	7049408	199.398459	+	1	ID=g14483.t2.exon5;Parent=g14483.t2
HiC_scaffold_5	AUGUSTUS	intron	7049409	7049896	1.0	+	.	ID=g14483.t1.intron5;Parent=g14483.t1
HiC_scaffold_5	gmst	intron	7049409	7049896	185.264676	+	0	ID=g14483.t4.intron5;Parent=g14483.t4
HiC_scaffold_5	gmst	intron	7049409	7049896	185.521689	+	0	ID=g14483.t3.intron5;Parent=g14483.t3
HiC_scaffold_5	gmst	intron	7049409	7049896	199.398459	+	0	ID=g14483.t2.intron5;Parent=g14483.t2
HiC_scaffold_5	gmst	CDS	7049897	7050072	185.521689	+	2	ID=g14483.t3.CDS6;Parent=g14483.t3
HiC_scaffold_5	gmst	exon	7049897	7050072	185.521689	+	2	ID=g14483.t3.exon6;Parent=g14483.t3
HiC_scaffold_5	gmst	CDS	7049897	7050072	199.398459	+	2	ID=g14483.t2.CDS6;Parent=g14483.t2
HiC_scaffold_5	gmst	exon	7049897	7050072	199.398459	+	2	ID=g14483.t2.exon6;Parent=g14483.t2
HiC_scaffold_5	gmst	CDS	7049897	7050078	185.264676	+	2	ID=g14483.t4.CDS6;Parent=g14483.t4
HiC_scaffold_5	gmst	exon	7049897	7050078	185.264676	+	2	ID=g14483.t4.exon6;Parent=g14483.t4
HiC_scaffold_5	AUGUSTUS	exon	7049897	7050498	.	+	.	ID=g14483.t1.exon6;Parent=g14483.t1
HiC_scaffold_5	AUGUSTUS	CDS	7049897	7050498	1.0	+	2	ID=g14483.t1.CDS6;Parent=g14483.t1
HiC_scaffold_5	gmst	intron	7050073	7050231	199.398459	+	0	ID=g14483.t2.intron6;Parent=g14483.t2
HiC_scaffold_5	gmst	intron	7050073	7050648	185.521689	+	0	ID=g14483.t3.intron6;Parent=g14483.t3
HiC_scaffold_5	gmst	intron	7050079	7050648	185.264676	+	0	ID=g14483.t4.intron6;Parent=g14483.t4
HiC_scaffold_5	gmst	CDS	7050232	7050498	199.398459	+	0	ID=g14483.t2.CDS7;Parent=g14483.t2
HiC_scaffold_5	gmst	exon	7050232	7050498	199.398459	+	0	ID=g14483.t2.exon7;Parent=g14483.t2
HiC_scaffold_5	AUGUSTUS	stop_codon	7050496	7050498	.	+	0	ID=g14483.t1.stop1;Parent=g14483.t1
HiC_scaffold_5	gmst	stop_codon	7050496	7050498	199.398459	+	0	ID=g14483.t2.stop1;Parent=g14483.t2
HiC_scaffold_5	gmst	CDS	7050649	7050712	185.264676	+	0	ID=g14483.t4.CDS7;Parent=g14483.t4
HiC_scaffold_5	gmst	exon	7050649	7050712	185.264676	+	0	ID=g14483.t4.exon7;Parent=g14483.t4
HiC_scaffold_5	gmst	CDS	7050649	7050712	185.521689	+	0	ID=g14483.t3.CDS7;Parent=g14483.t3
HiC_scaffold_5	gmst	exon	7050649	7050712	185.521689	+	0	ID=g14483.t3.exon7;Parent=g14483.t3
HiC_scaffold_5	gmst	intron	7050713	7051164	185.264676	+	0	ID=g14483.t4.intron7;Parent=g14483.t4
HiC_scaffold_5	gmst	intron	7050713	7051164	185.521689	+	0	ID=g14483.t3.intron7;Parent=g14483.t3
HiC_scaffold_5	gmst	CDS	7051165	7051286	185.264676	+	2	ID=g14483.t4.CDS8;Parent=g14483.t4
HiC_scaffold_5	gmst	exon	7051165	7051286	185.264676	+	2	ID=g14483.t4.exon8;Parent=g14483.t4
HiC_scaffold_5	gmst	CDS	7051165	7051286	185.521689	+	2	ID=g14483.t3.CDS8;Parent=g14483.t3
HiC_scaffold_5	gmst	exon	7051165	7051286	185.521689	+	2	ID=g14483.t3.exon8;Parent=g14483.t3
HiC_scaffold_5	gmst	stop_codon	7051284	7051286	185.264676	+	0	ID=g14483.t4.stop1;Parent=g14483.t4
HiC_scaffold_5	gmst	stop_codon	7051284	7051286	185.521689	+	0	ID=g14483.t3.stop1;Parent=g14483.t3
HiC_scaffold_5	AUGUSTUS	stop_codon	7052406	7052408	.	-	0	ID=g14484.t1.stop1;Parent=g14484.t1
HiC_scaffold_5	GeneMark.hmm3	stop_codon	7052406	7052408	.	-	0	ID=g14484.t2.stop1;Parent=g14484.t2
HiC_scaffold_5	AUGUSTUS	exon	7052406	7052471	.	-	.	ID=g14484.t1.exon1;Parent=g14484.t1
HiC_scaffold_5	GeneMark.hmm3	CDS	7052406	7052471	.	-	0	ID=g14484.t2.CDS1;Parent=g14484.t2
HiC_scaffold_5	GeneMark.hmm3	exon	7052406	7052471	.	-	0	ID=g14484.t2.exon1;Parent=g14484.t2
HiC_scaffold_5	AUGUSTUS	CDS	7052406	7052471	1.0	-	0	ID=g14484.t1.CDS1;Parent=g14484.t1
HiC_scaffold_5	AUGUSTUS	mRNA	7052406	7056907	1.0	-	.	ID=g14484.t1;Parent=g14484;em_target=10029.XP_007618481.1;em_score=736.7;em_evalue=1.4e-224;em_tcov=.;em_OGs=KOG0279@1|root,KOG0279@2759|Eukaryota,38BFC@33154|Opisthokonta,3BE2C@33208|Metazoa,3CUEX@33213|Bilateria,485MP@7711|Chordata,48XIE@7742|Vertebrata,3J3CQ@40674|Mammalia,35EKA@314146|Euarchontoglires,4PUES@9989|Rodentia;em_COG_cat=T;em_desc=rescue of stalled ribosome;em_max_annot_lvl=33208|Metazoa;em_Preferred_name=GNB2L1;em_KEGG_ko=ko:K14753;em_KEGG_Pathway=ko05162,map05162;em_BRITE=ko00000,ko00001,ko03019,ko04147;em_PFAMs=WD40;em_GOs=GO:0000003,GO:0000278,GO:0000280,GO:0000281,GO:0000375,GO:0000377,GO:0000398,GO:0000775,GO:0000776,GO:0000902,GO:0000904,GO:0000910,GO:0001525,GO:0001558,GO:0001568,GO:0001678,GO:0001891,GO:0001932,GO:0001933,GO:0001934,GO:0001944,GO:0001959,GO:0002009,GO:0003006,GO:0003254,GO:0003674,GO:0004857,GO:0004860,GO:0005080,GO:0005102,GO:0005198,GO:0005488,GO:0005515,GO:0005575,GO:0005622,GO:0005623,GO:0005634,GO:0005635,GO:0005654,GO:0005694,GO:0005737,GO:0005739,GO:0005773,GO:0005776,GO:0005813,GO:0005815,GO:0005829,GO:0005840,GO:0005856,GO:0005886,GO:0005979,GO:0006109,GO:0006139,GO:0006396,GO:0006397,GO:0006412,GO:0006414,GO:0006417,GO:0006464,GO:0006469,GO:0006518,GO:0006725,GO:0006807,GO:0006914,GO:0006915,GO:0006919,GO:0006928,GO:0006935,GO:0006950,GO:0006952,GO:0006996,GO:0007033,GO:0007049,GO:0007059,GO:0007143,GO:0007154,GO:0007165,GO:0007186,GO:0007205,GO:0007275,GO:0007276,GO:0007281,GO:0007292,GO:0007369,GO:0007399,GO:0007409,GO:0007411,GO:0007444,GO:0007610,GO:0007626,GO:0008045,GO:0008047,GO:0008064,GO:0008104,GO:0008150,GO:0008152,GO:0008200,GO:0008219,GO:0008380,GO:0008656,GO:0009056,GO:0009058,GO:0009059,GO:0009267,GO:0009605,GO:0009607,GO:0009620,GO:0009653,GO:0009743,GO:0009746,GO:0009749,GO:0009790,GO:0009792,GO:0009888,GO:0009889,GO:0009890,GO:0009891,GO:0009892,GO:0009893,GO:0009894,GO:0009896,GO:0009966,GO:0009967,GO:0009968,GO:0009987,GO:0009991,GO:0010033,GO:0010467,GO:0010468,GO:0010470,GO:0010556,GO:0010557,GO:0010558,GO:0010562,GO:0010563,GO:0010604,GO:0010605,GO:0010608,GO:0010629,GO:0010638,GO:0010646,GO:0010647,GO:0010648,GO:0010675,GO:0010676,GO:0010803,GO:0010906,GO:0010907,GO:0010941,GO:0010942,GO:0010950,GO:0010952,GO:0010962,GO:0012501,GO:0012505,GO:0015630,GO:0015935,GO:0016020,GO:0016032,GO:0016043,GO:0016070,GO:0016071,GO:0016236,GO:0016243,GO:0016247,GO:0016248,GO:0016504,GO:0016505,GO:0016567,GO:0017148,GO:0018991,GO:0019080,GO:0019081,GO:0019098,GO:0019207,GO:0019210,GO:0019216,GO:0019220,GO:0019222,GO:0019538,GO:0019725,GO:0019887,GO:0019899,GO:0019900,GO:0019901,GO:0019902,GO:0019903,GO:0019904,GO:0019953,GO:0022008,GO:0022402,GO:0022412,GO:0022414,GO:0022603,GO:0023051,GO:0023052,GO:0023056,GO:0023057,GO:0030030,GO:0030100,GO:0030111,GO:0030154,GO:0030162,GO:0030178,GO:0030182,GO:0030234,GO:0030292,GO:0030308,GO:0030332,GO:0030334,GO:0030335,GO:0030424,GO:0030425,GO:0030426,GO:0030427,GO:0030496,GO:0030832,GO:0030833,GO:0030838,GO:0030971,GO:0031175,GO:0031323,GO:0031324,GO:0031325,GO:0031326,GO:0031327,GO:0031328,GO:0031329,GO:0031331,GO:0031334,GO:0031399,GO:0031400,GO:0031401,GO:0031667,GO:0031668,GO:0031669,GO:0031967,GO:0031974,GO:0031975,GO:0031981,GO:0032268,GO:0032269,GO:0032270,GO:0032271,GO:0032273,GO:0032434,GO:0032436,GO:0032446,GO:0032459,GO:0032461,GO:0032462,GO:0032464,GO:0032501,GO:0032502,GO:0032504,GO:0032535,GO:0032878,GO:0032879,GO:0032880,GO:0032881,GO:0032885,GO:0032947,GO:0032956,GO:0032970,GO:0032989,GO:0032990,GO:0032991,GO:0033036,GO:0033043,GO:0033135,GO:0033137,GO:0033206,GO:0033267,GO:0033365,GO:0033500,GO:0033554,GO:0033673,GO:0034248,GO:0034249,GO:0034250,GO:0034284,GO:0034613,GO:0034641,GO:0034645,GO:0035220,GO:0035239,GO:0035295,GO:0035556,GO:0035591,GO:0035821,GO:0036211,GO:0036477,GO:0038023,GO:0040008,GO:0040011,GO:0040012,GO:0040017,GO:0040019,GO:0040038,GO:0042169,GO:0042176,GO:0042221,GO:0042325,GO:0042326,GO:0042327,GO:0042330,GO:0042335,GO:0042391,GO:0042592,GO:0042593,GO:0042594,GO:0042802,GO:0042803,GO:0042981,GO:0042995,GO:0042996,GO:0042998,GO:0043005,GO:0043021,GO:0043022,GO:0043025,GO:0043028,GO:0043043,GO:0043065,GO:0043067,GO:0043068,GO:0043085,GO:0043086,GO:0043087,GO:0043170,GO:0043207,GO:0043226,GO:0043227,GO:0043228,GO:0043229,GO:0043231,GO:0043232,GO:0043233,GO:0043254,GO:0043255,GO:0043280,GO:0043281,GO:0043412,GO:0043467,GO:0043473,GO:0043547,GO:0043549,GO:0043603,GO:0043604,GO:0043900,GO:0043902,GO:0043903,GO:0044087,GO:0044089,GO:0044092,GO:0044093,GO:0044237,GO:0044238,GO:0044248,GO:0044249,GO:0044260,GO:0044267,GO:0044271,GO:0044297,GO:0044391,GO:0044403,GO:0044419,GO:0044422,GO:0044424,GO:0044425,GO:0044427,GO:0044428,GO:0044430,GO:0044444,GO:0044446,GO:0044459,GO:0044463,GO:0044464,GO:0044703,GO:0044788,GO:0044794,GO:0044827,GO:0044829,GO:0044877,GO:0045069,GO:0045070,GO:0045725,GO:0045732,GO:0045806,GO:0045834,GO:0045859,GO:0045862,GO:0045913,GO:0045926,GO:0045936,GO:0045937,GO:0045995,GO:0046483,GO:0046716,GO:0046889,GO:0046890,GO:0046983,GO:0048285,GO:0048468,GO:0048471,GO:0048477,GO:0048513,GO:0048514,GO:0048518,GO:0048519,GO:0048522,GO:0048523,GO:0048524,GO:0048583,GO:0048584,GO:0048585,GO:0048598,GO:0048609,GO:0048646,GO:0048666,GO:0048667,GO:0048699,GO:0048729,GO:0048731,GO:0048812,GO:0048856,GO:0048858,GO:0048869,GO:0048878,GO:0050730,GO:0050732,GO:0050764,GO:0050765,GO:0050789,GO:0050790,GO:0050792,GO:0050793,GO:0050794,GO:0050801,GO:0050832,GO:0050896,GO:0051049,GO:0051050,GO:0051051,GO:0051094,GO:0051128,GO:0051129,GO:0051130,GO:0051171,GO:0051172,GO:0051173,GO:0051174,GO:0051179,GO:0051222,GO:0051223,GO:0051239,GO:0051240,GO:0051246,GO:0051247,GO:0051248,GO:0051270,GO:0051272,GO:0051301,GO:0051302,GO:0051304,GO:0051321,GO:0051336,GO:0051338,GO:0051342,GO:0051343,GO:0051345,GO:0051348,GO:0051493,GO:0051495,GO:0051641,GO:0051702,GO:0051704,GO:0051707,GO:0051716,GO:0051726,GO:0051817,GO:0051851,GO:0051881,GO:0051896,GO:0051898,GO:0051900,GO:0051901,GO:0052547,GO:0052548,GO:0055082,GO:0060026,GO:0060027,GO:0060089,GO:0060090,GO:0060249,GO:0060255,GO:0060341,GO:0060429,GO:0060548,GO:0060627,GO:0060759,GO:0061097,GO:0061099,GO:0061134,GO:0061136,GO:0061564,GO:0061640,GO:0061919,GO:0062012,GO:0062013,GO:0065007,GO:0065008,GO:0065009,GO:0070013,GO:0070201,GO:0070647,GO:0070727,GO:0070848,GO:0070873,GO:0070875,GO:0070887,GO:0071310,GO:0071322,GO:0071326,GO:0071331,GO:0071333,GO:0071363,GO:0071496,GO:0071704,GO:0071840,GO:0071944,GO:0072344,GO:0072358,GO:0072359,GO:0075522,GO:0080090,GO:0080134,GO:0080135,GO:0090066,GO:0090087,GO:0090153,GO:0090154,GO:0090304,GO:0097447,GO:0097458,GO:0097485,GO:0098542,GO:0098687,GO:0098772,GO:0099106,GO:0110053,GO:0120025,GO:0120036,GO:0120038,GO:0120039,GO:0140013,GO:0150034,GO:1900101,GO:1900102,GO:1900407,GO:1900408,GO:1901031,GO:1901032,GO:1901214,GO:1901215,GO:1901360,GO:1901564,GO:1901566,GO:1901576,GO:1901700,GO:1901701,GO:1901800,GO:1902531,GO:1902532,GO:1902533,GO:1902882,GO:1902883,GO:1902903,GO:1902905,GO:1903046,GO:1903047,GO:1903050,GO:1903052,GO:1903076,GO:1903078,GO:1903201,GO:1903202,GO:1903203,GO:1903204,GO:1903205,GO:1903206,GO:1903207,GO:1903208,GO:1903362,GO:1903364,GO:1903573,GO:1903827,GO:1903829,GO:1903900,GO:1903902,GO:1904181,GO:1904375,GO:1904377,GO:1904951,GO:1905037,GO:1905038,GO:1905475,GO:1905477,GO:1905897,GO:1990630,GO:1990782,GO:1990904,GO:2000026,GO:2000058,GO:2000060,GO:2000112,GO:2000113,GO:2000114,GO:2000116,GO:2000145,GO:2000147,GO:2000303,GO:2000304,GO:2000543,GO:2001023,GO:2001024,GO:2001038,GO:2001039,GO:2001056,GO:2001233,GO:2001235,GO:2001242,GO:2001244
HiC_scaffold_5	AUGUSTUS	gene	7052406	7057143	.	-	.	ID=g14484
HiC_scaffold_5	GeneMark.hmm3	mRNA	7052406	7057143	.	-	.	ID=g14484.t2;Parent=g14484;em_target=29073.XP_008681951.1;em_score=791.9;em_evalue=5.1e-241;em_tcov=.;em_OGs=KOG0279@1|root,KOG0279@2759|Eukaryota,38BFC@33154|Opisthokonta,3BE2C@33208|Metazoa,3CUEX@33213|Bilateria,485MP@7711|Chordata,48XIE@7742|Vertebrata,3J3CQ@40674|Mammalia,3ENT7@33554|Carnivora;em_COG_cat=T;em_desc=Guanine nucleotide-binding protein subunit;em_max_annot_lvl=33208|Metazoa;em_Preferred_name=GNB2L1;em_KEGG_ko=ko:K14753;em_KEGG_Pathway=ko05162,map05162;em_BRITE=ko00000,ko00001,ko03019,ko04147;em_PFAMs=WD40;em_GOs=GO:0000003,GO:0000278,GO:0000280,GO:0000281,GO:0000375,GO:0000377,GO:0000398,GO:0000775,GO:0000776,GO:0000902,GO:0000904,GO:0000910,GO:0001525,GO:0001558,GO:0001568,GO:0001678,GO:0001891,GO:0001932,GO:0001933,GO:0001934,GO:0001944,GO:0001959,GO:0002009,GO:0003006,GO:0003254,GO:0003674,GO:0004857,GO:0004860,GO:0005080,GO:0005102,GO:0005198,GO:0005488,GO:0005515,GO:0005575,GO:0005622,GO:0005623,GO:0005634,GO:0005635,GO:0005654,GO:0005694,GO:0005737,GO:0005739,GO:0005773,GO:0005776,GO:0005813,GO:0005815,GO:0005829,GO:0005840,GO:0005856,GO:0005886,GO:0005979,GO:0006109,GO:0006139,GO:0006396,GO:0006397,GO:0006412,GO:0006414,GO:0006417,GO:0006464,GO:0006469,GO:0006518,GO:0006725,GO:0006807,GO:0006914,GO:0006915,GO:0006919,GO:0006928,GO:0006935,GO:0006950,GO:0006952,GO:0006996,GO:0007033,GO:0007049,GO:0007059,GO:0007143,GO:0007154,GO:0007165,GO:0007186,GO:0007205,GO:0007275,GO:0007276,GO:0007281,GO:0007292,GO:0007369,GO:0007399,GO:0007409,GO:0007411,GO:0007444,GO:0007610,GO:0007626,GO:0008045,GO:0008047,GO:0008064,GO:0008104,GO:0008150,GO:0008152,GO:0008200,GO:0008219,GO:0008380,GO:0008656,GO:0009056,GO:0009058,GO:0009059,GO:0009267,GO:0009605,GO:0009607,GO:0009620,GO:0009653,GO:0009743,GO:0009746,GO:0009749,GO:0009790,GO:0009792,GO:0009888,GO:0009889,GO:0009890,GO:0009891,GO:0009892,GO:0009893,GO:0009894,GO:0009896,GO:0009966,GO:0009967,GO:0009968,GO:0009987,GO:0009991,GO:0010033,GO:0010467,GO:0010468,GO:0010470,GO:0010556,GO:0010557,GO:0010558,GO:0010562,GO:0010563,GO:0010604,GO:0010605,GO:0010608,GO:0010629,GO:0010638,GO:0010646,GO:0010647,GO:0010648,GO:0010675,GO:0010676,GO:0010803,GO:0010906,GO:0010907,GO:0010941,GO:0010942,GO:0010950,GO:0010952,GO:0010962,GO:0012501,GO:0012505,GO:0015630,GO:0015935,GO:0016020,GO:0016032,GO:0016043,GO:0016070,GO:0016071,GO:0016236,GO:0016243,GO:0016247,GO:0016248,GO:0016504,GO:0016505,GO:0016567,GO:0017148,GO:0018991,GO:0019080,GO:0019081,GO:0019098,GO:0019207,GO:0019210,GO:0019216,GO:0019220,GO:0019222,GO:0019538,GO:0019725,GO:0019887,GO:0019899,GO:0019900,GO:0019901,GO:0019902,GO:0019903,GO:0019904,GO:0019953,GO:0022008,GO:0022402,GO:0022412,GO:0022414,GO:0022603,GO:0023051,GO:0023052,GO:0023056,GO:0023057,GO:0030030,GO:0030100,GO:0030111,GO:0030154,GO:0030162,GO:0030178,GO:0030182,GO:0030234,GO:0030292,GO:0030308,GO:0030332,GO:0030334,GO:0030335,GO:0030424,GO:0030425,GO:0030426,GO:0030427,GO:0030496,GO:0030832,GO:0030833,GO:0030838,GO:0030971,GO:0031175,GO:0031323,GO:0031324,GO:0031325,GO:0031326,GO:0031327,GO:0031328,GO:0031329,GO:0031331,GO:0031334,GO:0031399,GO:0031400,GO:0031401,GO:0031667,GO:0031668,GO:0031669,GO:0031967,GO:0031974,GO:0031975,GO:0031981,GO:0032268,GO:0032269,GO:0032270,GO:0032271,GO:0032273,GO:0032434,GO:0032436,GO:0032446,GO:0032459,GO:0032461,GO:0032462,GO:0032464,GO:0032501,GO:0032502,GO:0032504,GO:0032535,GO:0032878,GO:0032879,GO:0032880,GO:0032881,GO:0032885,GO:0032947,GO:0032956,GO:0032970,GO:0032989,GO:0032990,GO:0032991,GO:0033036,GO:0033043,GO:0033135,GO:0033137,GO:0033206,GO:0033267,GO:0033365,GO:0033500,GO:0033554,GO:0033673,GO:0034248,GO:0034249,GO:0034250,GO:0034284,GO:0034613,GO:0034641,GO:0034645,GO:0035220,GO:0035239,GO:0035295,GO:0035556,GO:0035591,GO:0035821,GO:0036211,GO:0036477,GO:0038023,GO:0040008,GO:0040011,GO:0040012,GO:0040017,GO:0040019,GO:0040038,GO:0042169,GO:0042176,GO:0042221,GO:0042325,GO:0042326,GO:0042327,GO:0042330,GO:0042335,GO:0042391,GO:0042592,GO:0042593,GO:0042594,GO:0042802,GO:0042803,GO:0042981,GO:0042995,GO:0042996,GO:0042998,GO:0043005,GO:0043021,GO:0043022,GO:0043025,GO:0043028,GO:0043043,GO:0043065,GO:0043067,GO:0043068,GO:0043085,GO:0043086,GO:0043087,GO:0043170,GO:0043207,GO:0043226,GO:0043227,GO:0043228,GO:0043229,GO:0043231,GO:0043232,GO:0043233,GO:0043254,GO:0043255,GO:0043280,GO:0043281,GO:0043412,GO:0043467,GO:0043473,GO:0043547,GO:0043549,GO:0043603,GO:0043604,GO:0043900,GO:0043902,GO:0043903,GO:0044087,GO:0044089,GO:0044092,GO:0044093,GO:0044237,GO:0044238,GO:0044248,GO:0044249,GO:0044260,GO:0044267,GO:0044271,GO:0044297,GO:0044391,GO:0044403,GO:0044419,GO:0044422,GO:0044424,GO:0044425,GO:0044427,GO:0044428,GO:0044430,GO:0044444,GO:0044446,GO:0044459,GO:0044463,GO:0044464,GO:0044703,GO:0044788,GO:0044794,GO:0044827,GO:0044829,GO:0044877,GO:0045069,GO:0045070,GO:0045725,GO:0045732,GO:0045806,GO:0045834,GO:0045859,GO:0045862,GO:0045913,GO:0045926,GO:0045936,GO:0045937,GO:0045995,GO:0046483,GO:0046716,GO:0046889,GO:0046890,GO:0046983,GO:0048285,GO:0048468,GO:0048471,GO:0048477,GO:0048513,GO:0048514,GO:0048518,GO:0048519,GO:0048522,GO:0048523,GO:0048524,GO:0048583,GO:0048584,GO:0048585,GO:0048598,GO:0048609,GO:0048646,GO:0048666,GO:0048667,GO:0048699,GO:0048729,GO:0048731,GO:0048812,GO:0048856,GO:0048858,GO:0048869,GO:0048878,GO:0050730,GO:0050732,GO:0050764,GO:0050765,GO:0050789,GO:0050790,GO:0050792,GO:0050793,GO:0050794,GO:0050801,GO:0050832,GO:0050896,GO:0051049,GO:0051050,GO:0051051,GO:0051094,GO:0051128,GO:0051129,GO:0051130,GO:0051171,GO:0051172,GO:0051173,GO:0051174,GO:0051179,GO:0051222,GO:0051223,GO:0051239,GO:0051240,GO:0051246,GO:0051247,GO:0051248,GO:0051270,GO:0051272,GO:0051301,GO:0051302,GO:0051304,GO:0051321,GO:0051336,GO:0051338,GO:0051342,GO:0051343,GO:0051345,GO:0051348,GO:0051493,GO:0051495,GO:0051641,GO:0051702,GO:0051704,GO:0051707,GO:0051716,GO:0051726,GO:0051817,GO:0051851,GO:0051881,GO:0051896,GO:0051898,GO:0051900,GO:0051901,GO:0052547,GO:0052548,GO:0055082,GO:0060026,GO:0060027,GO:0060089,GO:0060090,GO:0060249,GO:0060255,GO:0060341,GO:0060429,GO:0060548,GO:0060627,GO:0060759,GO:0061097,GO:0061099,GO:0061134,GO:0061136,GO:0061564,GO:0061640,GO:0061919,GO:0062012,GO:0062013,GO:0065007,GO:0065008,GO:0065009,GO:0070013,GO:0070201,GO:0070647,GO:0070727,GO:0070848,GO:0070873,GO:0070875,GO:0070887,GO:0071310,GO:0071322,GO:0071326,GO:0071331,GO:0071333,GO:0071363,GO:0071496,GO:0071704,GO:0071840,GO:0071944,GO:0072344,GO:0072358,GO:0072359,GO:0075522,GO:0080090,GO:0080134,GO:0080135,GO:0090066,GO:0090087,GO:0090153,GO:0090154,GO:0090304,GO:0097447,GO:0097458,GO:0097485,GO:0098542,GO:0098687,GO:0098772,GO:0099106,GO:0110053,GO:0120025,GO:0120036,GO:0120038,GO:0120039,GO:0140013,GO:0150034,GO:1900101,GO:1900102,GO:1900407,GO:1900408,GO:1901031,GO:1901032,GO:1901214,GO:1901215,GO:1901360,GO:1901564,GO:1901566,GO:1901576,GO:1901700,GO:1901701,GO:1901800,GO:1902531,GO:1902532,GO:1902533,GO:1902882,GO:1902883,GO:1902903,GO:1902905,GO:1903046,GO:1903047,GO:1903050,GO:1903052,GO:1903076,GO:1903078,GO:1903201,GO:1903202,GO:1903203,GO:1903204,GO:1903205,GO:1903206,GO:1903207,GO:1903208,GO:1903362,GO:1903364,GO:1903573,GO:1903827,GO:1903829,GO:1903900,GO:1903902,GO:1904181,GO:1904375,GO:1904377,GO:1904951,GO:1905037,GO:1905038,GO:1905475,GO:1905477,GO:1905897,GO:1990630,GO:1990782,GO:1990904,GO:2000026,GO:2000058,GO:2000060,GO:2000112,GO:2000113,GO:2000114,GO:2000116,GO:2000145,GO:2000147,GO:2000303,GO:2000304,GO:2000543,GO:2001023,GO:2001024,GO:2001038,GO:2001039,GO:2001056,GO:2001233,GO:2001235,GO:2001242,GO:2001244
HiC_scaffold_5	GeneMark.hmm3	intron	7052472	7052831	.	-	0	ID=g14484.t2.intron1;Parent=g14484.t2
HiC_scaffold_5	AUGUSTUS	intron	7052472	7052831	1.0	-	.	ID=g14484.t1.intron1;Parent=g14484.t1
HiC_scaffold_5	AUGUSTUS	exon	7052832	7052942	.	-	.	ID=g14484.t1.exon2;Parent=g14484.t1
HiC_scaffold_5	GeneMark.hmm3	CDS	7052832	7052942	.	-	0	ID=g14484.t2.CDS2;Parent=g14484.t2
HiC_scaffold_5	GeneMark.hmm3	exon	7052832	7052942	.	-	0	ID=g14484.t2.exon2;Parent=g14484.t2
HiC_scaffold_5	AUGUSTUS	CDS	7052832	7052942	1.0	-	0	ID=g14484.t1.CDS2;Parent=g14484.t1
HiC_scaffold_5	GeneMark.hmm3	intron	7052943	7053338	.	-	0	ID=g14484.t2.intron2;Parent=g14484.t2
HiC_scaffold_5	AUGUSTUS	intron	7052943	7053338	1.0	-	.	ID=g14484.t1.intron2;Parent=g14484.t1
HiC_scaffold_5	AUGUSTUS	exon	7053339	7053479	.	-	.	ID=g14484.t1.exon3;Parent=g14484.t1
HiC_scaffold_5	GeneMark.hmm3	CDS	7053339	7053479	.	-	0	ID=g14484.t2.CDS3;Parent=g14484.t2
HiC_scaffold_5	GeneMark.hmm3	exon	7053339	7053479	.	-	0	ID=g14484.t2.exon3;Parent=g14484.t2
HiC_scaffold_5	AUGUSTUS	CDS	7053339	7053479	1.0	-	0	ID=g14484.t1.CDS3;Parent=g14484.t1
HiC_scaffold_5	GeneMark.hmm3	intron	7053480	7053898	.	-	0	ID=g14484.t2.intron3;Parent=g14484.t2
HiC_scaffold_5	AUGUSTUS	intron	7053480	7053898	1.0	-	.	ID=g14484.t1.intron3;Parent=g14484.t1
HiC_scaffold_5	AUGUSTUS	exon	7053899	7054009	.	-	.	ID=g14484.t1.exon4;Parent=g14484.t1
HiC_scaffold_5	GeneMark.hmm3	CDS	7053899	7054009	.	-	0	ID=g14484.t2.CDS4;Parent=g14484.t2
HiC_scaffold_5	GeneMark.hmm3	exon	7053899	7054009	.	-	0	ID=g14484.t2.exon4;Parent=g14484.t2
HiC_scaffold_5	AUGUSTUS	CDS	7053899	7054009	1.0	-	0	ID=g14484.t1.CDS4;Parent=g14484.t1
HiC_scaffold_5	GeneMark.hmm3	intron	7054010	7054608	.	-	0	ID=g14484.t2.intron4;Parent=g14484.t2
HiC_scaffold_5	AUGUSTUS	intron	7054010	7054608	1.0	-	.	ID=g14484.t1.intron4;Parent=g14484.t1
HiC_scaffold_5	AUGUSTUS	exon	7054609	7054704	.	-	.	ID=g14484.t1.exon5;Parent=g14484.t1
HiC_scaffold_5	GeneMark.hmm3	CDS	7054609	7054704	.	-	0	ID=g14484.t2.CDS5;Parent=g14484.t2
HiC_scaffold_5	GeneMark.hmm3	exon	7054609	7054704	.	-	0	ID=g14484.t2.exon5;Parent=g14484.t2
HiC_scaffold_5	AUGUSTUS	CDS	7054609	7054704	1.0	-	0	ID=g14484.t1.CDS5;Parent=g14484.t1
HiC_scaffold_5	GeneMark.hmm3	intron	7054705	7054937	.	-	0	ID=g14484.t2.intron5;Parent=g14484.t2
HiC_scaffold_5	AUGUSTUS	intron	7054705	7054937	1.0	-	.	ID=g14484.t1.intron5;Parent=g14484.t1
HiC_scaffold_5	AUGUSTUS	exon	7054938	7055085	.	-	.	ID=g14484.t1.exon6;Parent=g14484.t1
HiC_scaffold_5	GeneMark.hmm3	CDS	7054938	7055085	.	-	1	ID=g14484.t2.CDS6;Parent=g14484.t2
HiC_scaffold_5	GeneMark.hmm3	exon	7054938	7055085	.	-	1	ID=g14484.t2.exon6;Parent=g14484.t2
HiC_scaffold_5	AUGUSTUS	CDS	7054938	7055085	1.0	-	1	ID=g14484.t1.CDS6;Parent=g14484.t1
HiC_scaffold_5	GeneMark.hmm3	intron	7055086	7055608	.	-	2	ID=g14484.t2.intron6;Parent=g14484.t2
HiC_scaffold_5	AUGUSTUS	intron	7055086	7055608	1.0	-	.	ID=g14484.t1.intron6;Parent=g14484.t1
HiC_scaffold_5	AUGUSTUS	exon	7055609	7055780	.	-	.	ID=g14484.t1.exon7;Parent=g14484.t1
HiC_scaffold_5	GeneMark.hmm3	CDS	7055609	7055780	.	-	2	ID=g14484.t2.CDS7;Parent=g14484.t2
HiC_scaffold_5	GeneMark.hmm3	exon	7055609	7055780	.	-	2	ID=g14484.t2.exon7;Parent=g14484.t2
HiC_scaffold_5	AUGUSTUS	CDS	7055609	7055780	1.0	-	2	ID=g14484.t1.CDS7;Parent=g14484.t1
HiC_scaffold_5	GeneMark.hmm3	intron	7055781	7056798	.	-	1	ID=g14484.t2.intron7;Parent=g14484.t2
HiC_scaffold_5	AUGUSTUS	intron	7055781	7056798	1.0	-	.	ID=g14484.t1.intron7;Parent=g14484.t1
HiC_scaffold_5	AUGUSTUS	exon	7056799	7056907	.	-	.	ID=g14484.t1.exon8;Parent=g14484.t1
HiC_scaffold_5	AUGUSTUS	CDS	7056799	7056907	1.0	-	0	ID=g14484.t1.CDS8;Parent=g14484.t1
HiC_scaffold_5	GeneMark.hmm3	CDS	7056799	7056997	.	-	0	ID=g14484.t2.CDS8;Parent=g14484.t2
HiC_scaffold_5	GeneMark.hmm3	exon	7056799	7056997	.	-	0	ID=g14484.t2.exon8;Parent=g14484.t2
HiC_scaffold_5	AUGUSTUS	start_codon	7056905	7056907	.	-	0	ID=g14484.t1.start1;Parent=g14484.t1
HiC_scaffold_5	GeneMark.hmm3	intron	7056998	7057047	.	-	0	ID=g14484.t2.intron8;Parent=g14484.t2
HiC_scaffold_5	GeneMark.hmm3	CDS	7057048	7057143	.	-	0	ID=g14484.t2.CDS9;Parent=g14484.t2
HiC_scaffold_5	GeneMark.hmm3	exon	7057048	7057143	.	-	0	ID=g14484.t2.exon9;Parent=g14484.t2
HiC_scaffold_5	GeneMark.hmm3	start_codon	7057141	7057143	.	-	0	ID=g14484.t2.start1;Parent=g14484.t2
HiC_scaffold_5	gmst	start_codon	7070079	7070081	48.940302	+	0	ID=g14485.t1.start1;Parent=g14485.t1
HiC_scaffold_5	gmst	gene	7070079	7070621	.	+	.	ID=g14485
HiC_scaffold_5	gmst	mRNA	7070079	7070621	.	+	.	ID=g14485.t1;Parent=g14485
HiC_scaffold_5	gmst	CDS	7070079	7070621	48.940302	+	0	ID=g14485.t1.CDS1;Parent=g14485.t1
HiC_scaffold_5	gmst	exon	7070079	7070621	48.940302	+	0	ID=g14485.t1.exon1;Parent=g14485.t1
HiC_scaffold_5	gmst	stop_codon	7070619	7070621	48.940302	+	0	ID=g14485.t1.stop1;Parent=g14485.t1
HiC_scaffold_5	gmst	stop_codon	7087998	7088000	105.79572	-	0	ID=g14486.t1.stop1;Parent=g14486.t1
HiC_scaffold_5	gmst	CDS	7087998	7088056	105.79572	-	2	ID=g14486.t1.CDS1;Parent=g14486.t1
HiC_scaffold_5	gmst	exon	7087998	7088056	105.79572	-	2	ID=g14486.t1.exon1;Parent=g14486.t1
HiC_scaffold_5	gmst	gene	7087998	7098432	.	-	.	ID=g14486
HiC_scaffold_5	gmst	mRNA	7087998	7098432	.	-	.	ID=g14486.t1;Parent=g14486;em_target=9365.XP_007527259.1;em_score=862.2;em_evalue=5.6e-263;em_tcov=.;em_OGs=2CV1G@1|root,2RQEK@2759|Eukaryota,39XY0@33154|Opisthokonta,3BNS8@33208|Metazoa,3D1TZ@33213|Bilateria,483A8@7711|Chordata,494GB@7742|Vertebrata,3JABM@40674|Mammalia;em_COG_cat=T;em_desc=Immunoglobulin C-Type;em_max_annot_lvl=33208|Metazoa;em_KEGG_ko=ko:K06751,ko:K12015;em_KEGG_Pathway=ko04144,ko04145,ko04218,ko04514,ko04612,ko04940,ko05165,ko05166,ko05167,ko05168,ko05169,ko05203,ko05320,ko05330,ko05332,ko05416,map04144,map04145,map04218,map04514,map04612,map04940,map05165,map05166,map05167,map05168,map05169,map05203,map05320,map05330,map05332,map05416;em_BRITE=ko00000,ko00001,ko00537,ko01000,ko04121,ko04147,ko04516;em_PFAMs=C1-set,MHC_I;em_Preferred_name=;em_EC=2.3.2.27;em_GOs=GO:0005575,GO:0016020
HiC_scaffold_5	gmst	intron	7088057	7088298	105.79572	-	0	ID=g14486.t1.intron1;Parent=g14486.t1
HiC_scaffold_5	gmst	CDS	7088299	7088331	105.79572	-	2	ID=g14486.t1.CDS2;Parent=g14486.t1
HiC_scaffold_5	gmst	exon	7088299	7088331	105.79572	-	2	ID=g14486.t1.exon2;Parent=g14486.t1
HiC_scaffold_5	gmst	intron	7088332	7088678	105.79572	-	0	ID=g14486.t1.intron2;Parent=g14486.t1
HiC_scaffold_5	gmst	CDS	7088679	7088783	105.79572	-	2	ID=g14486.t1.CDS3;Parent=g14486.t1
HiC_scaffold_5	gmst	exon	7088679	7088783	105.79572	-	2	ID=g14486.t1.exon3;Parent=g14486.t1
HiC_scaffold_5	gmst	intron	7088784	7088896	105.79572	-	0	ID=g14486.t1.intron3;Parent=g14486.t1
HiC_scaffold_5	gmst	CDS	7088897	7089172	105.79572	-	2	ID=g14486.t1.CDS4;Parent=g14486.t1
HiC_scaffold_5	gmst	exon	7088897	7089172	105.79572	-	2	ID=g14486.t1.exon4;Parent=g14486.t1
HiC_scaffold_5	gmst	intron	7089173	7091033	105.79572	-	0	ID=g14486.t1.intron4;Parent=g14486.t1
HiC_scaffold_5	gmst	CDS	7091034	7091309	105.79572	-	2	ID=g14486.t1.CDS5;Parent=g14486.t1
HiC_scaffold_5	gmst	exon	7091034	7091309	105.79572	-	2	ID=g14486.t1.exon5;Parent=g14486.t1
HiC_scaffold_5	gmst	intron	7091310	7092341	105.79572	-	0	ID=g14486.t1.intron5;Parent=g14486.t1
HiC_scaffold_5	gmst	CDS	7092342	7092602	105.79572	-	2	ID=g14486.t1.CDS6;Parent=g14486.t1
HiC_scaffold_5	gmst	exon	7092342	7092602	105.79572	-	2	ID=g14486.t1.exon6;Parent=g14486.t1
HiC_scaffold_5	gmst	intron	7092603	7098377	105.79572	-	0	ID=g14486.t1.intron6;Parent=g14486.t1
HiC_scaffold_5	gmst	CDS	7098378	7098432	105.79572	-	0	ID=g14486.t1.CDS7;Parent=g14486.t1
HiC_scaffold_5	gmst	exon	7098378	7098432	105.79572	-	0	ID=g14486.t1.exon7;Parent=g14486.t1
HiC_scaffold_5	gmst	start_codon	7098430	7098432	105.79572	-	0	ID=g14486.t1.start1;Parent=g14486.t1
HiC_scaffold_5	AUGUSTUS	stop_codon	7126620	7126622	.	-	0	ID=g14487.t1.stop1;Parent=g14487.t1
HiC_scaffold_5	AUGUSTUS	gene	7126620	7127810	.	-	.	ID=g14487
HiC_scaffold_5	AUGUSTUS	exon	7126620	7127810	.	-	.	ID=g14487.t1.exon1;Parent=g14487.t1
HiC_scaffold_5	AUGUSTUS	mRNA	7126620	7127810	1.0	-	.	ID=g14487.t1;Parent=g14487;em_target=9668.ENSMPUP00000001095;em_score=627.9;em_evalue=1.3e-191;em_tcov=.;em_OGs=28JVN@1|root,2QS9R@2759|Eukaryota,3AEZX@33154|Opisthokonta,3BWS7@33208|Metazoa,3D323@33213|Bilateria,485TB@7711|Chordata,4928W@7742|Vertebrata,3JDPY@40674|Mammalia,3EPAN@33554|Carnivora;em_COG_cat=S;em_desc=Interferon-inducible GTPase (IIGP);em_max_annot_lvl=33208|Metazoa;em_Preferred_name=IRGM;em_KEGG_ko=ko:K14139,ko:K14140;em_KEGG_Pathway=ko05145,map05145;em_BRITE=ko00000,ko00001,ko01000;em_PFAMs=IIGP;em_GOs=GO:0000045,GO:0000139,GO:0000323,GO:0000421,GO:0001891,GO:0001932,GO:0001934,GO:0001959,GO:0001961,GO:0002218,GO:0002221,GO:0002237,GO:0002253,GO:0002376,GO:0002682,GO:0002684,GO:0002753,GO:0002757,GO:0002758,GO:0002764,GO:0003674,GO:0003824,GO:0003924,GO:0005488,GO:0005515,GO:0005575,GO:0005622,GO:0005623,GO:0005737,GO:0005739,GO:0005764,GO:0005765,GO:0005767,GO:0005768,GO:0005770,GO:0005773,GO:0005774,GO:0005776,GO:0005783,GO:0005789,GO:0005794,GO:0005829,GO:0005886,GO:0006464,GO:0006497,GO:0006501,GO:0006807,GO:0006914,GO:0006950,GO:0006952,GO:0006955,GO:0006996,GO:0007033,GO:0007154,GO:0007165,GO:0008047,GO:0008150,GO:0008152,GO:0009056,GO:0009058,GO:0009059,GO:0009605,GO:0009607,GO:0009615,GO:0009617,GO:0009893,GO:0009894,GO:0009896,GO:0009966,GO:0009967,GO:0009987,GO:0010008,GO:0010033,GO:0010506,GO:0010508,GO:0010562,GO:0010604,GO:0010638,GO:0010646,GO:0010647,GO:0010799,GO:0010800,GO:0012505,GO:0012506,GO:0016020,GO:0016043,GO:0016236,GO:0016239,GO:0016241,GO:0016462,GO:0016787,GO:0016817,GO:0016818,GO:0017111,GO:0018410,GO:0019207,GO:0019209,GO:0019220,GO:0019222,GO:0019538,GO:0019722,GO:0019887,GO:0019899,GO:0019900,GO:0019901,GO:0019904,GO:0019932,GO:0022607,GO:0023051,GO:0023052,GO:0023056,GO:0030139,GO:0030234,GO:0030295,GO:0030522,GO:0030659,GO:0030666,GO:0030670,GO:0031090,GO:0031323,GO:0031325,GO:0031329,GO:0031331,GO:0031347,GO:0031349,GO:0031399,GO:0031401,GO:0031410,GO:0031647,GO:0031648,GO:0031902,GO:0031982,GO:0031984,GO:0032147,GO:0032268,GO:0032270,GO:0032496,GO:0033043,GO:0033135,GO:0033138,GO:0033674,GO:0033993,GO:0034097,GO:0034341,GO:0034645,GO:0035456,GO:0035458,GO:0035556,GO:0035872,GO:0036211,GO:0042157,GO:0042158,GO:0042175,GO:0042221,GO:0042325,GO:0042327,GO:0042742,GO:0043085,GO:0043170,GO:0043207,GO:0043226,GO:0043227,GO:0043229,GO:0043231,GO:0043243,GO:0043244,GO:0043254,GO:0043412,GO:0043539,GO:0043549,GO:0043687,GO:0044085,GO:0044087,GO:0044093,GO:0044237,GO:0044238,GO:0044248,GO:0044249,GO:0044260,GO:0044267,GO:0044403,GO:0044419,GO:0044422,GO:0044424,GO:0044425,GO:0044431,GO:0044432,GO:0044433,GO:0044437,GO:0044440,GO:0044444,GO:0044446,GO:0044459,GO:0044464,GO:0044754,GO:0045087,GO:0045088,GO:0045089,GO:0045335,GO:0045859,GO:0045860,GO:0045937,GO:0048518,GO:0048522,GO:0048583,GO:0048584,GO:0050700,GO:0050776,GO:0050778,GO:0050789,GO:0050790,GO:0050794,GO:0050821,GO:0050829,GO:0050896,GO:0051128,GO:0051130,GO:0051171,GO:0051173,GO:0051174,GO:0051246,GO:0051247,GO:0051338,GO:0051347,GO:0051400,GO:0051434,GO:0051704,GO:0051707,GO:0051716,GO:0060255,GO:0060330,GO:0060332,GO:0060334,GO:0060335,GO:0060759,GO:0060760,GO:0061635,GO:0061739,GO:0061762,GO:0061919,GO:0065007,GO:0065008,GO:0065009,GO:0070423,GO:0070431,GO:0070513,GO:0070887,GO:0070925,GO:0071216,GO:0071219,GO:0071222,GO:0071310,GO:0071345,GO:0071346,GO:0071396,GO:0071704,GO:0071840,GO:0071900,GO:0071902,GO:0071944,GO:0075044,GO:0075071,GO:0080090,GO:0080134,GO:0097708,GO:0098542,GO:0098586,GO:0098588,GO:0098772,GO:0098791,GO:0098805,GO:0098827,GO:0098852,GO:0099004,GO:1901096,GO:1901098,GO:1901564,GO:1901566,GO:1901576,GO:1901700,GO:1901701,GO:1905037
HiC_scaffold_5	AUGUSTUS	CDS	7126620	7127810	1.0	-	0	ID=g14487.t1.CDS1;Parent=g14487.t1
HiC_scaffold_5	AUGUSTUS	start_codon	7127808	7127810	.	-	0	ID=g14487.t1.start1;Parent=g14487.t1
HiC_scaffold_5	AUGUSTUS	stop_codon	7187083	7187085	.	-	0	ID=g14488.t1.stop1;Parent=g14488.t1
HiC_scaffold_5	AUGUSTUS	gene	7187083	7188408	.	-	.	ID=g14488
HiC_scaffold_5	AUGUSTUS	exon	7187083	7188408	.	-	.	ID=g14488.t1.exon1;Parent=g14488.t1
HiC_scaffold_5	AUGUSTUS	mRNA	7187083	7188408	1.0	-	.	ID=g14488.t1;Parent=g14488;em_target=9612.ENSCAFP00000000722;em_score=1079.7;em_evalue=0.0;em_tcov=.;em_OGs=28JVN@1|root,2QS9R@2759|Eukaryota,39TDR@33154|Opisthokonta,3BHJI@33208|Metazoa,3CTCS@33213|Bilateria,480N5@7711|Chordata,48XME@7742|Vertebrata,3J7RP@40674|Mammalia,3EWM9@33554|Carnivora;em_COG_cat=S;em_desc=Interferon-inducible GTPase (IIGP);em_max_annot_lvl=33208|Metazoa;em_Preferred_name=IFGGB1;em_PFAMs=IIGP;em_KEGG_ko=ko:K17072;em_KEGG_Pathway=ko04668,map04668;em_BRITE=ko00000,ko00001
HiC_scaffold_5	AUGUSTUS	CDS	7187083	7188408	1.0	-	0	ID=g14488.t1.CDS1;Parent=g14488.t1
HiC_scaffold_5	AUGUSTUS	start_codon	7188406	7188408	.	-	0	ID=g14488.t1.start1;Parent=g14488.t1
HiC_scaffold_5	gmst	start_codon	7211853	7211855	107.563547	+	0	ID=g14489.t1.start1;Parent=g14489.t1
HiC_scaffold_5	gmst	CDS	7211853	7212388	107.563547	+	0	ID=g14489.t1.CDS1;Parent=g14489.t1
HiC_scaffold_5	gmst	exon	7211853	7212388	107.563547	+	0	ID=g14489.t1.exon1;Parent=g14489.t1
HiC_scaffold_5	gmst	gene	7211853	7326538	.	+	.	ID=g14489
HiC_scaffold_5	gmst	mRNA	7211853	7326538	.	+	.	ID=g14489.t1;Parent=g14489;em_target=29073.XP_008708354.1;em_score=828.8;em_evalue=9.9e-253;em_tcov=.;em_OGs=28JVN@1|root,2QS9R@2759|Eukaryota,39TDR@33154|Opisthokonta,3BHJI@33208|Metazoa,3CTCS@33213|Bilateria,48B52@7711|Chordata,497Z5@7742|Vertebrata,3JPKF@40674|Mammalia,3EWY9@33554|Carnivora;em_COG_cat=S;em_desc=Interferon-inducible GTPase (IIGP);em_max_annot_lvl=33208|Metazoa;em_PFAMs=IIGP;em_Preferred_name=Ifi47;em_KEGG_ko=ko:K17072;em_KEGG_Pathway=ko04668,map04668;em_BRITE=ko00000,ko00001
HiC_scaffold_5	gmst	intron	7212389	7325814	107.563547	+	0	ID=g14489.t1.intron1;Parent=g14489.t1
HiC_scaffold_5	AUGUSTUS	stop_codon	7280544	7280546	.	-	0	ID=g14490.t1.stop1;Parent=g14490.t1
HiC_scaffold_5	AUGUSTUS	gene	7280544	7281869	.	-	.	ID=g14490
HiC_scaffold_5	AUGUSTUS	exon	7280544	7281869	.	-	.	ID=g14490.t1.exon1;Parent=g14490.t1
HiC_scaffold_5	AUGUSTUS	mRNA	7280544	7281869	1.0	-	.	ID=g14490.t1;Parent=g14490;em_target=9612.ENSCAFP00000000722;em_score=1412.4;em_evalue=0.0;em_tcov=.;em_OGs=28JVN@1|root,2QS9R@2759|Eukaryota,39TDR@33154|Opisthokonta,3BHJI@33208|Metazoa,3CTCS@33213|Bilateria,480N5@7711|Chordata,48XME@7742|Vertebrata,3J7RP@40674|Mammalia,3EWM9@33554|Carnivora;em_COG_cat=S;em_desc=Interferon-inducible GTPase (IIGP);em_max_annot_lvl=33208|Metazoa;em_Preferred_name=IFGGB1;em_PFAMs=IIGP;em_KEGG_ko=ko:K17072;em_KEGG_Pathway=ko04668,map04668;em_BRITE=ko00000,ko00001
HiC_scaffold_5	AUGUSTUS	CDS	7280544	7281869	1.0	-	0	ID=g14490.t1.CDS1;Parent=g14490.t1
HiC_scaffold_5	AUGUSTUS	start_codon	7281867	7281869	.	-	0	ID=g14490.t1.start1;Parent=g14490.t1
HiC_scaffold_5	AUGUSTUS	start_codon	7325279	7325281	.	+	0	ID=g14491.t1.start1;Parent=g14491.t1
HiC_scaffold_5	AUGUSTUS	gene	7325279	7326538	.	+	.	ID=g14491
HiC_scaffold_5	AUGUSTUS	exon	7325279	7326538	.	+	.	ID=g14491.t1.exon1;Parent=g14491.t1
HiC_scaffold_5	AUGUSTUS	mRNA	7325279	7326538	1.0	+	.	ID=g14491.t1;Parent=g14491;em_target=29073.XP_008708354.1;em_score=829.4;em_evalue=6.5e-253;em_tcov=.;em_OGs=28JVN@1|root,2QS9R@2759|Eukaryota,39TDR@33154|Opisthokonta,3BHJI@33208|Metazoa,3CTCS@33213|Bilateria,48B52@7711|Chordata,497Z5@7742|Vertebrata,3JPKF@40674|Mammalia,3EWY9@33554|Carnivora;em_COG_cat=S;em_desc=Interferon-inducible GTPase (IIGP);em_max_annot_lvl=33208|Metazoa;em_PFAMs=IIGP;em_Preferred_name=Ifi47;em_KEGG_ko=ko:K17072;em_KEGG_Pathway=ko04668,map04668;em_BRITE=ko00000,ko00001
HiC_scaffold_5	AUGUSTUS	CDS	7325279	7326538	1.0	+	0	ID=g14491.t1.CDS1;Parent=g14491.t1
HiC_scaffold_5	gmst	CDS	7325815	7326538	107.563547	+	1	ID=g14489.t1.CDS2;Parent=g14489.t1
HiC_scaffold_5	gmst	exon	7325815	7326538	107.563547	+	1	ID=g14489.t1.exon2;Parent=g14489.t1
HiC_scaffold_5	AUGUSTUS	stop_codon	7326536	7326538	.	+	0	ID=g14491.t1.stop1;Parent=g14491.t1
HiC_scaffold_5	gmst	stop_codon	7326536	7326538	107.563547	+	0	ID=g14489.t1.stop1;Parent=g14489.t1
HiC_scaffold_5	AUGUSTUS	stop_codon	7409926	7409928	.	-	0	ID=g14492.t1.stop1;Parent=g14492.t1
HiC_scaffold_5	AUGUSTUS	exon	7409926	7411137	.	-	.	ID=g14492.t1.exon1;Parent=g14492.t1
HiC_scaffold_5	AUGUSTUS	CDS	7409926	7411137	1.0	-	0	ID=g14492.t1.CDS1;Parent=g14492.t1
HiC_scaffold_5	AUGUSTUS	gene	7409926	7413966	.	-	.	ID=g14492
HiC_scaffold_5	AUGUSTUS	mRNA	7409926	7413966	1.0	-	.	ID=g14492.t1;Parent=g14492;em_target=29073.XP_008708345.1;em_score=867.9;em_evalue=3.7e-264;em_tcov=.;em_OGs=28JVN@1|root,2QS9R@2759|Eukaryota,3AEZX@33154|Opisthokonta,3BWS7@33208|Metazoa,3D323@33213|Bilateria,485TB@7711|Chordata,4928W@7742|Vertebrata,3JDPY@40674|Mammalia,3ETMQ@33554|Carnivora;em_COG_cat=S;em_desc=Interferon-inducible GTPase (IIGP);em_max_annot_lvl=33208|Metazoa;em_Preferred_name=IRGM;em_KEGG_ko=ko:K14139,ko:K14140;em_KEGG_Pathway=ko05145,map05145;em_BRITE=ko00000,ko00001,ko01000;em_PFAMs=IIGP;em_GOs=GO:0000045,GO:0000139,GO:0000323,GO:0000421,GO:0001891,GO:0001932,GO:0001934,GO:0001959,GO:0001961,GO:0002218,GO:0002221,GO:0002237,GO:0002253,GO:0002376,GO:0002682,GO:0002684,GO:0002753,GO:0002757,GO:0002758,GO:0002764,GO:0003674,GO:0003824,GO:0003924,GO:0005488,GO:0005515,GO:0005575,GO:0005622,GO:0005623,GO:0005737,GO:0005739,GO:0005764,GO:0005765,GO:0005767,GO:0005768,GO:0005770,GO:0005773,GO:0005774,GO:0005776,GO:0005783,GO:0005789,GO:0005794,GO:0005829,GO:0005886,GO:0006464,GO:0006497,GO:0006501,GO:0006807,GO:0006914,GO:0006950,GO:0006952,GO:0006955,GO:0006996,GO:0007033,GO:0007154,GO:0007165,GO:0008047,GO:0008150,GO:0008152,GO:0009056,GO:0009058,GO:0009059,GO:0009605,GO:0009607,GO:0009615,GO:0009617,GO:0009893,GO:0009894,GO:0009896,GO:0009966,GO:0009967,GO:0009987,GO:0010008,GO:0010033,GO:0010506,GO:0010508,GO:0010562,GO:0010604,GO:0010638,GO:0010646,GO:0010647,GO:0010799,GO:0010800,GO:0012505,GO:0012506,GO:0016020,GO:0016043,GO:0016236,GO:0016239,GO:0016241,GO:0016462,GO:0016787,GO:0016817,GO:0016818,GO:0017111,GO:0018410,GO:0019207,GO:0019209,GO:0019220,GO:0019222,GO:0019538,GO:0019722,GO:0019887,GO:0019899,GO:0019900,GO:0019901,GO:0019904,GO:0019932,GO:0022607,GO:0023051,GO:0023052,GO:0023056,GO:0030139,GO:0030234,GO:0030295,GO:0030522,GO:0030659,GO:0030666,GO:0030670,GO:0031090,GO:0031323,GO:0031325,GO:0031329,GO:0031331,GO:0031347,GO:0031349,GO:0031399,GO:0031401,GO:0031410,GO:0031647,GO:0031648,GO:0031902,GO:0031982,GO:0031984,GO:0032147,GO:0032268,GO:0032270,GO:0032496,GO:0033043,GO:0033135,GO:0033138,GO:0033674,GO:0033993,GO:0034097,GO:0034341,GO:0034645,GO:0035456,GO:0035458,GO:0035556,GO:0035872,GO:0036211,GO:0042157,GO:0042158,GO:0042175,GO:0042221,GO:0042325,GO:0042327,GO:0042742,GO:0043085,GO:0043170,GO:0043207,GO:0043226,GO:0043227,GO:0043229,GO:0043231,GO:0043243,GO:0043244,GO:0043254,GO:0043412,GO:0043539,GO:0043549,GO:0043687,GO:0044085,GO:0044087,GO:0044093,GO:0044237,GO:0044238,GO:0044248,GO:0044249,GO:0044260,GO:0044267,GO:0044403,GO:0044419,GO:0044422,GO:0044424,GO:0044425,GO:0044431,GO:0044432,GO:0044433,GO:0044437,GO:0044440,GO:0044444,GO:0044446,GO:0044459,GO:0044464,GO:0044754,GO:0045087,GO:0045088,GO:0045089,GO:0045335,GO:0045859,GO:0045860,GO:0045937,GO:0048518,GO:0048522,GO:0048583,GO:0048584,GO:0050700,GO:0050776,GO:0050778,GO:0050789,GO:0050790,GO:0050794,GO:0050821,GO:0050829,GO:0050896,GO:0051128,GO:0051130,GO:0051171,GO:0051173,GO:0051174,GO:0051246,GO:0051247,GO:0051338,GO:0051347,GO:0051400,GO:0051434,GO:0051704,GO:0051707,GO:0051716,GO:0060255,GO:0060330,GO:0060332,GO:0060334,GO:0060335,GO:0060759,GO:0060760,GO:0061635,GO:0061739,GO:0061762,GO:0061919,GO:0065007,GO:0065008,GO:0065009,GO:0070423,GO:0070431,GO:0070513,GO:0070887,GO:0070925,GO:0071216,GO:0071219,GO:0071222,GO:0071310,GO:0071345,GO:0071346,GO:0071396,GO:0071704,GO:0071840,GO:0071900,GO:0071902,GO:0071944,GO:0075044,GO:0075071,GO:0080090,GO:0080134,GO:0097708,GO:0098542,GO:0098586,GO:0098588,GO:0098772,GO:0098791,GO:0098805,GO:0098827,GO:0098852,GO:0099004,GO:1901096,GO:1901098,GO:1901564,GO:1901566,GO:1901576,GO:1901700,GO:1901701,GO:1905037
HiC_scaffold_5	AUGUSTUS	intron	7411138	7413765	1.0	-	.	ID=g14492.t1.intron1;Parent=g14492.t1
HiC_scaffold_5	AUGUSTUS	exon	7413766	7413966	.	-	.	ID=g14492.t1.exon2;Parent=g14492.t1
HiC_scaffold_5	AUGUSTUS	CDS	7413766	7413966	1.0	-	0	ID=g14492.t1.CDS2;Parent=g14492.t1
HiC_scaffold_5	AUGUSTUS	start_codon	7413964	7413966	.	-	0	ID=g14492.t1.start1;Parent=g14492.t1
HiC_scaffold_5	AUGUSTUS	stop_codon	7429679	7429681	.	-	0	ID=g14493.t1.stop1;Parent=g14493.t1
HiC_scaffold_5	AUGUSTUS	gene	7429679	7430263	.	-	.	ID=g14493
HiC_scaffold_5	AUGUSTUS	exon	7429679	7430263	.	-	.	ID=g14493.t1.exon1;Parent=g14493.t1
HiC_scaffold_5	AUGUSTUS	mRNA	7429679	7430263	0.98	-	.	ID=g14493.t1;Parent=g14493;em_target=9612.ENSCAFP00000000722;em_score=563.6;em_evalue=4.1e-173;em_tcov=.;em_OGs=28JVN@1|root,2QS9R@2759|Eukaryota,39TDR@33154|Opisthokonta,3BHJI@33208|Metazoa,3CTCS@33213|Bilateria,480N5@7711|Chordata,48XME@7742|Vertebrata,3J7RP@40674|Mammalia,3EWM9@33554|Carnivora;em_COG_cat=S;em_desc=Interferon-inducible GTPase (IIGP);em_max_annot_lvl=33208|Metazoa;em_Preferred_name=IFGGB1;em_PFAMs=IIGP;em_KEGG_ko=ko:K17072;em_KEGG_Pathway=ko04668,map04668;em_BRITE=ko00000,ko00001
HiC_scaffold_5	AUGUSTUS	CDS	7429679	7430263	0.98	-	0	ID=g14493.t1.CDS1;Parent=g14493.t1
HiC_scaffold_5	AUGUSTUS	start_codon	7430261	7430263	.	-	0	ID=g14493.t1.start1;Parent=g14493.t1
HiC_scaffold_5	AUGUSTUS	stop_codon	7507111	7507113	.	-	0	ID=g14494.t1.stop1;Parent=g14494.t1
HiC_scaffold_5	AUGUSTUS	gene	7507111	7508037	.	-	.	ID=g14494
HiC_scaffold_5	AUGUSTUS	exon	7507111	7508037	.	-	.	ID=g14494.t1.exon1;Parent=g14494.t1
HiC_scaffold_5	AUGUSTUS	mRNA	7507111	7508037	1.0	-	.	ID=g14494.t1;Parent=g14494;em_target=29073.XP_008707770.1;em_score=666.5;em_evalue=6.6e-204;em_tcov=.;em_OGs=2C3P7@1|root,2T9MA@2759|Eukaryota,39VSS@33154|Opisthokonta,3BWVQ@33208|Metazoa,3CYHR@33213|Bilateria,487V8@7711|Chordata,494U1@7742|Vertebrata,3JDGA@40674|Mammalia,3ETRK@33554|Carnivora;em_COG_cat=T;em_desc=Olfactory receptor;em_max_annot_lvl=33208|Metazoa;em_KEGG_ko=ko:K04257;em_KEGG_Pathway=ko04740,map04740;em_BRITE=ko00000,ko00001,ko04030;em_PFAMs=7tm_4;em_Preferred_name=
HiC_scaffold_5	AUGUSTUS	CDS	7507111	7508037	1.0	-	0	ID=g14494.t1.CDS1;Parent=g14494.t1
HiC_scaffold_5	AUGUSTUS	start_codon	7508035	7508037	.	-	0	ID=g14494.t1.start1;Parent=g14494.t1
HiC_scaffold_5	AUGUSTUS	stop_codon	7564551	7564553	.	-	0	ID=g14495.t1.stop1;Parent=g14495.t1
HiC_scaffold_5	AUGUSTUS	gene	7564551	7565786	.	-	.	ID=g14495
HiC_scaffold_5	AUGUSTUS	exon	7564551	7565786	.	-	.	ID=g14495.t1.exon1;Parent=g14495.t1
HiC_scaffold_5	AUGUSTUS	mRNA	7564551	7565786	1.0	-	.	ID=g14495.t1;Parent=g14495;em_target=9668.ENSMPUP00000000572;em_score=807.8;em_evalue=2.8e-246;em_tcov=.;em_OGs=28YNY@1|root,2R5GW@2759|Eukaryota,3AGJT@33154|Opisthokonta,3BXYD@33208|Metazoa,3D38Q@33213|Bilateria,48B38@7711|Chordata,499ZY@7742|Vertebrata,3JEV8@40674|Mammalia,3EPFU@33554|Carnivora;em_COG_cat=S;em_desc=POM121 family;em_max_annot_lvl=33208|Metazoa;em_PFAMs=POM121;em_Preferred_name=
HiC_scaffold_5	AUGUSTUS	CDS	7564551	7565786	1.0	-	0	ID=g14495.t1.CDS1;Parent=g14495.t1
HiC_scaffold_5	AUGUSTUS	start_codon	7565784	7565786	.	-	0	ID=g14495.t1.start1;Parent=g14495.t1
HiC_scaffold_5	AUGUSTUS	start_codon	7599757	7599759	.	+	0	ID=g14496.t1.start1;Parent=g14496.t1
HiC_scaffold_5	AUGUSTUS	start_codon	7599757	7599759	.	+	0	ID=g14496.t2.start1;Parent=g14496.t2
HiC_scaffold_5	AUGUSTUS	start_codon	7599757	7599759	.	+	0	ID=g14496.t3.start1;Parent=g14496.t3
HiC_scaffold_5	AUGUSTUS	start_codon	7599757	7599759	.	+	0	ID=g14496.t4.start1;Parent=g14496.t4
HiC_scaffold_5	AUGUSTUS	start_codon	7599757	7599759	.	+	0	ID=g14496.t5.start1;Parent=g14496.t5
HiC_scaffold_5	AUGUSTUS	start_codon	7599757	7599759	.	+	0	ID=g14496.t6.start1;Parent=g14496.t6
HiC_scaffold_5	AUGUSTUS	exon	7599757	7599823	.	+	.	ID=g14496.t1.exon1;Parent=g14496.t1
HiC_scaffold_5	AUGUSTUS	exon	7599757	7599823	.	+	.	ID=g14496.t2.exon1;Parent=g14496.t2
HiC_scaffold_5	AUGUSTUS	exon	7599757	7599823	.	+	.	ID=g14496.t3.exon1;Parent=g14496.t3
HiC_scaffold_5	AUGUSTUS	exon	7599757	7599823	.	+	.	ID=g14496.t4.exon1;Parent=g14496.t4
HiC_scaffold_5	AUGUSTUS	exon	7599757	7599823	.	+	.	ID=g14496.t5.exon1;Parent=g14496.t5
HiC_scaffold_5	AUGUSTUS	exon	7599757	7599823	.	+	.	ID=g14496.t6.exon1;Parent=g14496.t6
HiC_scaffold_5	AUGUSTUS	CDS	7599757	7599823	1.0	+	0	ID=g14496.t1.CDS1;Parent=g14496.t1
HiC_scaffold_5	AUGUSTUS	CDS	7599757	7599823	1.0	+	0	ID=g14496.t2.CDS1;Parent=g14496.t2
HiC_scaffold_5	AUGUSTUS	CDS	7599757	7599823	1.0	+	0	ID=g14496.t3.CDS1;Parent=g14496.t3
HiC_scaffold_5	AUGUSTUS	CDS	7599757	7599823	1.0	+	0	ID=g14496.t4.CDS1;Parent=g14496.t4
HiC_scaffold_5	AUGUSTUS	CDS	7599757	7599823	1.0	+	0	ID=g14496.t5.CDS1;Parent=g14496.t5
HiC_scaffold_5	AUGUSTUS	CDS	7599757	7599823	1.0	+	0	ID=g14496.t6.CDS1;Parent=g14496.t6
HiC_scaffold_5	AUGUSTUS	gene	7599757	7636790	.	+	.	ID=g14496
HiC_scaffold_5	AUGUSTUS	mRNA	7599757	7636790	1.0	+	.	ID=g14496.t1;Parent=g14496;em_target=9668.ENSMPUP00000000573;em_score=3146.4;em_evalue=0.0;em_tcov=.;em_OGs=KOG0200@1|root,KOG0200@2759|Eukaryota,38B6K@33154|Opisthokonta,3BDE9@33208|Metazoa,3CSY8@33213|Bilateria,480Q5@7711|Chordata,48ZP4@7742|Vertebrata,3J9IE@40674|Mammalia,3EGSS@33554|Carnivora;em_COG_cat=T;em_desc=Belongs to the protein kinase superfamily. Tyr protein kinase family. CSF-1 PDGF receptor subfamily;em_max_annot_lvl=33208|Metazoa;em_Preferred_name=FLT4;em_EC=2.7.10.1;em_KEGG_ko=ko:K05093,ko:K05096,ko:K05097,ko:K05098,ko:K08252;em_KEGG_Pathway=ko01521,ko04010,ko04014,ko04015,ko04060,ko04066,ko04144,ko04151,ko04370,ko04510,ko04550,ko04810,ko05200,ko05202,ko05205,ko05215,ko05224,ko05226,ko05230,ko05323,ko05418,map01521,map04010,map04014,map04015,map04060,map04066,map04144,map04151,map04370,map04510,map04550,map04810,map05200,map05202,map05205,map05215,map05224,map05226,map05230,map05323,map05418;em_BRITE=ko00000,ko00001,ko00536,ko01000,ko01001,ko01020,ko04050,ko04090;em_PFAMs=I-set,Ig_3,Pkinase_Tyr;em_GOs=GO:0000003,GO:0000902,GO:0000904,GO:0001525,GO:0001558,GO:0001568,GO:0001655,GO:0001667,GO:0001817,GO:0001819,GO:0001932,GO:0001934,GO:0001936,GO:0001938,GO:0001944,GO:0001945,GO:0001946,GO:0002009,GO:0002040,GO:0002064,GO:0002065,GO:0002066,GO:0002164,GO:0002165,GO:0002376,GO:0002520,GO:0002682,GO:0003006,GO:0003008,GO:0003016,GO:0003158,GO:0003674,GO:0003824,GO:0004672,GO:0004713,GO:0004714,GO:0004888,GO:0005021,GO:0005488,GO:0005515,GO:0005575,GO:0005576,GO:0005622,GO:0005623,GO:0005634,GO:0005654,GO:0005737,GO:0005886,GO:0005887,GO:0006464,GO:0006468,GO:0006793,GO:0006796,GO:0006807,GO:0006928,GO:0006935,GO:0006950,GO:0006952,GO:0006955,GO:0006959,GO:0006996,GO:0007010,GO:0007154,GO:0007165,GO:0007166,GO:0007167,GO:0007169,GO:0007171,GO:0007275,GO:0007276,GO:0007281,GO:0007292,GO:0007297,GO:0007298,GO:0007399,GO:0007409,GO:0007411,GO:0007417,GO:0007419,GO:0007431,GO:0007435,GO:0007442,GO:0007443,GO:0007444,GO:0007483,GO:0007484,GO:0007485,GO:0007516,GO:0007548,GO:0007552,GO:0007560,GO:0007568,GO:0007585,GO:0008045,GO:0008047,GO:0008150,GO:0008152,GO:0008283,GO:0008284,GO:0008340,GO:0009605,GO:0009607,GO:0009653,GO:0009719,GO:0009725,GO:0009790,GO:0009791,GO:0009886,GO:0009887,GO:0009888,GO:0009893,GO:0009966,GO:0009967,GO:0009987,GO:0010033,GO:0010243,GO:0010259,GO:0010469,GO:0010562,GO:0010574,GO:0010575,GO:0010594,GO:0010595,GO:0010604,GO:0010631,GO:0010632,GO:0010634,GO:0010646,GO:0010647,GO:0010941,GO:0016020,GO:0016021,GO:0016043,GO:0016301,GO:0016310,GO:0016477,GO:0016740,GO:0016772,GO:0016773,GO:0018108,GO:0018193,GO:0018212,GO:0019199,GO:0019207,GO:0019209,GO:0019220,GO:0019222,GO:0019538,GO:0019730,GO:0019838,GO:0019887,GO:0019899,GO:0019902,GO:0019903,GO:0019953,GO:0022008,GO:0022412,GO:0022414,GO:0022603,GO:0022607,GO:0022612,GO:0023051,GO:0023052,GO:0023056,GO:0030029,GO:0030030,GO:0030031,GO:0030036,GO:0030097,GO:0030154,GO:0030182,GO:0030234,GO:0030295,GO:0030296,GO:0030297,GO:0030307,GO:0030323,GO:0030324,GO:0030334,GO:0030335,GO:0030539,GO:0030545,GO:0030546,GO:0030707,GO:0030855,GO:0030947,GO:0031175,GO:0031224,GO:0031226,GO:0031323,GO:0031325,GO:0031399,GO:0031401,GO:0031929,GO:0031974,GO:0031981,GO:0032147,GO:0032268,GO:0032270,GO:0032501,GO:0032502,GO:0032504,GO:0032868,GO:0032869,GO:0032870,GO:0032872,GO:0032874,GO:0032879,GO:0032989,GO:0032990,GO:0032991,GO:0033674,GO:0034103,GO:0034622,GO:0035099,GO:0035112,GO:0035126,GO:0035162,GO:0035166,GO:0035167,GO:0035172,GO:0035215,GO:0035239,GO:0035272,GO:0035295,GO:0035474,GO:0035556,GO:0035924,GO:0036211,GO:0036303,GO:0036328,GO:0036335,GO:0038023,GO:0038084,GO:0038202,GO:0040008,GO:0040011,GO:0040012,GO:0040017,GO:0042127,GO:0042221,GO:0042325,GO:0042327,GO:0042330,GO:0042386,GO:0042592,GO:0042802,GO:0042803,GO:0042981,GO:0043066,GO:0043067,GO:0043069,GO:0043085,GO:0043170,GO:0043207,GO:0043226,GO:0043227,GO:0043229,GO:0043231,GO:0043233,GO:0043235,GO:0043408,GO:0043410,GO:0043412,GO:0043434,GO:0043534,GO:0043542,GO:0043549,GO:0043933,GO:0044085,GO:0044093,GO:0044237,GO:0044238,GO:0044260,GO:0044267,GO:0044422,GO:0044424,GO:0044425,GO:0044428,GO:0044446,GO:0044459,GO:0044464,GO:0044703,GO:0045087,GO:0045138,GO:0045446,GO:0045595,GO:0045610,GO:0045859,GO:0045860,GO:0045927,GO:0045937,GO:0046328,GO:0046330,GO:0046661,GO:0046777,GO:0046983,GO:0048010,GO:0048286,GO:0048468,GO:0048477,GO:0048513,GO:0048514,GO:0048518,GO:0048519,GO:0048522,GO:0048523,GO:0048534,GO:0048542,GO:0048546,GO:0048563,GO:0048565,GO:0048568,GO:0048569,GO:0048583,GO:0048584,GO:0048598,GO:0048608,GO:0048609,GO:0048619,GO:0048646,GO:0048666,GO:0048667,GO:0048699,GO:0048707,GO:0048729,GO:0048731,GO:0048732,GO:0048803,GO:0048805,GO:0048806,GO:0048808,GO:0048812,GO:0048856,GO:0048858,GO:0048869,GO:0048870,GO:0048872,GO:0050678,GO:0050679,GO:0050730,GO:0050731,GO:0050789,GO:0050790,GO:0050793,GO:0050794,GO:0050896,GO:0051128,GO:0051171,GO:0051173,GO:0051174,GO:0051179,GO:0051239,GO:0051240,GO:0051246,GO:0051247,GO:0051270,GO:0051272,GO:0051338,GO:0051347,GO:0051674,GO:0051704,GO:0051707,GO:0051716,GO:0055123,GO:0060089,GO:0060255,GO:0060312,GO:0060429,GO:0060541,GO:0060548,GO:0060562,GO:0060836,GO:0060841,GO:0060855,GO:0061097,GO:0061098,GO:0061326,GO:0061327,GO:0061333,GO:0061458,GO:0061525,GO:0061564,GO:0065003,GO:0065007,GO:0065008,GO:0065009,GO:0070013,GO:0070302,GO:0070304,GO:0070372,GO:0070374,GO:0070848,GO:0070887,GO:0071310,GO:0071363,GO:0071375,GO:0071417,GO:0071495,GO:0071704,GO:0071840,GO:0071944,GO:0072001,GO:0072002,GO:0072358,GO:0072359,GO:0080090,GO:0080134,GO:0080135,GO:0090036,GO:0090037,GO:0090130,GO:0090132,GO:0090287,GO:0090598,GO:0097485,GO:0098772,GO:0120036,GO:0120039,GO:0140096,GO:1901564,GO:1901652,GO:1901653,GO:1901698,GO:1901699,GO:1901700,GO:1901701,GO:1902531,GO:1902533,GO:2000145,GO:2000147,GO:2000273
HiC_scaffold_5	AUGUSTUS	mRNA	7599757	7636790	1.0	+	.	ID=g14496.t2;Parent=g14496;em_target=9668.ENSMPUP00000000573;em_score=3131.6;em_evalue=0.0;em_tcov=.;em_OGs=KOG0200@1|root,KOG0200@2759|Eukaryota,38B6K@33154|Opisthokonta,3BDE9@33208|Metazoa,3CSY8@33213|Bilateria,480Q5@7711|Chordata,48ZP4@7742|Vertebrata,3J9IE@40674|Mammalia,3EGSS@33554|Carnivora;em_COG_cat=T;em_desc=Belongs to the protein kinase superfamily. Tyr protein kinase family. CSF-1 PDGF receptor subfamily;em_max_annot_lvl=33208|Metazoa;em_Preferred_name=FLT4;em_EC=2.7.10.1;em_KEGG_ko=ko:K05093,ko:K05096,ko:K05097,ko:K05098,ko:K08252;em_KEGG_Pathway=ko01521,ko04010,ko04014,ko04015,ko04060,ko04066,ko04144,ko04151,ko04370,ko04510,ko04550,ko04810,ko05200,ko05202,ko05205,ko05215,ko05224,ko05226,ko05230,ko05323,ko05418,map01521,map04010,map04014,map04015,map04060,map04066,map04144,map04151,map04370,map04510,map04550,map04810,map05200,map05202,map05205,map05215,map05224,map05226,map05230,map05323,map05418;em_BRITE=ko00000,ko00001,ko00536,ko01000,ko01001,ko01020,ko04050,ko04090;em_PFAMs=I-set,Ig_3,Pkinase_Tyr;em_GOs=GO:0000003,GO:0000902,GO:0000904,GO:0001525,GO:0001558,GO:0001568,GO:0001655,GO:0001667,GO:0001817,GO:0001819,GO:0001932,GO:0001934,GO:0001936,GO:0001938,GO:0001944,GO:0001945,GO:0001946,GO:0002009,GO:0002040,GO:0002064,GO:0002065,GO:0002066,GO:0002164,GO:0002165,GO:0002376,GO:0002520,GO:0002682,GO:0003006,GO:0003008,GO:0003016,GO:0003158,GO:0003674,GO:0003824,GO:0004672,GO:0004713,GO:0004714,GO:0004888,GO:0005021,GO:0005488,GO:0005515,GO:0005575,GO:0005576,GO:0005622,GO:0005623,GO:0005634,GO:0005654,GO:0005737,GO:0005886,GO:0005887,GO:0006464,GO:0006468,GO:0006793,GO:0006796,GO:0006807,GO:0006928,GO:0006935,GO:0006950,GO:0006952,GO:0006955,GO:0006959,GO:0006996,GO:0007010,GO:0007154,GO:0007165,GO:0007166,GO:0007167,GO:0007169,GO:0007171,GO:0007275,GO:0007276,GO:0007281,GO:0007292,GO:0007297,GO:0007298,GO:0007399,GO:0007409,GO:0007411,GO:0007417,GO:0007419,GO:0007431,GO:0007435,GO:0007442,GO:0007443,GO:0007444,GO:0007483,GO:0007484,GO:0007485,GO:0007516,GO:0007548,GO:0007552,GO:0007560,GO:0007568,GO:0007585,GO:0008045,GO:0008047,GO:0008150,GO:0008152,GO:0008283,GO:0008284,GO:0008340,GO:0009605,GO:0009607,GO:0009653,GO:0009719,GO:0009725,GO:0009790,GO:0009791,GO:0009886,GO:0009887,GO:0009888,GO:0009893,GO:0009966,GO:0009967,GO:0009987,GO:0010033,GO:0010243,GO:0010259,GO:0010469,GO:0010562,GO:0010574,GO:0010575,GO:0010594,GO:0010595,GO:0010604,GO:0010631,GO:0010632,GO:0010634,GO:0010646,GO:0010647,GO:0010941,GO:0016020,GO:0016021,GO:0016043,GO:0016301,GO:0016310,GO:0016477,GO:0016740,GO:0016772,GO:0016773,GO:0018108,GO:0018193,GO:0018212,GO:0019199,GO:0019207,GO:0019209,GO:0019220,GO:0019222,GO:0019538,GO:0019730,GO:0019838,GO:0019887,GO:0019899,GO:0019902,GO:0019903,GO:0019953,GO:0022008,GO:0022412,GO:0022414,GO:0022603,GO:0022607,GO:0022612,GO:0023051,GO:0023052,GO:0023056,GO:0030029,GO:0030030,GO:0030031,GO:0030036,GO:0030097,GO:0030154,GO:0030182,GO:0030234,GO:0030295,GO:0030296,GO:0030297,GO:0030307,GO:0030323,GO:0030324,GO:0030334,GO:0030335,GO:0030539,GO:0030545,GO:0030546,GO:0030707,GO:0030855,GO:0030947,GO:0031175,GO:0031224,GO:0031226,GO:0031323,GO:0031325,GO:0031399,GO:0031401,GO:0031929,GO:0031974,GO:0031981,GO:0032147,GO:0032268,GO:0032270,GO:0032501,GO:0032502,GO:0032504,GO:0032868,GO:0032869,GO:0032870,GO:0032872,GO:0032874,GO:0032879,GO:0032989,GO:0032990,GO:0032991,GO:0033674,GO:0034103,GO:0034622,GO:0035099,GO:0035112,GO:0035126,GO:0035162,GO:0035166,GO:0035167,GO:0035172,GO:0035215,GO:0035239,GO:0035272,GO:0035295,GO:0035474,GO:0035556,GO:0035924,GO:0036211,GO:0036303,GO:0036328,GO:0036335,GO:0038023,GO:0038084,GO:0038202,GO:0040008,GO:0040011,GO:0040012,GO:0040017,GO:0042127,GO:0042221,GO:0042325,GO:0042327,GO:0042330,GO:0042386,GO:0042592,GO:0042802,GO:0042803,GO:0042981,GO:0043066,GO:0043067,GO:0043069,GO:0043085,GO:0043170,GO:0043207,GO:0043226,GO:0043227,GO:0043229,GO:0043231,GO:0043233,GO:0043235,GO:0043408,GO:0043410,GO:0043412,GO:0043434,GO:0043534,GO:0043542,GO:0043549,GO:0043933,GO:0044085,GO:0044093,GO:0044237,GO:0044238,GO:0044260,GO:0044267,GO:0044422,GO:0044424,GO:0044425,GO:0044428,GO:0044446,GO:0044459,GO:0044464,GO:0044703,GO:0045087,GO:0045138,GO:0045446,GO:0045595,GO:0045610,GO:0045859,GO:0045860,GO:0045927,GO:0045937,GO:0046328,GO:0046330,GO:0046661,GO:0046777,GO:0046983,GO:0048010,GO:0048286,GO:0048468,GO:0048477,GO:0048513,GO:0048514,GO:0048518,GO:0048519,GO:0048522,GO:0048523,GO:0048534,GO:0048542,GO:0048546,GO:0048563,GO:0048565,GO:0048568,GO:0048569,GO:0048583,GO:0048584,GO:0048598,GO:0048608,GO:0048609,GO:0048619,GO:0048646,GO:0048666,GO:0048667,GO:0048699,GO:0048707,GO:0048729,GO:0048731,GO:0048732,GO:0048803,GO:0048805,GO:0048806,GO:0048808,GO:0048812,GO:0048856,GO:0048858,GO:0048869,GO:0048870,GO:0048872,GO:0050678,GO:0050679,GO:0050730,GO:0050731,GO:0050789,GO:0050790,GO:0050793,GO:0050794,GO:0050896,GO:0051128,GO:0051171,GO:0051173,GO:0051174,GO:0051179,GO:0051239,GO:0051240,GO:0051246,GO:0051247,GO:0051270,GO:0051272,GO:0051338,GO:0051347,GO:0051674,GO:0051704,GO:0051707,GO:0051716,GO:0055123,GO:0060089,GO:0060255,GO:0060312,GO:0060429,GO:0060541,GO:0060548,GO:0060562,GO:0060836,GO:0060841,GO:0060855,GO:0061097,GO:0061098,GO:0061326,GO:0061327,GO:0061333,GO:0061458,GO:0061525,GO:0061564,GO:0065003,GO:0065007,GO:0065008,GO:0065009,GO:0070013,GO:0070302,GO:0070304,GO:0070372,GO:0070374,GO:0070848,GO:0070887,GO:0071310,GO:0071363,GO:0071375,GO:0071417,GO:0071495,GO:0071704,GO:0071840,GO:0071944,GO:0072001,GO:0072002,GO:0072358,GO:0072359,GO:0080090,GO:0080134,GO:0080135,GO:0090036,GO:0090037,GO:0090130,GO:0090132,GO:0090287,GO:0090598,GO:0097485,GO:0098772,GO:0120036,GO:0120039,GO:0140096,GO:1901564,GO:1901652,GO:1901653,GO:1901698,GO:1901699,GO:1901700,GO:1901701,GO:1902531,GO:1902533,GO:2000145,GO:2000147,GO:2000273
HiC_scaffold_5	AUGUSTUS	mRNA	7599757	7636790	1.0	+	.	ID=g14496.t3;Parent=g14496;em_target=9668.ENSMPUP00000000573;em_score=3136.6;em_evalue=0.0;em_tcov=.;em_OGs=KOG0200@1|root,KOG0200@2759|Eukaryota,38B6K@33154|Opisthokonta,3BDE9@33208|Metazoa,3CSY8@33213|Bilateria,480Q5@7711|Chordata,48ZP4@7742|Vertebrata,3J9IE@40674|Mammalia,3EGSS@33554|Carnivora;em_COG_cat=T;em_desc=Belongs to the protein kinase superfamily. Tyr protein kinase family. CSF-1 PDGF receptor subfamily;em_max_annot_lvl=33208|Metazoa;em_Preferred_name=FLT4;em_EC=2.7.10.1;em_KEGG_ko=ko:K05093,ko:K05096,ko:K05097,ko:K05098,ko:K08252;em_KEGG_Pathway=ko01521,ko04010,ko04014,ko04015,ko04060,ko04066,ko04144,ko04151,ko04370,ko04510,ko04550,ko04810,ko05200,ko05202,ko05205,ko05215,ko05224,ko05226,ko05230,ko05323,ko05418,map01521,map04010,map04014,map04015,map04060,map04066,map04144,map04151,map04370,map04510,map04550,map04810,map05200,map05202,map05205,map05215,map05224,map05226,map05230,map05323,map05418;em_BRITE=ko00000,ko00001,ko00536,ko01000,ko01001,ko01020,ko04050,ko04090;em_PFAMs=I-set,Ig_3,Pkinase_Tyr;em_GOs=GO:0000003,GO:0000902,GO:0000904,GO:0001525,GO:0001558,GO:0001568,GO:0001655,GO:0001667,GO:0001817,GO:0001819,GO:0001932,GO:0001934,GO:0001936,GO:0001938,GO:0001944,GO:0001945,GO:0001946,GO:0002009,GO:0002040,GO:0002064,GO:0002065,GO:0002066,GO:0002164,GO:0002165,GO:0002376,GO:0002520,GO:0002682,GO:0003006,GO:0003008,GO:0003016,GO:0003158,GO:0003674,GO:0003824,GO:0004672,GO:0004713,GO:0004714,GO:0004888,GO:0005021,GO:0005488,GO:0005515,GO:0005575,GO:0005576,GO:0005622,GO:0005623,GO:0005634,GO:0005654,GO:0005737,GO:0005886,GO:0005887,GO:0006464,GO:0006468,GO:0006793,GO:0006796,GO:0006807,GO:0006928,GO:0006935,GO:0006950,GO:0006952,GO:0006955,GO:0006959,GO:0006996,GO:0007010,GO:0007154,GO:0007165,GO:0007166,GO:0007167,GO:0007169,GO:0007171,GO:0007275,GO:0007276,GO:0007281,GO:0007292,GO:0007297,GO:0007298,GO:0007399,GO:0007409,GO:0007411,GO:0007417,GO:0007419,GO:0007431,GO:0007435,GO:0007442,GO:0007443,GO:0007444,GO:0007483,GO:0007484,GO:0007485,GO:0007516,GO:0007548,GO:0007552,GO:0007560,GO:0007568,GO:0007585,GO:0008045,GO:0008047,GO:0008150,GO:0008152,GO:0008283,GO:0008284,GO:0008340,GO:0009605,GO:0009607,GO:0009653,GO:0009719,GO:0009725,GO:0009790,GO:0009791,GO:0009886,GO:0009887,GO:0009888,GO:0009893,GO:0009966,GO:0009967,GO:0009987,GO:0010033,GO:0010243,GO:0010259,GO:0010469,GO:0010562,GO:0010574,GO:0010575,GO:0010594,GO:0010595,GO:0010604,GO:0010631,GO:0010632,GO:0010634,GO:0010646,GO:0010647,GO:0010941,GO:0016020,GO:0016021,GO:0016043,GO:0016301,GO:0016310,GO:0016477,GO:0016740,GO:0016772,GO:0016773,GO:0018108,GO:0018193,GO:0018212,GO:0019199,GO:0019207,GO:0019209,GO:0019220,GO:0019222,GO:0019538,GO:0019730,GO:0019838,GO:0019887,GO:0019899,GO:0019902,GO:0019903,GO:0019953,GO:0022008,GO:0022412,GO:0022414,GO:0022603,GO:0022607,GO:0022612,GO:0023051,GO:0023052,GO:0023056,GO:0030029,GO:0030030,GO:0030031,GO:0030036,GO:0030097,GO:0030154,GO:0030182,GO:0030234,GO:0030295,GO:0030296,GO:0030297,GO:0030307,GO:0030323,GO:0030324,GO:0030334,GO:0030335,GO:0030539,GO:0030545,GO:0030546,GO:0030707,GO:0030855,GO:0030947,GO:0031175,GO:0031224,GO:0031226,GO:0031323,GO:0031325,GO:0031399,GO:0031401,GO:0031929,GO:0031974,GO:0031981,GO:0032147,GO:0032268,GO:0032270,GO:0032501,GO:0032502,GO:0032504,GO:0032868,GO:0032869,GO:0032870,GO:0032872,GO:0032874,GO:0032879,GO:0032989,GO:0032990,GO:0032991,GO:0033674,GO:0034103,GO:0034622,GO:0035099,GO:0035112,GO:0035126,GO:0035162,GO:0035166,GO:0035167,GO:0035172,GO:0035215,GO:0035239,GO:0035272,GO:0035295,GO:0035474,GO:0035556,GO:0035924,GO:0036211,GO:0036303,GO:0036328,GO:0036335,GO:0038023,GO:0038084,GO:0038202,GO:0040008,GO:0040011,GO:0040012,GO:0040017,GO:0042127,GO:0042221,GO:0042325,GO:0042327,GO:0042330,GO:0042386,GO:0042592,GO:0042802,GO:0042803,GO:0042981,GO:0043066,GO:0043067,GO:0043069,GO:0043085,GO:0043170,GO:0043207,GO:0043226,GO:0043227,GO:0043229,GO:0043231,GO:0043233,GO:0043235,GO:0043408,GO:0043410,GO:0043412,GO:0043434,GO:0043534,GO:0043542,GO:0043549,GO:0043933,GO:0044085,GO:0044093,GO:0044237,GO:0044238,GO:0044260,GO:0044267,GO:0044422,GO:0044424,GO:0044425,GO:0044428,GO:0044446,GO:0044459,GO:0044464,GO:0044703,GO:0045087,GO:0045138,GO:0045446,GO:0045595,GO:0045610,GO:0045859,GO:0045860,GO:0045927,GO:0045937,GO:0046328,GO:0046330,GO:0046661,GO:0046777,GO:0046983,GO:0048010,GO:0048286,GO:0048468,GO:0048477,GO:0048513,GO:0048514,GO:0048518,GO:0048519,GO:0048522,GO:0048523,GO:0048534,GO:0048542,GO:0048546,GO:0048563,GO:0048565,GO:0048568,GO:0048569,GO:0048583,GO:0048584,GO:0048598,GO:0048608,GO:0048609,GO:0048619,GO:0048646,GO:0048666,GO:0048667,GO:0048699,GO:0048707,GO:0048729,GO:0048731,GO:0048732,GO:0048803,GO:0048805,GO:0048806,GO:0048808,GO:0048812,GO:0048856,GO:0048858,GO:0048869,GO:0048870,GO:0048872,GO:0050678,GO:0050679,GO:0050730,GO:0050731,GO:0050789,GO:0050790,GO:0050793,GO:0050794,GO:0050896,GO:0051128,GO:0051171,GO:0051173,GO:0051174,GO:0051179,GO:0051239,GO:0051240,GO:0051246,GO:0051247,GO:0051270,GO:0051272,GO:0051338,GO:0051347,GO:0051674,GO:0051704,GO:0051707,GO:0051716,GO:0055123,GO:0060089,GO:0060255,GO:0060312,GO:0060429,GO:0060541,GO:0060548,GO:0060562,GO:0060836,GO:0060841,GO:0060855,GO:0061097,GO:0061098,GO:0061326,GO:0061327,GO:0061333,GO:0061458,GO:0061525,GO:0061564,GO:0065003,GO:0065007,GO:0065008,GO:0065009,GO:0070013,GO:0070302,GO:0070304,GO:0070372,GO:0070374,GO:0070848,GO:0070887,GO:0071310,GO:0071363,GO:0071375,GO:0071417,GO:0071495,GO:0071704,GO:0071840,GO:0071944,GO:0072001,GO:0072002,GO:0072358,GO:0072359,GO:0080090,GO:0080134,GO:0080135,GO:0090036,GO:0090037,GO:0090130,GO:0090132,GO:0090287,GO:0090598,GO:0097485,GO:0098772,GO:0120036,GO:0120039,GO:0140096,GO:1901564,GO:1901652,GO:1901653,GO:1901698,GO:1901699,GO:1901700,GO:1901701,GO:1902531,GO:1902533,GO:2000145,GO:2000147,GO:2000273
HiC_scaffold_5	AUGUSTUS	mRNA	7599757	7636790	1.0	+	.	ID=g14496.t4;Parent=g14496;em_target=9668.ENSMPUP00000000573;em_score=3141.8;em_evalue=0.0;em_tcov=.;em_OGs=KOG0200@1|root,KOG0200@2759|Eukaryota,38B6K@33154|Opisthokonta,3BDE9@33208|Metazoa,3CSY8@33213|Bilateria,480Q5@7711|Chordata,48ZP4@7742|Vertebrata,3J9IE@40674|Mammalia,3EGSS@33554|Carnivora;em_COG_cat=T;em_desc=Belongs to the protein kinase superfamily. Tyr protein kinase family. CSF-1 PDGF receptor subfamily;em_max_annot_lvl=33208|Metazoa;em_Preferred_name=FLT4;em_EC=2.7.10.1;em_KEGG_ko=ko:K05093,ko:K05096,ko:K05097,ko:K05098,ko:K08252;em_KEGG_Pathway=ko01521,ko04010,ko04014,ko04015,ko04060,ko04066,ko04144,ko04151,ko04370,ko04510,ko04550,ko04810,ko05200,ko05202,ko05205,ko05215,ko05224,ko05226,ko05230,ko05323,ko05418,map01521,map04010,map04014,map04015,map04060,map04066,map04144,map04151,map04370,map04510,map04550,map04810,map05200,map05202,map05205,map05215,map05224,map05226,map05230,map05323,map05418;em_BRITE=ko00000,ko00001,ko00536,ko01000,ko01001,ko01020,ko04050,ko04090;em_PFAMs=I-set,Ig_3,Pkinase_Tyr;em_GOs=GO:0000003,GO:0000902,GO:0000904,GO:0001525,GO:0001558,GO:0001568,GO:0001655,GO:0001667,GO:0001817,GO:0001819,GO:0001932,GO:0001934,GO:0001936,GO:0001938,GO:0001944,GO:0001945,GO:0001946,GO:0002009,GO:0002040,GO:0002064,GO:0002065,GO:0002066,GO:0002164,GO:0002165,GO:0002376,GO:0002520,GO:0002682,GO:0003006,GO:0003008,GO:0003016,GO:0003158,GO:0003674,GO:0003824,GO:0004672,GO:0004713,GO:0004714,GO:0004888,GO:0005021,GO:0005488,GO:0005515,GO:0005575,GO:0005576,GO:0005622,GO:0005623,GO:0005634,GO:0005654,GO:0005737,GO:0005886,GO:0005887,GO:0006464,GO:0006468,GO:0006793,GO:0006796,GO:0006807,GO:0006928,GO:0006935,GO:0006950,GO:0006952,GO:0006955,GO:0006959,GO:0006996,GO:0007010,GO:0007154,GO:0007165,GO:0007166,GO:0007167,GO:0007169,GO:0007171,GO:0007275,GO:0007276,GO:0007281,GO:0007292,GO:0007297,GO:0007298,GO:0007399,GO:0007409,GO:0007411,GO:0007417,GO:0007419,GO:0007431,GO:0007435,GO:0007442,GO:0007443,GO:0007444,GO:0007483,GO:0007484,GO:0007485,GO:0007516,GO:0007548,GO:0007552,GO:0007560,GO:0007568,GO:0007585,GO:0008045,GO:0008047,GO:0008150,GO:0008152,GO:0008283,GO:0008284,GO:0008340,GO:0009605,GO:0009607,GO:0009653,GO:0009719,GO:0009725,GO:0009790,GO:0009791,GO:0009886,GO:0009887,GO:0009888,GO:0009893,GO:0009966,GO:0009967,GO:0009987,GO:0010033,GO:0010243,GO:0010259,GO:0010469,GO:0010562,GO:0010574,GO:0010575,GO:0010594,GO:0010595,GO:0010604,GO:0010631,GO:0010632,GO:0010634,GO:0010646,GO:0010647,GO:0010941,GO:0016020,GO:0016021,GO:0016043,GO:0016301,GO:0016310,GO:0016477,GO:0016740,GO:0016772,GO:0016773,GO:0018108,GO:0018193,GO:0018212,GO:0019199,GO:0019207,GO:0019209,GO:0019220,GO:0019222,GO:0019538,GO:0019730,GO:0019838,GO:0019887,GO:0019899,GO:0019902,GO:0019903,GO:0019953,GO:0022008,GO:0022412,GO:0022414,GO:0022603,GO:0022607,GO:0022612,GO:0023051,GO:0023052,GO:0023056,GO:0030029,GO:0030030,GO:0030031,GO:0030036,GO:0030097,GO:0030154,GO:0030182,GO:0030234,GO:0030295,GO:0030296,GO:0030297,GO:0030307,GO:0030323,GO:0030324,GO:0030334,GO:0030335,GO:0030539,GO:0030545,GO:0030546,GO:0030707,GO:0030855,GO:0030947,GO:0031175,GO:0031224,GO:0031226,GO:0031323,GO:0031325,GO:0031399,GO:0031401,GO:0031929,GO:0031974,GO:0031981,GO:0032147,GO:0032268,GO:0032270,GO:0032501,GO:0032502,GO:0032504,GO:0032868,GO:0032869,GO:0032870,GO:0032872,GO:0032874,GO:0032879,GO:0032989,GO:0032990,GO:0032991,GO:0033674,GO:0034103,GO:0034622,GO:0035099,GO:0035112,GO:0035126,GO:0035162,GO:0035166,GO:0035167,GO:0035172,GO:0035215,GO:0035239,GO:0035272,GO:0035295,GO:0035474,GO:0035556,GO:0035924,GO:0036211,GO:0036303,GO:0036328,GO:0036335,GO:0038023,GO:0038084,GO:0038202,GO:0040008,GO:0040011,GO:0040012,GO:0040017,GO:0042127,GO:0042221,GO:0042325,GO:0042327,GO:0042330,GO:0042386,GO:0042592,GO:0042802,GO:0042803,GO:0042981,GO:0043066,GO:0043067,GO:0043069,GO:0043085,GO:0043170,GO:0043207,GO:0043226,GO:0043227,GO:0043229,GO:0043231,GO:0043233,GO:0043235,GO:0043408,GO:0043410,GO:0043412,GO:0043434,GO:0043534,GO:0043542,GO:0043549,GO:0043933,GO:0044085,GO:0044093,GO:0044237,GO:0044238,GO:0044260,GO:0044267,GO:0044422,GO:0044424,GO:0044425,GO:0044428,GO:0044446,GO:0044459,GO:0044464,GO:0044703,GO:0045087,GO:0045138,GO:0045446,GO:0045595,GO:0045610,GO:0045859,GO:0045860,GO:0045927,GO:0045937,GO:0046328,GO:0046330,GO:0046661,GO:0046777,GO:0046983,GO:0048010,GO:0048286,GO:0048468,GO:0048477,GO:0048513,GO:0048514,GO:0048518,GO:0048519,GO:0048522,GO:0048523,GO:0048534,GO:0048542,GO:0048546,GO:0048563,GO:0048565,GO:0048568,GO:0048569,GO:0048583,GO:0048584,GO:0048598,GO:0048608,GO:0048609,GO:0048619,GO:0048646,GO:0048666,GO:0048667,GO:0048699,GO:0048707,GO:0048729,GO:0048731,GO:0048732,GO:0048803,GO:0048805,GO:0048806,GO:0048808,GO:0048812,GO:0048856,GO:0048858,GO:0048869,GO:0048870,GO:0048872,GO:0050678,GO:0050679,GO:0050730,GO:0050731,GO:0050789,GO:0050790,GO:0050793,GO:0050794,GO:0050896,GO:0051128,GO:0051171,GO:0051173,GO:0051174,GO:0051179,GO:0051239,GO:0051240,GO:0051246,GO:0051247,GO:0051270,GO:0051272,GO:0051338,GO:0051347,GO:0051674,GO:0051704,GO:0051707,GO:0051716,GO:0055123,GO:0060089,GO:0060255,GO:0060312,GO:0060429,GO:0060541,GO:0060548,GO:0060562,GO:0060836,GO:0060841,GO:0060855,GO:0061097,GO:0061098,GO:0061326,GO:0061327,GO:0061333,GO:0061458,GO:0061525,GO:0061564,GO:0065003,GO:0065007,GO:0065008,GO:0065009,GO:0070013,GO:0070302,GO:0070304,GO:0070372,GO:0070374,GO:0070848,GO:0070887,GO:0071310,GO:0071363,GO:0071375,GO:0071417,GO:0071495,GO:0071704,GO:0071840,GO:0071944,GO:0072001,GO:0072002,GO:0072358,GO:0072359,GO:0080090,GO:0080134,GO:0080135,GO:0090036,GO:0090037,GO:0090130,GO:0090132,GO:0090287,GO:0090598,GO:0097485,GO:0098772,GO:0120036,GO:0120039,GO:0140096,GO:1901564,GO:1901652,GO:1901653,GO:1901698,GO:1901699,GO:1901700,GO:1901701,GO:1902531,GO:1902533,GO:2000145,GO:2000147,GO:2000273
HiC_scaffold_5	AUGUSTUS	mRNA	7599757	7636790	1.0	+	.	ID=g14496.t5;Parent=g14496;em_target=9668.ENSMPUP00000000573;em_score=3130.9;em_evalue=0.0;em_tcov=.;em_OGs=KOG0200@1|root,KOG0200@2759|Eukaryota,38B6K@33154|Opisthokonta,3BDE9@33208|Metazoa,3CSY8@33213|Bilateria,480Q5@7711|Chordata,48ZP4@7742|Vertebrata,3J9IE@40674|Mammalia,3EGSS@33554|Carnivora;em_COG_cat=T;em_desc=Belongs to the protein kinase superfamily. Tyr protein kinase family. CSF-1 PDGF receptor subfamily;em_max_annot_lvl=33208|Metazoa;em_Preferred_name=FLT4;em_EC=2.7.10.1;em_KEGG_ko=ko:K05093,ko:K05096,ko:K05097,ko:K05098,ko:K08252;em_KEGG_Pathway=ko01521,ko04010,ko04014,ko04015,ko04060,ko04066,ko04144,ko04151,ko04370,ko04510,ko04550,ko04810,ko05200,ko05202,ko05205,ko05215,ko05224,ko05226,ko05230,ko05323,ko05418,map01521,map04010,map04014,map04015,map04060,map04066,map04144,map04151,map04370,map04510,map04550,map04810,map05200,map05202,map05205,map05215,map05224,map05226,map05230,map05323,map05418;em_BRITE=ko00000,ko00001,ko00536,ko01000,ko01001,ko01020,ko04050,ko04090;em_PFAMs=I-set,Ig_3,Pkinase_Tyr;em_GOs=GO:0000003,GO:0000902,GO:0000904,GO:0001525,GO:0001558,GO:0001568,GO:0001655,GO:0001667,GO:0001817,GO:0001819,GO:0001932,GO:0001934,GO:0001936,GO:0001938,GO:0001944,GO:0001945,GO:0001946,GO:0002009,GO:0002040,GO:0002064,GO:0002065,GO:0002066,GO:0002164,GO:0002165,GO:0002376,GO:0002520,GO:0002682,GO:0003006,GO:0003008,GO:0003016,GO:0003158,GO:0003674,GO:0003824,GO:0004672,GO:0004713,GO:0004714,GO:0004888,GO:0005021,GO:0005488,GO:0005515,GO:0005575,GO:0005576,GO:0005622,GO:0005623,GO:0005634,GO:0005654,GO:0005737,GO:0005886,GO:0005887,GO:0006464,GO:0006468,GO:0006793,GO:0006796,GO:0006807,GO:0006928,GO:0006935,GO:0006950,GO:0006952,GO:0006955,GO:0006959,GO:0006996,GO:0007010,GO:0007154,GO:0007165,GO:0007166,GO:0007167,GO:0007169,GO:0007171,GO:0007275,GO:0007276,GO:0007281,GO:0007292,GO:0007297,GO:0007298,GO:0007399,GO:0007409,GO:0007411,GO:0007417,GO:0007419,GO:0007431,GO:0007435,GO:0007442,GO:0007443,GO:0007444,GO:0007483,GO:0007484,GO:0007485,GO:0007516,GO:0007548,GO:0007552,GO:0007560,GO:0007568,GO:0007585,GO:0008045,GO:0008047,GO:0008150,GO:0008152,GO:0008283,GO:0008284,GO:0008340,GO:0009605,GO:0009607,GO:0009653,GO:0009719,GO:0009725,GO:0009790,GO:0009791,GO:0009886,GO:0009887,GO:0009888,GO:0009893,GO:0009966,GO:0009967,GO:0009987,GO:0010033,GO:0010243,GO:0010259,GO:0010469,GO:0010562,GO:0010574,GO:0010575,GO:0010594,GO:0010595,GO:0010604,GO:0010631,GO:0010632,GO:0010634,GO:0010646,GO:0010647,GO:0010941,GO:0016020,GO:0016021,GO:0016043,GO:0016301,GO:0016310,GO:0016477,GO:0016740,GO:0016772,GO:0016773,GO:0018108,GO:0018193,GO:0018212,GO:0019199,GO:0019207,GO:0019209,GO:0019220,GO:0019222,GO:0019538,GO:0019730,GO:0019838,GO:0019887,GO:0019899,GO:0019902,GO:0019903,GO:0019953,GO:0022008,GO:0022412,GO:0022414,GO:0022603,GO:0022607,GO:0022612,GO:0023051,GO:0023052,GO:0023056,GO:0030029,GO:0030030,GO:0030031,GO:0030036,GO:0030097,GO:0030154,GO:0030182,GO:0030234,GO:0030295,GO:0030296,GO:0030297,GO:0030307,GO:0030323,GO:0030324,GO:0030334,GO:0030335,GO:0030539,GO:0030545,GO:0030546,GO:0030707,GO:0030855,GO:0030947,GO:0031175,GO:0031224,GO:0031226,GO:0031323,GO:0031325,GO:0031399,GO:0031401,GO:0031929,GO:0031974,GO:0031981,GO:0032147,GO:0032268,GO:0032270,GO:0032501,GO:0032502,GO:0032504,GO:0032868,GO:0032869,GO:0032870,GO:0032872,GO:0032874,GO:0032879,GO:0032989,GO:0032990,GO:0032991,GO:0033674,GO:0034103,GO:0034622,GO:0035099,GO:0035112,GO:0035126,GO:0035162,GO:0035166,GO:0035167,GO:0035172,GO:0035215,GO:0035239,GO:0035272,GO:0035295,GO:0035474,GO:0035556,GO:0035924,GO:0036211,GO:0036303,GO:0036328,GO:0036335,GO:0038023,GO:0038084,GO:0038202,GO:0040008,GO:0040011,GO:0040012,GO:0040017,GO:0042127,GO:0042221,GO:0042325,GO:0042327,GO:0042330,GO:0042386,GO:0042592,GO:0042802,GO:0042803,GO:0042981,GO:0043066,GO:0043067,GO:0043069,GO:0043085,GO:0043170,GO:0043207,GO:0043226,GO:0043227,GO:0043229,GO:0043231,GO:0043233,GO:0043235,GO:0043408,GO:0043410,GO:0043412,GO:0043434,GO:0043534,GO:0043542,GO:0043549,GO:0043933,GO:0044085,GO:0044093,GO:0044237,GO:0044238,GO:0044260,GO:0044267,GO:0044422,GO:0044424,GO:0044425,GO:0044428,GO:0044446,GO:0044459,GO:0044464,GO:0044703,GO:0045087,GO:0045138,GO:0045446,GO:0045595,GO:0045610,GO:0045859,GO:0045860,GO:0045927,GO:0045937,GO:0046328,GO:0046330,GO:0046661,GO:0046777,GO:0046983,GO:0048010,GO:0048286,GO:0048468,GO:0048477,GO:0048513,GO:0048514,GO:0048518,GO:0048519,GO:0048522,GO:0048523,GO:0048534,GO:0048542,GO:0048546,GO:0048563,GO:0048565,GO:0048568,GO:0048569,GO:0048583,GO:0048584,GO:0048598,GO:0048608,GO:0048609,GO:0048619,GO:0048646,GO:0048666,GO:0048667,GO:0048699,GO:0048707,GO:0048729,GO:0048731,GO:0048732,GO:0048803,GO:0048805,GO:0048806,GO:0048808,GO:0048812,GO:0048856,GO:0048858,GO:0048869,GO:0048870,GO:0048872,GO:0050678,GO:0050679,GO:0050730,GO:0050731,GO:0050789,GO:0050790,GO:0050793,GO:0050794,GO:0050896,GO:0051128,GO:0051171,GO:0051173,GO:0051174,GO:0051179,GO:0051239,GO:0051240,GO:0051246,GO:0051247,GO:0051270,GO:0051272,GO:0051338,GO:0051347,GO:0051674,GO:0051704,GO:0051707,GO:0051716,GO:0055123,GO:0060089,GO:0060255,GO:0060312,GO:0060429,GO:0060541,GO:0060548,GO:0060562,GO:0060836,GO:0060841,GO:0060855,GO:0061097,GO:0061098,GO:0061326,GO:0061327,GO:0061333,GO:0061458,GO:0061525,GO:0061564,GO:0065003,GO:0065007,GO:0065008,GO:0065009,GO:0070013,GO:0070302,GO:0070304,GO:0070372,GO:0070374,GO:0070848,GO:0070887,GO:0071310,GO:0071363,GO:0071375,GO:0071417,GO:0071495,GO:0071704,GO:0071840,GO:0071944,GO:0072001,GO:0072002,GO:0072358,GO:0072359,GO:0080090,GO:0080134,GO:0080135,GO:0090036,GO:0090037,GO:0090130,GO:0090132,GO:0090287,GO:0090598,GO:0097485,GO:0098772,GO:0120036,GO:0120039,GO:0140096,GO:1901564,GO:1901652,GO:1901653,GO:1901698,GO:1901699,GO:1901700,GO:1901701,GO:1902531,GO:1902533,GO:2000145,GO:2000147,GO:2000273
HiC_scaffold_5	AUGUSTUS	mRNA	7599757	7636790	1.0	+	.	ID=g14496.t6;Parent=g14496;em_target=9668.ENSMPUP00000000573;em_score=3126.2;em_evalue=0.0;em_tcov=.;em_OGs=KOG0200@1|root,KOG0200@2759|Eukaryota,38B6K@33154|Opisthokonta,3BDE9@33208|Metazoa,3CSY8@33213|Bilateria,480Q5@7711|Chordata,48ZP4@7742|Vertebrata,3J9IE@40674|Mammalia,3EGSS@33554|Carnivora;em_COG_cat=T;em_desc=Belongs to the protein kinase superfamily. Tyr protein kinase family. CSF-1 PDGF receptor subfamily;em_max_annot_lvl=33208|Metazoa;em_Preferred_name=FLT4;em_EC=2.7.10.1;em_KEGG_ko=ko:K05093,ko:K05096,ko:K05097,ko:K05098,ko:K08252;em_KEGG_Pathway=ko01521,ko04010,ko04014,ko04015,ko04060,ko04066,ko04144,ko04151,ko04370,ko04510,ko04550,ko04810,ko05200,ko05202,ko05205,ko05215,ko05224,ko05226,ko05230,ko05323,ko05418,map01521,map04010,map04014,map04015,map04060,map04066,map04144,map04151,map04370,map04510,map04550,map04810,map05200,map05202,map05205,map05215,map05224,map05226,map05230,map05323,map05418;em_BRITE=ko00000,ko00001,ko00536,ko01000,ko01001,ko01020,ko04050,ko04090;em_PFAMs=I-set,Ig_3,Pkinase_Tyr;em_GOs=GO:0000003,GO:0000902,GO:0000904,GO:0001525,GO:0001558,GO:0001568,GO:0001655,GO:0001667,GO:0001817,GO:0001819,GO:0001932,GO:0001934,GO:0001936,GO:0001938,GO:0001944,GO:0001945,GO:0001946,GO:0002009,GO:0002040,GO:0002064,GO:0002065,GO:0002066,GO:0002164,GO:0002165,GO:0002376,GO:0002520,GO:0002682,GO:0003006,GO:0003008,GO:0003016,GO:0003158,GO:0003674,GO:0003824,GO:0004672,GO:0004713,GO:0004714,GO:0004888,GO:0005021,GO:0005488,GO:0005515,GO:0005575,GO:0005576,GO:0005622,GO:0005623,GO:0005634,GO:0005654,GO:0005737,GO:0005886,GO:0005887,GO:0006464,GO:0006468,GO:0006793,GO:0006796,GO:0006807,GO:0006928,GO:0006935,GO:0006950,GO:0006952,GO:0006955,GO:0006959,GO:0006996,GO:0007010,GO:0007154,GO:0007165,GO:0007166,GO:0007167,GO:0007169,GO:0007171,GO:0007275,GO:0007276,GO:0007281,GO:0007292,GO:0007297,GO:0007298,GO:0007399,GO:0007409,GO:0007411,GO:0007417,GO:0007419,GO:0007431,GO:0007435,GO:0007442,GO:0007443,GO:0007444,GO:0007483,GO:0007484,GO:0007485,GO:0007516,GO:0007548,GO:0007552,GO:0007560,GO:0007568,GO:0007585,GO:0008045,GO:0008047,GO:0008150,GO:0008152,GO:0008283,GO:0008284,GO:0008340,GO:0009605,GO:0009607,GO:0009653,GO:0009719,GO:0009725,GO:0009790,GO:0009791,GO:0009886,GO:0009887,GO:0009888,GO:0009893,GO:0009966,GO:0009967,GO:0009987,GO:0010033,GO:0010243,GO:0010259,GO:0010469,GO:0010562,GO:0010574,GO:0010575,GO:0010594,GO:0010595,GO:0010604,GO:0010631,GO:0010632,GO:0010634,GO:0010646,GO:0010647,GO:0010941,GO:0016020,GO:0016021,GO:0016043,GO:0016301,GO:0016310,GO:0016477,GO:0016740,GO:0016772,GO:0016773,GO:0018108,GO:0018193,GO:0018212,GO:0019199,GO:0019207,GO:0019209,GO:0019220,GO:0019222,GO:0019538,GO:0019730,GO:0019838,GO:0019887,GO:0019899,GO:0019902,GO:0019903,GO:0019953,GO:0022008,GO:0022412,GO:0022414,GO:0022603,GO:0022607,GO:0022612,GO:0023051,GO:0023052,GO:0023056,GO:0030029,GO:0030030,GO:0030031,GO:0030036,GO:0030097,GO:0030154,GO:0030182,GO:0030234,GO:0030295,GO:0030296,GO:0030297,GO:0030307,GO:0030323,GO:0030324,GO:0030334,GO:0030335,GO:0030539,GO:0030545,GO:0030546,GO:0030707,GO:0030855,GO:0030947,GO:0031175,GO:0031224,GO:0031226,GO:0031323,GO:0031325,GO:0031399,GO:0031401,GO:0031929,GO:0031974,GO:0031981,GO:0032147,GO:0032268,GO:0032270,GO:0032501,GO:0032502,GO:0032504,GO:0032868,GO:0032869,GO:0032870,GO:0032872,GO:0032874,GO:0032879,GO:0032989,GO:0032990,GO:0032991,GO:0033674,GO:0034103,GO:0034622,GO:0035099,GO:0035112,GO:0035126,GO:0035162,GO:0035166,GO:0035167,GO:0035172,GO:0035215,GO:0035239,GO:0035272,GO:0035295,GO:0035474,GO:0035556,GO:0035924,GO:0036211,GO:0036303,GO:0036328,GO:0036335,GO:0038023,GO:0038084,GO:0038202,GO:0040008,GO:0040011,GO:0040012,GO:0040017,GO:0042127,GO:0042221,GO:0042325,GO:0042327,GO:0042330,GO:0042386,GO:0042592,GO:0042802,GO:0042803,GO:0042981,GO:0043066,GO:0043067,GO:0043069,GO:0043085,GO:0043170,GO:0043207,GO:0043226,GO:0043227,GO:0043229,GO:0043231,GO:0043233,GO:0043235,GO:0043408,GO:0043410,GO:0043412,GO:0043434,GO:0043534,GO:0043542,GO:0043549,GO:0043933,GO:0044085,GO:0044093,GO:0044237,GO:0044238,GO:0044260,GO:0044267,GO:0044422,GO:0044424,GO:0044425,GO:0044428,GO:0044446,GO:0044459,GO:0044464,GO:0044703,GO:0045087,GO:0045138,GO:0045446,GO:0045595,GO:0045610,GO:0045859,GO:0045860,GO:0045927,GO:0045937,GO:0046328,GO:0046330,GO:0046661,GO:0046777,GO:0046983,GO:0048010,GO:0048286,GO:0048468,GO:0048477,GO:0048513,GO:0048514,GO:0048518,GO:0048519,GO:0048522,GO:0048523,GO:0048534,GO:0048542,GO:0048546,GO:0048563,GO:0048565,GO:0048568,GO:0048569,GO:0048583,GO:0048584,GO:0048598,GO:0048608,GO:0048609,GO:0048619,GO:0048646,GO:0048666,GO:0048667,GO:0048699,GO:0048707,GO:0048729,GO:0048731,GO:0048732,GO:0048803,GO:0048805,GO:0048806,GO:0048808,GO:0048812,GO:0048856,GO:0048858,GO:0048869,GO:0048870,GO:0048872,GO:0050678,GO:0050679,GO:0050730,GO:0050731,GO:0050789,GO:0050790,GO:0050793,GO:0050794,GO:0050896,GO:0051128,GO:0051171,GO:0051173,GO:0051174,GO:0051179,GO:0051239,GO:0051240,GO:0051246,GO:0051247,GO:0051270,GO:0051272,GO:0051338,GO:0051347,GO:0051674,GO:0051704,GO:0051707,GO:0051716,GO:0055123,GO:0060089,GO:0060255,GO:0060312,GO:0060429,GO:0060541,GO:0060548,GO:0060562,GO:0060836,GO:0060841,GO:0060855,GO:0061097,GO:0061098,GO:0061326,GO:0061327,GO:0061333,GO:0061458,GO:0061525,GO:0061564,GO:0065003,GO:0065007,GO:0065008,GO:0065009,GO:0070013,GO:0070302,GO:0070304,GO:0070372,GO:0070374,GO:0070848,GO:0070887,GO:0071310,GO:0071363,GO:0071375,GO:0071417,GO:0071495,GO:0071704,GO:0071840,GO:0071944,GO:0072001,GO:0072002,GO:0072358,GO:0072359,GO:0080090,GO:0080134,GO:0080135,GO:0090036,GO:0090037,GO:0090130,GO:0090132,GO:0090287,GO:0090598,GO:0097485,GO:0098772,GO:0120036,GO:0120039,GO:0140096,GO:1901564,GO:1901652,GO:1901653,GO:1901698,GO:1901699,GO:1901700,GO:1901701,GO:1902531,GO:1902533,GO:2000145,GO:2000147,GO:2000273
HiC_scaffold_5	AUGUSTUS	intron	7599824	7613471	1.0	+	.	ID=g14496.t1.intron1;Parent=g14496.t1
HiC_scaffold_5	AUGUSTUS	intron	7599824	7613471	1.0	+	.	ID=g14496.t2.intron1;Parent=g14496.t2
HiC_scaffold_5	AUGUSTUS	intron	7599824	7613471	1.0	+	.	ID=g14496.t3.intron1;Parent=g14496.t3
HiC_scaffold_5	AUGUSTUS	intron	7599824	7613471	1.0	+	.	ID=g14496.t4.intron1;Parent=g14496.t4
HiC_scaffold_5	AUGUSTUS	intron	7599824	7613471	1.0	+	.	ID=g14496.t5.intron1;Parent=g14496.t5
HiC_scaffold_5	AUGUSTUS	intron	7599824	7613471	1.0	+	.	ID=g14496.t6.intron1;Parent=g14496.t6
HiC_scaffold_5	AUGUSTUS	exon	7613472	7613568	.	+	.	ID=g14496.t1.exon2;Parent=g14496.t1
HiC_scaffold_5	AUGUSTUS	exon	7613472	7613568	.	+	.	ID=g14496.t2.exon2;Parent=g14496.t2
HiC_scaffold_5	AUGUSTUS	exon	7613472	7613568	.	+	.	ID=g14496.t3.exon2;Parent=g14496.t3
HiC_scaffold_5	AUGUSTUS	exon	7613472	7613568	.	+	.	ID=g14496.t4.exon2;Parent=g14496.t4
HiC_scaffold_5	AUGUSTUS	exon	7613472	7613568	.	+	.	ID=g14496.t5.exon2;Parent=g14496.t5
HiC_scaffold_5	AUGUSTUS	exon	7613472	7613568	.	+	.	ID=g14496.t6.exon2;Parent=g14496.t6
HiC_scaffold_5	AUGUSTUS	CDS	7613472	7613568	1.0	+	2	ID=g14496.t1.CDS2;Parent=g14496.t1
HiC_scaffold_5	AUGUSTUS	CDS	7613472	7613568	1.0	+	2	ID=g14496.t2.CDS2;Parent=g14496.t2
HiC_scaffold_5	AUGUSTUS	CDS	7613472	7613568	1.0	+	2	ID=g14496.t3.CDS2;Parent=g14496.t3
HiC_scaffold_5	AUGUSTUS	CDS	7613472	7613568	1.0	+	2	ID=g14496.t4.CDS2;Parent=g14496.t4
HiC_scaffold_5	AUGUSTUS	CDS	7613472	7613568	1.0	+	2	ID=g14496.t5.CDS2;Parent=g14496.t5
HiC_scaffold_5	AUGUSTUS	CDS	7613472	7613568	1.0	+	2	ID=g14496.t6.CDS2;Parent=g14496.t6
HiC_scaffold_5	AUGUSTUS	intron	7613569	7613985	1.0	+	.	ID=g14496.t1.intron2;Parent=g14496.t1
HiC_scaffold_5	AUGUSTUS	intron	7613569	7613985	1.0	+	.	ID=g14496.t2.intron2;Parent=g14496.t2
HiC_scaffold_5	AUGUSTUS	intron	7613569	7613985	1.0	+	.	ID=g14496.t3.intron2;Parent=g14496.t3
HiC_scaffold_5	AUGUSTUS	intron	7613569	7613985	1.0	+	.	ID=g14496.t4.intron2;Parent=g14496.t4
HiC_scaffold_5	AUGUSTUS	intron	7613569	7613985	1.0	+	.	ID=g14496.t5.intron2;Parent=g14496.t5
HiC_scaffold_5	AUGUSTUS	intron	7613569	7613985	1.0	+	.	ID=g14496.t6.intron2;Parent=g14496.t6
HiC_scaffold_5	AUGUSTUS	exon	7613986	7614230	.	+	.	ID=g14496.t1.exon3;Parent=g14496.t1
HiC_scaffold_5	AUGUSTUS	exon	7613986	7614230	.	+	.	ID=g14496.t2.exon3;Parent=g14496.t2
HiC_scaffold_5	AUGUSTUS	exon	7613986	7614230	.	+	.	ID=g14496.t3.exon3;Parent=g14496.t3
HiC_scaffold_5	AUGUSTUS	exon	7613986	7614230	.	+	.	ID=g14496.t4.exon3;Parent=g14496.t4
HiC_scaffold_5	AUGUSTUS	exon	7613986	7614230	.	+	.	ID=g14496.t5.exon3;Parent=g14496.t5
HiC_scaffold_5	AUGUSTUS	exon	7613986	7614230	.	+	.	ID=g14496.t6.exon3;Parent=g14496.t6
HiC_scaffold_5	AUGUSTUS	CDS	7613986	7614230	1.0	+	1	ID=g14496.t1.CDS3;Parent=g14496.t1
HiC_scaffold_5	AUGUSTUS	CDS	7613986	7614230	1.0	+	1	ID=g14496.t2.CDS3;Parent=g14496.t2
HiC_scaffold_5	AUGUSTUS	CDS	7613986	7614230	1.0	+	1	ID=g14496.t3.CDS3;Parent=g14496.t3
HiC_scaffold_5	AUGUSTUS	CDS	7613986	7614230	1.0	+	1	ID=g14496.t4.CDS3;Parent=g14496.t4
HiC_scaffold_5	AUGUSTUS	CDS	7613986	7614230	1.0	+	1	ID=g14496.t5.CDS3;Parent=g14496.t5
HiC_scaffold_5	AUGUSTUS	CDS	7613986	7614230	1.0	+	1	ID=g14496.t6.CDS3;Parent=g14496.t6
HiC_scaffold_5	AUGUSTUS	intron	7614231	7614396	1.0	+	.	ID=g14496.t1.intron3;Parent=g14496.t1
HiC_scaffold_5	AUGUSTUS	intron	7614231	7614396	1.0	+	.	ID=g14496.t2.intron3;Parent=g14496.t2
HiC_scaffold_5	AUGUSTUS	intron	7614231	7614396	1.0	+	.	ID=g14496.t3.intron3;Parent=g14496.t3
HiC_scaffold_5	AUGUSTUS	intron	7614231	7614396	1.0	+	.	ID=g14496.t4.intron3;Parent=g14496.t4
HiC_scaffold_5	AUGUSTUS	intron	7614231	7614396	1.0	+	.	ID=g14496.t5.intron3;Parent=g14496.t5
HiC_scaffold_5	AUGUSTUS	intron	7614231	7614396	1.0	+	.	ID=g14496.t6.intron3;Parent=g14496.t6
HiC_scaffold_5	AUGUSTUS	exon	7614397	7614509	.	+	.	ID=g14496.t1.exon4;Parent=g14496.t1
HiC_scaffold_5	AUGUSTUS	exon	7614397	7614509	.	+	.	ID=g14496.t2.exon4;Parent=g14496.t2
HiC_scaffold_5	AUGUSTUS	exon	7614397	7614509	.	+	.	ID=g14496.t3.exon4;Parent=g14496.t3
HiC_scaffold_5	AUGUSTUS	exon	7614397	7614509	.	+	.	ID=g14496.t4.exon4;Parent=g14496.t4
HiC_scaffold_5	AUGUSTUS	exon	7614397	7614509	.	+	.	ID=g14496.t5.exon4;Parent=g14496.t5
HiC_scaffold_5	AUGUSTUS	exon	7614397	7614509	.	+	.	ID=g14496.t6.exon4;Parent=g14496.t6
HiC_scaffold_5	AUGUSTUS	CDS	7614397	7614509	1.0	+	2	ID=g14496.t1.CDS4;Parent=g14496.t1
HiC_scaffold_5	AUGUSTUS	CDS	7614397	7614509	1.0	+	2	ID=g14496.t2.CDS4;Parent=g14496.t2
HiC_scaffold_5	AUGUSTUS	CDS	7614397	7614509	1.0	+	2	ID=g14496.t3.CDS4;Parent=g14496.t3
HiC_scaffold_5	AUGUSTUS	CDS	7614397	7614509	1.0	+	2	ID=g14496.t4.CDS4;Parent=g14496.t4
HiC_scaffold_5	AUGUSTUS	CDS	7614397	7614509	1.0	+	2	ID=g14496.t5.CDS4;Parent=g14496.t5
HiC_scaffold_5	AUGUSTUS	CDS	7614397	7614509	1.0	+	2	ID=g14496.t6.CDS4;Parent=g14496.t6
HiC_scaffold_5	AUGUSTUS	intron	7614510	7614638	1.0	+	.	ID=g14496.t6.intron4;Parent=g14496.t6
HiC_scaffold_5	AUGUSTUS	intron	7614510	7614641	1.0	+	.	ID=g14496.t1.intron4;Parent=g14496.t1
HiC_scaffold_5	AUGUSTUS	intron	7614510	7614641	1.0	+	.	ID=g14496.t2.intron4;Parent=g14496.t2
HiC_scaffold_5	AUGUSTUS	intron	7614510	7614641	1.0	+	.	ID=g14496.t3.intron4;Parent=g14496.t3
HiC_scaffold_5	AUGUSTUS	intron	7614510	7614641	1.0	+	.	ID=g14496.t4.intron4;Parent=g14496.t4
HiC_scaffold_5	AUGUSTUS	intron	7614510	7614641	1.0	+	.	ID=g14496.t5.intron4;Parent=g14496.t5
HiC_scaffold_5	AUGUSTUS	exon	7614639	7614804	.	+	.	ID=g14496.t6.exon5;Parent=g14496.t6
HiC_scaffold_5	AUGUSTUS	CDS	7614639	7614804	1.0	+	0	ID=g14496.t6.CDS5;Parent=g14496.t6
HiC_scaffold_5	AUGUSTUS	exon	7614642	7614804	.	+	.	ID=g14496.t1.exon5;Parent=g14496.t1
HiC_scaffold_5	AUGUSTUS	exon	7614642	7614804	.	+	.	ID=g14496.t2.exon5;Parent=g14496.t2
HiC_scaffold_5	AUGUSTUS	exon	7614642	7614804	.	+	.	ID=g14496.t3.exon5;Parent=g14496.t3
HiC_scaffold_5	AUGUSTUS	exon	7614642	7614804	.	+	.	ID=g14496.t4.exon5;Parent=g14496.t4
HiC_scaffold_5	AUGUSTUS	exon	7614642	7614804	.	+	.	ID=g14496.t5.exon5;Parent=g14496.t5
HiC_scaffold_5	AUGUSTUS	CDS	7614642	7614804	1.0	+	0	ID=g14496.t1.CDS5;Parent=g14496.t1
HiC_scaffold_5	AUGUSTUS	CDS	7614642	7614804	1.0	+	0	ID=g14496.t2.CDS5;Parent=g14496.t2
HiC_scaffold_5	AUGUSTUS	CDS	7614642	7614804	1.0	+	0	ID=g14496.t3.CDS5;Parent=g14496.t3
HiC_scaffold_5	AUGUSTUS	CDS	7614642	7614804	1.0	+	0	ID=g14496.t4.CDS5;Parent=g14496.t4
HiC_scaffold_5	AUGUSTUS	CDS	7614642	7614804	1.0	+	0	ID=g14496.t5.CDS5;Parent=g14496.t5
HiC_scaffold_5	AUGUSTUS	intron	7614805	7614964	1.0	+	.	ID=g14496.t1.intron5;Parent=g14496.t1
HiC_scaffold_5	AUGUSTUS	intron	7614805	7614964	1.0	+	.	ID=g14496.t2.intron5;Parent=g14496.t2
HiC_scaffold_5	AUGUSTUS	intron	7614805	7614964	1.0	+	.	ID=g14496.t3.intron5;Parent=g14496.t3
HiC_scaffold_5	AUGUSTUS	intron	7614805	7614964	1.0	+	.	ID=g14496.t4.intron5;Parent=g14496.t4
HiC_scaffold_5	AUGUSTUS	intron	7614805	7614964	1.0	+	.	ID=g14496.t5.intron5;Parent=g14496.t5
HiC_scaffold_5	AUGUSTUS	intron	7614805	7614964	1.0	+	.	ID=g14496.t6.intron5;Parent=g14496.t6
HiC_scaffold_5	AUGUSTUS	exon	7614965	7615104	.	+	.	ID=g14496.t1.exon6;Parent=g14496.t1
HiC_scaffold_5	AUGUSTUS	exon	7614965	7615104	.	+	.	ID=g14496.t2.exon6;Parent=g14496.t2
HiC_scaffold_5	AUGUSTUS	exon	7614965	7615104	.	+	.	ID=g14496.t3.exon6;Parent=g14496.t3
HiC_scaffold_5	AUGUSTUS	exon	7614965	7615104	.	+	.	ID=g14496.t4.exon6;Parent=g14496.t4
HiC_scaffold_5	AUGUSTUS	exon	7614965	7615104	.	+	.	ID=g14496.t5.exon6;Parent=g14496.t5
HiC_scaffold_5	AUGUSTUS	exon	7614965	7615104	.	+	.	ID=g14496.t6.exon6;Parent=g14496.t6
HiC_scaffold_5	AUGUSTUS	CDS	7614965	7615104	1.0	+	2	ID=g14496.t1.CDS6;Parent=g14496.t1
HiC_scaffold_5	AUGUSTUS	CDS	7614965	7615104	1.0	+	2	ID=g14496.t2.CDS6;Parent=g14496.t2
HiC_scaffold_5	AUGUSTUS	CDS	7614965	7615104	1.0	+	2	ID=g14496.t3.CDS6;Parent=g14496.t3
HiC_scaffold_5	AUGUSTUS	CDS	7614965	7615104	1.0	+	2	ID=g14496.t4.CDS6;Parent=g14496.t4
HiC_scaffold_5	AUGUSTUS	CDS	7614965	7615104	1.0	+	2	ID=g14496.t5.CDS6;Parent=g14496.t5
HiC_scaffold_5	AUGUSTUS	CDS	7614965	7615104	1.0	+	2	ID=g14496.t6.CDS6;Parent=g14496.t6
HiC_scaffold_5	AUGUSTUS	intron	7615105	7615440	1.0	+	.	ID=g14496.t1.intron6;Parent=g14496.t1
HiC_scaffold_5	AUGUSTUS	intron	7615105	7615440	1.0	+	.	ID=g14496.t2.intron6;Parent=g14496.t2
HiC_scaffold_5	AUGUSTUS	intron	7615105	7615440	1.0	+	.	ID=g14496.t3.intron6;Parent=g14496.t3
HiC_scaffold_5	AUGUSTUS	intron	7615105	7615440	1.0	+	.	ID=g14496.t4.intron6;Parent=g14496.t4
HiC_scaffold_5	AUGUSTUS	intron	7615105	7615440	1.0	+	.	ID=g14496.t5.intron6;Parent=g14496.t5
HiC_scaffold_5	AUGUSTUS	intron	7615105	7615440	1.0	+	.	ID=g14496.t6.intron6;Parent=g14496.t6
HiC_scaffold_5	AUGUSTUS	exon	7615441	7615609	.	+	.	ID=g14496.t1.exon7;Parent=g14496.t1
HiC_scaffold_5	AUGUSTUS	exon	7615441	7615609	.	+	.	ID=g14496.t2.exon7;Parent=g14496.t2
HiC_scaffold_5	AUGUSTUS	exon	7615441	7615609	.	+	.	ID=g14496.t3.exon7;Parent=g14496.t3
HiC_scaffold_5	AUGUSTUS	exon	7615441	7615609	.	+	.	ID=g14496.t4.exon7;Parent=g14496.t4
HiC_scaffold_5	AUGUSTUS	exon	7615441	7615609	.	+	.	ID=g14496.t5.exon7;Parent=g14496.t5
HiC_scaffold_5	AUGUSTUS	exon	7615441	7615609	.	+	.	ID=g14496.t6.exon7;Parent=g14496.t6
HiC_scaffold_5	AUGUSTUS	CDS	7615441	7615609	1.0	+	0	ID=g14496.t1.CDS7;Parent=g14496.t1
HiC_scaffold_5	AUGUSTUS	CDS	7615441	7615609	1.0	+	0	ID=g14496.t2.CDS7;Parent=g14496.t2
HiC_scaffold_5	AUGUSTUS	CDS	7615441	7615609	1.0	+	0	ID=g14496.t3.CDS7;Parent=g14496.t3
HiC_scaffold_5	AUGUSTUS	CDS	7615441	7615609	1.0	+	0	ID=g14496.t4.CDS7;Parent=g14496.t4
HiC_scaffold_5	AUGUSTUS	CDS	7615441	7615609	1.0	+	0	ID=g14496.t5.CDS7;Parent=g14496.t5
HiC_scaffold_5	AUGUSTUS	CDS	7615441	7615609	1.0	+	0	ID=g14496.t6.CDS7;Parent=g14496.t6
HiC_scaffold_5	AUGUSTUS	intron	7615610	7615886	1.0	+	.	ID=g14496.t1.intron7;Parent=g14496.t1
HiC_scaffold_5	AUGUSTUS	intron	7615610	7615886	1.0	+	.	ID=g14496.t2.intron7;Parent=g14496.t2
HiC_scaffold_5	AUGUSTUS	intron	7615610	7615886	1.0	+	.	ID=g14496.t3.intron7;Parent=g14496.t3
HiC_scaffold_5	AUGUSTUS	intron	7615610	7615886	1.0	+	.	ID=g14496.t4.intron7;Parent=g14496.t4
HiC_scaffold_5	AUGUSTUS	intron	7615610	7615886	1.0	+	.	ID=g14496.t5.intron7;Parent=g14496.t5
HiC_scaffold_5	AUGUSTUS	intron	7615610	7615886	1.0	+	.	ID=g14496.t6.intron7;Parent=g14496.t6
HiC_scaffold_5	AUGUSTUS	exon	7615887	7616004	.	+	.	ID=g14496.t1.exon8;Parent=g14496.t1
HiC_scaffold_5	AUGUSTUS	exon	7615887	7616004	.	+	.	ID=g14496.t2.exon8;Parent=g14496.t2
HiC_scaffold_5	AUGUSTUS	exon	7615887	7616004	.	+	.	ID=g14496.t3.exon8;Parent=g14496.t3
HiC_scaffold_5	AUGUSTUS	exon	7615887	7616004	.	+	.	ID=g14496.t4.exon8;Parent=g14496.t4
HiC_scaffold_5	AUGUSTUS	exon	7615887	7616004	.	+	.	ID=g14496.t5.exon8;Parent=g14496.t5
HiC_scaffold_5	AUGUSTUS	exon	7615887	7616004	.	+	.	ID=g14496.t6.exon8;Parent=g14496.t6
HiC_scaffold_5	AUGUSTUS	CDS	7615887	7616004	1.0	+	2	ID=g14496.t1.CDS8;Parent=g14496.t1
HiC_scaffold_5	AUGUSTUS	CDS	7615887	7616004	1.0	+	2	ID=g14496.t2.CDS8;Parent=g14496.t2
HiC_scaffold_5	AUGUSTUS	CDS	7615887	7616004	1.0	+	2	ID=g14496.t3.CDS8;Parent=g14496.t3
HiC_scaffold_5	AUGUSTUS	CDS	7615887	7616004	1.0	+	2	ID=g14496.t4.CDS8;Parent=g14496.t4
HiC_scaffold_5	AUGUSTUS	CDS	7615887	7616004	1.0	+	2	ID=g14496.t5.CDS8;Parent=g14496.t5
HiC_scaffold_5	AUGUSTUS	CDS	7615887	7616004	1.0	+	2	ID=g14496.t6.CDS8;Parent=g14496.t6
HiC_scaffold_5	AUGUSTUS	intron	7616005	7618676	1.0	+	.	ID=g14496.t1.intron8;Parent=g14496.t1
HiC_scaffold_5	AUGUSTUS	intron	7616005	7618676	1.0	+	.	ID=g14496.t2.intron8;Parent=g14496.t2
HiC_scaffold_5	AUGUSTUS	intron	7616005	7618676	1.0	+	.	ID=g14496.t3.intron8;Parent=g14496.t3
HiC_scaffold_5	AUGUSTUS	intron	7616005	7618676	1.0	+	.	ID=g14496.t4.intron8;Parent=g14496.t4
HiC_scaffold_5	AUGUSTUS	intron	7616005	7618676	1.0	+	.	ID=g14496.t5.intron8;Parent=g14496.t5
HiC_scaffold_5	AUGUSTUS	intron	7616005	7618676	1.0	+	.	ID=g14496.t6.intron8;Parent=g14496.t6
HiC_scaffold_5	AUGUSTUS	exon	7618677	7618831	.	+	.	ID=g14496.t1.exon9;Parent=g14496.t1
HiC_scaffold_5	AUGUSTUS	exon	7618677	7618831	.	+	.	ID=g14496.t2.exon9;Parent=g14496.t2
HiC_scaffold_5	AUGUSTUS	exon	7618677	7618831	.	+	.	ID=g14496.t3.exon9;Parent=g14496.t3
HiC_scaffold_5	AUGUSTUS	exon	7618677	7618831	.	+	.	ID=g14496.t4.exon9;Parent=g14496.t4
HiC_scaffold_5	AUGUSTUS	exon	7618677	7618831	.	+	.	ID=g14496.t5.exon9;Parent=g14496.t5
HiC_scaffold_5	AUGUSTUS	exon	7618677	7618831	.	+	.	ID=g14496.t6.exon9;Parent=g14496.t6
HiC_scaffold_5	AUGUSTUS	CDS	7618677	7618831	1.0	+	1	ID=g14496.t1.CDS9;Parent=g14496.t1
HiC_scaffold_5	AUGUSTUS	CDS	7618677	7618831	1.0	+	1	ID=g14496.t2.CDS9;Parent=g14496.t2
HiC_scaffold_5	AUGUSTUS	CDS	7618677	7618831	1.0	+	1	ID=g14496.t3.CDS9;Parent=g14496.t3
HiC_scaffold_5	AUGUSTUS	CDS	7618677	7618831	1.0	+	1	ID=g14496.t4.CDS9;Parent=g14496.t4
HiC_scaffold_5	AUGUSTUS	CDS	7618677	7618831	1.0	+	1	ID=g14496.t5.CDS9;Parent=g14496.t5
HiC_scaffold_5	AUGUSTUS	CDS	7618677	7618831	1.0	+	1	ID=g14496.t6.CDS9;Parent=g14496.t6
HiC_scaffold_5	AUGUSTUS	intron	7618832	7618951	1.0	+	.	ID=g14496.t1.intron9;Parent=g14496.t1
HiC_scaffold_5	AUGUSTUS	intron	7618832	7618951	1.0	+	.	ID=g14496.t2.intron9;Parent=g14496.t2
HiC_scaffold_5	AUGUSTUS	intron	7618832	7618951	1.0	+	.	ID=g14496.t3.intron9;Parent=g14496.t3
HiC_scaffold_5	AUGUSTUS	intron	7618832	7618951	1.0	+	.	ID=g14496.t4.intron9;Parent=g14496.t4
HiC_scaffold_5	AUGUSTUS	intron	7618832	7618951	1.0	+	.	ID=g14496.t5.intron9;Parent=g14496.t5
HiC_scaffold_5	AUGUSTUS	intron	7618832	7618951	1.0	+	.	ID=g14496.t6.intron9;Parent=g14496.t6
HiC_scaffold_5	AUGUSTUS	exon	7618952	7619114	.	+	.	ID=g14496.t1.exon10;Parent=g14496.t1
HiC_scaffold_5	AUGUSTUS	exon	7618952	7619114	.	+	.	ID=g14496.t2.exon10;Parent=g14496.t2
HiC_scaffold_5	AUGUSTUS	exon	7618952	7619114	.	+	.	ID=g14496.t3.exon10;Parent=g14496.t3
HiC_scaffold_5	AUGUSTUS	exon	7618952	7619114	.	+	.	ID=g14496.t4.exon10;Parent=g14496.t4
HiC_scaffold_5	AUGUSTUS	exon	7618952	7619114	.	+	.	ID=g14496.t5.exon10;Parent=g14496.t5
HiC_scaffold_5	AUGUSTUS	exon	7618952	7619114	.	+	.	ID=g14496.t6.exon10;Parent=g14496.t6
HiC_scaffold_5	AUGUSTUS	CDS	7618952	7619114	1.0	+	2	ID=g14496.t1.CDS10;Parent=g14496.t1
HiC_scaffold_5	AUGUSTUS	CDS	7618952	7619114	1.0	+	2	ID=g14496.t2.CDS10;Parent=g14496.t2
HiC_scaffold_5	AUGUSTUS	CDS	7618952	7619114	1.0	+	2	ID=g14496.t3.CDS10;Parent=g14496.t3
HiC_scaffold_5	AUGUSTUS	CDS	7618952	7619114	1.0	+	2	ID=g14496.t4.CDS10;Parent=g14496.t4
HiC_scaffold_5	AUGUSTUS	CDS	7618952	7619114	1.0	+	2	ID=g14496.t5.CDS10;Parent=g14496.t5
HiC_scaffold_5	AUGUSTUS	CDS	7618952	7619114	1.0	+	2	ID=g14496.t6.CDS10;Parent=g14496.t6
HiC_scaffold_5	AUGUSTUS	intron	7619115	7620356	1.0	+	.	ID=g14496.t1.intron10;Parent=g14496.t1
HiC_scaffold_5	AUGUSTUS	intron	7619115	7620356	1.0	+	.	ID=g14496.t2.intron10;Parent=g14496.t2
HiC_scaffold_5	AUGUSTUS	intron	7619115	7620356	1.0	+	.	ID=g14496.t4.intron10;Parent=g14496.t4
HiC_scaffold_5	AUGUSTUS	intron	7619115	7620356	1.0	+	.	ID=g14496.t5.intron10;Parent=g14496.t5
HiC_scaffold_5	AUGUSTUS	intron	7619115	7620356	1.0	+	.	ID=g14496.t6.intron10;Parent=g14496.t6
HiC_scaffold_5	AUGUSTUS	intron	7619115	7620359	1.0	+	.	ID=g14496.t3.intron10;Parent=g14496.t3
HiC_scaffold_5	AUGUSTUS	exon	7620357	7620483	.	+	.	ID=g14496.t1.exon11;Parent=g14496.t1
HiC_scaffold_5	AUGUSTUS	exon	7620357	7620483	.	+	.	ID=g14496.t2.exon11;Parent=g14496.t2
HiC_scaffold_5	AUGUSTUS	exon	7620357	7620483	.	+	.	ID=g14496.t4.exon11;Parent=g14496.t4
HiC_scaffold_5	AUGUSTUS	exon	7620357	7620483	.	+	.	ID=g14496.t5.exon11;Parent=g14496.t5
HiC_scaffold_5	AUGUSTUS	exon	7620357	7620483	.	+	.	ID=g14496.t6.exon11;Parent=g14496.t6
HiC_scaffold_5	AUGUSTUS	CDS	7620357	7620483	1.0	+	1	ID=g14496.t1.CDS11;Parent=g14496.t1
HiC_scaffold_5	AUGUSTUS	CDS	7620357	7620483	1.0	+	1	ID=g14496.t2.CDS11;Parent=g14496.t2
HiC_scaffold_5	AUGUSTUS	CDS	7620357	7620483	1.0	+	1	ID=g14496.t4.CDS11;Parent=g14496.t4
HiC_scaffold_5	AUGUSTUS	CDS	7620357	7620483	1.0	+	1	ID=g14496.t5.CDS11;Parent=g14496.t5
HiC_scaffold_5	AUGUSTUS	CDS	7620357	7620483	1.0	+	1	ID=g14496.t6.CDS11;Parent=g14496.t6
HiC_scaffold_5	AUGUSTUS	exon	7620360	7620483	.	+	.	ID=g14496.t3.exon11;Parent=g14496.t3
HiC_scaffold_5	AUGUSTUS	CDS	7620360	7620483	1.0	+	1	ID=g14496.t3.CDS11;Parent=g14496.t3
HiC_scaffold_5	AUGUSTUS	intron	7620484	7621510	1.0	+	.	ID=g14496.t1.intron11;Parent=g14496.t1
HiC_scaffold_5	AUGUSTUS	intron	7620484	7621510	1.0	+	.	ID=g14496.t2.intron11;Parent=g14496.t2
HiC_scaffold_5	AUGUSTUS	intron	7620484	7621510	1.0	+	.	ID=g14496.t3.intron11;Parent=g14496.t3
HiC_scaffold_5	AUGUSTUS	intron	7620484	7621510	1.0	+	.	ID=g14496.t4.intron11;Parent=g14496.t4
HiC_scaffold_5	AUGUSTUS	intron	7620484	7621510	1.0	+	.	ID=g14496.t5.intron11;Parent=g14496.t5
HiC_scaffold_5	AUGUSTUS	intron	7620484	7621510	1.0	+	.	ID=g14496.t6.intron11;Parent=g14496.t6
HiC_scaffold_5	AUGUSTUS	exon	7621511	7621619	.	+	.	ID=g14496.t1.exon12;Parent=g14496.t1
HiC_scaffold_5	AUGUSTUS	exon	7621511	7621619	.	+	.	ID=g14496.t2.exon12;Parent=g14496.t2
HiC_scaffold_5	AUGUSTUS	exon	7621511	7621619	.	+	.	ID=g14496.t3.exon12;Parent=g14496.t3
HiC_scaffold_5	AUGUSTUS	exon	7621511	7621619	.	+	.	ID=g14496.t4.exon12;Parent=g14496.t4
HiC_scaffold_5	AUGUSTUS	exon	7621511	7621619	.	+	.	ID=g14496.t5.exon12;Parent=g14496.t5
HiC_scaffold_5	AUGUSTUS	exon	7621511	7621619	.	+	.	ID=g14496.t6.exon12;Parent=g14496.t6
HiC_scaffold_5	AUGUSTUS	CDS	7621511	7621619	1.0	+	0	ID=g14496.t1.CDS12;Parent=g14496.t1
HiC_scaffold_5	AUGUSTUS	CDS	7621511	7621619	1.0	+	0	ID=g14496.t2.CDS12;Parent=g14496.t2
HiC_scaffold_5	AUGUSTUS	CDS	7621511	7621619	1.0	+	0	ID=g14496.t3.CDS12;Parent=g14496.t3
HiC_scaffold_5	AUGUSTUS	CDS	7621511	7621619	1.0	+	0	ID=g14496.t4.CDS12;Parent=g14496.t4
HiC_scaffold_5	AUGUSTUS	CDS	7621511	7621619	1.0	+	0	ID=g14496.t5.CDS12;Parent=g14496.t5
HiC_scaffold_5	AUGUSTUS	CDS	7621511	7621619	1.0	+	0	ID=g14496.t6.CDS12;Parent=g14496.t6
HiC_scaffold_5	AUGUSTUS	intron	7621620	7622578	1.0	+	.	ID=g14496.t1.intron12;Parent=g14496.t1
HiC_scaffold_5	AUGUSTUS	intron	7621620	7622578	1.0	+	.	ID=g14496.t2.intron12;Parent=g14496.t2
HiC_scaffold_5	AUGUSTUS	intron	7621620	7622578	1.0	+	.	ID=g14496.t3.intron12;Parent=g14496.t3
HiC_scaffold_5	AUGUSTUS	intron	7621620	7622578	1.0	+	.	ID=g14496.t4.intron12;Parent=g14496.t4
HiC_scaffold_5	AUGUSTUS	intron	7621620	7622578	1.0	+	.	ID=g14496.t5.intron12;Parent=g14496.t5
HiC_scaffold_5	AUGUSTUS	intron	7621620	7622578	1.0	+	.	ID=g14496.t6.intron12;Parent=g14496.t6
HiC_scaffold_5	AUGUSTUS	exon	7622579	7622941	.	+	.	ID=g14496.t1.exon13;Parent=g14496.t1
HiC_scaffold_5	AUGUSTUS	exon	7622579	7622941	.	+	.	ID=g14496.t2.exon13;Parent=g14496.t2
HiC_scaffold_5	AUGUSTUS	exon	7622579	7622941	.	+	.	ID=g14496.t3.exon13;Parent=g14496.t3
HiC_scaffold_5	AUGUSTUS	exon	7622579	7622941	.	+	.	ID=g14496.t4.exon13;Parent=g14496.t4
HiC_scaffold_5	AUGUSTUS	exon	7622579	7622941	.	+	.	ID=g14496.t5.exon13;Parent=g14496.t5
HiC_scaffold_5	AUGUSTUS	exon	7622579	7622941	.	+	.	ID=g14496.t6.exon13;Parent=g14496.t6
HiC_scaffold_5	AUGUSTUS	CDS	7622579	7622941	1.0	+	2	ID=g14496.t1.CDS13;Parent=g14496.t1
HiC_scaffold_5	AUGUSTUS	CDS	7622579	7622941	1.0	+	2	ID=g14496.t2.CDS13;Parent=g14496.t2
HiC_scaffold_5	AUGUSTUS	CDS	7622579	7622941	1.0	+	2	ID=g14496.t3.CDS13;Parent=g14496.t3
HiC_scaffold_5	AUGUSTUS	CDS	7622579	7622941	1.0	+	2	ID=g14496.t4.CDS13;Parent=g14496.t4
HiC_scaffold_5	AUGUSTUS	CDS	7622579	7622941	1.0	+	2	ID=g14496.t5.CDS13;Parent=g14496.t5
HiC_scaffold_5	AUGUSTUS	CDS	7622579	7622941	1.0	+	2	ID=g14496.t6.CDS13;Parent=g14496.t6
HiC_scaffold_5	AUGUSTUS	intron	7622942	7623220	1.0	+	.	ID=g14496.t1.intron13;Parent=g14496.t1
HiC_scaffold_5	AUGUSTUS	intron	7622942	7623220	1.0	+	.	ID=g14496.t2.intron13;Parent=g14496.t2
HiC_scaffold_5	AUGUSTUS	intron	7622942	7623220	1.0	+	.	ID=g14496.t3.intron13;Parent=g14496.t3
HiC_scaffold_5	AUGUSTUS	intron	7622942	7623220	1.0	+	.	ID=g14496.t4.intron13;Parent=g14496.t4
HiC_scaffold_5	AUGUSTUS	intron	7622942	7623220	1.0	+	.	ID=g14496.t5.intron13;Parent=g14496.t5
HiC_scaffold_5	AUGUSTUS	intron	7622942	7623220	1.0	+	.	ID=g14496.t6.intron13;Parent=g14496.t6
HiC_scaffold_5	AUGUSTUS	exon	7623221	7623367	.	+	.	ID=g14496.t1.exon14;Parent=g14496.t1
HiC_scaffold_5	AUGUSTUS	exon	7623221	7623367	.	+	.	ID=g14496.t2.exon14;Parent=g14496.t2
HiC_scaffold_5	AUGUSTUS	exon	7623221	7623367	.	+	.	ID=g14496.t3.exon14;Parent=g14496.t3
HiC_scaffold_5	AUGUSTUS	exon	7623221	7623367	.	+	.	ID=g14496.t4.exon14;Parent=g14496.t4
HiC_scaffold_5	AUGUSTUS	exon	7623221	7623367	.	+	.	ID=g14496.t5.exon14;Parent=g14496.t5
HiC_scaffold_5	AUGUSTUS	exon	7623221	7623367	.	+	.	ID=g14496.t6.exon14;Parent=g14496.t6
HiC_scaffold_5	AUGUSTUS	CDS	7623221	7623367	1.0	+	2	ID=g14496.t1.CDS14;Parent=g14496.t1
HiC_scaffold_5	AUGUSTUS	CDS	7623221	7623367	1.0	+	2	ID=g14496.t2.CDS14;Parent=g14496.t2
HiC_scaffold_5	AUGUSTUS	CDS	7623221	7623367	1.0	+	2	ID=g14496.t3.CDS14;Parent=g14496.t3
HiC_scaffold_5	AUGUSTUS	CDS	7623221	7623367	1.0	+	2	ID=g14496.t4.CDS14;Parent=g14496.t4
HiC_scaffold_5	AUGUSTUS	CDS	7623221	7623367	1.0	+	2	ID=g14496.t5.CDS14;Parent=g14496.t5
HiC_scaffold_5	AUGUSTUS	CDS	7623221	7623367	1.0	+	2	ID=g14496.t6.CDS14;Parent=g14496.t6
HiC_scaffold_5	AUGUSTUS	intron	7623368	7623458	1.0	+	.	ID=g14496.t1.intron14;Parent=g14496.t1
HiC_scaffold_5	AUGUSTUS	intron	7623368	7623458	1.0	+	.	ID=g14496.t2.intron14;Parent=g14496.t2
HiC_scaffold_5	AUGUSTUS	intron	7623368	7623458	1.0	+	.	ID=g14496.t3.intron14;Parent=g14496.t3
HiC_scaffold_5	AUGUSTUS	intron	7623368	7623458	1.0	+	.	ID=g14496.t4.intron14;Parent=g14496.t4
HiC_scaffold_5	AUGUSTUS	intron	7623368	7623458	1.0	+	.	ID=g14496.t5.intron14;Parent=g14496.t5
HiC_scaffold_5	AUGUSTUS	intron	7623368	7623458	1.0	+	.	ID=g14496.t6.intron14;Parent=g14496.t6
HiC_scaffold_5	AUGUSTUS	exon	7623459	7623590	.	+	.	ID=g14496.t1.exon15;Parent=g14496.t1
HiC_scaffold_5	AUGUSTUS	exon	7623459	7623590	.	+	.	ID=g14496.t2.exon15;Parent=g14496.t2
HiC_scaffold_5	AUGUSTUS	exon	7623459	7623590	.	+	.	ID=g14496.t3.exon15;Parent=g14496.t3
HiC_scaffold_5	AUGUSTUS	exon	7623459	7623590	.	+	.	ID=g14496.t4.exon15;Parent=g14496.t4
HiC_scaffold_5	AUGUSTUS	exon	7623459	7623590	.	+	.	ID=g14496.t5.exon15;Parent=g14496.t5
HiC_scaffold_5	AUGUSTUS	exon	7623459	7623590	.	+	.	ID=g14496.t6.exon15;Parent=g14496.t6
HiC_scaffold_5	AUGUSTUS	CDS	7623459	7623590	1.0	+	2	ID=g14496.t1.CDS15;Parent=g14496.t1
HiC_scaffold_5	AUGUSTUS	CDS	7623459	7623590	1.0	+	2	ID=g14496.t2.CDS15;Parent=g14496.t2
HiC_scaffold_5	AUGUSTUS	CDS	7623459	7623590	1.0	+	2	ID=g14496.t3.CDS15;Parent=g14496.t3
HiC_scaffold_5	AUGUSTUS	CDS	7623459	7623590	1.0	+	2	ID=g14496.t4.CDS15;Parent=g14496.t4
HiC_scaffold_5	AUGUSTUS	CDS	7623459	7623590	1.0	+	2	ID=g14496.t5.CDS15;Parent=g14496.t5
HiC_scaffold_5	AUGUSTUS	CDS	7623459	7623590	1.0	+	2	ID=g14496.t6.CDS15;Parent=g14496.t6
HiC_scaffold_5	AUGUSTUS	intron	7623591	7623773	1.0	+	.	ID=g14496.t1.intron15;Parent=g14496.t1
HiC_scaffold_5	AUGUSTUS	intron	7623591	7623773	1.0	+	.	ID=g14496.t2.intron15;Parent=g14496.t2
HiC_scaffold_5	AUGUSTUS	intron	7623591	7623773	1.0	+	.	ID=g14496.t3.intron15;Parent=g14496.t3
HiC_scaffold_5	AUGUSTUS	intron	7623591	7623773	1.0	+	.	ID=g14496.t4.intron15;Parent=g14496.t4
HiC_scaffold_5	AUGUSTUS	intron	7623591	7623773	1.0	+	.	ID=g14496.t5.intron15;Parent=g14496.t5
HiC_scaffold_5	AUGUSTUS	intron	7623591	7623773	1.0	+	.	ID=g14496.t6.intron15;Parent=g14496.t6
HiC_scaffold_5	AUGUSTUS	exon	7623774	7623880	.	+	.	ID=g14496.t1.exon16;Parent=g14496.t1
HiC_scaffold_5	AUGUSTUS	exon	7623774	7623880	.	+	.	ID=g14496.t2.exon16;Parent=g14496.t2
HiC_scaffold_5	AUGUSTUS	exon	7623774	7623880	.	+	.	ID=g14496.t3.exon16;Parent=g14496.t3
HiC_scaffold_5	AUGUSTUS	exon	7623774	7623880	.	+	.	ID=g14496.t4.exon16;Parent=g14496.t4
HiC_scaffold_5	AUGUSTUS	exon	7623774	7623880	.	+	.	ID=g14496.t5.exon16;Parent=g14496.t5
HiC_scaffold_5	AUGUSTUS	exon	7623774	7623880	.	+	.	ID=g14496.t6.exon16;Parent=g14496.t6
HiC_scaffold_5	AUGUSTUS	CDS	7623774	7623880	1.0	+	2	ID=g14496.t1.CDS16;Parent=g14496.t1
HiC_scaffold_5	AUGUSTUS	CDS	7623774	7623880	1.0	+	2	ID=g14496.t2.CDS16;Parent=g14496.t2
HiC_scaffold_5	AUGUSTUS	CDS	7623774	7623880	1.0	+	2	ID=g14496.t3.CDS16;Parent=g14496.t3
HiC_scaffold_5	AUGUSTUS	CDS	7623774	7623880	1.0	+	2	ID=g14496.t4.CDS16;Parent=g14496.t4
HiC_scaffold_5	AUGUSTUS	CDS	7623774	7623880	1.0	+	2	ID=g14496.t5.CDS16;Parent=g14496.t5
HiC_scaffold_5	AUGUSTUS	CDS	7623774	7623880	1.0	+	2	ID=g14496.t6.CDS16;Parent=g14496.t6
HiC_scaffold_5	AUGUSTUS	intron	7623881	7624135	1.0	+	.	ID=g14496.t1.intron16;Parent=g14496.t1
HiC_scaffold_5	AUGUSTUS	intron	7623881	7624135	1.0	+	.	ID=g14496.t2.intron16;Parent=g14496.t2
HiC_scaffold_5	AUGUSTUS	intron	7623881	7624135	1.0	+	.	ID=g14496.t3.intron16;Parent=g14496.t3
HiC_scaffold_5	AUGUSTUS	intron	7623881	7624135	1.0	+	.	ID=g14496.t4.intron16;Parent=g14496.t4
HiC_scaffold_5	AUGUSTUS	intron	7623881	7624135	1.0	+	.	ID=g14496.t5.intron16;Parent=g14496.t5
HiC_scaffold_5	AUGUSTUS	intron	7623881	7624135	1.0	+	.	ID=g14496.t6.intron16;Parent=g14496.t6
HiC_scaffold_5	AUGUSTUS	exon	7624136	7624271	.	+	.	ID=g14496.t1.exon17;Parent=g14496.t1
HiC_scaffold_5	AUGUSTUS	exon	7624136	7624271	.	+	.	ID=g14496.t2.exon17;Parent=g14496.t2
HiC_scaffold_5	AUGUSTUS	exon	7624136	7624271	.	+	.	ID=g14496.t3.exon17;Parent=g14496.t3
HiC_scaffold_5	AUGUSTUS	exon	7624136	7624271	.	+	.	ID=g14496.t4.exon17;Parent=g14496.t4
HiC_scaffold_5	AUGUSTUS	exon	7624136	7624271	.	+	.	ID=g14496.t5.exon17;Parent=g14496.t5
HiC_scaffold_5	AUGUSTUS	exon	7624136	7624271	.	+	.	ID=g14496.t6.exon17;Parent=g14496.t6
HiC_scaffold_5	AUGUSTUS	CDS	7624136	7624271	1.0	+	0	ID=g14496.t1.CDS17;Parent=g14496.t1
HiC_scaffold_5	AUGUSTUS	CDS	7624136	7624271	1.0	+	0	ID=g14496.t2.CDS17;Parent=g14496.t2
HiC_scaffold_5	AUGUSTUS	CDS	7624136	7624271	1.0	+	0	ID=g14496.t3.CDS17;Parent=g14496.t3
HiC_scaffold_5	AUGUSTUS	CDS	7624136	7624271	1.0	+	0	ID=g14496.t4.CDS17;Parent=g14496.t4
HiC_scaffold_5	AUGUSTUS	CDS	7624136	7624271	1.0	+	0	ID=g14496.t5.CDS17;Parent=g14496.t5
HiC_scaffold_5	AUGUSTUS	CDS	7624136	7624271	1.0	+	0	ID=g14496.t6.CDS17;Parent=g14496.t6
HiC_scaffold_5	AUGUSTUS	intron	7624272	7624706	1.0	+	.	ID=g14496.t1.intron17;Parent=g14496.t1
HiC_scaffold_5	AUGUSTUS	intron	7624272	7624706	1.0	+	.	ID=g14496.t2.intron17;Parent=g14496.t2
HiC_scaffold_5	AUGUSTUS	intron	7624272	7624706	1.0	+	.	ID=g14496.t3.intron17;Parent=g14496.t3
HiC_scaffold_5	AUGUSTUS	intron	7624272	7624706	1.0	+	.	ID=g14496.t4.intron17;Parent=g14496.t4
HiC_scaffold_5	AUGUSTUS	intron	7624272	7624706	1.0	+	.	ID=g14496.t5.intron17;Parent=g14496.t5
HiC_scaffold_5	AUGUSTUS	intron	7624272	7624706	1.0	+	.	ID=g14496.t6.intron17;Parent=g14496.t6
HiC_scaffold_5	AUGUSTUS	exon	7624707	7624811	.	+	.	ID=g14496.t1.exon18;Parent=g14496.t1
HiC_scaffold_5	AUGUSTUS	exon	7624707	7624811	.	+	.	ID=g14496.t2.exon18;Parent=g14496.t2
HiC_scaffold_5	AUGUSTUS	exon	7624707	7624811	.	+	.	ID=g14496.t3.exon18;Parent=g14496.t3
HiC_scaffold_5	AUGUSTUS	exon	7624707	7624811	.	+	.	ID=g14496.t4.exon18;Parent=g14496.t4
HiC_scaffold_5	AUGUSTUS	exon	7624707	7624811	.	+	.	ID=g14496.t5.exon18;Parent=g14496.t5
HiC_scaffold_5	AUGUSTUS	exon	7624707	7624811	.	+	.	ID=g14496.t6.exon18;Parent=g14496.t6
HiC_scaffold_5	AUGUSTUS	CDS	7624707	7624811	1.0	+	2	ID=g14496.t1.CDS18;Parent=g14496.t1
HiC_scaffold_5	AUGUSTUS	CDS	7624707	7624811	1.0	+	2	ID=g14496.t2.CDS18;Parent=g14496.t2
HiC_scaffold_5	AUGUSTUS	CDS	7624707	7624811	1.0	+	2	ID=g14496.t3.CDS18;Parent=g14496.t3
HiC_scaffold_5	AUGUSTUS	CDS	7624707	7624811	1.0	+	2	ID=g14496.t4.CDS18;Parent=g14496.t4
HiC_scaffold_5	AUGUSTUS	CDS	7624707	7624811	1.0	+	2	ID=g14496.t5.CDS18;Parent=g14496.t5
HiC_scaffold_5	AUGUSTUS	CDS	7624707	7624811	1.0	+	2	ID=g14496.t6.CDS18;Parent=g14496.t6
HiC_scaffold_5	AUGUSTUS	intron	7624812	7625154	1.0	+	.	ID=g14496.t1.intron18;Parent=g14496.t1
HiC_scaffold_5	AUGUSTUS	intron	7624812	7625154	1.0	+	.	ID=g14496.t2.intron18;Parent=g14496.t2
HiC_scaffold_5	AUGUSTUS	intron	7624812	7625154	1.0	+	.	ID=g14496.t3.intron18;Parent=g14496.t3
HiC_scaffold_5	AUGUSTUS	intron	7624812	7625154	1.0	+	.	ID=g14496.t4.intron18;Parent=g14496.t4
HiC_scaffold_5	AUGUSTUS	intron	7624812	7625154	1.0	+	.	ID=g14496.t5.intron18;Parent=g14496.t5
HiC_scaffold_5	AUGUSTUS	intron	7624812	7625154	1.0	+	.	ID=g14496.t6.intron18;Parent=g14496.t6
HiC_scaffold_5	AUGUSTUS	exon	7625155	7625268	.	+	.	ID=g14496.t1.exon19;Parent=g14496.t1
HiC_scaffold_5	AUGUSTUS	exon	7625155	7625268	.	+	.	ID=g14496.t2.exon19;Parent=g14496.t2
HiC_scaffold_5	AUGUSTUS	exon	7625155	7625268	.	+	.	ID=g14496.t3.exon19;Parent=g14496.t3
HiC_scaffold_5	AUGUSTUS	exon	7625155	7625268	.	+	.	ID=g14496.t4.exon19;Parent=g14496.t4
HiC_scaffold_5	AUGUSTUS	exon	7625155	7625268	.	+	.	ID=g14496.t5.exon19;Parent=g14496.t5
HiC_scaffold_5	AUGUSTUS	exon	7625155	7625268	.	+	.	ID=g14496.t6.exon19;Parent=g14496.t6
HiC_scaffold_5	AUGUSTUS	CDS	7625155	7625268	1.0	+	2	ID=g14496.t1.CDS19;Parent=g14496.t1
HiC_scaffold_5	AUGUSTUS	CDS	7625155	7625268	1.0	+	2	ID=g14496.t2.CDS19;Parent=g14496.t2
HiC_scaffold_5	AUGUSTUS	CDS	7625155	7625268	1.0	+	2	ID=g14496.t3.CDS19;Parent=g14496.t3
HiC_scaffold_5	AUGUSTUS	CDS	7625155	7625268	1.0	+	2	ID=g14496.t4.CDS19;Parent=g14496.t4
HiC_scaffold_5	AUGUSTUS	CDS	7625155	7625268	1.0	+	2	ID=g14496.t5.CDS19;Parent=g14496.t5
HiC_scaffold_5	AUGUSTUS	CDS	7625155	7625268	1.0	+	2	ID=g14496.t6.CDS19;Parent=g14496.t6
HiC_scaffold_5	AUGUSTUS	intron	7625269	7625412	1.0	+	.	ID=g14496.t1.intron19;Parent=g14496.t1
HiC_scaffold_5	AUGUSTUS	intron	7625269	7625412	1.0	+	.	ID=g14496.t2.intron19;Parent=g14496.t2
HiC_scaffold_5	AUGUSTUS	intron	7625269	7625412	1.0	+	.	ID=g14496.t3.intron19;Parent=g14496.t3
HiC_scaffold_5	AUGUSTUS	intron	7625269	7625412	1.0	+	.	ID=g14496.t4.intron19;Parent=g14496.t4
HiC_scaffold_5	AUGUSTUS	intron	7625269	7625412	1.0	+	.	ID=g14496.t5.intron19;Parent=g14496.t5
HiC_scaffold_5	AUGUSTUS	intron	7625269	7625412	1.0	+	.	ID=g14496.t6.intron19;Parent=g14496.t6
HiC_scaffold_5	AUGUSTUS	exon	7625413	7625501	.	+	.	ID=g14496.t1.exon20;Parent=g14496.t1
HiC_scaffold_5	AUGUSTUS	exon	7625413	7625501	.	+	.	ID=g14496.t2.exon20;Parent=g14496.t2
HiC_scaffold_5	AUGUSTUS	exon	7625413	7625501	.	+	.	ID=g14496.t3.exon20;Parent=g14496.t3
HiC_scaffold_5	AUGUSTUS	exon	7625413	7625501	.	+	.	ID=g14496.t4.exon20;Parent=g14496.t4
HiC_scaffold_5	AUGUSTUS	exon	7625413	7625501	.	+	.	ID=g14496.t5.exon20;Parent=g14496.t5
HiC_scaffold_5	AUGUSTUS	exon	7625413	7625501	.	+	.	ID=g14496.t6.exon20;Parent=g14496.t6
HiC_scaffold_5	AUGUSTUS	CDS	7625413	7625501	1.0	+	2	ID=g14496.t1.CDS20;Parent=g14496.t1
HiC_scaffold_5	AUGUSTUS	CDS	7625413	7625501	1.0	+	2	ID=g14496.t2.CDS20;Parent=g14496.t2
HiC_scaffold_5	AUGUSTUS	CDS	7625413	7625501	1.0	+	2	ID=g14496.t3.CDS20;Parent=g14496.t3
HiC_scaffold_5	AUGUSTUS	CDS	7625413	7625501	1.0	+	2	ID=g14496.t4.CDS20;Parent=g14496.t4
HiC_scaffold_5	AUGUSTUS	CDS	7625413	7625501	1.0	+	2	ID=g14496.t5.CDS20;Parent=g14496.t5
HiC_scaffold_5	AUGUSTUS	CDS	7625413	7625501	1.0	+	2	ID=g14496.t6.CDS20;Parent=g14496.t6
HiC_scaffold_5	AUGUSTUS	intron	7625502	7625633	1.0	+	.	ID=g14496.t1.intron20;Parent=g14496.t1
HiC_scaffold_5	AUGUSTUS	intron	7625502	7625633	1.0	+	.	ID=g14496.t2.intron20;Parent=g14496.t2
HiC_scaffold_5	AUGUSTUS	intron	7625502	7625633	1.0	+	.	ID=g14496.t3.intron20;Parent=g14496.t3
HiC_scaffold_5	AUGUSTUS	intron	7625502	7625633	1.0	+	.	ID=g14496.t4.intron20;Parent=g14496.t4
HiC_scaffold_5	AUGUSTUS	intron	7625502	7625633	1.0	+	.	ID=g14496.t5.intron20;Parent=g14496.t5
HiC_scaffold_5	AUGUSTUS	intron	7625502	7625633	1.0	+	.	ID=g14496.t6.intron20;Parent=g14496.t6
HiC_scaffold_5	AUGUSTUS	exon	7625634	7625784	.	+	.	ID=g14496.t1.exon21;Parent=g14496.t1
HiC_scaffold_5	AUGUSTUS	exon	7625634	7625784	.	+	.	ID=g14496.t2.exon21;Parent=g14496.t2
HiC_scaffold_5	AUGUSTUS	exon	7625634	7625784	.	+	.	ID=g14496.t3.exon21;Parent=g14496.t3
HiC_scaffold_5	AUGUSTUS	exon	7625634	7625784	.	+	.	ID=g14496.t4.exon21;Parent=g14496.t4
HiC_scaffold_5	AUGUSTUS	exon	7625634	7625784	.	+	.	ID=g14496.t5.exon21;Parent=g14496.t5
HiC_scaffold_5	AUGUSTUS	exon	7625634	7625784	.	+	.	ID=g14496.t6.exon21;Parent=g14496.t6
HiC_scaffold_5	AUGUSTUS	CDS	7625634	7625784	1.0	+	0	ID=g14496.t1.CDS21;Parent=g14496.t1
HiC_scaffold_5	AUGUSTUS	CDS	7625634	7625784	1.0	+	0	ID=g14496.t2.CDS21;Parent=g14496.t2
HiC_scaffold_5	AUGUSTUS	CDS	7625634	7625784	1.0	+	0	ID=g14496.t3.CDS21;Parent=g14496.t3
HiC_scaffold_5	AUGUSTUS	CDS	7625634	7625784	1.0	+	0	ID=g14496.t4.CDS21;Parent=g14496.t4
HiC_scaffold_5	AUGUSTUS	CDS	7625634	7625784	1.0	+	0	ID=g14496.t5.CDS21;Parent=g14496.t5
HiC_scaffold_5	AUGUSTUS	CDS	7625634	7625784	1.0	+	0	ID=g14496.t6.CDS21;Parent=g14496.t6
HiC_scaffold_5	AUGUSTUS	intron	7625785	7626283	1.0	+	.	ID=g14496.t1.intron21;Parent=g14496.t1
HiC_scaffold_5	AUGUSTUS	intron	7625785	7626283	1.0	+	.	ID=g14496.t2.intron21;Parent=g14496.t2
HiC_scaffold_5	AUGUSTUS	intron	7625785	7626283	1.0	+	.	ID=g14496.t3.intron21;Parent=g14496.t3
HiC_scaffold_5	AUGUSTUS	intron	7625785	7626283	1.0	+	.	ID=g14496.t4.intron21;Parent=g14496.t4
HiC_scaffold_5	AUGUSTUS	intron	7625785	7626283	1.0	+	.	ID=g14496.t5.intron21;Parent=g14496.t5
HiC_scaffold_5	AUGUSTUS	intron	7625785	7626283	1.0	+	.	ID=g14496.t6.intron21;Parent=g14496.t6
HiC_scaffold_5	AUGUSTUS	exon	7626284	7626378	.	+	.	ID=g14496.t1.exon22;Parent=g14496.t1
HiC_scaffold_5	AUGUSTUS	exon	7626284	7626378	.	+	.	ID=g14496.t2.exon22;Parent=g14496.t2
HiC_scaffold_5	AUGUSTUS	exon	7626284	7626378	.	+	.	ID=g14496.t3.exon22;Parent=g14496.t3
HiC_scaffold_5	AUGUSTUS	exon	7626284	7626378	.	+	.	ID=g14496.t4.exon22;Parent=g14496.t4
HiC_scaffold_5	AUGUSTUS	exon	7626284	7626378	.	+	.	ID=g14496.t5.exon22;Parent=g14496.t5
HiC_scaffold_5	AUGUSTUS	exon	7626284	7626378	.	+	.	ID=g14496.t6.exon22;Parent=g14496.t6
HiC_scaffold_5	AUGUSTUS	CDS	7626284	7626378	1.0	+	2	ID=g14496.t1.CDS22;Parent=g14496.t1
HiC_scaffold_5	AUGUSTUS	CDS	7626284	7626378	1.0	+	2	ID=g14496.t2.CDS22;Parent=g14496.t2
HiC_scaffold_5	AUGUSTUS	CDS	7626284	7626378	1.0	+	2	ID=g14496.t3.CDS22;Parent=g14496.t3
HiC_scaffold_5	AUGUSTUS	CDS	7626284	7626378	1.0	+	2	ID=g14496.t4.CDS22;Parent=g14496.t4
HiC_scaffold_5	AUGUSTUS	CDS	7626284	7626378	1.0	+	2	ID=g14496.t5.CDS22;Parent=g14496.t5
HiC_scaffold_5	AUGUSTUS	CDS	7626284	7626378	1.0	+	2	ID=g14496.t6.CDS22;Parent=g14496.t6
HiC_scaffold_5	AUGUSTUS	intron	7626379	7626756	1.0	+	.	ID=g14496.t1.intron22;Parent=g14496.t1
HiC_scaffold_5	AUGUSTUS	intron	7626379	7626756	1.0	+	.	ID=g14496.t2.intron22;Parent=g14496.t2
HiC_scaffold_5	AUGUSTUS	intron	7626379	7626756	1.0	+	.	ID=g14496.t3.intron22;Parent=g14496.t3
HiC_scaffold_5	AUGUSTUS	intron	7626379	7626756	1.0	+	.	ID=g14496.t4.intron22;Parent=g14496.t4
HiC_scaffold_5	AUGUSTUS	intron	7626379	7626756	1.0	+	.	ID=g14496.t5.intron22;Parent=g14496.t5
HiC_scaffold_5	AUGUSTUS	intron	7626379	7626756	1.0	+	.	ID=g14496.t6.intron22;Parent=g14496.t6
HiC_scaffold_5	AUGUSTUS	exon	7626757	7626879	.	+	.	ID=g14496.t1.exon23;Parent=g14496.t1
HiC_scaffold_5	AUGUSTUS	exon	7626757	7626879	.	+	.	ID=g14496.t2.exon23;Parent=g14496.t2
HiC_scaffold_5	AUGUSTUS	exon	7626757	7626879	.	+	.	ID=g14496.t3.exon23;Parent=g14496.t3
HiC_scaffold_5	AUGUSTUS	exon	7626757	7626879	.	+	.	ID=g14496.t4.exon23;Parent=g14496.t4
HiC_scaffold_5	AUGUSTUS	exon	7626757	7626879	.	+	.	ID=g14496.t5.exon23;Parent=g14496.t5
HiC_scaffold_5	AUGUSTUS	exon	7626757	7626879	.	+	.	ID=g14496.t6.exon23;Parent=g14496.t6
HiC_scaffold_5	AUGUSTUS	CDS	7626757	7626879	1.0	+	0	ID=g14496.t1.CDS23;Parent=g14496.t1
HiC_scaffold_5	AUGUSTUS	CDS	7626757	7626879	1.0	+	0	ID=g14496.t2.CDS23;Parent=g14496.t2
HiC_scaffold_5	AUGUSTUS	CDS	7626757	7626879	1.0	+	0	ID=g14496.t3.CDS23;Parent=g14496.t3
HiC_scaffold_5	AUGUSTUS	CDS	7626757	7626879	1.0	+	0	ID=g14496.t4.CDS23;Parent=g14496.t4
HiC_scaffold_5	AUGUSTUS	CDS	7626757	7626879	1.0	+	0	ID=g14496.t5.CDS23;Parent=g14496.t5
HiC_scaffold_5	AUGUSTUS	CDS	7626757	7626879	1.0	+	0	ID=g14496.t6.CDS23;Parent=g14496.t6
HiC_scaffold_5	AUGUSTUS	intron	7626880	7627950	1.0	+	.	ID=g14496.t1.intron23;Parent=g14496.t1
HiC_scaffold_5	AUGUSTUS	intron	7626880	7627950	1.0	+	.	ID=g14496.t2.intron23;Parent=g14496.t2
HiC_scaffold_5	AUGUSTUS	intron	7626880	7627950	1.0	+	.	ID=g14496.t3.intron23;Parent=g14496.t3
HiC_scaffold_5	AUGUSTUS	intron	7626880	7627950	1.0	+	.	ID=g14496.t4.intron23;Parent=g14496.t4
HiC_scaffold_5	AUGUSTUS	intron	7626880	7627950	1.0	+	.	ID=g14496.t5.intron23;Parent=g14496.t5
HiC_scaffold_5	AUGUSTUS	intron	7626880	7627950	1.0	+	.	ID=g14496.t6.intron23;Parent=g14496.t6
HiC_scaffold_5	AUGUSTUS	exon	7627951	7628062	.	+	.	ID=g14496.t1.exon24;Parent=g14496.t1
HiC_scaffold_5	AUGUSTUS	exon	7627951	7628062	.	+	.	ID=g14496.t2.exon24;Parent=g14496.t2
HiC_scaffold_5	AUGUSTUS	exon	7627951	7628062	.	+	.	ID=g14496.t3.exon24;Parent=g14496.t3
HiC_scaffold_5	AUGUSTUS	exon	7627951	7628062	.	+	.	ID=g14496.t4.exon24;Parent=g14496.t4
HiC_scaffold_5	AUGUSTUS	exon	7627951	7628062	.	+	.	ID=g14496.t5.exon24;Parent=g14496.t5
HiC_scaffold_5	AUGUSTUS	exon	7627951	7628062	.	+	.	ID=g14496.t6.exon24;Parent=g14496.t6
HiC_scaffold_5	AUGUSTUS	CDS	7627951	7628062	1.0	+	0	ID=g14496.t1.CDS24;Parent=g14496.t1
HiC_scaffold_5	AUGUSTUS	CDS	7627951	7628062	1.0	+	0	ID=g14496.t2.CDS24;Parent=g14496.t2
HiC_scaffold_5	AUGUSTUS	CDS	7627951	7628062	1.0	+	0	ID=g14496.t3.CDS24;Parent=g14496.t3
HiC_scaffold_5	AUGUSTUS	CDS	7627951	7628062	1.0	+	0	ID=g14496.t4.CDS24;Parent=g14496.t4
HiC_scaffold_5	AUGUSTUS	CDS	7627951	7628062	1.0	+	0	ID=g14496.t5.CDS24;Parent=g14496.t5
HiC_scaffold_5	AUGUSTUS	CDS	7627951	7628062	1.0	+	0	ID=g14496.t6.CDS24;Parent=g14496.t6
HiC_scaffold_5	AUGUSTUS	intron	7628063	7629120	1.0	+	.	ID=g14496.t1.intron24;Parent=g14496.t1
HiC_scaffold_5	AUGUSTUS	intron	7628063	7629120	1.0	+	.	ID=g14496.t2.intron24;Parent=g14496.t2
HiC_scaffold_5	AUGUSTUS	intron	7628063	7629120	1.0	+	.	ID=g14496.t3.intron24;Parent=g14496.t3
HiC_scaffold_5	AUGUSTUS	intron	7628063	7629120	1.0	+	.	ID=g14496.t4.intron24;Parent=g14496.t4
HiC_scaffold_5	AUGUSTUS	intron	7628063	7629120	1.0	+	.	ID=g14496.t5.intron24;Parent=g14496.t5
HiC_scaffold_5	AUGUSTUS	intron	7628063	7629120	1.0	+	.	ID=g14496.t6.intron24;Parent=g14496.t6
HiC_scaffold_5	AUGUSTUS	exon	7629121	7629220	.	+	.	ID=g14496.t1.exon25;Parent=g14496.t1
HiC_scaffold_5	AUGUSTUS	exon	7629121	7629220	.	+	.	ID=g14496.t2.exon25;Parent=g14496.t2
HiC_scaffold_5	AUGUSTUS	exon	7629121	7629220	.	+	.	ID=g14496.t3.exon25;Parent=g14496.t3
HiC_scaffold_5	AUGUSTUS	exon	7629121	7629220	.	+	.	ID=g14496.t4.exon25;Parent=g14496.t4
HiC_scaffold_5	AUGUSTUS	exon	7629121	7629220	.	+	.	ID=g14496.t5.exon25;Parent=g14496.t5
HiC_scaffold_5	AUGUSTUS	exon	7629121	7629220	.	+	.	ID=g14496.t6.exon25;Parent=g14496.t6
HiC_scaffold_5	AUGUSTUS	CDS	7629121	7629220	1.0	+	2	ID=g14496.t1.CDS25;Parent=g14496.t1
HiC_scaffold_5	AUGUSTUS	CDS	7629121	7629220	1.0	+	2	ID=g14496.t2.CDS25;Parent=g14496.t2
HiC_scaffold_5	AUGUSTUS	CDS	7629121	7629220	1.0	+	2	ID=g14496.t3.CDS25;Parent=g14496.t3
HiC_scaffold_5	AUGUSTUS	CDS	7629121	7629220	1.0	+	2	ID=g14496.t4.CDS25;Parent=g14496.t4
HiC_scaffold_5	AUGUSTUS	CDS	7629121	7629220	1.0	+	2	ID=g14496.t5.CDS25;Parent=g14496.t5
HiC_scaffold_5	AUGUSTUS	CDS	7629121	7629220	1.0	+	2	ID=g14496.t6.CDS25;Parent=g14496.t6
HiC_scaffold_5	AUGUSTUS	intron	7629221	7629539	1.0	+	.	ID=g14496.t1.intron25;Parent=g14496.t1
HiC_scaffold_5	AUGUSTUS	intron	7629221	7629539	1.0	+	.	ID=g14496.t2.intron25;Parent=g14496.t2
HiC_scaffold_5	AUGUSTUS	intron	7629221	7629539	1.0	+	.	ID=g14496.t3.intron25;Parent=g14496.t3
HiC_scaffold_5	AUGUSTUS	intron	7629221	7629539	1.0	+	.	ID=g14496.t4.intron25;Parent=g14496.t4
HiC_scaffold_5	AUGUSTUS	intron	7629221	7629539	1.0	+	.	ID=g14496.t5.intron25;Parent=g14496.t5
HiC_scaffold_5	AUGUSTUS	intron	7629221	7629539	1.0	+	.	ID=g14496.t6.intron25;Parent=g14496.t6
HiC_scaffold_5	AUGUSTUS	exon	7629540	7629645	.	+	.	ID=g14496.t1.exon26;Parent=g14496.t1
HiC_scaffold_5	AUGUSTUS	exon	7629540	7629645	.	+	.	ID=g14496.t2.exon26;Parent=g14496.t2
HiC_scaffold_5	AUGUSTUS	exon	7629540	7629645	.	+	.	ID=g14496.t3.exon26;Parent=g14496.t3
HiC_scaffold_5	AUGUSTUS	exon	7629540	7629645	.	+	.	ID=g14496.t4.exon26;Parent=g14496.t4
HiC_scaffold_5	AUGUSTUS	exon	7629540	7629645	.	+	.	ID=g14496.t5.exon26;Parent=g14496.t5
HiC_scaffold_5	AUGUSTUS	exon	7629540	7629645	.	+	.	ID=g14496.t6.exon26;Parent=g14496.t6
HiC_scaffold_5	AUGUSTUS	CDS	7629540	7629645	1.0	+	1	ID=g14496.t1.CDS26;Parent=g14496.t1
HiC_scaffold_5	AUGUSTUS	CDS	7629540	7629645	1.0	+	1	ID=g14496.t2.CDS26;Parent=g14496.t2
HiC_scaffold_5	AUGUSTUS	CDS	7629540	7629645	1.0	+	1	ID=g14496.t3.CDS26;Parent=g14496.t3
HiC_scaffold_5	AUGUSTUS	CDS	7629540	7629645	1.0	+	1	ID=g14496.t4.CDS26;Parent=g14496.t4
HiC_scaffold_5	AUGUSTUS	CDS	7629540	7629645	1.0	+	1	ID=g14496.t5.CDS26;Parent=g14496.t5
HiC_scaffold_5	AUGUSTUS	CDS	7629540	7629645	1.0	+	1	ID=g14496.t6.CDS26;Parent=g14496.t6
HiC_scaffold_5	AUGUSTUS	intron	7629646	7630225	1.0	+	.	ID=g14496.t1.intron26;Parent=g14496.t1
HiC_scaffold_5	AUGUSTUS	intron	7629646	7630225	1.0	+	.	ID=g14496.t2.intron26;Parent=g14496.t2
HiC_scaffold_5	AUGUSTUS	intron	7629646	7630225	1.0	+	.	ID=g14496.t3.intron26;Parent=g14496.t3
HiC_scaffold_5	AUGUSTUS	intron	7629646	7630225	1.0	+	.	ID=g14496.t4.intron26;Parent=g14496.t4
HiC_scaffold_5	AUGUSTUS	intron	7629646	7630225	1.0	+	.	ID=g14496.t5.intron26;Parent=g14496.t5
HiC_scaffold_5	AUGUSTUS	intron	7629646	7630225	1.0	+	.	ID=g14496.t6.intron26;Parent=g14496.t6
HiC_scaffold_5	AUGUSTUS	exon	7630226	7630371	.	+	.	ID=g14496.t1.exon27;Parent=g14496.t1
HiC_scaffold_5	AUGUSTUS	exon	7630226	7630371	.	+	.	ID=g14496.t2.exon27;Parent=g14496.t2
HiC_scaffold_5	AUGUSTUS	exon	7630226	7630371	.	+	.	ID=g14496.t3.exon27;Parent=g14496.t3
HiC_scaffold_5	AUGUSTUS	exon	7630226	7630371	.	+	.	ID=g14496.t4.exon27;Parent=g14496.t4
HiC_scaffold_5	AUGUSTUS	exon	7630226	7630371	.	+	.	ID=g14496.t5.exon27;Parent=g14496.t5
HiC_scaffold_5	AUGUSTUS	exon	7630226	7630371	.	+	.	ID=g14496.t6.exon27;Parent=g14496.t6
HiC_scaffold_5	AUGUSTUS	CDS	7630226	7630371	1.0	+	0	ID=g14496.t1.CDS27;Parent=g14496.t1
HiC_scaffold_5	AUGUSTUS	CDS	7630226	7630371	1.0	+	0	ID=g14496.t2.CDS27;Parent=g14496.t2
HiC_scaffold_5	AUGUSTUS	CDS	7630226	7630371	1.0	+	0	ID=g14496.t3.CDS27;Parent=g14496.t3
HiC_scaffold_5	AUGUSTUS	CDS	7630226	7630371	1.0	+	0	ID=g14496.t4.CDS27;Parent=g14496.t4
HiC_scaffold_5	AUGUSTUS	CDS	7630226	7630371	1.0	+	0	ID=g14496.t5.CDS27;Parent=g14496.t5
HiC_scaffold_5	AUGUSTUS	CDS	7630226	7630371	1.0	+	0	ID=g14496.t6.CDS27;Parent=g14496.t6
HiC_scaffold_5	AUGUSTUS	intron	7630372	7631352	1.0	+	.	ID=g14496.t1.intron27;Parent=g14496.t1
HiC_scaffold_5	AUGUSTUS	intron	7630372	7631352	1.0	+	.	ID=g14496.t2.intron27;Parent=g14496.t2
HiC_scaffold_5	AUGUSTUS	intron	7630372	7631352	1.0	+	.	ID=g14496.t3.intron27;Parent=g14496.t3
HiC_scaffold_5	AUGUSTUS	intron	7630372	7631352	1.0	+	.	ID=g14496.t4.intron27;Parent=g14496.t4
HiC_scaffold_5	AUGUSTUS	intron	7630372	7631352	1.0	+	.	ID=g14496.t5.intron27;Parent=g14496.t5
HiC_scaffold_5	AUGUSTUS	intron	7630372	7631352	1.0	+	.	ID=g14496.t6.intron27;Parent=g14496.t6
HiC_scaffold_5	AUGUSTUS	exon	7631353	7631473	.	+	.	ID=g14496.t1.exon28;Parent=g14496.t1
HiC_scaffold_5	AUGUSTUS	exon	7631353	7631473	.	+	.	ID=g14496.t2.exon28;Parent=g14496.t2
HiC_scaffold_5	AUGUSTUS	exon	7631353	7631473	.	+	.	ID=g14496.t3.exon28;Parent=g14496.t3
HiC_scaffold_5	AUGUSTUS	exon	7631353	7631473	.	+	.	ID=g14496.t4.exon28;Parent=g14496.t4
HiC_scaffold_5	AUGUSTUS	exon	7631353	7631473	.	+	.	ID=g14496.t5.exon28;Parent=g14496.t5
HiC_scaffold_5	AUGUSTUS	exon	7631353	7631473	.	+	.	ID=g14496.t6.exon28;Parent=g14496.t6
HiC_scaffold_5	AUGUSTUS	CDS	7631353	7631473	1.0	+	1	ID=g14496.t1.CDS28;Parent=g14496.t1
HiC_scaffold_5	AUGUSTUS	CDS	7631353	7631473	1.0	+	1	ID=g14496.t2.CDS28;Parent=g14496.t2
HiC_scaffold_5	AUGUSTUS	CDS	7631353	7631473	1.0	+	1	ID=g14496.t3.CDS28;Parent=g14496.t3
HiC_scaffold_5	AUGUSTUS	CDS	7631353	7631473	1.0	+	1	ID=g14496.t4.CDS28;Parent=g14496.t4
HiC_scaffold_5	AUGUSTUS	CDS	7631353	7631473	1.0	+	1	ID=g14496.t5.CDS28;Parent=g14496.t5
HiC_scaffold_5	AUGUSTUS	CDS	7631353	7631473	1.0	+	1	ID=g14496.t6.CDS28;Parent=g14496.t6
HiC_scaffold_5	AUGUSTUS	intron	7631474	7632378	1.0	+	.	ID=g14496.t1.intron28;Parent=g14496.t1
HiC_scaffold_5	AUGUSTUS	intron	7631474	7632378	1.0	+	.	ID=g14496.t2.intron28;Parent=g14496.t2
HiC_scaffold_5	AUGUSTUS	intron	7631474	7632378	1.0	+	.	ID=g14496.t3.intron28;Parent=g14496.t3
HiC_scaffold_5	AUGUSTUS	intron	7631474	7632378	1.0	+	.	ID=g14496.t4.intron28;Parent=g14496.t4
HiC_scaffold_5	AUGUSTUS	intron	7631474	7632378	1.0	+	.	ID=g14496.t5.intron28;Parent=g14496.t5
HiC_scaffold_5	AUGUSTUS	intron	7631474	7632378	1.0	+	.	ID=g14496.t6.intron28;Parent=g14496.t6
HiC_scaffold_5	AUGUSTUS	exon	7632379	7632440	.	+	.	ID=g14496.t1.exon29;Parent=g14496.t1
HiC_scaffold_5	AUGUSTUS	exon	7632379	7632440	.	+	.	ID=g14496.t4.exon29;Parent=g14496.t4
HiC_scaffold_5	AUGUSTUS	CDS	7632379	7632440	1.0	+	0	ID=g14496.t1.CDS29;Parent=g14496.t1
HiC_scaffold_5	AUGUSTUS	CDS	7632379	7632440	1.0	+	0	ID=g14496.t4.CDS29;Parent=g14496.t4
HiC_scaffold_5	AUGUSTUS	exon	7632379	7632464	.	+	.	ID=g14496.t2.exon29;Parent=g14496.t2
HiC_scaffold_5	AUGUSTUS	exon	7632379	7632464	.	+	.	ID=g14496.t3.exon29;Parent=g14496.t3
HiC_scaffold_5	AUGUSTUS	exon	7632379	7632464	.	+	.	ID=g14496.t5.exon29;Parent=g14496.t5
HiC_scaffold_5	AUGUSTUS	exon	7632379	7632464	.	+	.	ID=g14496.t6.exon29;Parent=g14496.t6
HiC_scaffold_5	AUGUSTUS	CDS	7632379	7632464	1.0	+	0	ID=g14496.t2.CDS29;Parent=g14496.t2
HiC_scaffold_5	AUGUSTUS	CDS	7632379	7632464	1.0	+	0	ID=g14496.t3.CDS29;Parent=g14496.t3
HiC_scaffold_5	AUGUSTUS	CDS	7632379	7632464	1.0	+	0	ID=g14496.t5.CDS29;Parent=g14496.t5
HiC_scaffold_5	AUGUSTUS	CDS	7632379	7632464	1.0	+	0	ID=g14496.t6.CDS29;Parent=g14496.t6
HiC_scaffold_5	AUGUSTUS	intron	7632441	7636588	1.0	+	.	ID=g14496.t4.intron29;Parent=g14496.t4
HiC_scaffold_5	AUGUSTUS	intron	7632441	7636591	1.0	+	.	ID=g14496.t1.intron29;Parent=g14496.t1
HiC_scaffold_5	AUGUSTUS	intron	7632465	7636588	1.0	+	.	ID=g14496.t3.intron29;Parent=g14496.t3
HiC_scaffold_5	AUGUSTUS	intron	7632465	7636588	1.0	+	.	ID=g14496.t5.intron29;Parent=g14496.t5
HiC_scaffold_5	AUGUSTUS	intron	7632465	7636588	1.0	+	.	ID=g14496.t6.intron29;Parent=g14496.t6
HiC_scaffold_5	AUGUSTUS	intron	7632465	7636591	1.0	+	.	ID=g14496.t2.intron29;Parent=g14496.t2
HiC_scaffold_5	AUGUSTUS	exon	7636589	7636790	.	+	.	ID=g14496.t3.exon30;Parent=g14496.t3
HiC_scaffold_5	AUGUSTUS	exon	7636589	7636790	.	+	.	ID=g14496.t4.exon30;Parent=g14496.t4
HiC_scaffold_5	AUGUSTUS	exon	7636589	7636790	.	+	.	ID=g14496.t5.exon30;Parent=g14496.t5
HiC_scaffold_5	AUGUSTUS	exon	7636589	7636790	.	+	.	ID=g14496.t6.exon30;Parent=g14496.t6
HiC_scaffold_5	AUGUSTUS	CDS	7636589	7636790	1.0	+	1	ID=g14496.t3.CDS30;Parent=g14496.t3
HiC_scaffold_5	AUGUSTUS	CDS	7636589	7636790	1.0	+	1	ID=g14496.t4.CDS30;Parent=g14496.t4
HiC_scaffold_5	AUGUSTUS	CDS	7636589	7636790	1.0	+	1	ID=g14496.t5.CDS30;Parent=g14496.t5
HiC_scaffold_5	AUGUSTUS	CDS	7636589	7636790	1.0	+	1	ID=g14496.t6.CDS30;Parent=g14496.t6
HiC_scaffold_5	AUGUSTUS	exon	7636592	7636790	.	+	.	ID=g14496.t1.exon30;Parent=g14496.t1
HiC_scaffold_5	AUGUSTUS	exon	7636592	7636790	.	+	.	ID=g14496.t2.exon30;Parent=g14496.t2
HiC_scaffold_5	AUGUSTUS	CDS	7636592	7636790	1.0	+	1	ID=g14496.t1.CDS30;Parent=g14496.t1
HiC_scaffold_5	AUGUSTUS	CDS	7636592	7636790	1.0	+	1	ID=g14496.t2.CDS30;Parent=g14496.t2
HiC_scaffold_5	AUGUSTUS	stop_codon	7636788	7636790	.	+	0	ID=g14496.t1.stop1;Parent=g14496.t1
HiC_scaffold_5	AUGUSTUS	stop_codon	7636788	7636790	.	+	0	ID=g14496.t2.stop1;Parent=g14496.t2
HiC_scaffold_5	AUGUSTUS	stop_codon	7636788	7636790	.	+	0	ID=g14496.t3.stop1;Parent=g14496.t3
HiC_scaffold_5	AUGUSTUS	stop_codon	7636788	7636790	.	+	0	ID=g14496.t4.stop1;Parent=g14496.t4
HiC_scaffold_5	AUGUSTUS	stop_codon	7636788	7636790	.	+	0	ID=g14496.t5.stop1;Parent=g14496.t5
HiC_scaffold_5	AUGUSTUS	stop_codon	7636788	7636790	.	+	0	ID=g14496.t6.stop1;Parent=g14496.t6
HiC_scaffold_5	AUGUSTUS	stop_codon	7663616	7663618	.	-	0	ID=g14497.t1.stop1;Parent=g14497.t1
HiC_scaffold_5	AUGUSTUS	exon	7663616	7663828	.	-	.	ID=g14497.t1.exon1;Parent=g14497.t1
HiC_scaffold_5	AUGUSTUS	CDS	7663616	7663828	1.0	-	0	ID=g14497.t1.CDS1;Parent=g14497.t1
HiC_scaffold_5	AUGUSTUS	gene	7663616	7702077	.	-	.	ID=g14497
HiC_scaffold_5	AUGUSTUS	mRNA	7663616	7702077	1.0	-	.	ID=g14497.t1;Parent=g14497;em_target=9668.ENSMPUP00000000581;em_score=1280.7;em_evalue=0.0;em_tcov=.;em_OGs=COG5239@1|root,KOG0620@2759|Eukaryota,38DYK@33154|Opisthokonta,3B9VG@33208|Metazoa,3CSNT@33213|Bilateria,484Z0@7711|Chordata,48ZQA@7742|Vertebrata,3J9YI@40674|Mammalia,3ET4I@33554|Carnivora;em_COG_cat=K;em_desc=CCR4-NOT transcription complex subunit 6;em_max_annot_lvl=33208|Metazoa;em_Preferred_name=CNOT6;em_EC=3.1.13.4;em_KEGG_ko=ko:K12603,ko:K20363;em_KEGG_Pathway=ko03018,map03018;em_BRITE=ko00000,ko00001,ko01000,ko03019,ko04131;em_PFAMs=Exo_endo_phos,LRR_8;em_GOs=GO:0000003,GO:0000075,GO:0000077,GO:0000175,GO:0000278,GO:0000288,GO:0000289,GO:0000291,GO:0000956,GO:0003006,GO:0003674,GO:0003824,GO:0004518,GO:0004527,GO:0004532,GO:0004535,GO:0004540,GO:0005488,GO:0005515,GO:0005575,GO:0005622,GO:0005623,GO:0005737,GO:0005829,GO:0006139,GO:0006401,GO:0006402,GO:0006417,GO:0006725,GO:0006807,GO:0006950,GO:0006974,GO:0006977,GO:0007049,GO:0007093,GO:0007154,GO:0007165,GO:0007276,GO:0007281,GO:0007292,GO:0007346,GO:0008150,GO:0008152,GO:0008284,GO:0008356,GO:0008408,GO:0009056,GO:0009057,GO:0009889,GO:0009890,GO:0009891,GO:0009892,GO:0009893,GO:0009987,GO:0010468,GO:0010556,GO:0010557,GO:0010558,GO:0010564,GO:0010603,GO:0010604,GO:0010605,GO:0010606,GO:0010608,GO:0010629,GO:0010638,GO:0010948,GO:0016070,GO:0016071,GO:0016441,GO:0016458,GO:0016787,GO:0016788,GO:0016796,GO:0016896,GO:0017145,GO:0017148,GO:0019219,GO:0019222,GO:0019439,GO:0019953,GO:0022402,GO:0022412,GO:0022414,GO:0023052,GO:0030014,GO:0030154,GO:0030330,GO:0031047,GO:0031323,GO:0031324,GO:0031325,GO:0031326,GO:0031327,GO:0031328,GO:0031334,GO:0031570,GO:0031571,GO:0032268,GO:0032269,GO:0032501,GO:0032502,GO:0032504,GO:0032991,GO:0033043,GO:0033554,GO:0034248,GO:0034249,GO:0034641,GO:0034655,GO:0035194,GO:0035195,GO:0035556,GO:0040029,GO:0042078,GO:0042127,GO:0042770,GO:0043170,GO:0043254,GO:0043928,GO:0044087,GO:0044089,GO:0044093,GO:0044237,GO:0044238,GO:0044248,GO:0044260,GO:0044265,GO:0044270,GO:0044424,GO:0044444,GO:0044464,GO:0044703,GO:0044773,GO:0044774,GO:0044783,GO:0044819,GO:0045786,GO:0045787,GO:0045930,GO:0045935,GO:0046483,GO:0046700,GO:0048132,GO:0048468,GO:0048477,GO:0048518,GO:0048519,GO:0048522,GO:0048523,GO:0048609,GO:0048856,GO:0048869,GO:0050789,GO:0050794,GO:0050896,GO:0051128,GO:0051130,GO:0051171,GO:0051172,GO:0051173,GO:0051246,GO:0051248,GO:0051252,GO:0051254,GO:0051301,GO:0051704,GO:0051716,GO:0051726,GO:0060255,GO:0065007,GO:0065009,GO:0070966,GO:0071156,GO:0071158,GO:0071704,GO:0072331,GO:0072395,GO:0072401,GO:0072413,GO:0072422,GO:0072431,GO:0080090,GO:0090068,GO:0090304,GO:0090305,GO:0090501,GO:0090503,GO:0098722,GO:0098728,GO:0140098,GO:1901360,GO:1901361,GO:1901575,GO:1901987,GO:1901988,GO:1901990,GO:1901991,GO:1902115,GO:1902117,GO:1902400,GO:1902402,GO:1902403,GO:1902680,GO:1902806,GO:1902807,GO:1903047,GO:1903506,GO:1903508,GO:2000045,GO:2000112,GO:2000113,GO:2000134,GO:2000325,GO:2000327,GO:2001141
HiC_scaffold_5	AUGUSTUS	intron	7663829	7665774	1.0	-	.	ID=g14497.t1.intron1;Parent=g14497.t1
HiC_scaffold_5	AUGUSTUS	exon	7665775	7665977	.	-	.	ID=g14497.t1.exon2;Parent=g14497.t1
HiC_scaffold_5	AUGUSTUS	CDS	7665775	7665977	1.0	-	2	ID=g14497.t1.CDS2;Parent=g14497.t1
HiC_scaffold_5	AUGUSTUS	intron	7665978	7668003	1.0	-	.	ID=g14497.t1.intron2;Parent=g14497.t1
HiC_scaffold_5	AUGUSTUS	exon	7668004	7668234	.	-	.	ID=g14497.t1.exon3;Parent=g14497.t1
HiC_scaffold_5	AUGUSTUS	CDS	7668004	7668234	1.0	-	2	ID=g14497.t1.CDS3;Parent=g14497.t1
HiC_scaffold_5	AUGUSTUS	intron	7668235	7669152	1.0	-	.	ID=g14497.t1.intron3;Parent=g14497.t1
HiC_scaffold_5	AUGUSTUS	exon	7669153	7669307	.	-	.	ID=g14497.t1.exon4;Parent=g14497.t1
HiC_scaffold_5	AUGUSTUS	CDS	7669153	7669307	1.0	-	1	ID=g14497.t1.CDS4;Parent=g14497.t1
HiC_scaffold_5	AUGUSTUS	intron	7669308	7669908	1.0	-	.	ID=g14497.t1.intron4;Parent=g14497.t1
HiC_scaffold_5	AUGUSTUS	exon	7669909	7670063	.	-	.	ID=g14497.t1.exon5;Parent=g14497.t1
HiC_scaffold_5	AUGUSTUS	CDS	7669909	7670063	1.0	-	0	ID=g14497.t1.CDS5;Parent=g14497.t1
HiC_scaffold_5	AUGUSTUS	intron	7670064	7670731	1.0	-	.	ID=g14497.t1.intron5;Parent=g14497.t1
HiC_scaffold_5	AUGUSTUS	exon	7670732	7670889	.	-	.	ID=g14497.t1.exon6;Parent=g14497.t1
HiC_scaffold_5	AUGUSTUS	CDS	7670732	7670889	1.0	-	2	ID=g14497.t1.CDS6;Parent=g14497.t1
HiC_scaffold_5	AUGUSTUS	intron	7670890	7671948	1.0	-	.	ID=g14497.t1.intron6;Parent=g14497.t1
HiC_scaffold_5	AUGUSTUS	exon	7671949	7672017	.	-	.	ID=g14497.t1.exon7;Parent=g14497.t1
HiC_scaffold_5	AUGUSTUS	CDS	7671949	7672017	1.0	-	2	ID=g14497.t1.CDS7;Parent=g14497.t1
HiC_scaffold_5	AUGUSTUS	intron	7672018	7672099	1.0	-	.	ID=g14497.t1.intron7;Parent=g14497.t1
HiC_scaffold_5	AUGUSTUS	exon	7672100	7672204	.	-	.	ID=g14497.t1.exon8;Parent=g14497.t1
HiC_scaffold_5	AUGUSTUS	CDS	7672100	7672204	1.0	-	2	ID=g14497.t1.CDS8;Parent=g14497.t1
HiC_scaffold_5	AUGUSTUS	intron	7672205	7681932	1.0	-	.	ID=g14497.t1.intron8;Parent=g14497.t1
HiC_scaffold_5	AUGUSTUS	exon	7681933	7682018	.	-	.	ID=g14497.t1.exon9;Parent=g14497.t1
HiC_scaffold_5	AUGUSTUS	CDS	7681933	7682018	1.0	-	1	ID=g14497.t1.CDS9;Parent=g14497.t1
HiC_scaffold_5	AUGUSTUS	intron	7682019	7684006	1.0	-	.	ID=g14497.t1.intron9;Parent=g14497.t1
HiC_scaffold_5	AUGUSTUS	exon	7684007	7684193	.	-	.	ID=g14497.t1.exon10;Parent=g14497.t1
HiC_scaffold_5	AUGUSTUS	CDS	7684007	7684193	1.0	-	2	ID=g14497.t1.CDS10;Parent=g14497.t1
HiC_scaffold_5	AUGUSTUS	intron	7684194	7701965	1.0	-	.	ID=g14497.t1.intron10;Parent=g14497.t1
HiC_scaffold_5	AUGUSTUS	exon	7701966	7702077	.	-	.	ID=g14497.t1.exon11;Parent=g14497.t1
HiC_scaffold_5	AUGUSTUS	CDS	7701966	7702077	1.0	-	0	ID=g14497.t1.CDS11;Parent=g14497.t1
HiC_scaffold_5	AUGUSTUS	start_codon	7702075	7702077	.	-	0	ID=g14497.t1.start1;Parent=g14497.t1
HiC_scaffold_5	AUGUSTUS	stop_codon	7788954	7788956	.	-	0	ID=g14498.t1.stop1;Parent=g14498.t1
HiC_scaffold_5	AUGUSTUS	exon	7788954	7788985	.	-	.	ID=g14498.t1.exon1;Parent=g14498.t1
HiC_scaffold_5	AUGUSTUS	CDS	7788954	7788985	0.76	-	2	ID=g14498.t1.CDS1;Parent=g14498.t1
HiC_scaffold_5	AUGUSTUS	gene	7788954	7789290	.	-	.	ID=g14498
HiC_scaffold_5	AUGUSTUS	mRNA	7788954	7789290	0.58	-	.	ID=g14498.t1;Parent=g14498
HiC_scaffold_5	AUGUSTUS	intron	7788986	7789094	0.76	-	.	ID=g14498.t1.intron1;Parent=g14498.t1
HiC_scaffold_5	AUGUSTUS	exon	7789095	7789290	.	-	.	ID=g14498.t1.exon2;Parent=g14498.t1
HiC_scaffold_5	AUGUSTUS	CDS	7789095	7789290	0.58	-	0	ID=g14498.t1.CDS2;Parent=g14498.t1
HiC_scaffold_5	AUGUSTUS	start_codon	7789288	7789290	.	-	0	ID=g14498.t1.start1;Parent=g14498.t1
HiC_scaffold_5	AUGUSTUS	stop_codon	7813013	7813015	.	-	0	ID=g14499.t1.stop1;Parent=g14499.t1
HiC_scaffold_5	AUGUSTUS	exon	7813013	7813114	.	-	.	ID=g14499.t1.exon1;Parent=g14499.t1
HiC_scaffold_5	AUGUSTUS	CDS	7813013	7813114	0.27	-	0	ID=g14499.t1.CDS1;Parent=g14499.t1
HiC_scaffold_5	AUGUSTUS	gene	7813013	7820912	.	-	.	ID=g14499
HiC_scaffold_5	AUGUSTUS	mRNA	7813013	7820912	0.27	-	.	ID=g14499.t1;Parent=g14499
HiC_scaffold_5	AUGUSTUS	intron	7813115	7820633	0.34	-	.	ID=g14499.t1.intron1;Parent=g14499.t1
HiC_scaffold_5	AUGUSTUS	exon	7820634	7820912	.	-	.	ID=g14499.t1.exon2;Parent=g14499.t1
HiC_scaffold_5	AUGUSTUS	CDS	7820634	7820912	0.39	-	0	ID=g14499.t1.CDS2;Parent=g14499.t1
HiC_scaffold_5	AUGUSTUS	start_codon	7820910	7820912	.	-	0	ID=g14499.t1.start1;Parent=g14499.t1
HiC_scaffold_5	AUGUSTUS	start_codon	7821339	7821341	.	+	0	ID=g14500.t1.start1;Parent=g14500.t1
HiC_scaffold_5	AUGUSTUS	exon	7821339	7821531	.	+	.	ID=g14500.t1.exon1;Parent=g14500.t1
HiC_scaffold_5	AUGUSTUS	CDS	7821339	7821531	1.0	+	0	ID=g14500.t1.CDS1;Parent=g14500.t1
HiC_scaffold_5	AUGUSTUS	gene	7821339	7861665	.	+	.	ID=g14500
HiC_scaffold_5	AUGUSTUS	mRNA	7821339	7861665	1.0	+	.	ID=g14500.t1;Parent=g14500;em_target=9668.ENSMPUP00000000584;em_score=1669.1;em_evalue=0.0;em_tcov=.;em_OGs=COG0449@1|root,KOG1268@2759|Eukaryota,38DW1@33154|Opisthokonta,3BE4V@33208|Metazoa,3CWJA@33213|Bilateria,48379@7711|Chordata,48YP6@7742|Vertebrata,3J21R@40674|Mammalia,3ET2M@33554|Carnivora;em_COG_cat=M;em_desc=Glutamine-fructose-6-phosphate transaminase 2;em_max_annot_lvl=33208|Metazoa;em_Preferred_name=GFPT2;em_EC=2.6.1.16;em_KEGG_ko=ko:K00820;em_KEGG_Pathway=ko00250,ko00520,ko01100,ko01130,ko04931,map00250,map00520,map01100,map01130,map04931;em_KEGG_Reaction=R00768;em_KEGG_rclass=RC00010,RC00163,RC02752;em_BRITE=ko00000,ko00001,ko01000,ko01002;em_PFAMs=GATase_6,SIS;em_GOs=GO:0003674,GO:0003824,GO:0004360,GO:0005488,GO:0005515,GO:0005575,GO:0005622,GO:0005623,GO:0005737,GO:0005829,GO:0006002,GO:0006040,GO:0006047,GO:0006048,GO:0006082,GO:0006091,GO:0006112,GO:0006139,GO:0006464,GO:0006486,GO:0006487,GO:0006520,GO:0006541,GO:0006725,GO:0006793,GO:0006796,GO:0006807,GO:0008150,GO:0008152,GO:0008483,GO:0009058,GO:0009059,GO:0009064,GO:0009100,GO:0009101,GO:0009225,GO:0009226,GO:0009987,GO:0010033,GO:0015980,GO:0016740,GO:0016769,GO:0018130,GO:0019438,GO:0019538,GO:0019637,GO:0019752,GO:0034097,GO:0034641,GO:0034645,GO:0034654,GO:0036211,GO:0042221,GO:0043170,GO:0043412,GO:0043413,GO:0043436,GO:0044237,GO:0044238,GO:0044249,GO:0044260,GO:0044267,GO:0044271,GO:0044281,GO:0044424,GO:0044444,GO:0044464,GO:0046349,GO:0046483,GO:0050896,GO:0051716,GO:0055086,GO:0055114,GO:0070085,GO:0070548,GO:0070887,GO:0071310,GO:0071345,GO:0071704,GO:1901135,GO:1901137,GO:1901360,GO:1901362,GO:1901564,GO:1901566,GO:1901576,GO:1901605,GO:1990823,GO:1990830
HiC_scaffold_5	AUGUSTUS	intron	7821532	7834388	1.0	+	.	ID=g14500.t1.intron1;Parent=g14500.t1
HiC_scaffold_5	AUGUSTUS	exon	7834389	7834496	.	+	.	ID=g14500.t1.exon2;Parent=g14500.t1
HiC_scaffold_5	AUGUSTUS	CDS	7834389	7834496	1.0	+	2	ID=g14500.t1.CDS2;Parent=g14500.t1
HiC_scaffold_5	AUGUSTUS	intron	7834497	7835855	1.0	+	.	ID=g14500.t1.intron2;Parent=g14500.t1
HiC_scaffold_5	AUGUSTUS	exon	7835856	7835954	.	+	.	ID=g14500.t1.exon3;Parent=g14500.t1
HiC_scaffold_5	AUGUSTUS	CDS	7835856	7835954	1.0	+	2	ID=g14500.t1.CDS3;Parent=g14500.t1
HiC_scaffold_5	AUGUSTUS	intron	7835955	7836465	1.0	+	.	ID=g14500.t1.intron3;Parent=g14500.t1
HiC_scaffold_5	AUGUSTUS	exon	7836466	7836591	.	+	.	ID=g14500.t1.exon4;Parent=g14500.t1
HiC_scaffold_5	AUGUSTUS	CDS	7836466	7836591	1.0	+	2	ID=g14500.t1.CDS4;Parent=g14500.t1
HiC_scaffold_5	AUGUSTUS	intron	7836592	7840027	1.0	+	.	ID=g14500.t1.intron4;Parent=g14500.t1
HiC_scaffold_5	AUGUSTUS	exon	7840028	7840086	.	+	.	ID=g14500.t1.exon5;Parent=g14500.t1
HiC_scaffold_5	AUGUSTUS	CDS	7840028	7840086	1.0	+	2	ID=g14500.t1.CDS5;Parent=g14500.t1
HiC_scaffold_5	AUGUSTUS	intron	7840087	7840743	1.0	+	.	ID=g14500.t1.intron5;Parent=g14500.t1
HiC_scaffold_5	AUGUSTUS	exon	7840744	7840878	.	+	.	ID=g14500.t1.exon6;Parent=g14500.t1
HiC_scaffold_5	AUGUSTUS	CDS	7840744	7840878	1.0	+	0	ID=g14500.t1.CDS6;Parent=g14500.t1
HiC_scaffold_5	AUGUSTUS	intron	7840879	7841372	1.0	+	.	ID=g14500.t1.intron6;Parent=g14500.t1
HiC_scaffold_5	AUGUSTUS	exon	7841373	7841434	.	+	.	ID=g14500.t1.exon7;Parent=g14500.t1
HiC_scaffold_5	AUGUSTUS	CDS	7841373	7841434	1.0	+	0	ID=g14500.t1.CDS7;Parent=g14500.t1
HiC_scaffold_5	AUGUSTUS	intron	7841435	7844516	1.0	+	.	ID=g14500.t1.intron7;Parent=g14500.t1
HiC_scaffold_5	AUGUSTUS	exon	7844517	7844596	.	+	.	ID=g14500.t1.exon8;Parent=g14500.t1
HiC_scaffold_5	AUGUSTUS	CDS	7844517	7844596	1.0	+	1	ID=g14500.t1.CDS8;Parent=g14500.t1
HiC_scaffold_5	AUGUSTUS	intron	7844597	7845068	1.0	+	.	ID=g14500.t1.intron8;Parent=g14500.t1
HiC_scaffold_5	AUGUSTUS	exon	7845069	7845186	.	+	.	ID=g14500.t1.exon9;Parent=g14500.t1
HiC_scaffold_5	AUGUSTUS	CDS	7845069	7845186	1.0	+	2	ID=g14500.t1.CDS9;Parent=g14500.t1
HiC_scaffold_5	AUGUSTUS	intron	7845187	7850178	1.0	+	.	ID=g14500.t1.intron9;Parent=g14500.t1
HiC_scaffold_5	AUGUSTUS	exon	7850179	7850342	.	+	.	ID=g14500.t1.exon10;Parent=g14500.t1
HiC_scaffold_5	AUGUSTUS	CDS	7850179	7850342	1.0	+	1	ID=g14500.t1.CDS10;Parent=g14500.t1
HiC_scaffold_5	AUGUSTUS	intron	7850343	7851830	1.0	+	.	ID=g14500.t1.intron10;Parent=g14500.t1
HiC_scaffold_5	AUGUSTUS	exon	7851831	7851926	.	+	.	ID=g14500.t1.exon11;Parent=g14500.t1
HiC_scaffold_5	AUGUSTUS	CDS	7851831	7851926	1.0	+	2	ID=g14500.t1.CDS11;Parent=g14500.t1
HiC_scaffold_5	AUGUSTUS	intron	7851927	7852004	1.0	+	.	ID=g14500.t1.intron11;Parent=g14500.t1
HiC_scaffold_5	AUGUSTUS	exon	7852005	7852102	.	+	.	ID=g14500.t1.exon12;Parent=g14500.t1
HiC_scaffold_5	AUGUSTUS	CDS	7852005	7852102	1.0	+	2	ID=g14500.t1.CDS12;Parent=g14500.t1
HiC_scaffold_5	AUGUSTUS	intron	7852103	7852374	1.0	+	.	ID=g14500.t1.intron12;Parent=g14500.t1
HiC_scaffold_5	AUGUSTUS	exon	7852375	7852495	.	+	.	ID=g14500.t1.exon13;Parent=g14500.t1
HiC_scaffold_5	AUGUSTUS	CDS	7852375	7852495	1.0	+	0	ID=g14500.t1.CDS13;Parent=g14500.t1
HiC_scaffold_5	AUGUSTUS	intron	7852496	7854407	1.0	+	.	ID=g14500.t1.intron13;Parent=g14500.t1
HiC_scaffold_5	AUGUSTUS	exon	7854408	7854565	.	+	.	ID=g14500.t1.exon14;Parent=g14500.t1
HiC_scaffold_5	AUGUSTUS	CDS	7854408	7854565	1.0	+	2	ID=g14500.t1.CDS14;Parent=g14500.t1
HiC_scaffold_5	AUGUSTUS	intron	7854566	7854730	1.0	+	.	ID=g14500.t1.intron14;Parent=g14500.t1
HiC_scaffold_5	AUGUSTUS	exon	7854731	7854845	.	+	.	ID=g14500.t1.exon15;Parent=g14500.t1
HiC_scaffold_5	AUGUSTUS	CDS	7854731	7854845	1.0	+	0	ID=g14500.t1.CDS15;Parent=g14500.t1
HiC_scaffold_5	AUGUSTUS	intron	7854846	7857497	1.0	+	.	ID=g14500.t1.intron15;Parent=g14500.t1
HiC_scaffold_5	AUGUSTUS	exon	7857498	7857625	.	+	.	ID=g14500.t1.exon16;Parent=g14500.t1
HiC_scaffold_5	AUGUSTUS	CDS	7857498	7857625	1.0	+	2	ID=g14500.t1.CDS16;Parent=g14500.t1
HiC_scaffold_5	AUGUSTUS	intron	7857626	7859097	1.0	+	.	ID=g14500.t1.intron16;Parent=g14500.t1
HiC_scaffold_5	AUGUSTUS	exon	7859098	7859265	.	+	.	ID=g14500.t1.exon17;Parent=g14500.t1
HiC_scaffold_5	AUGUSTUS	CDS	7859098	7859265	1.0	+	0	ID=g14500.t1.CDS17;Parent=g14500.t1
HiC_scaffold_5	AUGUSTUS	intron	7859266	7860150	1.0	+	.	ID=g14500.t1.intron17;Parent=g14500.t1
HiC_scaffold_5	AUGUSTUS	exon	7860151	7860312	.	+	.	ID=g14500.t1.exon18;Parent=g14500.t1
HiC_scaffold_5	AUGUSTUS	CDS	7860151	7860312	1.0	+	0	ID=g14500.t1.CDS18;Parent=g14500.t1
HiC_scaffold_5	AUGUSTUS	intron	7860313	7861620	1.0	+	.	ID=g14500.t1.intron18;Parent=g14500.t1
HiC_scaffold_5	AUGUSTUS	exon	7861621	7861665	.	+	.	ID=g14500.t1.exon19;Parent=g14500.t1
HiC_scaffold_5	AUGUSTUS	CDS	7861621	7861665	1.0	+	0	ID=g14500.t1.CDS19;Parent=g14500.t1
HiC_scaffold_5	AUGUSTUS	stop_codon	7861663	7861665	.	+	0	ID=g14500.t1.stop1;Parent=g14500.t1
HiC_scaffold_5	AUGUSTUS	start_codon	7880819	7880821	.	+	0	ID=g14501.t1.start1;Parent=g14501.t1
HiC_scaffold_5	AUGUSTUS	start_codon	7880819	7880821	.	+	0	ID=g14501.t2.start1;Parent=g14501.t2
HiC_scaffold_5	AUGUSTUS	exon	7880819	7880940	.	+	.	ID=g14501.t1.exon1;Parent=g14501.t1
HiC_scaffold_5	AUGUSTUS	exon	7880819	7880940	.	+	.	ID=g14501.t2.exon1;Parent=g14501.t2
HiC_scaffold_5	AUGUSTUS	CDS	7880819	7880940	1.0	+	0	ID=g14501.t1.CDS1;Parent=g14501.t1
HiC_scaffold_5	AUGUSTUS	CDS	7880819	7880940	1.0	+	0	ID=g14501.t2.CDS1;Parent=g14501.t2
HiC_scaffold_5	AUGUSTUS	gene	7880819	7914153	.	+	.	ID=g14501
HiC_scaffold_5	AUGUSTUS	mRNA	7880819	7914153	1.0	+	.	ID=g14501.t1;Parent=g14501;em_target=29078.XP_008156888.1;em_score=968.0;em_evalue=1.4e-294;em_tcov=.;em_OGs=KOG0665@1|root,KOG0665@2759|Eukaryota,38CI3@33154|Opisthokonta,3BA0V@33208|Metazoa,3CVEB@33213|Bilateria,47Z60@7711|Chordata,493ZH@7742|Vertebrata,3J4QZ@40674|Mammalia,4KPNS@9397|Chiroptera;em_COG_cat=T;em_desc=Mitogen-activated protein kinase 9;em_max_annot_lvl=33208|Metazoa;em_Preferred_name=MAPK9;em_EC=2.7.11.24;em_KEGG_ko=ko:K04440;em_KEGG_Pathway=ko01522,ko04010,ko04012,ko04013,ko04014,ko04024,ko04068,ko04071,ko04137,ko04140,ko04141,ko04210,ko04212,ko04214,ko04215,ko04217,ko04310,ko04380,ko04391,ko04510,ko04530,ko04620,ko04621,ko04622,ko04624,ko04657,ko04658,ko04659,ko04664,ko04668,ko04722,ko04723,ko04728,ko04750,ko04910,ko04912,ko04914,ko04917,ko04920,ko04926,ko04930,ko04931,ko04932,ko04933,ko05120,ko05131,ko05132,ko05133,ko05142,ko05145,ko05152,ko05160,ko05161,ko05164,ko05167,ko05168,ko05169,ko05200,ko05210,ko05212,ko05231,ko05418,map01522,map04010,map04012,map04013,map04014,map04024,map04068,map04071,map04137,map04140,map04141,map04210,map04212,map04214,map04215,map04217,map04310,map04380,map04391,map04510,map04530,map04620,map04621,map04622,map04624,map04657,map04658,map04659,map04664,map04668,map04722,map04723,map04728,map04750,map04910,map04912,map04914,map04917,map04920,map04926,map04930,map04931,map04932,map04933,map05120,map05131,map05132,map05133,map05142,map05145,map05152,map05160,map05161,map05164,map05167,map05168,map05169,map05200,map05210,map05212,map05231,map05418;em_KEGG_Module=M00688;em_BRITE=ko00000,ko00001,ko00002,ko01000,ko01001;em_PFAMs=Pkinase;em_GOs=GO:0000003,GO:0000165,GO:0000166,GO:0000302,GO:0000902,GO:0000904,GO:0001101,GO:0001505,GO:0001667,GO:0001700,GO:0001736,GO:0001738,GO:0001817,GO:0001819,GO:0001836,GO:0001932,GO:0001933,GO:0001934,GO:0002009,GO:0002011,GO:0002064,GO:0002065,GO:0002066,GO:0002165,GO:0002237,GO:0002376,GO:0002682,GO:0002764,GO:0002768,GO:0003006,GO:0003008,GO:0003674,GO:0003824,GO:0004672,GO:0004674,GO:0004705,GO:0004707,GO:0004712,GO:0005488,GO:0005515,GO:0005524,GO:0005575,GO:0005622,GO:0005623,GO:0005634,GO:0005654,GO:0005737,GO:0005739,GO:0005829,GO:0006355,GO:0006464,GO:0006468,GO:0006469,GO:0006582,GO:0006605,GO:0006626,GO:0006725,GO:0006793,GO:0006796,GO:0006807,GO:0006810,GO:0006839,GO:0006886,GO:0006897,GO:0006909,GO:0006911,GO:0006915,GO:0006919,GO:0006928,GO:0006935,GO:0006950,GO:0006952,GO:0006955,GO:0006959,GO:0006970,GO:0006972,GO:0006979,GO:0006996,GO:0007005,GO:0007154,GO:0007164,GO:0007165,GO:0007166,GO:0007254,GO:0007258,GO:0007275,GO:0007276,GO:0007281,GO:0007292,GO:0007297,GO:0007298,GO:0007304,GO:0007306,GO:0007368,GO:0007389,GO:0007391,GO:0007395,GO:0007399,GO:0007409,GO:0007411,GO:0007417,GO:0007420,GO:0007439,GO:0007441,GO:0007444,GO:0007483,GO:0007484,GO:0007485,GO:0007548,GO:0007552,GO:0007560,GO:0007568,GO:0007610,GO:0007611,GO:0007613,GO:0007616,GO:0008047,GO:0008104,GO:0008134,GO:0008144,GO:0008150,GO:0008152,GO:0008219,GO:0008340,GO:0008637,GO:0008656,GO:0009266,GO:0009314,GO:0009408,GO:0009411,GO:0009414,GO:0009415,GO:0009416,GO:0009605,GO:0009607,GO:0009611,GO:0009612,GO:0009617,GO:0009628,GO:0009636,GO:0009653,GO:0009719,GO:0009790,GO:0009791,GO:0009792,GO:0009799,GO:0009855,GO:0009886,GO:0009887,GO:0009888,GO:0009889,GO:0009891,GO:0009892,GO:0009893,GO:0009894,GO:0009896,GO:0009966,GO:0009967,GO:0009968,GO:0009987,GO:0010033,GO:0010035,GO:0010038,GO:0010243,GO:0010259,GO:0010324,GO:0010468,GO:0010506,GO:0010508,GO:0010556,GO:0010557,GO:0010562,GO:0010563,GO:0010565,GO:0010604,GO:0010605,GO:0010628,GO:0010631,GO:0010632,GO:0010634,GO:0010638,GO:0010646,GO:0010647,GO:0010648,GO:0010720,GO:0010721,GO:0010743,GO:0010744,GO:0010769,GO:0010770,GO:0010927,GO:0010941,GO:0010942,GO:0010950,GO:0010952,GO:0010975,GO:0010977,GO:0012501,GO:0014041,GO:0014042,GO:0014075,GO:0015031,GO:0015833,GO:0016043,GO:0016049,GO:0016192,GO:0016301,GO:0016310,GO:0016319,GO:0016331,GO:0016477,GO:0016504,GO:0016505,GO:0016740,GO:0016772,GO:0016773,GO:0016909,GO:0017076,GO:0018105,GO:0018193,GO:0018209,GO:0018958,GO:0019216,GO:0019217,GO:0019219,GO:0019220,GO:0019222,GO:0019538,GO:0019730,GO:0019731,GO:0019748,GO:0019899,GO:0019900,GO:0019901,GO:0019953,GO:0022008,GO:0022412,GO:0022414,GO:0022603,GO:0022604,GO:0022607,GO:0023014,GO:0023051,GO:0023052,GO:0023056,GO:0023057,GO:0030029,GO:0030030,GO:0030048,GO:0030050,GO:0030154,GO:0030162,GO:0030182,GO:0030234,GO:0030334,GO:0030335,GO:0030424,GO:0030425,GO:0030539,GO:0030554,GO:0030703,GO:0030705,GO:0030707,GO:0030855,GO:0030856,GO:0030858,GO:0031098,GO:0031099,GO:0031102,GO:0031103,GO:0031175,GO:0031323,GO:0031324,GO:0031325,GO:0031326,GO:0031328,GO:0031329,GO:0031331,GO:0031334,GO:0031344,GO:0031345,GO:0031392,GO:0031394,GO:0031396,GO:0031398,GO:0031399,GO:0031400,GO:0031401,GO:0031435,GO:0031974,GO:0031981,GO:0032101,GO:0032102,GO:0032268,GO:0032269,GO:0032270,GO:0032303,GO:0032305,GO:0032306,GO:0032308,GO:0032368,GO:0032370,GO:0032434,GO:0032436,GO:0032496,GO:0032501,GO:0032502,GO:0032504,GO:0032553,GO:0032555,GO:0032559,GO:0032642,GO:0032722,GO:0032872,GO:0032873,GO:0032879,GO:0032890,GO:0032892,GO:0032989,GO:0032990,GO:0033036,GO:0033043,GO:0033365,GO:0033554,GO:0033673,GO:0033993,GO:0034097,GO:0034599,GO:0034612,GO:0034613,GO:0034614,GO:0034644,GO:0035006,GO:0035112,GO:0035126,GO:0035215,GO:0035239,GO:0035295,GO:0035313,GO:0035556,GO:0035639,GO:0036094,GO:0036211,GO:0036477,GO:0038093,GO:0038095,GO:0040007,GO:0040011,GO:0040012,GO:0040017,GO:0042060,GO:0042176,GO:0042221,GO:0042304,GO:0042325,GO:0042326,GO:0042327,GO:0042330,GO:0042440,GO:0042493,GO:0042742,GO:0042752,GO:0042886,GO:0042981,GO:0042995,GO:0043005,GO:0043025,GO:0043028,GO:0043065,GO:0043067,GO:0043068,GO:0043085,GO:0043086,GO:0043167,GO:0043168,GO:0043170,GO:0043204,GO:0043207,GO:0043226,GO:0043227,GO:0043229,GO:0043231,GO:0043233,GO:0043254,GO:0043269,GO:0043270,GO:0043277,GO:0043280,GO:0043281,GO:0043405,GO:0043407,GO:0043408,GO:0043409,GO:0043412,GO:0043506,GO:0043508,GO:0043549,GO:0043652,GO:0043900,GO:0043902,GO:0044070,GO:0044085,GO:0044087,GO:0044089,GO:0044092,GO:0044093,GO:0044237,GO:0044238,GO:0044260,GO:0044267,GO:0044297,GO:0044319,GO:0044422,GO:0044424,GO:0044428,GO:0044444,GO:0044446,GO:0044463,GO:0044464,GO:0044703,GO:0045087,GO:0045184,GO:0045428,GO:0045429,GO:0045595,GO:0045596,GO:0045597,GO:0045664,GO:0045665,GO:0045666,GO:0045723,GO:0045732,GO:0045834,GO:0045859,GO:0045862,GO:0045893,GO:0045923,GO:0045935,GO:0045936,GO:0045937,GO:0046328,GO:0046329,GO:0046528,GO:0046529,GO:0046661,GO:0046685,GO:0046686,GO:0046843,GO:0046844,GO:0046889,GO:0046890,GO:0046907,GO:0048468,GO:0048477,GO:0048513,GO:0048518,GO:0048519,GO:0048522,GO:0048523,GO:0048546,GO:0048557,GO:0048562,GO:0048563,GO:0048565,GO:0048566,GO:0048567,GO:0048568,GO:0048569,GO:0048583,GO:0048584,GO:0048585,GO:0048588,GO:0048589,GO:0048598,GO:0048608,GO:0048609,GO:0048611,GO:0048613,GO:0048615,GO:0048646,GO:0048666,GO:0048667,GO:0048668,GO:0048674,GO:0048675,GO:0048678,GO:0048679,GO:0048681,GO:0048682,GO:0048699,GO:0048707,GO:0048729,GO:0048731,GO:0048803,GO:0048805,GO:0048806,GO:0048808,GO:0048812,GO:0048856,GO:0048858,GO:0048869,GO:0048870,GO:0050767,GO:0050768,GO:0050769,GO:0050776,GO:0050789,GO:0050790,GO:0050793,GO:0050794,GO:0050877,GO:0050890,GO:0050896,GO:0051046,GO:0051047,GO:0051049,GO:0051050,GO:0051093,GO:0051094,GO:0051128,GO:0051129,GO:0051130,GO:0051171,GO:0051172,GO:0051173,GO:0051174,GO:0051179,GO:0051234,GO:0051239,GO:0051240,GO:0051241,GO:0051246,GO:0051247,GO:0051248,GO:0051252,GO:0051254,GO:0051270,GO:0051272,GO:0051336,GO:0051338,GO:0051345,GO:0051348,GO:0051403,GO:0051640,GO:0051641,GO:0051648,GO:0051649,GO:0051650,GO:0051656,GO:0051674,GO:0051704,GO:0051707,GO:0051716,GO:0051769,GO:0051770,GO:0051960,GO:0051961,GO:0051962,GO:0052547,GO:0052548,GO:0055123,GO:0060255,GO:0060284,GO:0060322,GO:0060429,GO:0060560,GO:0060562,GO:0061024,GO:0061134,GO:0061136,GO:0061458,GO:0061564,GO:0061833,GO:0062012,GO:0062013,GO:0065007,GO:0065008,GO:0065009,GO:0070013,GO:0070302,GO:0070303,GO:0070555,GO:0070570,GO:0070571,GO:0070585,GO:0070727,GO:0070848,GO:0070887,GO:0071214,GO:0071216,GO:0071219,GO:0071222,GO:0071241,GO:0071243,GO:0071248,GO:0071276,GO:0071310,GO:0071345,GO:0071347,GO:0071356,GO:0071363,GO:0071396,GO:0071417,GO:0071470,GO:0071474,GO:0071478,GO:0071482,GO:0071495,GO:0071702,GO:0071704,GO:0071705,GO:0071801,GO:0071803,GO:0071840,GO:0071900,GO:0071901,GO:0071907,GO:0072594,GO:0072655,GO:0080090,GO:0080134,GO:0080135,GO:0090130,GO:0090132,GO:0090504,GO:0090505,GO:0090598,GO:0097159,GO:0097190,GO:0097367,GO:0097447,GO:0097458,GO:0097485,GO:0098542,GO:0098657,GO:0098772,GO:0099024,GO:0099515,GO:0099518,GO:0104004,GO:0120025,GO:0120035,GO:0120036,GO:0120038,GO:0120039,GO:0140096,GO:1901214,GO:1901216,GO:1901265,GO:1901360,GO:1901363,GO:1901483,GO:1901485,GO:1901564,GO:1901615,GO:1901652,GO:1901653,GO:1901698,GO:1901699,GO:1901700,GO:1901701,GO:1901800,GO:1902115,GO:1902117,GO:1902414,GO:1902531,GO:1902532,GO:1902680,GO:1903034,GO:1903035,GO:1903050,GO:1903052,GO:1903320,GO:1903322,GO:1903362,GO:1903364,GO:1903426,GO:1903428,GO:1903429,GO:1903431,GO:1903506,GO:1903508,GO:1903684,GO:1903688,GO:1903793,GO:1904407,GO:1904645,GO:1904646,GO:1904799,GO:1904801,GO:1905802,GO:1905803,GO:1905879,GO:1905881,GO:1905952,GO:1905954,GO:1990089,GO:1990138,GO:2000026,GO:2000058,GO:2000060,GO:2000112,GO:2000116,GO:2000145,GO:2000147,GO:2000191,GO:2000193,GO:2000241,GO:2000243,GO:2000377,GO:2000379,GO:2001056,GO:2001141,GO:2001233,GO:2001235,GO:2001279,GO:2001280
HiC_scaffold_5	AUGUSTUS	mRNA	7880819	7914153	1.0	+	.	ID=g14501.t2;Parent=g14501;em_target=29073.XP_008707741.1;em_score=972.5;em_evalue=6.1e-296;em_tcov=.;em_OGs=KOG0665@1|root,KOG0665@2759|Eukaryota,38CI3@33154|Opisthokonta,3BA0V@33208|Metazoa,3CVEB@33213|Bilateria,47Z60@7711|Chordata,493ZH@7742|Vertebrata,3J4QZ@40674|Mammalia,3ET1N@33554|Carnivora;em_COG_cat=T;em_desc=Mitogen-activated protein kinase 9;em_max_annot_lvl=33208|Metazoa;em_Preferred_name=MAPK9;em_EC=2.7.11.24;em_KEGG_ko=ko:K04440;em_KEGG_Pathway=ko01522,ko04010,ko04012,ko04013,ko04014,ko04024,ko04068,ko04071,ko04137,ko04140,ko04141,ko04210,ko04212,ko04214,ko04215,ko04217,ko04310,ko04380,ko04391,ko04510,ko04530,ko04620,ko04621,ko04622,ko04624,ko04657,ko04658,ko04659,ko04664,ko04668,ko04722,ko04723,ko04728,ko04750,ko04910,ko04912,ko04914,ko04917,ko04920,ko04926,ko04930,ko04931,ko04932,ko04933,ko05120,ko05131,ko05132,ko05133,ko05142,ko05145,ko05152,ko05160,ko05161,ko05164,ko05167,ko05168,ko05169,ko05200,ko05210,ko05212,ko05231,ko05418,map01522,map04010,map04012,map04013,map04014,map04024,map04068,map04071,map04137,map04140,map04141,map04210,map04212,map04214,map04215,map04217,map04310,map04380,map04391,map04510,map04530,map04620,map04621,map04622,map04624,map04657,map04658,map04659,map04664,map04668,map04722,map04723,map04728,map04750,map04910,map04912,map04914,map04917,map04920,map04926,map04930,map04931,map04932,map04933,map05120,map05131,map05132,map05133,map05142,map05145,map05152,map05160,map05161,map05164,map05167,map05168,map05169,map05200,map05210,map05212,map05231,map05418;em_KEGG_Module=M00688;em_BRITE=ko00000,ko00001,ko00002,ko01000,ko01001;em_PFAMs=Pkinase;em_GOs=GO:0000003,GO:0000165,GO:0000166,GO:0000302,GO:0000902,GO:0000904,GO:0001101,GO:0001505,GO:0001667,GO:0001700,GO:0001736,GO:0001738,GO:0001817,GO:0001819,GO:0001836,GO:0001932,GO:0001933,GO:0001934,GO:0002009,GO:0002011,GO:0002064,GO:0002065,GO:0002066,GO:0002165,GO:0002237,GO:0002376,GO:0002682,GO:0002764,GO:0002768,GO:0003006,GO:0003008,GO:0003674,GO:0003824,GO:0004672,GO:0004674,GO:0004705,GO:0004707,GO:0004712,GO:0005488,GO:0005515,GO:0005524,GO:0005575,GO:0005622,GO:0005623,GO:0005634,GO:0005654,GO:0005737,GO:0005739,GO:0005829,GO:0006355,GO:0006464,GO:0006468,GO:0006469,GO:0006582,GO:0006605,GO:0006626,GO:0006725,GO:0006793,GO:0006796,GO:0006807,GO:0006810,GO:0006839,GO:0006886,GO:0006897,GO:0006909,GO:0006911,GO:0006915,GO:0006919,GO:0006928,GO:0006935,GO:0006950,GO:0006952,GO:0006955,GO:0006959,GO:0006970,GO:0006972,GO:0006979,GO:0006996,GO:0007005,GO:0007154,GO:0007164,GO:0007165,GO:0007166,GO:0007254,GO:0007258,GO:0007275,GO:0007276,GO:0007281,GO:0007292,GO:0007297,GO:0007298,GO:0007304,GO:0007306,GO:0007368,GO:0007389,GO:0007391,GO:0007395,GO:0007399,GO:0007409,GO:0007411,GO:0007417,GO:0007420,GO:0007439,GO:0007441,GO:0007444,GO:0007483,GO:0007484,GO:0007485,GO:0007548,GO:0007552,GO:0007560,GO:0007568,GO:0007610,GO:0007611,GO:0007613,GO:0007616,GO:0008047,GO:0008104,GO:0008134,GO:0008144,GO:0008150,GO:0008152,GO:0008219,GO:0008340,GO:0008637,GO:0008656,GO:0009266,GO:0009314,GO:0009408,GO:0009411,GO:0009414,GO:0009415,GO:0009416,GO:0009605,GO:0009607,GO:0009611,GO:0009612,GO:0009617,GO:0009628,GO:0009636,GO:0009653,GO:0009719,GO:0009790,GO:0009791,GO:0009792,GO:0009799,GO:0009855,GO:0009886,GO:0009887,GO:0009888,GO:0009889,GO:0009891,GO:0009892,GO:0009893,GO:0009894,GO:0009896,GO:0009966,GO:0009967,GO:0009968,GO:0009987,GO:0010033,GO:0010035,GO:0010038,GO:0010243,GO:0010259,GO:0010324,GO:0010468,GO:0010506,GO:0010508,GO:0010556,GO:0010557,GO:0010562,GO:0010563,GO:0010565,GO:0010604,GO:0010605,GO:0010628,GO:0010631,GO:0010632,GO:0010634,GO:0010638,GO:0010646,GO:0010647,GO:0010648,GO:0010720,GO:0010721,GO:0010743,GO:0010744,GO:0010769,GO:0010770,GO:0010927,GO:0010941,GO:0010942,GO:0010950,GO:0010952,GO:0010975,GO:0010977,GO:0012501,GO:0014041,GO:0014042,GO:0014075,GO:0015031,GO:0015833,GO:0016043,GO:0016049,GO:0016192,GO:0016301,GO:0016310,GO:0016319,GO:0016331,GO:0016477,GO:0016504,GO:0016505,GO:0016740,GO:0016772,GO:0016773,GO:0016909,GO:0017076,GO:0018105,GO:0018193,GO:0018209,GO:0018958,GO:0019216,GO:0019217,GO:0019219,GO:0019220,GO:0019222,GO:0019538,GO:0019730,GO:0019731,GO:0019748,GO:0019899,GO:0019900,GO:0019901,GO:0019953,GO:0022008,GO:0022412,GO:0022414,GO:0022603,GO:0022604,GO:0022607,GO:0023014,GO:0023051,GO:0023052,GO:0023056,GO:0023057,GO:0030029,GO:0030030,GO:0030048,GO:0030050,GO:0030154,GO:0030162,GO:0030182,GO:0030234,GO:0030334,GO:0030335,GO:0030424,GO:0030425,GO:0030539,GO:0030554,GO:0030703,GO:0030705,GO:0030707,GO:0030855,GO:0030856,GO:0030858,GO:0031098,GO:0031099,GO:0031102,GO:0031103,GO:0031175,GO:0031323,GO:0031324,GO:0031325,GO:0031326,GO:0031328,GO:0031329,GO:0031331,GO:0031334,GO:0031344,GO:0031345,GO:0031392,GO:0031394,GO:0031396,GO:0031398,GO:0031399,GO:0031400,GO:0031401,GO:0031435,GO:0031974,GO:0031981,GO:0032101,GO:0032102,GO:0032268,GO:0032269,GO:0032270,GO:0032303,GO:0032305,GO:0032306,GO:0032308,GO:0032368,GO:0032370,GO:0032434,GO:0032436,GO:0032496,GO:0032501,GO:0032502,GO:0032504,GO:0032553,GO:0032555,GO:0032559,GO:0032642,GO:0032722,GO:0032872,GO:0032873,GO:0032879,GO:0032890,GO:0032892,GO:0032989,GO:0032990,GO:0033036,GO:0033043,GO:0033365,GO:0033554,GO:0033673,GO:0033993,GO:0034097,GO:0034599,GO:0034612,GO:0034613,GO:0034614,GO:0034644,GO:0035006,GO:0035112,GO:0035126,GO:0035215,GO:0035239,GO:0035295,GO:0035313,GO:0035556,GO:0035639,GO:0036094,GO:0036211,GO:0036477,GO:0038093,GO:0038095,GO:0040007,GO:0040011,GO:0040012,GO:0040017,GO:0042060,GO:0042176,GO:0042221,GO:0042304,GO:0042325,GO:0042326,GO:0042327,GO:0042330,GO:0042440,GO:0042493,GO:0042742,GO:0042752,GO:0042886,GO:0042981,GO:0042995,GO:0043005,GO:0043025,GO:0043028,GO:0043065,GO:0043067,GO:0043068,GO:0043085,GO:0043086,GO:0043167,GO:0043168,GO:0043170,GO:0043204,GO:0043207,GO:0043226,GO:0043227,GO:0043229,GO:0043231,GO:0043233,GO:0043254,GO:0043269,GO:0043270,GO:0043277,GO:0043280,GO:0043281,GO:0043405,GO:0043407,GO:0043408,GO:0043409,GO:0043412,GO:0043506,GO:0043508,GO:0043549,GO:0043652,GO:0043900,GO:0043902,GO:0044070,GO:0044085,GO:0044087,GO:0044089,GO:0044092,GO:0044093,GO:0044237,GO:0044238,GO:0044260,GO:0044267,GO:0044297,GO:0044319,GO:0044422,GO:0044424,GO:0044428,GO:0044444,GO:0044446,GO:0044463,GO:0044464,GO:0044703,GO:0045087,GO:0045184,GO:0045428,GO:0045429,GO:0045595,GO:0045596,GO:0045597,GO:0045664,GO:0045665,GO:0045666,GO:0045723,GO:0045732,GO:0045834,GO:0045859,GO:0045862,GO:0045893,GO:0045923,GO:0045935,GO:0045936,GO:0045937,GO:0046328,GO:0046329,GO:0046528,GO:0046529,GO:0046661,GO:0046685,GO:0046686,GO:0046843,GO:0046844,GO:0046889,GO:0046890,GO:0046907,GO:0048468,GO:0048477,GO:0048513,GO:0048518,GO:0048519,GO:0048522,GO:0048523,GO:0048546,GO:0048557,GO:0048562,GO:0048563,GO:0048565,GO:0048566,GO:0048567,GO:0048568,GO:0048569,GO:0048583,GO:0048584,GO:0048585,GO:0048588,GO:0048589,GO:0048598,GO:0048608,GO:0048609,GO:0048611,GO:0048613,GO:0048615,GO:0048646,GO:0048666,GO:0048667,GO:0048668,GO:0048674,GO:0048675,GO:0048678,GO:0048679,GO:0048681,GO:0048682,GO:0048699,GO:0048707,GO:0048729,GO:0048731,GO:0048803,GO:0048805,GO:0048806,GO:0048808,GO:0048812,GO:0048856,GO:0048858,GO:0048869,GO:0048870,GO:0050767,GO:0050768,GO:0050769,GO:0050776,GO:0050789,GO:0050790,GO:0050793,GO:0050794,GO:0050877,GO:0050890,GO:0050896,GO:0051046,GO:0051047,GO:0051049,GO:0051050,GO:0051093,GO:0051094,GO:0051128,GO:0051129,GO:0051130,GO:0051171,GO:0051172,GO:0051173,GO:0051174,GO:0051179,GO:0051234,GO:0051239,GO:0051240,GO:0051241,GO:0051246,GO:0051247,GO:0051248,GO:0051252,GO:0051254,GO:0051270,GO:0051272,GO:0051336,GO:0051338,GO:0051345,GO:0051348,GO:0051403,GO:0051640,GO:0051641,GO:0051648,GO:0051649,GO:0051650,GO:0051656,GO:0051674,GO:0051704,GO:0051707,GO:0051716,GO:0051769,GO:0051770,GO:0051960,GO:0051961,GO:0051962,GO:0052547,GO:0052548,GO:0055123,GO:0060255,GO:0060284,GO:0060322,GO:0060429,GO:0060560,GO:0060562,GO:0061024,GO:0061134,GO:0061136,GO:0061458,GO:0061564,GO:0061833,GO:0062012,GO:0062013,GO:0065007,GO:0065008,GO:0065009,GO:0070013,GO:0070302,GO:0070303,GO:0070555,GO:0070570,GO:0070571,GO:0070585,GO:0070727,GO:0070848,GO:0070887,GO:0071214,GO:0071216,GO:0071219,GO:0071222,GO:0071241,GO:0071243,GO:0071248,GO:0071276,GO:0071310,GO:0071345,GO:0071347,GO:0071356,GO:0071363,GO:0071396,GO:0071417,GO:0071470,GO:0071474,GO:0071478,GO:0071482,GO:0071495,GO:0071702,GO:0071704,GO:0071705,GO:0071801,GO:0071803,GO:0071840,GO:0071900,GO:0071901,GO:0071907,GO:0072594,GO:0072655,GO:0080090,GO:0080134,GO:0080135,GO:0090130,GO:0090132,GO:0090504,GO:0090505,GO:0090598,GO:0097159,GO:0097190,GO:0097367,GO:0097447,GO:0097458,GO:0097485,GO:0098542,GO:0098657,GO:0098772,GO:0099024,GO:0099515,GO:0099518,GO:0104004,GO:0120025,GO:0120035,GO:0120036,GO:0120038,GO:0120039,GO:0140096,GO:1901214,GO:1901216,GO:1901265,GO:1901360,GO:1901363,GO:1901483,GO:1901485,GO:1901564,GO:1901615,GO:1901652,GO:1901653,GO:1901698,GO:1901699,GO:1901700,GO:1901701,GO:1901800,GO:1902115,GO:1902117,GO:1902414,GO:1902531,GO:1902532,GO:1902680,GO:1903034,GO:1903035,GO:1903050,GO:1903052,GO:1903320,GO:1903322,GO:1903362,GO:1903364,GO:1903426,GO:1903428,GO:1903429,GO:1903431,GO:1903506,GO:1903508,GO:1903684,GO:1903688,GO:1903793,GO:1904407,GO:1904645,GO:1904646,GO:1904799,GO:1904801,GO:1905802,GO:1905803,GO:1905879,GO:1905881,GO:1905952,GO:1905954,GO:1990089,GO:1990138,GO:2000026,GO:2000058,GO:2000060,GO:2000112,GO:2000116,GO:2000145,GO:2000147,GO:2000191,GO:2000193,GO:2000241,GO:2000243,GO:2000377,GO:2000379,GO:2001056,GO:2001141,GO:2001233,GO:2001235,GO:2001279,GO:2001280
HiC_scaffold_5	AUGUSTUS	intron	7880941	7891448	1.0	+	.	ID=g14501.t1.intron1;Parent=g14501.t1
HiC_scaffold_5	AUGUSTUS	intron	7880941	7891448	1.0	+	.	ID=g14501.t2.intron1;Parent=g14501.t2
HiC_scaffold_5	AUGUSTUS	exon	7891449	7891578	.	+	.	ID=g14501.t1.exon2;Parent=g14501.t1
HiC_scaffold_5	AUGUSTUS	exon	7891449	7891578	.	+	.	ID=g14501.t2.exon2;Parent=g14501.t2
HiC_scaffold_5	AUGUSTUS	CDS	7891449	7891578	1.0	+	1	ID=g14501.t1.CDS2;Parent=g14501.t1
HiC_scaffold_5	AUGUSTUS	CDS	7891449	7891578	1.0	+	1	ID=g14501.t2.CDS2;Parent=g14501.t2
HiC_scaffold_5	AUGUSTUS	intron	7891579	7894019	1.0	+	.	ID=g14501.t1.intron2;Parent=g14501.t1
HiC_scaffold_5	AUGUSTUS	intron	7891579	7894019	1.0	+	.	ID=g14501.t2.intron2;Parent=g14501.t2
HiC_scaffold_5	AUGUSTUS	exon	7894020	7894078	.	+	.	ID=g14501.t1.exon3;Parent=g14501.t1
HiC_scaffold_5	AUGUSTUS	exon	7894020	7894078	.	+	.	ID=g14501.t2.exon3;Parent=g14501.t2
HiC_scaffold_5	AUGUSTUS	CDS	7894020	7894078	1.0	+	0	ID=g14501.t1.CDS3;Parent=g14501.t1
HiC_scaffold_5	AUGUSTUS	CDS	7894020	7894078	1.0	+	0	ID=g14501.t2.CDS3;Parent=g14501.t2
HiC_scaffold_5	AUGUSTUS	intron	7894079	7896273	1.0	+	.	ID=g14501.t1.intron3;Parent=g14501.t1
HiC_scaffold_5	AUGUSTUS	intron	7894079	7896273	1.0	+	.	ID=g14501.t2.intron3;Parent=g14501.t2
HiC_scaffold_5	AUGUSTUS	exon	7896274	7896412	.	+	.	ID=g14501.t1.exon4;Parent=g14501.t1
HiC_scaffold_5	AUGUSTUS	exon	7896274	7896412	.	+	.	ID=g14501.t2.exon4;Parent=g14501.t2
HiC_scaffold_5	AUGUSTUS	CDS	7896274	7896412	1.0	+	1	ID=g14501.t1.CDS4;Parent=g14501.t1
HiC_scaffold_5	AUGUSTUS	CDS	7896274	7896412	1.0	+	1	ID=g14501.t2.CDS4;Parent=g14501.t2
HiC_scaffold_5	AUGUSTUS	intron	7896413	7904230	1.0	+	.	ID=g14501.t1.intron4;Parent=g14501.t1
HiC_scaffold_5	AUGUSTUS	intron	7896413	7904230	1.0	+	.	ID=g14501.t2.intron4;Parent=g14501.t2
HiC_scaffold_5	AUGUSTUS	exon	7904231	7904396	.	+	.	ID=g14501.t1.exon5;Parent=g14501.t1
HiC_scaffold_5	AUGUSTUS	exon	7904231	7904396	.	+	.	ID=g14501.t2.exon5;Parent=g14501.t2
HiC_scaffold_5	AUGUSTUS	CDS	7904231	7904396	1.0	+	0	ID=g14501.t1.CDS5;Parent=g14501.t1
HiC_scaffold_5	AUGUSTUS	CDS	7904231	7904396	1.0	+	0	ID=g14501.t2.CDS5;Parent=g14501.t2
HiC_scaffold_5	AUGUSTUS	intron	7904397	7905203	1.0	+	.	ID=g14501.t1.intron5;Parent=g14501.t1
HiC_scaffold_5	AUGUSTUS	intron	7904397	7905609	1.0	+	.	ID=g14501.t2.intron5;Parent=g14501.t2
HiC_scaffold_5	AUGUSTUS	exon	7905204	7905275	.	+	.	ID=g14501.t1.exon6;Parent=g14501.t1
HiC_scaffold_5	AUGUSTUS	CDS	7905204	7905275	1.0	+	2	ID=g14501.t1.CDS6;Parent=g14501.t1
HiC_scaffold_5	AUGUSTUS	intron	7905276	7908787	1.0	+	.	ID=g14501.t1.intron6;Parent=g14501.t1
HiC_scaffold_5	AUGUSTUS	exon	7905610	7905681	.	+	.	ID=g14501.t2.exon6;Parent=g14501.t2
HiC_scaffold_5	AUGUSTUS	CDS	7905610	7905681	1.0	+	2	ID=g14501.t2.CDS6;Parent=g14501.t2
HiC_scaffold_5	AUGUSTUS	intron	7905682	7908787	1.0	+	.	ID=g14501.t2.intron6;Parent=g14501.t2
HiC_scaffold_5	AUGUSTUS	exon	7908788	7908970	.	+	.	ID=g14501.t1.exon7;Parent=g14501.t1
HiC_scaffold_5	AUGUSTUS	exon	7908788	7908970	.	+	.	ID=g14501.t2.exon7;Parent=g14501.t2
HiC_scaffold_5	AUGUSTUS	CDS	7908788	7908970	1.0	+	2	ID=g14501.t1.CDS7;Parent=g14501.t1
HiC_scaffold_5	AUGUSTUS	CDS	7908788	7908970	1.0	+	2	ID=g14501.t2.CDS7;Parent=g14501.t2
HiC_scaffold_5	AUGUSTUS	intron	7908971	7910005	1.0	+	.	ID=g14501.t1.intron7;Parent=g14501.t1
HiC_scaffold_5	AUGUSTUS	intron	7908971	7910005	1.0	+	.	ID=g14501.t2.intron7;Parent=g14501.t2
HiC_scaffold_5	AUGUSTUS	exon	7910006	7910130	.	+	.	ID=g14501.t1.exon8;Parent=g14501.t1
HiC_scaffold_5	AUGUSTUS	exon	7910006	7910130	.	+	.	ID=g14501.t2.exon8;Parent=g14501.t2
HiC_scaffold_5	AUGUSTUS	CDS	7910006	7910130	1.0	+	2	ID=g14501.t1.CDS8;Parent=g14501.t1
HiC_scaffold_5	AUGUSTUS	CDS	7910006	7910130	1.0	+	2	ID=g14501.t2.CDS8;Parent=g14501.t2
HiC_scaffold_5	AUGUSTUS	intron	7910131	7911340	1.0	+	.	ID=g14501.t1.intron8;Parent=g14501.t1
HiC_scaffold_5	AUGUSTUS	intron	7910131	7911340	1.0	+	.	ID=g14501.t2.intron8;Parent=g14501.t2
HiC_scaffold_5	AUGUSTUS	exon	7911341	7911404	.	+	.	ID=g14501.t1.exon9;Parent=g14501.t1
HiC_scaffold_5	AUGUSTUS	exon	7911341	7911404	.	+	.	ID=g14501.t2.exon9;Parent=g14501.t2
HiC_scaffold_5	AUGUSTUS	CDS	7911341	7911404	1.0	+	0	ID=g14501.t1.CDS9;Parent=g14501.t1
HiC_scaffold_5	AUGUSTUS	CDS	7911341	7911404	1.0	+	0	ID=g14501.t2.CDS9;Parent=g14501.t2
HiC_scaffold_5	AUGUSTUS	intron	7911405	7912369	1.0	+	.	ID=g14501.t1.intron9;Parent=g14501.t1
HiC_scaffold_5	AUGUSTUS	intron	7911405	7912369	1.0	+	.	ID=g14501.t2.intron9;Parent=g14501.t2
HiC_scaffold_5	AUGUSTUS	exon	7912370	7912441	.	+	.	ID=g14501.t1.exon10;Parent=g14501.t1
HiC_scaffold_5	AUGUSTUS	exon	7912370	7912441	.	+	.	ID=g14501.t2.exon10;Parent=g14501.t2
HiC_scaffold_5	AUGUSTUS	CDS	7912370	7912441	1.0	+	2	ID=g14501.t1.CDS10;Parent=g14501.t1
HiC_scaffold_5	AUGUSTUS	CDS	7912370	7912441	1.0	+	2	ID=g14501.t2.CDS10;Parent=g14501.t2
HiC_scaffold_5	AUGUSTUS	intron	7912442	7914010	1.0	+	.	ID=g14501.t1.intron10;Parent=g14501.t1
HiC_scaffold_5	AUGUSTUS	intron	7912442	7914010	1.0	+	.	ID=g14501.t2.intron10;Parent=g14501.t2
HiC_scaffold_5	AUGUSTUS	exon	7914011	7914153	.	+	.	ID=g14501.t1.exon11;Parent=g14501.t1
HiC_scaffold_5	AUGUSTUS	exon	7914011	7914153	.	+	.	ID=g14501.t2.exon11;Parent=g14501.t2
HiC_scaffold_5	AUGUSTUS	CDS	7914011	7914153	1.0	+	2	ID=g14501.t1.CDS11;Parent=g14501.t1
HiC_scaffold_5	AUGUSTUS	CDS	7914011	7914153	1.0	+	2	ID=g14501.t2.CDS11;Parent=g14501.t2
HiC_scaffold_5	AUGUSTUS	stop_codon	7914151	7914153	.	+	0	ID=g14501.t1.stop1;Parent=g14501.t1
HiC_scaffold_5	AUGUSTUS	stop_codon	7914151	7914153	.	+	0	ID=g14501.t2.stop1;Parent=g14501.t2
HiC_scaffold_5	gmst	start_codon	7975207	7975209	173.549394	+	0	ID=g14502.t2.start1;Parent=g14502.t2
HiC_scaffold_5	gmst	CDS	7975207	7975272	173.549394	+	0	ID=g14502.t2.CDS1;Parent=g14502.t2
HiC_scaffold_5	gmst	exon	7975207	7975272	173.549394	+	0	ID=g14502.t2.exon1;Parent=g14502.t2
HiC_scaffold_5	AUGUSTUS	gene	7975207	8008483	.	+	.	ID=g14502
HiC_scaffold_5	gmst	mRNA	7975207	8008483	.	+	.	ID=g14502.t2;Parent=g14502;em_target=9668.ENSMPUP00000000590;em_score=1114.5;em_evalue=0.0;em_tcov=.;em_OGs=KOG3541@1|root,KOG3541@2759|Eukaryota,38HIU@33154|Opisthokonta,3BCC0@33208|Metazoa,3CYVT@33213|Bilateria,4808N@7711|Chordata,48WR9@7742|Vertebrata,3JFZ7@40674|Mammalia,3EUGX@33554|Carnivora;em_COG_cat=T;em_desc=family, member 1C;em_max_annot_lvl=33208|Metazoa;em_Preferred_name=RASGEF1C;em_PFAMs=RasGEF,RasGEF_N;em_GOs=GO:0003674,GO:0005085,GO:0005088,GO:0005488,GO:0005515,GO:0008150,GO:0009966,GO:0009967,GO:0010646,GO:0010647,GO:0017016,GO:0019899,GO:0023051,GO:0023056,GO:0031267,GO:0046578,GO:0046579,GO:0048518,GO:0048522,GO:0048583,GO:0048584,GO:0050789,GO:0050794,GO:0051020,GO:0051056,GO:0051057,GO:0065007,GO:0065009,GO:0098772,GO:1902531,GO:1902533
HiC_scaffold_5	gmst	intron	7975273	7975509	173.549394	+	0	ID=g14502.t2.intron1;Parent=g14502.t2
HiC_scaffold_5	gmst	CDS	7975510	7975692	173.549394	+	0	ID=g14502.t2.CDS2;Parent=g14502.t2
HiC_scaffold_5	gmst	exon	7975510	7975692	173.549394	+	0	ID=g14502.t2.exon2;Parent=g14502.t2
HiC_scaffold_5	AUGUSTUS	start_codon	7975516	7975518	.	+	0	ID=g14502.t1.start1;Parent=g14502.t1
HiC_scaffold_5	AUGUSTUS	exon	7975516	7975692	.	+	.	ID=g14502.t1.exon1;Parent=g14502.t1
HiC_scaffold_5	AUGUSTUS	CDS	7975516	7975692	1.0	+	0	ID=g14502.t1.CDS1;Parent=g14502.t1
HiC_scaffold_5	AUGUSTUS	mRNA	7975516	8008483	0.97	+	.	ID=g14502.t1;Parent=g14502;em_target=9694.XP_007083136.1;em_score=1069.5;em_evalue=0.0;em_tcov=.;em_OGs=KOG3541@1|root,KOG3541@2759|Eukaryota,38HIU@33154|Opisthokonta,3BCC0@33208|Metazoa,3CYVT@33213|Bilateria,4808N@7711|Chordata,48WR9@7742|Vertebrata,3JFZ7@40674|Mammalia,3EUGX@33554|Carnivora;em_COG_cat=T;em_desc=family, member 1C;em_max_annot_lvl=33208|Metazoa;em_Preferred_name=RASGEF1C;em_PFAMs=RasGEF,RasGEF_N;em_GOs=GO:0003674,GO:0005085,GO:0005088,GO:0005488,GO:0005515,GO:0008150,GO:0009966,GO:0009967,GO:0010646,GO:0010647,GO:0017016,GO:0019899,GO:0023051,GO:0023056,GO:0031267,GO:0046578,GO:0046579,GO:0048518,GO:0048522,GO:0048583,GO:0048584,GO:0050789,GO:0050794,GO:0051020,GO:0051056,GO:0051057,GO:0065007,GO:0065009,GO:0098772,GO:1902531,GO:1902533
HiC_scaffold_5	AUGUSTUS	intron	7975693	7975849	1.0	+	.	ID=g14502.t1.intron1;Parent=g14502.t1
HiC_scaffold_5	gmst	intron	7975693	7975849	173.549394	+	0	ID=g14502.t2.intron2;Parent=g14502.t2
HiC_scaffold_5	AUGUSTUS	exon	7975850	7975972	.	+	.	ID=g14502.t1.exon2;Parent=g14502.t1
HiC_scaffold_5	AUGUSTUS	CDS	7975850	7975972	1.0	+	0	ID=g14502.t1.CDS2;Parent=g14502.t1
HiC_scaffold_5	gmst	CDS	7975850	7975972	173.549394	+	0	ID=g14502.t2.CDS3;Parent=g14502.t2
HiC_scaffold_5	gmst	exon	7975850	7975972	173.549394	+	0	ID=g14502.t2.exon3;Parent=g14502.t2
HiC_scaffold_5	AUGUSTUS	intron	7975973	7977143	1.0	+	.	ID=g14502.t1.intron2;Parent=g14502.t1
HiC_scaffold_5	gmst	intron	7975973	7977143	173.549394	+	0	ID=g14502.t2.intron3;Parent=g14502.t2
HiC_scaffold_5	AUGUSTUS	exon	7977144	7977281	.	+	.	ID=g14502.t1.exon3;Parent=g14502.t1
HiC_scaffold_5	AUGUSTUS	CDS	7977144	7977281	1.0	+	0	ID=g14502.t1.CDS3;Parent=g14502.t1
HiC_scaffold_5	gmst	CDS	7977144	7977281	173.549394	+	0	ID=g14502.t2.CDS4;Parent=g14502.t2
HiC_scaffold_5	gmst	exon	7977144	7977281	173.549394	+	0	ID=g14502.t2.exon4;Parent=g14502.t2
HiC_scaffold_5	AUGUSTUS	intron	7977282	7983691	1.0	+	.	ID=g14502.t1.intron3;Parent=g14502.t1
HiC_scaffold_5	gmst	intron	7977282	7983691	173.549394	+	0	ID=g14502.t2.intron4;Parent=g14502.t2
HiC_scaffold_5	AUGUSTUS	exon	7983692	7983892	.	+	.	ID=g14502.t1.exon4;Parent=g14502.t1
HiC_scaffold_5	AUGUSTUS	CDS	7983692	7983892	1.0	+	0	ID=g14502.t1.CDS4;Parent=g14502.t1
HiC_scaffold_5	gmst	CDS	7983692	7983892	173.549394	+	0	ID=g14502.t2.CDS5;Parent=g14502.t2
HiC_scaffold_5	gmst	exon	7983692	7983892	173.549394	+	0	ID=g14502.t2.exon5;Parent=g14502.t2
HiC_scaffold_5	AUGUSTUS	intron	7983893	7984946	1.0	+	.	ID=g14502.t1.intron4;Parent=g14502.t1
HiC_scaffold_5	gmst	intron	7983893	7984946	173.549394	+	0	ID=g14502.t2.intron5;Parent=g14502.t2
HiC_scaffold_5	AUGUSTUS	exon	7984947	7985021	.	+	.	ID=g14502.t1.exon5;Parent=g14502.t1
HiC_scaffold_5	AUGUSTUS	CDS	7984947	7985021	1.0	+	0	ID=g14502.t1.CDS5;Parent=g14502.t1
HiC_scaffold_5	gmst	CDS	7984947	7985021	173.549394	+	0	ID=g14502.t2.CDS6;Parent=g14502.t2
HiC_scaffold_5	gmst	exon	7984947	7985021	173.549394	+	0	ID=g14502.t2.exon6;Parent=g14502.t2
HiC_scaffold_5	AUGUSTUS	intron	7985022	7993595	1.0	+	.	ID=g14502.t1.intron5;Parent=g14502.t1
HiC_scaffold_5	gmst	intron	7985022	7993595	173.549394	+	0	ID=g14502.t2.intron6;Parent=g14502.t2
HiC_scaffold_5	AUGUSTUS	exon	7993596	7993685	.	+	.	ID=g14502.t1.exon6;Parent=g14502.t1
HiC_scaffold_5	AUGUSTUS	CDS	7993596	7993685	1.0	+	0	ID=g14502.t1.CDS6;Parent=g14502.t1
HiC_scaffold_5	gmst	CDS	7993596	7993685	173.549394	+	0	ID=g14502.t2.CDS7;Parent=g14502.t2
HiC_scaffold_5	gmst	exon	7993596	7993685	173.549394	+	0	ID=g14502.t2.exon7;Parent=g14502.t2
HiC_scaffold_5	AUGUSTUS	intron	7993686	7995421	1.0	+	.	ID=g14502.t1.intron6;Parent=g14502.t1
HiC_scaffold_5	gmst	intron	7993686	7995421	173.549394	+	0	ID=g14502.t2.intron7;Parent=g14502.t2
HiC_scaffold_5	AUGUSTUS	exon	7995422	7995524	.	+	.	ID=g14502.t1.exon7;Parent=g14502.t1
HiC_scaffold_5	AUGUSTUS	CDS	7995422	7995524	1.0	+	0	ID=g14502.t1.CDS7;Parent=g14502.t1
HiC_scaffold_5	gmst	CDS	7995422	7995524	173.549394	+	0	ID=g14502.t2.CDS8;Parent=g14502.t2
HiC_scaffold_5	gmst	exon	7995422	7995524	173.549394	+	0	ID=g14502.t2.exon8;Parent=g14502.t2
HiC_scaffold_5	AUGUSTUS	intron	7995525	7996003	1.0	+	.	ID=g14502.t1.intron7;Parent=g14502.t1
HiC_scaffold_5	gmst	intron	7995525	7996003	173.549394	+	0	ID=g14502.t2.intron8;Parent=g14502.t2
HiC_scaffold_5	AUGUSTUS	exon	7996004	7996083	.	+	.	ID=g14502.t1.exon8;Parent=g14502.t1
HiC_scaffold_5	AUGUSTUS	CDS	7996004	7996083	1.0	+	2	ID=g14502.t1.CDS8;Parent=g14502.t1
HiC_scaffold_5	gmst	CDS	7996004	7996083	173.549394	+	2	ID=g14502.t2.CDS9;Parent=g14502.t2
HiC_scaffold_5	gmst	exon	7996004	7996083	173.549394	+	2	ID=g14502.t2.exon9;Parent=g14502.t2
HiC_scaffold_5	AUGUSTUS	intron	7996084	7996165	1.0	+	.	ID=g14502.t1.intron8;Parent=g14502.t1
HiC_scaffold_5	gmst	intron	7996084	7996165	173.549394	+	0	ID=g14502.t2.intron9;Parent=g14502.t2
HiC_scaffold_5	AUGUSTUS	exon	7996166	7996261	.	+	.	ID=g14502.t1.exon9;Parent=g14502.t1
HiC_scaffold_5	AUGUSTUS	CDS	7996166	7996261	1.0	+	0	ID=g14502.t1.CDS9;Parent=g14502.t1
HiC_scaffold_5	gmst	CDS	7996166	7996261	173.549394	+	0	ID=g14502.t2.CDS10;Parent=g14502.t2
HiC_scaffold_5	gmst	exon	7996166	7996261	173.549394	+	0	ID=g14502.t2.exon10;Parent=g14502.t2
HiC_scaffold_5	AUGUSTUS	intron	7996262	8000820	1.0	+	.	ID=g14502.t1.intron9;Parent=g14502.t1
HiC_scaffold_5	gmst	intron	7996262	8000820	173.549394	+	0	ID=g14502.t2.intron10;Parent=g14502.t2
HiC_scaffold_5	AUGUSTUS	exon	8000821	8000916	.	+	.	ID=g14502.t1.exon10;Parent=g14502.t1
HiC_scaffold_5	AUGUSTUS	CDS	8000821	8000916	1.0	+	0	ID=g14502.t1.CDS10;Parent=g14502.t1
HiC_scaffold_5	gmst	CDS	8000821	8000916	173.549394	+	0	ID=g14502.t2.CDS11;Parent=g14502.t2
HiC_scaffold_5	gmst	exon	8000821	8000916	173.549394	+	0	ID=g14502.t2.exon11;Parent=g14502.t2
HiC_scaffold_5	AUGUSTUS	intron	8000917	8002662	1.0	+	.	ID=g14502.t1.intron10;Parent=g14502.t1
HiC_scaffold_5	gmst	intron	8000917	8002662	173.549394	+	0	ID=g14502.t2.intron11;Parent=g14502.t2
HiC_scaffold_5	AUGUSTUS	exon	8002663	8002786	.	+	.	ID=g14502.t1.exon11;Parent=g14502.t1
HiC_scaffold_5	AUGUSTUS	CDS	8002663	8002786	1.0	+	0	ID=g14502.t1.CDS11;Parent=g14502.t1
HiC_scaffold_5	gmst	CDS	8002663	8002786	173.549394	+	0	ID=g14502.t2.CDS12;Parent=g14502.t2
HiC_scaffold_5	gmst	exon	8002663	8002786	173.549394	+	0	ID=g14502.t2.exon12;Parent=g14502.t2
HiC_scaffold_5	AUGUSTUS	intron	8002787	8007911	1.0	+	.	ID=g14502.t1.intron11;Parent=g14502.t1
HiC_scaffold_5	gmst	intron	8002787	8007911	173.549394	+	0	ID=g14502.t2.intron12;Parent=g14502.t2
HiC_scaffold_5	AUGUSTUS	exon	8007912	8007984	.	+	.	ID=g14502.t1.exon12;Parent=g14502.t1
HiC_scaffold_5	AUGUSTUS	CDS	8007912	8007984	1.0	+	2	ID=g14502.t1.CDS12;Parent=g14502.t1
HiC_scaffold_5	gmst	CDS	8007912	8007984	173.549394	+	2	ID=g14502.t2.CDS13;Parent=g14502.t2
HiC_scaffold_5	gmst	exon	8007912	8007984	173.549394	+	2	ID=g14502.t2.exon13;Parent=g14502.t2
HiC_scaffold_5	AUGUSTUS	intron	8007985	8008458	1.0	+	.	ID=g14502.t1.intron12;Parent=g14502.t1
HiC_scaffold_5	gmst	intron	8007985	8008458	173.549394	+	0	ID=g14502.t2.intron13;Parent=g14502.t2
HiC_scaffold_5	AUGUSTUS	exon	8008459	8008483	.	+	.	ID=g14502.t1.exon13;Parent=g14502.t1
HiC_scaffold_5	AUGUSTUS	CDS	8008459	8008483	0.97	+	1	ID=g14502.t1.CDS13;Parent=g14502.t1
HiC_scaffold_5	gmst	CDS	8008459	8008483	173.549394	+	1	ID=g14502.t2.CDS14;Parent=g14502.t2
HiC_scaffold_5	gmst	exon	8008459	8008483	173.549394	+	1	ID=g14502.t2.exon14;Parent=g14502.t2
HiC_scaffold_5	AUGUSTUS	stop_codon	8008481	8008483	.	+	0	ID=g14502.t1.stop1;Parent=g14502.t1
HiC_scaffold_5	gmst	stop_codon	8008481	8008483	173.549394	+	0	ID=g14502.t2.stop1;Parent=g14502.t2
HiC_scaffold_5	AUGUSTUS	start_codon	8234145	8234147	.	+	0	ID=g14503.t1.start1;Parent=g14503.t1
HiC_scaffold_5	AUGUSTUS	exon	8234145	8234210	.	+	.	ID=g14503.t1.exon1;Parent=g14503.t1
HiC_scaffold_5	AUGUSTUS	CDS	8234145	8234210	1.0	+	0	ID=g14503.t1.CDS1;Parent=g14503.t1
HiC_scaffold_5	AUGUSTUS	gene	8234145	8257786	.	+	.	ID=g14503
HiC_scaffold_5	AUGUSTUS	mRNA	8234145	8257786	0.88	+	.	ID=g14503.t1;Parent=g14503;em_target=9668.ENSMPUP00000000630;em_score=704.7;em_evalue=9.1e-215;em_tcov=.;em_OGs=2CI02@1|root,2S8YD@2759|Eukaryota,3A8CJ@33154|Opisthokonta,3BTXT@33208|Metazoa,3CXDV@33213|Bilateria,48BBC@7711|Chordata,493XQ@7742|Vertebrata,3JFY0@40674|Mammalia,3ET5B@33554|Carnivora;em_COG_cat=S;em_desc=Chromosome 5 open reading frame 45;em_max_annot_lvl=33208|Metazoa;em_Preferred_name=C5orf45;em_PFAMs=MRNIP;em_GOs=GO:0000018,GO:0000075,GO:0000077,GO:0000278,GO:0001932,GO:0001934,GO:0003674,GO:0003682,GO:0005488,GO:0005575,GO:0005622,GO:0005623,GO:0005634,GO:0005654,GO:0006282,GO:0006950,GO:0006974,GO:0007049,GO:0007093,GO:0007095,GO:0007346,GO:0008104,GO:0008150,GO:0009314,GO:0009628,GO:0009893,GO:0009987,GO:0010212,GO:0010389,GO:0010562,GO:0010564,GO:0010569,GO:0010604,GO:0010948,GO:0010972,GO:0019219,GO:0019220,GO:0019222,GO:0022402,GO:0031323,GO:0031325,GO:0031399,GO:0031401,GO:0031570,GO:0031572,GO:0031974,GO:0031981,GO:0032268,GO:0032270,GO:0033036,GO:0033365,GO:0033554,GO:0033674,GO:0034502,GO:0034613,GO:0042325,GO:0042327,GO:0043085,GO:0043226,GO:0043227,GO:0043229,GO:0043231,GO:0043233,GO:0043549,GO:0044093,GO:0044422,GO:0044424,GO:0044428,GO:0044446,GO:0044464,GO:0044773,GO:0044774,GO:0044818,GO:0045739,GO:0045786,GO:0045859,GO:0045860,GO:0045911,GO:0045930,GO:0045935,GO:0045937,GO:0048518,GO:0048519,GO:0048522,GO:0048523,GO:0048583,GO:0048584,GO:0050789,GO:0050790,GO:0050794,GO:0050896,GO:0051052,GO:0051054,GO:0051171,GO:0051173,GO:0051174,GO:0051179,GO:0051246,GO:0051247,GO:0051338,GO:0051347,GO:0051641,GO:0051716,GO:0051726,GO:0060255,GO:0065007,GO:0065009,GO:0070013,GO:0070727,GO:0071168,GO:0080090,GO:0080134,GO:0080135,GO:1901987,GO:1901988,GO:1901990,GO:1901991,GO:1902749,GO:1902750,GO:1903047,GO:1905168,GO:2000779,GO:2000781,GO:2001020,GO:2001022,GO:2001032
HiC_scaffold_5	AUGUSTUS	intron	8234211	8236596	1.0	+	.	ID=g14503.t1.intron1;Parent=g14503.t1
HiC_scaffold_5	AUGUSTUS	exon	8236597	8236656	.	+	.	ID=g14503.t1.exon2;Parent=g14503.t1
HiC_scaffold_5	AUGUSTUS	CDS	8236597	8236656	1.0	+	0	ID=g14503.t1.CDS2;Parent=g14503.t1
HiC_scaffold_5	AUGUSTUS	intron	8236657	8241954	1.0	+	.	ID=g14503.t1.intron2;Parent=g14503.t1
HiC_scaffold_5	AUGUSTUS	exon	8241955	8242043	.	+	.	ID=g14503.t1.exon3;Parent=g14503.t1
HiC_scaffold_5	AUGUSTUS	CDS	8241955	8242043	1.0	+	0	ID=g14503.t1.CDS3;Parent=g14503.t1
HiC_scaffold_5	AUGUSTUS	intron	8242044	8246057	1.0	+	.	ID=g14503.t1.intron3;Parent=g14503.t1
HiC_scaffold_5	AUGUSTUS	exon	8246058	8246133	.	+	.	ID=g14503.t1.exon4;Parent=g14503.t1
HiC_scaffold_5	AUGUSTUS	CDS	8246058	8246133	1.0	+	1	ID=g14503.t1.CDS4;Parent=g14503.t1
HiC_scaffold_5	AUGUSTUS	intron	8246134	8247271	1.0	+	.	ID=g14503.t1.intron4;Parent=g14503.t1
HiC_scaffold_5	AUGUSTUS	exon	8247272	8247432	.	+	.	ID=g14503.t1.exon5;Parent=g14503.t1
HiC_scaffold_5	AUGUSTUS	CDS	8247272	8247432	1.0	+	0	ID=g14503.t1.CDS5;Parent=g14503.t1
HiC_scaffold_5	AUGUSTUS	intron	8247433	8248048	1.0	+	.	ID=g14503.t1.intron5;Parent=g14503.t1
HiC_scaffold_5	AUGUSTUS	exon	8248049	8248136	.	+	.	ID=g14503.t1.exon6;Parent=g14503.t1
HiC_scaffold_5	AUGUSTUS	CDS	8248049	8248136	1.0	+	1	ID=g14503.t1.CDS6;Parent=g14503.t1
HiC_scaffold_5	AUGUSTUS	intron	8248137	8257300	1.0	+	.	ID=g14503.t1.intron6;Parent=g14503.t1
HiC_scaffold_5	GeneMark.hmm3	start_codon	8257031	8257033	.	+	0	ID=g14503.t2.start1;Parent=g14503.t2
HiC_scaffold_5	GeneMark.hmm3	mRNA	8257031	8257786	.	+	.	ID=g14503.t2;Parent=g14503;em_target=9668.ENSMPUP00000000630;em_score=313.5;em_evalue=4.7e-96;em_tcov=.;em_OGs=2CI02@1|root,2S8YD@2759|Eukaryota,3A8CJ@33154|Opisthokonta,3BTXT@33208|Metazoa,3CXDV@33213|Bilateria,48BBC@7711|Chordata,493XQ@7742|Vertebrata,3JFY0@40674|Mammalia,3ET5B@33554|Carnivora;em_COG_cat=S;em_desc=Chromosome 5 open reading frame 45;em_max_annot_lvl=33208|Metazoa;em_Preferred_name=C5orf45;em_PFAMs=MRNIP;em_GOs=GO:0000018,GO:0000075,GO:0000077,GO:0000278,GO:0001932,GO:0001934,GO:0003674,GO:0003682,GO:0005488,GO:0005575,GO:0005622,GO:0005623,GO:0005634,GO:0005654,GO:0006282,GO:0006950,GO:0006974,GO:0007049,GO:0007093,GO:0007095,GO:0007346,GO:0008104,GO:0008150,GO:0009314,GO:0009628,GO:0009893,GO:0009987,GO:0010212,GO:0010389,GO:0010562,GO:0010564,GO:0010569,GO:0010604,GO:0010948,GO:0010972,GO:0019219,GO:0019220,GO:0019222,GO:0022402,GO:0031323,GO:0031325,GO:0031399,GO:0031401,GO:0031570,GO:0031572,GO:0031974,GO:0031981,GO:0032268,GO:0032270,GO:0033036,GO:0033365,GO:0033554,GO:0033674,GO:0034502,GO:0034613,GO:0042325,GO:0042327,GO:0043085,GO:0043226,GO:0043227,GO:0043229,GO:0043231,GO:0043233,GO:0043549,GO:0044093,GO:0044422,GO:0044424,GO:0044428,GO:0044446,GO:0044464,GO:0044773,GO:0044774,GO:0044818,GO:0045739,GO:0045786,GO:0045859,GO:0045860,GO:0045911,GO:0045930,GO:0045935,GO:0045937,GO:0048518,GO:0048519,GO:0048522,GO:0048523,GO:0048583,GO:0048584,GO:0050789,GO:0050790,GO:0050794,GO:0050896,GO:0051052,GO:0051054,GO:0051171,GO:0051173,GO:0051174,GO:0051179,GO:0051246,GO:0051247,GO:0051338,GO:0051347,GO:0051641,GO:0051716,GO:0051726,GO:0060255,GO:0065007,GO:0065009,GO:0070013,GO:0070727,GO:0071168,GO:0080090,GO:0080134,GO:0080135,GO:1901987,GO:1901988,GO:1901990,GO:1901991,GO:1902749,GO:1902750,GO:1903047,GO:1905168,GO:2000779,GO:2000781,GO:2001020,GO:2001022,GO:2001032
HiC_scaffold_5	GeneMark.hmm3	CDS	8257031	8257786	.	+	0	ID=g14503.t2.CDS1;Parent=g14503.t2
HiC_scaffold_5	GeneMark.hmm3	exon	8257031	8257786	.	+	0	ID=g14503.t2.exon1;Parent=g14503.t2
HiC_scaffold_5	AUGUSTUS	exon	8257301	8257786	.	+	.	ID=g14503.t1.exon7;Parent=g14503.t1
HiC_scaffold_5	AUGUSTUS	CDS	8257301	8257786	0.88	+	0	ID=g14503.t1.CDS7;Parent=g14503.t1
HiC_scaffold_5	AUGUSTUS	stop_codon	8257784	8257786	.	+	0	ID=g14503.t1.stop1;Parent=g14503.t1
HiC_scaffold_5	GeneMark.hmm3	stop_codon	8257784	8257786	.	+	0	ID=g14503.t2.stop1;Parent=g14503.t2
HiC_scaffold_5	AUGUSTUS	stop_codon	8258894	8258896	.	-	0	ID=g14504.t1.stop1;Parent=g14504.t1
HiC_scaffold_5	gmst	stop_codon	8258894	8258896	114.346729	-	0	ID=g14504.t3.stop1;Parent=g14504.t3
HiC_scaffold_5	gmst	stop_codon	8258894	8258896	119.826493	-	0	ID=g14504.t2.stop1;Parent=g14504.t2
HiC_scaffold_5	AUGUSTUS	exon	8258894	8259045	.	-	.	ID=g14504.t1.exon1;Parent=g14504.t1
HiC_scaffold_5	AUGUSTUS	CDS	8258894	8259045	1.0	-	2	ID=g14504.t1.CDS1;Parent=g14504.t1
HiC_scaffold_5	gmst	CDS	8258894	8259045	114.346729	-	2	ID=g14504.t3.CDS1;Parent=g14504.t3
HiC_scaffold_5	gmst	exon	8258894	8259045	114.346729	-	2	ID=g14504.t3.exon1;Parent=g14504.t3
HiC_scaffold_5	gmst	CDS	8258894	8259045	119.826493	-	2	ID=g14504.t2.CDS1;Parent=g14504.t2
HiC_scaffold_5	gmst	exon	8258894	8259045	119.826493	-	2	ID=g14504.t2.exon1;Parent=g14504.t2
HiC_scaffold_5	AUGUSTUS	gene	8258894	8268842	.	-	.	ID=g14504
HiC_scaffold_5	gmst	mRNA	8258894	8268842	.	-	.	ID=g14504.t2;Parent=g14504;em_target=9685.ENSFCAP00000013637;em_score=860.1;em_evalue=1e-261;em_tcov=.;em_OGs=KOG4582@1|root,KOG4582@2759|Eukaryota,39RW4@33154|Opisthokonta,3BEFC@33208|Metazoa,3CXKS@33213|Bilateria,480EZ@7711|Chordata,48WF0@7742|Vertebrata,3JCMY@40674|Mammalia,3ESQY@33554|Carnivora;em_COG_cat=S;em_desc=Sequestosome 1;em_max_annot_lvl=33208|Metazoa;em_Preferred_name=SQSTM1;em_KEGG_ko=ko:K14381;em_KEGG_Pathway=ko04137,ko04217,ko04218,ko04380,ko05418,map04137,map04217,map04218,map04380,map05418;em_BRITE=ko00000,ko00001,ko03029,ko04131,ko04147;em_PFAMs=PB1,UBA_5,ZZ;em_GOs=GO:0000122,GO:0000323,GO:0000407,GO:0000422,GO:0000423,GO:0000932,GO:0001932,GO:0001934,GO:0002931,GO:0003674,GO:0003712,GO:0003824,GO:0004672,GO:0004674,GO:0005080,GO:0005102,GO:0005488,GO:0005515,GO:0005575,GO:0005622,GO:0005623,GO:0005634,GO:0005654,GO:0005737,GO:0005764,GO:0005767,GO:0005773,GO:0005776,GO:0005829,GO:0005929,GO:0006355,GO:0006357,GO:0006464,GO:0006468,GO:0006508,GO:0006511,GO:0006793,GO:0006796,GO:0006807,GO:0006810,GO:0006914,GO:0006950,GO:0006996,GO:0007005,GO:0007032,GO:0007154,GO:0007165,GO:0007166,GO:0008104,GO:0008150,GO:0008152,GO:0009056,GO:0009057,GO:0009889,GO:0009890,GO:0009891,GO:0009892,GO:0009893,GO:0009966,GO:0009987,GO:0010033,GO:0010256,GO:0010468,GO:0010556,GO:0010557,GO:0010558,GO:0010562,GO:0010604,GO:0010605,GO:0010628,GO:0010629,GO:0010646,GO:0010647,GO:0010821,GO:0010941,GO:0010942,GO:0016043,GO:0016050,GO:0016192,GO:0016197,GO:0016234,GO:0016235,GO:0016236,GO:0016301,GO:0016310,GO:0016604,GO:0016605,GO:0016740,GO:0016772,GO:0016773,GO:0019219,GO:0019220,GO:0019221,GO:0019222,GO:0019538,GO:0019899,GO:0019900,GO:0019901,GO:0019904,GO:0019941,GO:0022411,GO:0022607,GO:0023051,GO:0023052,GO:0023056,GO:0030016,GO:0030017,GO:0030163,GO:0030382,GO:0030971,GO:0031323,GO:0031324,GO:0031325,GO:0031326,GO:0031327,GO:0031328,GO:0031399,GO:0031401,GO:0031514,GO:0031593,GO:0031625,GO:0031974,GO:0031981,GO:0032182,GO:0032268,GO:0032270,GO:0032879,GO:0032880,GO:0032991,GO:0033036,GO:0033043,GO:0033554,GO:0034097,GO:0035254,GO:0035255,GO:0035556,GO:0035770,GO:0035973,GO:0036126,GO:0036211,GO:0036464,GO:0040008,GO:0042169,GO:0042221,GO:0042325,GO:0042327,GO:0042802,GO:0042803,GO:0042981,GO:0042995,GO:0043065,GO:0043066,GO:0043067,GO:0043068,GO:0043069,GO:0043122,GO:0043130,GO:0043170,GO:0043226,GO:0043227,GO:0043228,GO:0043229,GO:0043231,GO:0043232,GO:0043233,GO:0043292,GO:0043412,GO:0043632,GO:0043900,GO:0043901,GO:0043903,GO:0043933,GO:0044085,GO:0044126,GO:0044130,GO:0044144,GO:0044146,GO:0044237,GO:0044238,GO:0044248,GO:0044257,GO:0044260,GO:0044265,GO:0044267,GO:0044389,GO:0044422,GO:0044424,GO:0044428,GO:0044441,GO:0044444,GO:0044446,GO:0044449,GO:0044451,GO:0044463,GO:0044464,GO:0044753,GO:0044754,GO:0045892,GO:0045893,GO:0045926,GO:0045934,GO:0045935,GO:0045937,GO:0045944,GO:0046578,GO:0046907,GO:0046983,GO:0048167,GO:0048518,GO:0048519,GO:0048522,GO:0048523,GO:0048583,GO:0050789,GO:0050794,GO:0050804,GO:0050806,GO:0050896,GO:0051056,GO:0051128,GO:0051171,GO:0051172,GO:0051173,GO:0051174,GO:0051179,GO:0051234,GO:0051246,GO:0051247,GO:0051252,GO:0051253,GO:0051254,GO:0051259,GO:0051291,GO:0051603,GO:0051641,GO:0051649,GO:0051716,GO:0060255,GO:0060341,GO:0060548,GO:0061635,GO:0061726,GO:0061912,GO:0061919,GO:0065003,GO:0065007,GO:0065008,GO:0070013,GO:0070498,GO:0070530,GO:0070555,GO:0070887,GO:0071310,GO:0071345,GO:0071347,GO:0071704,GO:0071840,GO:0080090,GO:0097223,GO:0097225,GO:0097413,GO:0097458,GO:0097729,GO:0098780,GO:0099080,GO:0099081,GO:0099177,GO:0099512,GO:0120025,GO:0120038,GO:0140030,GO:0140096,GO:0140110,GO:1900271,GO:1900273,GO:1901564,GO:1901565,GO:1901575,GO:1902531,GO:1902679,GO:1902680,GO:1903008,GO:1903076,GO:1903078,GO:1903506,GO:1903507,GO:1903508,GO:1903827,GO:1903829,GO:1904375,GO:1904377,GO:1905475,GO:1905477,GO:1905719,GO:1990782,GO:1990904,GO:2000112,GO:2000113,GO:2001141
HiC_scaffold_5	gmst	mRNA	8258894	8268842	.	-	.	ID=g14504.t3;Parent=g14504;em_target=9685.ENSFCAP00000013637;em_score=852.8;em_evalue=1.9e-259;em_tcov=.;em_OGs=KOG4582@1|root,KOG4582@2759|Eukaryota,39RW4@33154|Opisthokonta,3BEFC@33208|Metazoa,3CXKS@33213|Bilateria,480EZ@7711|Chordata,48WF0@7742|Vertebrata,3JCMY@40674|Mammalia,3ESQY@33554|Carnivora;em_COG_cat=S;em_desc=Sequestosome 1;em_max_annot_lvl=33208|Metazoa;em_Preferred_name=SQSTM1;em_KEGG_ko=ko:K14381;em_KEGG_Pathway=ko04137,ko04217,ko04218,ko04380,ko05418,map04137,map04217,map04218,map04380,map05418;em_BRITE=ko00000,ko00001,ko03029,ko04131,ko04147;em_PFAMs=PB1,UBA_5,ZZ;em_GOs=GO:0000122,GO:0000323,GO:0000407,GO:0000422,GO:0000423,GO:0000932,GO:0001932,GO:0001934,GO:0002931,GO:0003674,GO:0003712,GO:0003824,GO:0004672,GO:0004674,GO:0005080,GO:0005102,GO:0005488,GO:0005515,GO:0005575,GO:0005622,GO:0005623,GO:0005634,GO:0005654,GO:0005737,GO:0005764,GO:0005767,GO:0005773,GO:0005776,GO:0005829,GO:0005929,GO:0006355,GO:0006357,GO:0006464,GO:0006468,GO:0006508,GO:0006511,GO:0006793,GO:0006796,GO:0006807,GO:0006810,GO:0006914,GO:0006950,GO:0006996,GO:0007005,GO:0007032,GO:0007154,GO:0007165,GO:0007166,GO:0008104,GO:0008150,GO:0008152,GO:0009056,GO:0009057,GO:0009889,GO:0009890,GO:0009891,GO:0009892,GO:0009893,GO:0009966,GO:0009987,GO:0010033,GO:0010256,GO:0010468,GO:0010556,GO:0010557,GO:0010558,GO:0010562,GO:0010604,GO:0010605,GO:0010628,GO:0010629,GO:0010646,GO:0010647,GO:0010821,GO:0010941,GO:0010942,GO:0016043,GO:0016050,GO:0016192,GO:0016197,GO:0016234,GO:0016235,GO:0016236,GO:0016301,GO:0016310,GO:0016604,GO:0016605,GO:0016740,GO:0016772,GO:0016773,GO:0019219,GO:0019220,GO:0019221,GO:0019222,GO:0019538,GO:0019899,GO:0019900,GO:0019901,GO:0019904,GO:0019941,GO:0022411,GO:0022607,GO:0023051,GO:0023052,GO:0023056,GO:0030016,GO:0030017,GO:0030163,GO:0030382,GO:0030971,GO:0031323,GO:0031324,GO:0031325,GO:0031326,GO:0031327,GO:0031328,GO:0031399,GO:0031401,GO:0031514,GO:0031593,GO:0031625,GO:0031974,GO:0031981,GO:0032182,GO:0032268,GO:0032270,GO:0032879,GO:0032880,GO:0032991,GO:0033036,GO:0033043,GO:0033554,GO:0034097,GO:0035254,GO:0035255,GO:0035556,GO:0035770,GO:0035973,GO:0036126,GO:0036211,GO:0036464,GO:0040008,GO:0042169,GO:0042221,GO:0042325,GO:0042327,GO:0042802,GO:0042803,GO:0042981,GO:0042995,GO:0043065,GO:0043066,GO:0043067,GO:0043068,GO:0043069,GO:0043122,GO:0043130,GO:0043170,GO:0043226,GO:0043227,GO:0043228,GO:0043229,GO:0043231,GO:0043232,GO:0043233,GO:0043292,GO:0043412,GO:0043632,GO:0043900,GO:0043901,GO:0043903,GO:0043933,GO:0044085,GO:0044126,GO:0044130,GO:0044144,GO:0044146,GO:0044237,GO:0044238,GO:0044248,GO:0044257,GO:0044260,GO:0044265,GO:0044267,GO:0044389,GO:0044422,GO:0044424,GO:0044428,GO:0044441,GO:0044444,GO:0044446,GO:0044449,GO:0044451,GO:0044463,GO:0044464,GO:0044753,GO:0044754,GO:0045892,GO:0045893,GO:0045926,GO:0045934,GO:0045935,GO:0045937,GO:0045944,GO:0046578,GO:0046907,GO:0046983,GO:0048167,GO:0048518,GO:0048519,GO:0048522,GO:0048523,GO:0048583,GO:0050789,GO:0050794,GO:0050804,GO:0050806,GO:0050896,GO:0051056,GO:0051128,GO:0051171,GO:0051172,GO:0051173,GO:0051174,GO:0051179,GO:0051234,GO:0051246,GO:0051247,GO:0051252,GO:0051253,GO:0051254,GO:0051259,GO:0051291,GO:0051603,GO:0051641,GO:0051649,GO:0051716,GO:0060255,GO:0060341,GO:0060548,GO:0061635,GO:0061726,GO:0061912,GO:0061919,GO:0065003,GO:0065007,GO:0065008,GO:0070013,GO:0070498,GO:0070530,GO:0070555,GO:0070887,GO:0071310,GO:0071345,GO:0071347,GO:0071704,GO:0071840,GO:0080090,GO:0097223,GO:0097225,GO:0097413,GO:0097458,GO:0097729,GO:0098780,GO:0099080,GO:0099081,GO:0099177,GO:0099512,GO:0120025,GO:0120038,GO:0140030,GO:0140096,GO:0140110,GO:1900271,GO:1900273,GO:1901564,GO:1901565,GO:1901575,GO:1902531,GO:1902679,GO:1902680,GO:1903008,GO:1903076,GO:1903078,GO:1903506,GO:1903507,GO:1903508,GO:1903827,GO:1903829,GO:1904375,GO:1904377,GO:1905475,GO:1905477,GO:1905719,GO:1990782,GO:1990904,GO:2000112,GO:2000113,GO:2001141
HiC_scaffold_5	AUGUSTUS	mRNA	8258894	8268842	1.0	-	.	ID=g14504.t1;Parent=g14504;em_target=9685.ENSFCAP00000013637;em_score=940.7;em_evalue=5.3e-286;em_tcov=.;em_OGs=KOG4582@1|root,KOG4582@2759|Eukaryota,39RW4@33154|Opisthokonta,3BEFC@33208|Metazoa,3CXKS@33213|Bilateria,480EZ@7711|Chordata,48WF0@7742|Vertebrata,3JCMY@40674|Mammalia,3ESQY@33554|Carnivora;em_COG_cat=S;em_desc=Sequestosome 1;em_max_annot_lvl=33208|Metazoa;em_Preferred_name=SQSTM1;em_KEGG_ko=ko:K14381;em_KEGG_Pathway=ko04137,ko04217,ko04218,ko04380,ko05418,map04137,map04217,map04218,map04380,map05418;em_BRITE=ko00000,ko00001,ko03029,ko04131,ko04147;em_PFAMs=PB1,UBA_5,ZZ;em_GOs=GO:0000122,GO:0000323,GO:0000407,GO:0000422,GO:0000423,GO:0000932,GO:0001932,GO:0001934,GO:0002931,GO:0003674,GO:0003712,GO:0003824,GO:0004672,GO:0004674,GO:0005080,GO:0005102,GO:0005488,GO:0005515,GO:0005575,GO:0005622,GO:0005623,GO:0005634,GO:0005654,GO:0005737,GO:0005764,GO:0005767,GO:0005773,GO:0005776,GO:0005829,GO:0005929,GO:0006355,GO:0006357,GO:0006464,GO:0006468,GO:0006508,GO:0006511,GO:0006793,GO:0006796,GO:0006807,GO:0006810,GO:0006914,GO:0006950,GO:0006996,GO:0007005,GO:0007032,GO:0007154,GO:0007165,GO:0007166,GO:0008104,GO:0008150,GO:0008152,GO:0009056,GO:0009057,GO:0009889,GO:0009890,GO:0009891,GO:0009892,GO:0009893,GO:0009966,GO:0009987,GO:0010033,GO:0010256,GO:0010468,GO:0010556,GO:0010557,GO:0010558,GO:0010562,GO:0010604,GO:0010605,GO:0010628,GO:0010629,GO:0010646,GO:0010647,GO:0010821,GO:0010941,GO:0010942,GO:0016043,GO:0016050,GO:0016192,GO:0016197,GO:0016234,GO:0016235,GO:0016236,GO:0016301,GO:0016310,GO:0016604,GO:0016605,GO:0016740,GO:0016772,GO:0016773,GO:0019219,GO:0019220,GO:0019221,GO:0019222,GO:0019538,GO:0019899,GO:0019900,GO:0019901,GO:0019904,GO:0019941,GO:0022411,GO:0022607,GO:0023051,GO:0023052,GO:0023056,GO:0030016,GO:0030017,GO:0030163,GO:0030382,GO:0030971,GO:0031323,GO:0031324,GO:0031325,GO:0031326,GO:0031327,GO:0031328,GO:0031399,GO:0031401,GO:0031514,GO:0031593,GO:0031625,GO:0031974,GO:0031981,GO:0032182,GO:0032268,GO:0032270,GO:0032879,GO:0032880,GO:0032991,GO:0033036,GO:0033043,GO:0033554,GO:0034097,GO:0035254,GO:0035255,GO:0035556,GO:0035770,GO:0035973,GO:0036126,GO:0036211,GO:0036464,GO:0040008,GO:0042169,GO:0042221,GO:0042325,GO:0042327,GO:0042802,GO:0042803,GO:0042981,GO:0042995,GO:0043065,GO:0043066,GO:0043067,GO:0043068,GO:0043069,GO:0043122,GO:0043130,GO:0043170,GO:0043226,GO:0043227,GO:0043228,GO:0043229,GO:0043231,GO:0043232,GO:0043233,GO:0043292,GO:0043412,GO:0043632,GO:0043900,GO:0043901,GO:0043903,GO:0043933,GO:0044085,GO:0044126,GO:0044130,GO:0044144,GO:0044146,GO:0044237,GO:0044238,GO:0044248,GO:0044257,GO:0044260,GO:0044265,GO:0044267,GO:0044389,GO:0044422,GO:0044424,GO:0044428,GO:0044441,GO:0044444,GO:0044446,GO:0044449,GO:0044451,GO:0044463,GO:0044464,GO:0044753,GO:0044754,GO:0045892,GO:0045893,GO:0045926,GO:0045934,GO:0045935,GO:0045937,GO:0045944,GO:0046578,GO:0046907,GO:0046983,GO:0048167,GO:0048518,GO:0048519,GO:0048522,GO:0048523,GO:0048583,GO:0050789,GO:0050794,GO:0050804,GO:0050806,GO:0050896,GO:0051056,GO:0051128,GO:0051171,GO:0051172,GO:0051173,GO:0051174,GO:0051179,GO:0051234,GO:0051246,GO:0051247,GO:0051252,GO:0051253,GO:0051254,GO:0051259,GO:0051291,GO:0051603,GO:0051641,GO:0051649,GO:0051716,GO:0060255,GO:0060341,GO:0060548,GO:0061635,GO:0061726,GO:0061912,GO:0061919,GO:0065003,GO:0065007,GO:0065008,GO:0070013,GO:0070498,GO:0070530,GO:0070555,GO:0070887,GO:0071310,GO:0071345,GO:0071347,GO:0071704,GO:0071840,GO:0080090,GO:0097223,GO:0097225,GO:0097413,GO:0097458,GO:0097729,GO:0098780,GO:0099080,GO:0099081,GO:0099177,GO:0099512,GO:0120025,GO:0120038,GO:0140030,GO:0140096,GO:0140110,GO:1900271,GO:1900273,GO:1901564,GO:1901565,GO:1901575,GO:1902531,GO:1902679,GO:1902680,GO:1903008,GO:1903076,GO:1903078,GO:1903506,GO:1903507,GO:1903508,GO:1903827,GO:1903829,GO:1904375,GO:1904377,GO:1905475,GO:1905477,GO:1905719,GO:1990782,GO:1990904,GO:2000112,GO:2000113,GO:2001141
HiC_scaffold_5	AUGUSTUS	intron	8259046	8259994	1.0	-	.	ID=g14504.t1.intron1;Parent=g14504.t1
HiC_scaffold_5	gmst	intron	8259046	8259994	114.346729	-	0	ID=g14504.t3.intron1;Parent=g14504.t3
HiC_scaffold_5	gmst	intron	8259046	8259994	119.826493	-	0	ID=g14504.t2.intron1;Parent=g14504.t2
HiC_scaffold_5	AUGUSTUS	exon	8259995	8260190	.	-	.	ID=g14504.t1.exon2;Parent=g14504.t1
HiC_scaffold_5	AUGUSTUS	CDS	8259995	8260190	1.0	-	0	ID=g14504.t1.CDS2;Parent=g14504.t1
HiC_scaffold_5	gmst	CDS	8259995	8260190	114.346729	-	0	ID=g14504.t3.CDS2;Parent=g14504.t3
HiC_scaffold_5	gmst	exon	8259995	8260190	114.346729	-	0	ID=g14504.t3.exon2;Parent=g14504.t3
HiC_scaffold_5	gmst	CDS	8259995	8260190	119.826493	-	0	ID=g14504.t2.CDS2;Parent=g14504.t2
HiC_scaffold_5	gmst	exon	8259995	8260190	119.826493	-	0	ID=g14504.t2.exon2;Parent=g14504.t2
HiC_scaffold_5	AUGUSTUS	intron	8260191	8260382	1.0	-	.	ID=g14504.t1.intron2;Parent=g14504.t1
HiC_scaffold_5	gmst	intron	8260191	8260382	114.346729	-	0	ID=g14504.t3.intron2;Parent=g14504.t3
HiC_scaffold_5	gmst	intron	8260191	8260382	119.826493	-	0	ID=g14504.t2.intron2;Parent=g14504.t2
HiC_scaffold_5	gmst	CDS	8260383	8260528	119.826493	-	2	ID=g14504.t2.CDS3;Parent=g14504.t2
HiC_scaffold_5	gmst	exon	8260383	8260528	119.826493	-	2	ID=g14504.t2.exon3;Parent=g14504.t2
HiC_scaffold_5	AUGUSTUS	exon	8260383	8260594	.	-	.	ID=g14504.t1.exon3;Parent=g14504.t1
HiC_scaffold_5	AUGUSTUS	CDS	8260383	8260594	1.0	-	2	ID=g14504.t1.CDS3;Parent=g14504.t1
HiC_scaffold_5	gmst	CDS	8260383	8260594	114.346729	-	2	ID=g14504.t3.CDS3;Parent=g14504.t3
HiC_scaffold_5	gmst	exon	8260383	8260594	114.346729	-	2	ID=g14504.t3.exon3;Parent=g14504.t3
HiC_scaffold_5	gmst	intron	8260529	8264964	119.826493	-	0	ID=g14504.t2.intron3;Parent=g14504.t2
HiC_scaffold_5	AUGUSTUS	intron	8260595	8264964	1.0	-	.	ID=g14504.t1.intron3;Parent=g14504.t1
HiC_scaffold_5	gmst	intron	8260595	8265811	114.346729	-	0	ID=g14504.t3.intron3;Parent=g14504.t3
HiC_scaffold_5	AUGUSTUS	exon	8264965	8265045	.	-	.	ID=g14504.t1.exon4;Parent=g14504.t1
HiC_scaffold_5	AUGUSTUS	CDS	8264965	8265045	1.0	-	2	ID=g14504.t1.CDS4;Parent=g14504.t1
HiC_scaffold_5	gmst	CDS	8264965	8265045	119.826493	-	2	ID=g14504.t2.CDS4;Parent=g14504.t2
HiC_scaffold_5	gmst	exon	8264965	8265045	119.826493	-	2	ID=g14504.t2.exon4;Parent=g14504.t2
HiC_scaffold_5	AUGUSTUS	intron	8265046	8265811	1.0	-	.	ID=g14504.t1.intron4;Parent=g14504.t1
HiC_scaffold_5	gmst	intron	8265046	8265811	119.826493	-	0	ID=g14504.t2.intron4;Parent=g14504.t2
HiC_scaffold_5	AUGUSTUS	exon	8265812	8265953	.	-	.	ID=g14504.t1.exon5;Parent=g14504.t1
HiC_scaffold_5	AUGUSTUS	CDS	8265812	8265953	1.0	-	0	ID=g14504.t1.CDS5;Parent=g14504.t1
HiC_scaffold_5	gmst	CDS	8265812	8265953	114.346729	-	0	ID=g14504.t3.CDS4;Parent=g14504.t3
HiC_scaffold_5	gmst	exon	8265812	8265953	114.346729	-	0	ID=g14504.t3.exon4;Parent=g14504.t3
HiC_scaffold_5	gmst	CDS	8265812	8265953	119.826493	-	0	ID=g14504.t2.CDS5;Parent=g14504.t2
HiC_scaffold_5	gmst	exon	8265812	8265953	119.826493	-	0	ID=g14504.t2.exon5;Parent=g14504.t2
HiC_scaffold_5	AUGUSTUS	intron	8265954	8266066	1.0	-	.	ID=g14504.t1.intron5;Parent=g14504.t1
HiC_scaffold_5	gmst	intron	8265954	8266066	114.346729	-	0	ID=g14504.t3.intron4;Parent=g14504.t3
HiC_scaffold_5	gmst	intron	8265954	8266066	119.826493	-	0	ID=g14504.t2.intron5;Parent=g14504.t2
HiC_scaffold_5	AUGUSTUS	exon	8266067	8266296	.	-	.	ID=g14504.t1.exon6;Parent=g14504.t1
HiC_scaffold_5	AUGUSTUS	CDS	8266067	8266296	1.0	-	2	ID=g14504.t1.CDS6;Parent=g14504.t1
HiC_scaffold_5	gmst	CDS	8266067	8266296	114.346729	-	2	ID=g14504.t3.CDS5;Parent=g14504.t3
HiC_scaffold_5	gmst	exon	8266067	8266296	114.346729	-	2	ID=g14504.t3.exon5;Parent=g14504.t3
HiC_scaffold_5	gmst	CDS	8266067	8266296	119.826493	-	2	ID=g14504.t2.CDS6;Parent=g14504.t2
HiC_scaffold_5	gmst	exon	8266067	8266296	119.826493	-	2	ID=g14504.t2.exon6;Parent=g14504.t2
HiC_scaffold_5	AUGUSTUS	intron	8266297	8266799	1.0	-	.	ID=g14504.t1.intron6;Parent=g14504.t1
HiC_scaffold_5	gmst	intron	8266297	8266799	114.346729	-	0	ID=g14504.t3.intron5;Parent=g14504.t3
HiC_scaffold_5	gmst	intron	8266297	8266799	119.826493	-	0	ID=g14504.t2.intron6;Parent=g14504.t2
HiC_scaffold_5	AUGUSTUS	exon	8266800	8266895	.	-	.	ID=g14504.t1.exon7;Parent=g14504.t1
HiC_scaffold_5	AUGUSTUS	CDS	8266800	8266895	1.0	-	2	ID=g14504.t1.CDS7;Parent=g14504.t1
HiC_scaffold_5	gmst	CDS	8266800	8266895	114.346729	-	2	ID=g14504.t3.CDS6;Parent=g14504.t3
HiC_scaffold_5	gmst	exon	8266800	8266895	114.346729	-	2	ID=g14504.t3.exon6;Parent=g14504.t3
HiC_scaffold_5	gmst	CDS	8266800	8266895	119.826493	-	2	ID=g14504.t2.CDS7;Parent=g14504.t2
HiC_scaffold_5	gmst	exon	8266800	8266895	119.826493	-	2	ID=g14504.t2.exon7;Parent=g14504.t2
HiC_scaffold_5	AUGUSTUS	intron	8266896	8268643	1.0	-	.	ID=g14504.t1.intron7;Parent=g14504.t1
HiC_scaffold_5	gmst	intron	8266896	8268643	114.346729	-	0	ID=g14504.t3.intron6;Parent=g14504.t3
HiC_scaffold_5	gmst	intron	8266896	8268643	119.826493	-	0	ID=g14504.t2.intron7;Parent=g14504.t2
HiC_scaffold_5	AUGUSTUS	exon	8268644	8268842	.	-	.	ID=g14504.t1.exon8;Parent=g14504.t1
HiC_scaffold_5	AUGUSTUS	CDS	8268644	8268842	1.0	-	0	ID=g14504.t1.CDS8;Parent=g14504.t1
HiC_scaffold_5	gmst	CDS	8268644	8268842	114.346729	-	0	ID=g14504.t3.CDS7;Parent=g14504.t3
HiC_scaffold_5	gmst	exon	8268644	8268842	114.346729	-	0	ID=g14504.t3.exon7;Parent=g14504.t3
HiC_scaffold_5	gmst	CDS	8268644	8268842	119.826493	-	0	ID=g14504.t2.CDS8;Parent=g14504.t2
HiC_scaffold_5	gmst	exon	8268644	8268842	119.826493	-	0	ID=g14504.t2.exon8;Parent=g14504.t2
HiC_scaffold_5	AUGUSTUS	start_codon	8268840	8268842	.	-	0	ID=g14504.t1.start1;Parent=g14504.t1
HiC_scaffold_5	gmst	start_codon	8268840	8268842	114.346729	-	0	ID=g14504.t3.start1;Parent=g14504.t3
HiC_scaffold_5	gmst	start_codon	8268840	8268842	119.826493	-	0	ID=g14504.t2.start1;Parent=g14504.t2
HiC_scaffold_5	AUGUSTUS	start_codon	8269268	8269270	.	+	0	ID=g14505.t1.start1;Parent=g14505.t1
HiC_scaffold_5	AUGUSTUS	exon	8269268	8269434	.	+	.	ID=g14505.t1.exon1;Parent=g14505.t1
HiC_scaffold_5	AUGUSTUS	CDS	8269268	8269434	0.92	+	0	ID=g14505.t1.CDS1;Parent=g14505.t1
HiC_scaffold_5	AUGUSTUS	gene	8269268	8288770	.	+	.	ID=g14505
HiC_scaffold_5	AUGUSTUS	mRNA	8269268	8288770	.	+	.	ID=g14505.t1;Parent=g14505;em_target=9713.XP_006739961.1;em_score=1186.0;em_evalue=0.0;em_tcov=.;em_OGs=28HC5@1|root,2QPQJ@2759|Eukaryota,38B8P@33154|Opisthokonta,3B9C9@33208|Metazoa,3CRMG@33213|Bilateria,488XN@7711|Chordata,48ZC0@7742|Vertebrata,3J443@40674|Mammalia,3ET0P@33554|Carnivora;em_COG_cat=S;em_desc=Mannosyl (alpha-1,3-)-glycoprotein beta-1,4-N-acetylglucosaminyltransferase, isozyme B;em_max_annot_lvl=33208|Metazoa;em_Preferred_name=MGAT4B;em_EC=2.4.1.145;em_KEGG_ko=ko:K00738;em_KEGG_Pathway=ko00510,ko00513,ko01100,map00510,map00513,map01100;em_KEGG_Module=M00075;em_KEGG_Reaction=R05987;em_BRITE=ko00000,ko00001,ko00002,ko01000,ko01003;em_CAZy=GT54;em_PFAMs=Glyco_transf_54;em_GOs=GO:0000139,GO:0003674,GO:0003824,GO:0005575,GO:0005622,GO:0005623,GO:0005737,GO:0005794,GO:0006464,GO:0006486,GO:0006487,GO:0006491,GO:0006807,GO:0008150,GO:0008152,GO:0008194,GO:0008375,GO:0008454,GO:0009058,GO:0009059,GO:0009100,GO:0009101,GO:0009987,GO:0012505,GO:0016020,GO:0016740,GO:0016757,GO:0016758,GO:0019538,GO:0031090,GO:0031984,GO:0034645,GO:0036211,GO:0043170,GO:0043226,GO:0043227,GO:0043229,GO:0043231,GO:0043412,GO:0043413,GO:0044237,GO:0044238,GO:0044249,GO:0044260,GO:0044267,GO:0044422,GO:0044424,GO:0044431,GO:0044444,GO:0044446,GO:0044464,GO:0070085,GO:0071704,GO:0098588,GO:0098791,GO:0140096,GO:0140103,GO:1901135,GO:1901137,GO:1901564,GO:1901566,GO:1901576
HiC_scaffold_5	AUGUSTUS	intron	8269435	8279670	0.92	+	.	ID=g14505.t1.intron1;Parent=g14505.t1
HiC_scaffold_5	GeneMark.hmm3	start_codon	8275435	8275437	.	+	0	ID=g14506.t1.start1;Parent=g14506.t1
HiC_scaffold_5	GeneMark.hmm3	CDS	8275435	8275474	.	+	0	ID=g14506.t1.CDS1;Parent=g14506.t1
HiC_scaffold_5	GeneMark.hmm3	exon	8275435	8275474	.	+	0	ID=g14506.t1.exon1;Parent=g14506.t1
HiC_scaffold_5	GeneMark.hmm3	gene	8275435	8276098	.	+	.	ID=g14506
HiC_scaffold_5	GeneMark.hmm3	mRNA	8275435	8276098	.	+	.	ID=g14506.t1;Parent=g14506
HiC_scaffold_5	GeneMark.hmm3	intron	8275475	8276078	.	+	1	ID=g14506.t1.intron1;Parent=g14506.t1
HiC_scaffold_5	GeneMark.hmm3	CDS	8276079	8276098	.	+	2	ID=g14506.t1.CDS2;Parent=g14506.t1
HiC_scaffold_5	GeneMark.hmm3	exon	8276079	8276098	.	+	2	ID=g14506.t1.exon2;Parent=g14506.t1
HiC_scaffold_5	GeneMark.hmm3	stop_codon	8276096	8276098	.	+	0	ID=g14506.t1.stop1;Parent=g14506.t1
HiC_scaffold_5	GeneMark.hmm3	start_codon	8276758	8276760	.	+	0	ID=g14505.t2.start1;Parent=g14505.t2
HiC_scaffold_5	GeneMark.hmm3	CDS	8276758	8276778	.	+	0	ID=g14505.t2.CDS1;Parent=g14505.t2
HiC_scaffold_5	GeneMark.hmm3	exon	8276758	8276778	.	+	0	ID=g14505.t2.exon1;Parent=g14505.t2
HiC_scaffold_5	GeneMark.hmm3	mRNA	8276758	8288770	.	+	.	ID=g14505.t2;Parent=g14505;em_target=9713.XP_006739961.1;em_score=1185.3;em_evalue=0.0;em_tcov=.;em_OGs=28HC5@1|root,2QPQJ@2759|Eukaryota,38B8P@33154|Opisthokonta,3B9C9@33208|Metazoa,3CRMG@33213|Bilateria,488XN@7711|Chordata,48ZC0@7742|Vertebrata,3J443@40674|Mammalia,3ET0P@33554|Carnivora;em_COG_cat=S;em_desc=Mannosyl (alpha-1,3-)-glycoprotein beta-1,4-N-acetylglucosaminyltransferase, isozyme B;em_max_annot_lvl=33208|Metazoa;em_Preferred_name=MGAT4B;em_EC=2.4.1.145;em_KEGG_ko=ko:K00738;em_KEGG_Pathway=ko00510,ko00513,ko01100,map00510,map00513,map01100;em_KEGG_Module=M00075;em_KEGG_Reaction=R05987;em_BRITE=ko00000,ko00001,ko00002,ko01000,ko01003;em_CAZy=GT54;em_PFAMs=Glyco_transf_54;em_GOs=GO:0000139,GO:0003674,GO:0003824,GO:0005575,GO:0005622,GO:0005623,GO:0005737,GO:0005794,GO:0006464,GO:0006486,GO:0006487,GO:0006491,GO:0006807,GO:0008150,GO:0008152,GO:0008194,GO:0008375,GO:0008454,GO:0009058,GO:0009059,GO:0009100,GO:0009101,GO:0009987,GO:0012505,GO:0016020,GO:0016740,GO:0016757,GO:0016758,GO:0019538,GO:0031090,GO:0031984,GO:0034645,GO:0036211,GO:0043170,GO:0043226,GO:0043227,GO:0043229,GO:0043231,GO:0043412,GO:0043413,GO:0044237,GO:0044238,GO:0044249,GO:0044260,GO:0044267,GO:0044422,GO:0044424,GO:0044431,GO:0044444,GO:0044446,GO:0044464,GO:0070085,GO:0071704,GO:0098588,GO:0098791,GO:0140096,GO:0140103,GO:1901135,GO:1901137,GO:1901564,GO:1901566,GO:1901576
HiC_scaffold_5	GeneMark.hmm3	intron	8276779	8278349	.	+	0	ID=g14505.t2.intron1;Parent=g14505.t2
HiC_scaffold_5	GeneMark.hmm3	CDS	8278350	8278755	.	+	0	ID=g14505.t2.CDS2;Parent=g14505.t2
HiC_scaffold_5	GeneMark.hmm3	exon	8278350	8278755	.	+	0	ID=g14505.t2.exon2;Parent=g14505.t2
HiC_scaffold_5	GeneMark.hmm3	intron	8278756	8278874	.	+	1	ID=g14505.t2.intron2;Parent=g14505.t2
HiC_scaffold_5	GeneMark.hmm3	CDS	8278875	8279169	.	+	2	ID=g14505.t2.CDS3;Parent=g14505.t2
HiC_scaffold_5	GeneMark.hmm3	exon	8278875	8279169	.	+	2	ID=g14505.t2.exon3;Parent=g14505.t2
HiC_scaffold_5	GeneMark.hmm3	intron	8279170	8279670	.	+	2	ID=g14505.t2.intron3;Parent=g14505.t2
HiC_scaffold_5	AUGUSTUS	exon	8279671	8279681	.	+	.	ID=g14505.t1.exon2;Parent=g14505.t1
HiC_scaffold_5	GeneMark.hmm3	CDS	8279671	8279681	.	+	1	ID=g14505.t2.CDS4;Parent=g14505.t2
HiC_scaffold_5	GeneMark.hmm3	exon	8279671	8279681	.	+	1	ID=g14505.t2.exon4;Parent=g14505.t2
HiC_scaffold_5	AUGUSTUS	CDS	8279671	8279681	1.0	+	1	ID=g14505.t1.CDS2;Parent=g14505.t1
HiC_scaffold_5	GeneMark.hmm3	intron	8279682	8284781	.	+	1	ID=g14505.t2.intron4;Parent=g14505.t2
HiC_scaffold_5	AUGUSTUS	intron	8279682	8284781	1.0	+	.	ID=g14505.t1.intron2;Parent=g14505.t1
HiC_scaffold_5	AUGUSTUS	exon	8284782	8284967	.	+	.	ID=g14505.t1.exon3;Parent=g14505.t1
HiC_scaffold_5	GeneMark.hmm3	CDS	8284782	8284967	.	+	2	ID=g14505.t2.CDS5;Parent=g14505.t2
HiC_scaffold_5	GeneMark.hmm3	exon	8284782	8284967	.	+	2	ID=g14505.t2.exon5;Parent=g14505.t2
HiC_scaffold_5	AUGUSTUS	CDS	8284782	8284967	1.0	+	2	ID=g14505.t1.CDS3;Parent=g14505.t1
HiC_scaffold_5	GeneMark.hmm3	intron	8284968	8285056	.	+	1	ID=g14505.t2.intron5;Parent=g14505.t2
HiC_scaffold_5	AUGUSTUS	intron	8284968	8285056	1.0	+	.	ID=g14505.t1.intron3;Parent=g14505.t1
HiC_scaffold_5	AUGUSTUS	exon	8285057	8285197	.	+	.	ID=g14505.t1.exon4;Parent=g14505.t1
HiC_scaffold_5	GeneMark.hmm3	CDS	8285057	8285197	.	+	2	ID=g14505.t2.CDS6;Parent=g14505.t2
HiC_scaffold_5	GeneMark.hmm3	exon	8285057	8285197	.	+	2	ID=g14505.t2.exon6;Parent=g14505.t2
HiC_scaffold_5	AUGUSTUS	CDS	8285057	8285197	1.0	+	2	ID=g14505.t1.CDS4;Parent=g14505.t1
HiC_scaffold_5	GeneMark.hmm3	intron	8285198	8285280	.	+	1	ID=g14505.t2.intron6;Parent=g14505.t2
HiC_scaffold_5	AUGUSTUS	intron	8285198	8285280	1.0	+	.	ID=g14505.t1.intron4;Parent=g14505.t1
HiC_scaffold_5	AUGUSTUS	exon	8285281	8285414	.	+	.	ID=g14505.t1.exon5;Parent=g14505.t1
HiC_scaffold_5	GeneMark.hmm3	CDS	8285281	8285414	.	+	2	ID=g14505.t2.CDS7;Parent=g14505.t2
HiC_scaffold_5	GeneMark.hmm3	exon	8285281	8285414	.	+	2	ID=g14505.t2.exon7;Parent=g14505.t2
HiC_scaffold_5	AUGUSTUS	CDS	8285281	8285414	1.0	+	2	ID=g14505.t1.CDS5;Parent=g14505.t1
HiC_scaffold_5	GeneMark.hmm3	intron	8285415	8285833	.	+	0	ID=g14505.t2.intron7;Parent=g14505.t2
HiC_scaffold_5	AUGUSTUS	intron	8285415	8285833	1.0	+	.	ID=g14505.t1.intron5;Parent=g14505.t1
HiC_scaffold_5	AUGUSTUS	exon	8285834	8285880	.	+	.	ID=g14505.t1.exon6;Parent=g14505.t1
HiC_scaffold_5	GeneMark.hmm3	CDS	8285834	8285880	.	+	0	ID=g14505.t2.CDS8;Parent=g14505.t2
HiC_scaffold_5	GeneMark.hmm3	exon	8285834	8285880	.	+	0	ID=g14505.t2.exon8;Parent=g14505.t2
HiC_scaffold_5	AUGUSTUS	CDS	8285834	8285880	1.0	+	0	ID=g14505.t1.CDS6;Parent=g14505.t1
HiC_scaffold_5	GeneMark.hmm3	intron	8285881	8286191	.	+	2	ID=g14505.t2.intron8;Parent=g14505.t2
HiC_scaffold_5	AUGUSTUS	intron	8285881	8286191	1.0	+	.	ID=g14505.t1.intron6;Parent=g14505.t1
HiC_scaffold_5	AUGUSTUS	exon	8286192	8286305	.	+	.	ID=g14505.t1.exon7;Parent=g14505.t1
HiC_scaffold_5	GeneMark.hmm3	CDS	8286192	8286305	.	+	1	ID=g14505.t2.CDS9;Parent=g14505.t2
HiC_scaffold_5	GeneMark.hmm3	exon	8286192	8286305	.	+	1	ID=g14505.t2.exon9;Parent=g14505.t2
HiC_scaffold_5	AUGUSTUS	CDS	8286192	8286305	1.0	+	1	ID=g14505.t1.CDS7;Parent=g14505.t1
HiC_scaffold_5	GeneMark.hmm3	intron	8286306	8286488	.	+	2	ID=g14505.t2.intron9;Parent=g14505.t2
HiC_scaffold_5	AUGUSTUS	intron	8286306	8286488	1.0	+	.	ID=g14505.t1.intron7;Parent=g14505.t1
HiC_scaffold_5	AUGUSTUS	exon	8286489	8286564	.	+	.	ID=g14505.t1.exon8;Parent=g14505.t1
HiC_scaffold_5	GeneMark.hmm3	CDS	8286489	8286564	.	+	1	ID=g14505.t2.CDS10;Parent=g14505.t2
HiC_scaffold_5	GeneMark.hmm3	exon	8286489	8286564	.	+	1	ID=g14505.t2.exon10;Parent=g14505.t2
HiC_scaffold_5	AUGUSTUS	CDS	8286489	8286564	1.0	+	1	ID=g14505.t1.CDS8;Parent=g14505.t1
HiC_scaffold_5	GeneMark.hmm3	intron	8286565	8286678	.	+	0	ID=g14505.t2.intron10;Parent=g14505.t2
HiC_scaffold_5	AUGUSTUS	intron	8286565	8286678	1.0	+	.	ID=g14505.t1.intron8;Parent=g14505.t1
HiC_scaffold_5	AUGUSTUS	exon	8286679	8286793	.	+	.	ID=g14505.t1.exon9;Parent=g14505.t1
HiC_scaffold_5	GeneMark.hmm3	CDS	8286679	8286793	.	+	0	ID=g14505.t2.CDS11;Parent=g14505.t2
HiC_scaffold_5	GeneMark.hmm3	exon	8286679	8286793	.	+	0	ID=g14505.t2.exon11;Parent=g14505.t2
HiC_scaffold_5	AUGUSTUS	CDS	8286679	8286793	1.0	+	0	ID=g14505.t1.CDS9;Parent=g14505.t1
HiC_scaffold_5	GeneMark.hmm3	intron	8286794	8287114	.	+	1	ID=g14505.t2.intron11;Parent=g14505.t2
HiC_scaffold_5	AUGUSTUS	intron	8286794	8287114	1.0	+	.	ID=g14505.t1.intron9;Parent=g14505.t1
HiC_scaffold_5	AUGUSTUS	exon	8287115	8287245	.	+	.	ID=g14505.t1.exon10;Parent=g14505.t1
HiC_scaffold_5	GeneMark.hmm3	CDS	8287115	8287245	.	+	2	ID=g14505.t2.CDS12;Parent=g14505.t2
HiC_scaffold_5	GeneMark.hmm3	exon	8287115	8287245	.	+	2	ID=g14505.t2.exon12;Parent=g14505.t2
HiC_scaffold_5	AUGUSTUS	CDS	8287115	8287245	1.0	+	2	ID=g14505.t1.CDS10;Parent=g14505.t1
HiC_scaffold_5	GeneMark.hmm3	intron	8287246	8287338	.	+	0	ID=g14505.t2.intron12;Parent=g14505.t2
HiC_scaffold_5	AUGUSTUS	intron	8287246	8287338	1.0	+	.	ID=g14505.t1.intron10;Parent=g14505.t1
HiC_scaffold_5	AUGUSTUS	exon	8287339	8287446	.	+	.	ID=g14505.t1.exon11;Parent=g14505.t1
HiC_scaffold_5	GeneMark.hmm3	CDS	8287339	8287446	.	+	0	ID=g14505.t2.CDS13;Parent=g14505.t2
HiC_scaffold_5	GeneMark.hmm3	exon	8287339	8287446	.	+	0	ID=g14505.t2.exon13;Parent=g14505.t2
HiC_scaffold_5	AUGUSTUS	CDS	8287339	8287446	1.0	+	0	ID=g14505.t1.CDS11;Parent=g14505.t1
HiC_scaffold_5	GeneMark.hmm3	intron	8287447	8287582	.	+	0	ID=g14505.t2.intron13;Parent=g14505.t2
HiC_scaffold_5	AUGUSTUS	intron	8287447	8287582	1.0	+	.	ID=g14505.t1.intron11;Parent=g14505.t1
HiC_scaffold_5	AUGUSTUS	exon	8287583	8287776	.	+	.	ID=g14505.t1.exon12;Parent=g14505.t1
HiC_scaffold_5	GeneMark.hmm3	CDS	8287583	8287776	.	+	0	ID=g14505.t2.CDS14;Parent=g14505.t2
HiC_scaffold_5	GeneMark.hmm3	exon	8287583	8287776	.	+	0	ID=g14505.t2.exon14;Parent=g14505.t2
HiC_scaffold_5	AUGUSTUS	CDS	8287583	8287776	1.0	+	0	ID=g14505.t1.CDS12;Parent=g14505.t1
HiC_scaffold_5	GeneMark.hmm3	intron	8287777	8288202	.	+	2	ID=g14505.t2.intron14;Parent=g14505.t2
HiC_scaffold_5	AUGUSTUS	intron	8287777	8288202	1.0	+	.	ID=g14505.t1.intron12;Parent=g14505.t1
HiC_scaffold_5	AUGUSTUS	exon	8288203	8288281	.	+	.	ID=g14505.t1.exon13;Parent=g14505.t1
HiC_scaffold_5	GeneMark.hmm3	CDS	8288203	8288281	.	+	1	ID=g14505.t2.CDS15;Parent=g14505.t2
HiC_scaffold_5	GeneMark.hmm3	exon	8288203	8288281	.	+	1	ID=g14505.t2.exon15;Parent=g14505.t2
HiC_scaffold_5	AUGUSTUS	CDS	8288203	8288281	1.0	+	1	ID=g14505.t1.CDS13;Parent=g14505.t1
HiC_scaffold_5	GeneMark.hmm3	intron	8288282	8288364	.	+	0	ID=g14505.t2.intron15;Parent=g14505.t2
HiC_scaffold_5	AUGUSTUS	intron	8288282	8288364	1.0	+	.	ID=g14505.t1.intron13;Parent=g14505.t1
HiC_scaffold_5	AUGUSTUS	exon	8288365	8288452	.	+	.	ID=g14505.t1.exon14;Parent=g14505.t1
HiC_scaffold_5	GeneMark.hmm3	CDS	8288365	8288452	.	+	0	ID=g14505.t2.CDS16;Parent=g14505.t2
HiC_scaffold_5	GeneMark.hmm3	exon	8288365	8288452	.	+	0	ID=g14505.t2.exon16;Parent=g14505.t2
HiC_scaffold_5	AUGUSTUS	CDS	8288365	8288452	1.0	+	0	ID=g14505.t1.CDS14;Parent=g14505.t1
HiC_scaffold_5	GeneMark.hmm3	intron	8288453	8288548	.	+	1	ID=g14505.t2.intron16;Parent=g14505.t2
HiC_scaffold_5	AUGUSTUS	intron	8288453	8288548	1.0	+	.	ID=g14505.t1.intron14;Parent=g14505.t1
HiC_scaffold_5	AUGUSTUS	exon	8288549	8288661	.	+	.	ID=g14505.t1.exon15;Parent=g14505.t1
HiC_scaffold_5	GeneMark.hmm3	CDS	8288549	8288661	.	+	2	ID=g14505.t2.CDS17;Parent=g14505.t2
HiC_scaffold_5	GeneMark.hmm3	exon	8288549	8288661	.	+	2	ID=g14505.t2.exon17;Parent=g14505.t2
HiC_scaffold_5	AUGUSTUS	CDS	8288549	8288661	1.0	+	2	ID=g14505.t1.CDS15;Parent=g14505.t1
HiC_scaffold_5	GeneMark.hmm3	intron	8288662	8288746	.	+	0	ID=g14505.t2.intron17;Parent=g14505.t2
HiC_scaffold_5	AUGUSTUS	intron	8288662	8288746	1.0	+	.	ID=g14505.t1.intron15;Parent=g14505.t1
HiC_scaffold_5	AUGUSTUS	exon	8288747	8288770	.	+	.	ID=g14505.t1.exon16;Parent=g14505.t1
HiC_scaffold_5	GeneMark.hmm3	CDS	8288747	8288770	.	+	0	ID=g14505.t2.CDS18;Parent=g14505.t2
HiC_scaffold_5	GeneMark.hmm3	exon	8288747	8288770	.	+	0	ID=g14505.t2.exon18;Parent=g14505.t2
HiC_scaffold_5	AUGUSTUS	CDS	8288747	8288770	1.0	+	0	ID=g14505.t1.CDS16;Parent=g14505.t1
HiC_scaffold_5	AUGUSTUS	stop_codon	8288768	8288770	.	+	0	ID=g14505.t1.stop1;Parent=g14505.t1
HiC_scaffold_5	GeneMark.hmm3	stop_codon	8288768	8288770	.	+	0	ID=g14505.t2.stop1;Parent=g14505.t2
HiC_scaffold_5	AUGUSTUS	stop_codon	8290336	8290338	.	-	0	ID=g14507.t1.stop1;Parent=g14507.t1
HiC_scaffold_5	AUGUSTUS	exon	8290336	8290477	.	-	.	ID=g14507.t1.exon1;Parent=g14507.t1
HiC_scaffold_5	AUGUSTUS	CDS	8290336	8290477	1.0	-	1	ID=g14507.t1.CDS1;Parent=g14507.t1
HiC_scaffold_5	AUGUSTUS	gene	8290336	8292663	.	-	.	ID=g14507
HiC_scaffold_5	AUGUSTUS	mRNA	8290336	8292663	1.0	-	.	ID=g14507.t1;Parent=g14507;em_target=9707.XP_004412728.1;em_score=306.8;em_evalue=5.9e-95;em_tcov=.;em_OGs=2AWJE@1|root,2RZYY@2759|Eukaryota,3A1VH@33154|Opisthokonta,3BQS2@33208|Metazoa,3D7AG@33213|Bilateria,48E1E@7711|Chordata,49AZN@7742|Vertebrata,3JGHU@40674|Mammalia,3EV27@33554|Carnivora;em_COG_cat=S;em_desc=Leukotriene C4 synthase;em_max_annot_lvl=33208|Metazoa;em_EC=4.4.1.20;em_KEGG_ko=ko:K00807;em_KEGG_Pathway=ko00590,ko01100,map00590,map01100;em_KEGG_Reaction=R03059;em_KEGG_rclass=RC00840,RC00841;em_BRITE=ko00000,ko00001,ko01000;em_PFAMs=MAPEG;em_Preferred_name=LTC4S;em_GOs=GO:0001676,GO:0002237,GO:0003674,GO:0003824,GO:0004364,GO:0004464,GO:0004601,GO:0004602,GO:0005488,GO:0005515,GO:0005575,GO:0005622,GO:0005623,GO:0005634,GO:0005635,GO:0005640,GO:0005737,GO:0005783,GO:0005789,GO:0006082,GO:0006629,GO:0006631,GO:0006633,GO:0006690,GO:0006691,GO:0006950,GO:0007154,GO:0007584,GO:0008150,GO:0008152,GO:0008289,GO:0008610,GO:0009058,GO:0009605,GO:0009607,GO:0009611,GO:0009617,GO:0009636,GO:0009987,GO:0009991,GO:0010033,GO:0010035,GO:0012505,GO:0016020,GO:0016021,GO:0016053,GO:0016209,GO:0016491,GO:0016684,GO:0016740,GO:0016765,GO:0016829,GO:0016846,GO:0019370,GO:0019752,GO:0019867,GO:0031090,GO:0031224,GO:0031667,GO:0031668,GO:0031669,GO:0031670,GO:0031965,GO:0031967,GO:0031968,GO:0031975,GO:0031984,GO:0032496,GO:0032787,GO:0033189,GO:0033218,GO:0033273,GO:0033993,GO:0042175,GO:0042221,GO:0042277,GO:0042493,GO:0042759,GO:0042802,GO:0043167,GO:0043168,GO:0043207,GO:0043226,GO:0043227,GO:0043229,GO:0043231,GO:0043295,GO:0043436,GO:0044237,GO:0044238,GO:0044249,GO:0044255,GO:0044281,GO:0044283,GO:0044422,GO:0044424,GO:0044425,GO:0044428,GO:0044432,GO:0044444,GO:0044446,GO:0044464,GO:0046394,GO:0046456,GO:0046982,GO:0046983,GO:0048037,GO:0048678,GO:0050896,GO:0051704,GO:0051707,GO:0051716,GO:0055114,GO:0070887,GO:0071216,GO:0071219,GO:0071222,GO:0071295,GO:0071299,GO:0071310,GO:0071396,GO:0071496,GO:0071704,GO:0072330,GO:0072341,GO:0097237,GO:0098588,GO:0098754,GO:0098805,GO:0098827,GO:0098869,GO:1900750,GO:1901568,GO:1901570,GO:1901576,GO:1901681,GO:1901700,GO:1901701,GO:1990748
HiC_scaffold_5	AUGUSTUS	intron	8290478	8290653	1.0	-	.	ID=g14507.t1.intron1;Parent=g14507.t1
HiC_scaffold_5	AUGUSTUS	exon	8290654	8290735	.	-	.	ID=g14507.t1.exon2;Parent=g14507.t1
HiC_scaffold_5	AUGUSTUS	CDS	8290654	8290735	1.0	-	2	ID=g14507.t1.CDS2;Parent=g14507.t1
HiC_scaffold_5	AUGUSTUS	intron	8290736	8290820	1.0	-	.	ID=g14507.t1.intron2;Parent=g14507.t1
HiC_scaffold_5	AUGUSTUS	exon	8290821	8290891	.	-	.	ID=g14507.t1.exon3;Parent=g14507.t1
HiC_scaffold_5	AUGUSTUS	CDS	8290821	8290891	1.0	-	1	ID=g14507.t1.CDS3;Parent=g14507.t1
HiC_scaffold_5	AUGUSTUS	intron	8290892	8291000	1.0	-	.	ID=g14507.t1.intron3;Parent=g14507.t1
HiC_scaffold_5	AUGUSTUS	exon	8291001	8291100	.	-	.	ID=g14507.t1.exon4;Parent=g14507.t1
HiC_scaffold_5	AUGUSTUS	CDS	8291001	8291100	1.0	-	2	ID=g14507.t1.CDS4;Parent=g14507.t1
HiC_scaffold_5	AUGUSTUS	intron	8291101	8292605	1.0	-	.	ID=g14507.t1.intron4;Parent=g14507.t1
HiC_scaffold_5	AUGUSTUS	exon	8292606	8292663	.	-	.	ID=g14507.t1.exon5;Parent=g14507.t1
HiC_scaffold_5	AUGUSTUS	CDS	8292606	8292663	1.0	-	0	ID=g14507.t1.CDS5;Parent=g14507.t1
HiC_scaffold_5	AUGUSTUS	start_codon	8292661	8292663	.	-	0	ID=g14507.t1.start1;Parent=g14507.t1
HiC_scaffold_5	AUGUSTUS	stop_codon	8313254	8313256	.	-	0	ID=g14508.t1.stop1;Parent=g14508.t1
HiC_scaffold_5	AUGUSTUS	exon	8313254	8314233	.	-	.	ID=g14508.t1.exon1;Parent=g14508.t1
HiC_scaffold_5	AUGUSTUS	CDS	8313254	8314233	1.0	-	2	ID=g14508.t1.CDS1;Parent=g14508.t1
HiC_scaffold_5	AUGUSTUS	gene	8313254	8355981	.	-	.	ID=g14508
HiC_scaffold_5	AUGUSTUS	mRNA	8313254	8355981	1.0	-	.	ID=g14508.t1;Parent=g14508;em_target=9707.XP_004412729.1;em_score=2105.2;em_evalue=0.0;em_tcov=.;em_OGs=28PSD@1|root,2QSU1@2759|Eukaryota,38DYP@33154|Opisthokonta,3BCDT@33208|Metazoa,3D1XF@33213|Bilateria,48786@7711|Chordata,48VVA@7742|Vertebrata,3J8NM@40674|Mammalia,3EUGZ@33554|Carnivora;em_COG_cat=S;em_desc=Mastermind-like 1 (Drosophila);em_max_annot_lvl=33208|Metazoa;em_Preferred_name=MAML1;em_KEGG_ko=ko:K06061;em_KEGG_Pathway=ko04330,ko04658,ko05165,map04330,map04658,map05165;em_BRITE=ko00000,ko00001;em_PFAMs=MamL-1;em_GOs=GO:0002193,GO:0003161,GO:0003162,GO:0003205,GO:0003279,GO:0003292,GO:0003674,GO:0003712,GO:0003713,GO:0003823,GO:0005488,GO:0005515,GO:0005575,GO:0005622,GO:0005623,GO:0005634,GO:0005654,GO:0006139,GO:0006351,GO:0006352,GO:0006355,GO:0006357,GO:0006366,GO:0006367,GO:0006464,GO:0006468,GO:0006725,GO:0006793,GO:0006796,GO:0006807,GO:0007154,GO:0007165,GO:0007166,GO:0007219,GO:0007221,GO:0007275,GO:0007507,GO:0008150,GO:0008152,GO:0008593,GO:0009058,GO:0009059,GO:0009888,GO:0009889,GO:0009891,GO:0009893,GO:0009966,GO:0009967,GO:0009987,GO:0010467,GO:0010468,GO:0010556,GO:0010557,GO:0010604,GO:0010628,GO:0010646,GO:0010647,GO:0010830,GO:0010831,GO:0014706,GO:0016070,GO:0016310,GO:0018130,GO:0019219,GO:0019222,GO:0019438,GO:0019538,GO:0019899,GO:0019900,GO:0019901,GO:0023051,GO:0023052,GO:0023056,GO:0030154,GO:0031323,GO:0031325,GO:0031326,GO:0031328,GO:0031974,GO:0031981,GO:0032501,GO:0032502,GO:0032774,GO:0032991,GO:0033218,GO:0034641,GO:0034645,GO:0034654,GO:0035051,GO:0036211,GO:0042277,GO:0042605,GO:0042692,GO:0043170,GO:0043226,GO:0043227,GO:0043229,GO:0043231,GO:0043233,GO:0043412,GO:0044237,GO:0044238,GO:0044249,GO:0044260,GO:0044267,GO:0044271,GO:0044422,GO:0044424,GO:0044428,GO:0044446,GO:0044464,GO:0045445,GO:0045595,GO:0045597,GO:0045747,GO:0045893,GO:0045935,GO:0045944,GO:0046483,GO:0048468,GO:0048513,GO:0048518,GO:0048522,GO:0048583,GO:0048584,GO:0048731,GO:0048738,GO:0048856,GO:0048869,GO:0050789,GO:0050793,GO:0050794,GO:0050896,GO:0051094,GO:0051146,GO:0051147,GO:0051149,GO:0051153,GO:0051155,GO:0051171,GO:0051173,GO:0051252,GO:0051254,GO:0051716,GO:0055001,GO:0055002,GO:0055006,GO:0055007,GO:0055013,GO:0060255,GO:0060537,GO:0060920,GO:0060922,GO:0060926,GO:0060928,GO:0061061,GO:0065007,GO:0070013,GO:0071704,GO:0072359,GO:0080090,GO:0090304,GO:0097659,GO:0140110,GO:1901360,GO:1901362,GO:1901564,GO:1901576,GO:1902680,GO:1903506,GO:1903508,GO:2000112,GO:2001141
HiC_scaffold_5	AUGUSTUS	intron	8314234	8315791	1.0	-	.	ID=g14508.t1.intron1;Parent=g14508.t1
HiC_scaffold_5	AUGUSTUS	exon	8315792	8315888	.	-	.	ID=g14508.t1.exon2;Parent=g14508.t1
HiC_scaffold_5	AUGUSTUS	CDS	8315792	8315888	1.0	-	0	ID=g14508.t1.CDS2;Parent=g14508.t1
HiC_scaffold_5	AUGUSTUS	intron	8315889	8317992	1.0	-	.	ID=g14508.t1.intron2;Parent=g14508.t1
HiC_scaffold_5	AUGUSTUS	exon	8317993	8318232	.	-	.	ID=g14508.t1.exon3;Parent=g14508.t1
HiC_scaffold_5	AUGUSTUS	CDS	8317993	8318232	1.0	-	0	ID=g14508.t1.CDS3;Parent=g14508.t1
HiC_scaffold_5	AUGUSTUS	intron	8318233	8320334	1.0	-	.	ID=g14508.t1.intron3;Parent=g14508.t1
HiC_scaffold_5	AUGUSTUS	exon	8320335	8321747	.	-	.	ID=g14508.t1.exon4;Parent=g14508.t1
HiC_scaffold_5	AUGUSTUS	CDS	8320335	8321747	1.0	-	0	ID=g14508.t1.CDS4;Parent=g14508.t1
HiC_scaffold_5	AUGUSTUS	intron	8321748	8355633	1.0	-	.	ID=g14508.t1.intron4;Parent=g14508.t1
HiC_scaffold_5	AUGUSTUS	exon	8355634	8355981	.	-	.	ID=g14508.t1.exon5;Parent=g14508.t1
HiC_scaffold_5	AUGUSTUS	CDS	8355634	8355981	1.0	-	0	ID=g14508.t1.CDS5;Parent=g14508.t1
HiC_scaffold_5	AUGUSTUS	start_codon	8355979	8355981	.	-	0	ID=g14508.t1.start1;Parent=g14508.t1
HiC_scaffold_5	AUGUSTUS	stop_codon	8360610	8360612	.	-	0	ID=g14509.t1.stop1;Parent=g14509.t1
HiC_scaffold_5	AUGUSTUS	exon	8360610	8360663	.	-	.	ID=g14509.t1.exon1;Parent=g14509.t1
HiC_scaffold_5	AUGUSTUS	CDS	8360610	8360663	1.0	-	0	ID=g14509.t1.CDS1;Parent=g14509.t1
HiC_scaffold_5	AUGUSTUS	gene	8360610	8376263	.	-	.	ID=g14509
HiC_scaffold_5	AUGUSTUS	mRNA	8360610	8376263	1.0	-	.	ID=g14509.t1;Parent=g14509;em_target=9646.ENSAMEP00000009345;em_score=1368.3;em_evalue=0.0;em_tcov=.;em_OGs=KOG0675@1|root,KOG0675@2759|Eukaryota,38HTR@33154|Opisthokonta,3BAHV@33208|Metazoa,3CSIV@33213|Bilateria,482UX@7711|Chordata,48ZNA@7742|Vertebrata,3J96F@40674|Mammalia,3EEIK@33554|Carnivora;em_COG_cat=O;em_desc=Calnexin;em_max_annot_lvl=33208|Metazoa;em_Preferred_name=CANX;em_KEGG_ko=ko:K08054,ko:K09551;em_KEGG_Pathway=ko04141,ko04145,ko04612,ko04918,ko05166,map04141,map04145,map04612,map04918,map05166;em_BRITE=ko00000,ko00001,ko03110,ko04091,ko04131;em_PFAMs=Calreticulin;em_GOs=GO:0001894,GO:0001895,GO:0002376,GO:0002474,GO:0002478,GO:0002495,GO:0002504,GO:0002790,GO:0003674,GO:0005102,GO:0005488,GO:0005509,GO:0005515,GO:0005575,GO:0005622,GO:0005623,GO:0005737,GO:0005783,GO:0005788,GO:0005789,GO:0005790,GO:0005840,GO:0005886,GO:0006457,GO:0006726,GO:0006807,GO:0006810,GO:0006897,GO:0006898,GO:0006950,GO:0006986,GO:0007154,GO:0007165,GO:0007166,GO:0007568,GO:0008104,GO:0008150,GO:0008152,GO:0009058,GO:0009059,GO:0009266,GO:0009306,GO:0009408,GO:0009628,GO:0009987,GO:0010033,GO:0010522,GO:0010959,GO:0012505,GO:0015031,GO:0015833,GO:0016020,GO:0016021,GO:0016063,GO:0016192,GO:0019221,GO:0019538,GO:0019882,GO:0019884,GO:0019886,GO:0023052,GO:0030176,GO:0030424,GO:0030425,GO:0030968,GO:0031224,GO:0031227,GO:0031647,GO:0031974,GO:0031984,GO:0032501,GO:0032502,GO:0032838,GO:0032839,GO:0032879,GO:0032940,GO:0032991,GO:0033036,GO:0033554,GO:0034097,GO:0034185,GO:0034620,GO:0034975,GO:0034976,GO:0035254,GO:0035255,GO:0035966,GO:0035967,GO:0036465,GO:0036477,GO:0042175,GO:0042221,GO:0042440,GO:0042441,GO:0042592,GO:0042886,GO:0042995,GO:0043005,GO:0043025,GO:0043167,GO:0043169,GO:0043170,GO:0043197,GO:0043209,GO:0043226,GO:0043227,GO:0043228,GO:0043229,GO:0043231,GO:0043232,GO:0043233,GO:0043269,GO:0043324,GO:0043473,GO:0043474,GO:0044232,GO:0044233,GO:0044237,GO:0044238,GO:0044249,GO:0044260,GO:0044267,GO:0044297,GO:0044309,GO:0044322,GO:0044422,GO:0044424,GO:0044425,GO:0044432,GO:0044444,GO:0044446,GO:0044456,GO:0044463,GO:0044464,GO:0045184,GO:0045202,GO:0046148,GO:0046154,GO:0046872,GO:0046903,GO:0048002,GO:0048066,GO:0048069,GO:0048471,GO:0048488,GO:0048871,GO:0050789,GO:0050794,GO:0050821,GO:0050896,GO:0051049,GO:0051082,GO:0051179,GO:0051234,GO:0051641,GO:0051649,GO:0051716,GO:0051924,GO:0060249,GO:0060341,GO:0061077,GO:0065007,GO:0065008,GO:0070013,GO:0070106,GO:0070757,GO:0070887,GO:0071310,GO:0071345,GO:0071556,GO:0071702,GO:0071704,GO:0071705,GO:0071944,GO:0072583,GO:0097038,GO:0097447,GO:0097458,GO:0098552,GO:0098553,GO:0098657,GO:0098794,GO:0098827,GO:0099003,GO:0099504,GO:0099568,GO:0120025,GO:0120038,GO:0120111,GO:1901564,GO:1901566,GO:1901576,GO:1990904
HiC_scaffold_5	AUGUSTUS	intron	8360664	8362509	1.0	-	.	ID=g14509.t1.intron1;Parent=g14509.t1
HiC_scaffold_5	AUGUSTUS	exon	8362510	8362589	.	-	.	ID=g14509.t1.exon2;Parent=g14509.t1
HiC_scaffold_5	AUGUSTUS	CDS	8362510	8362589	1.0	-	2	ID=g14509.t1.CDS2;Parent=g14509.t1
HiC_scaffold_5	AUGUSTUS	intron	8362590	8362764	1.0	-	.	ID=g14509.t1.intron2;Parent=g14509.t1
HiC_scaffold_5	AUGUSTUS	exon	8362765	8362891	.	-	.	ID=g14509.t1.exon3;Parent=g14509.t1
HiC_scaffold_5	AUGUSTUS	CDS	8362765	8362891	1.0	-	0	ID=g14509.t1.CDS3;Parent=g14509.t1
HiC_scaffold_5	AUGUSTUS	intron	8362892	8363767	1.0	-	.	ID=g14509.t1.intron3;Parent=g14509.t1
HiC_scaffold_5	AUGUSTUS	exon	8363768	8363887	.	-	.	ID=g14509.t1.exon4;Parent=g14509.t1
HiC_scaffold_5	AUGUSTUS	CDS	8363768	8363887	1.0	-	0	ID=g14509.t1.CDS4;Parent=g14509.t1
HiC_scaffold_5	AUGUSTUS	intron	8363888	8364572	1.0	-	.	ID=g14509.t1.intron4;Parent=g14509.t1
HiC_scaffold_5	AUGUSTUS	exon	8364573	8364788	.	-	.	ID=g14509.t1.exon5;Parent=g14509.t1
HiC_scaffold_5	AUGUSTUS	CDS	8364573	8364788	1.0	-	0	ID=g14509.t1.CDS5;Parent=g14509.t1
HiC_scaffold_5	AUGUSTUS	intron	8364789	8367142	1.0	-	.	ID=g14509.t1.intron5;Parent=g14509.t1
HiC_scaffold_5	AUGUSTUS	exon	8367143	8367299	.	-	.	ID=g14509.t1.exon6;Parent=g14509.t1
HiC_scaffold_5	AUGUSTUS	CDS	8367143	8367299	1.0	-	1	ID=g14509.t1.CDS6;Parent=g14509.t1
HiC_scaffold_5	AUGUSTUS	intron	8367300	8367595	1.0	-	.	ID=g14509.t1.intron6;Parent=g14509.t1
HiC_scaffold_5	AUGUSTUS	exon	8367596	8367709	.	-	.	ID=g14509.t1.exon7;Parent=g14509.t1
HiC_scaffold_5	AUGUSTUS	CDS	8367596	8367709	1.0	-	1	ID=g14509.t1.CDS7;Parent=g14509.t1
HiC_scaffold_5	AUGUSTUS	intron	8367710	8370303	1.0	-	.	ID=g14509.t1.intron7;Parent=g14509.t1
HiC_scaffold_5	AUGUSTUS	exon	8370304	8370493	.	-	.	ID=g14509.t1.exon8;Parent=g14509.t1
HiC_scaffold_5	AUGUSTUS	CDS	8370304	8370493	1.0	-	2	ID=g14509.t1.CDS8;Parent=g14509.t1
HiC_scaffold_5	AUGUSTUS	intron	8370494	8372666	1.0	-	.	ID=g14509.t1.intron8;Parent=g14509.t1
HiC_scaffold_5	AUGUSTUS	exon	8372667	8372859	.	-	.	ID=g14509.t1.exon9;Parent=g14509.t1
HiC_scaffold_5	AUGUSTUS	CDS	8372667	8372859	1.0	-	0	ID=g14509.t1.CDS9;Parent=g14509.t1
HiC_scaffold_5	AUGUSTUS	intron	8372860	8373387	1.0	-	.	ID=g14509.t1.intron9;Parent=g14509.t1
HiC_scaffold_5	AUGUSTUS	exon	8373388	8373469	.	-	.	ID=g14509.t1.exon10;Parent=g14509.t1
HiC_scaffold_5	AUGUSTUS	CDS	8373388	8373469	1.0	-	1	ID=g14509.t1.CDS10;Parent=g14509.t1
HiC_scaffold_5	AUGUSTUS	intron	8373470	8373988	1.0	-	.	ID=g14509.t1.intron10;Parent=g14509.t1
HiC_scaffold_5	AUGUSTUS	exon	8373989	8374130	.	-	.	ID=g14509.t1.exon11;Parent=g14509.t1
HiC_scaffold_5	AUGUSTUS	CDS	8373989	8374130	1.0	-	2	ID=g14509.t1.CDS11;Parent=g14509.t1
HiC_scaffold_5	AUGUSTUS	intron	8374131	8374582	1.0	-	.	ID=g14509.t1.intron11;Parent=g14509.t1
HiC_scaffold_5	AUGUSTUS	exon	8374583	8374641	.	-	.	ID=g14509.t1.exon12;Parent=g14509.t1
HiC_scaffold_5	AUGUSTUS	CDS	8374583	8374641	1.0	-	1	ID=g14509.t1.CDS12;Parent=g14509.t1
HiC_scaffold_5	AUGUSTUS	intron	8374642	8375761	1.0	-	.	ID=g14509.t1.intron12;Parent=g14509.t1
HiC_scaffold_5	AUGUSTUS	exon	8375762	8375835	.	-	.	ID=g14509.t1.exon13;Parent=g14509.t1
HiC_scaffold_5	AUGUSTUS	CDS	8375762	8375835	1.0	-	0	ID=g14509.t1.CDS13;Parent=g14509.t1
HiC_scaffold_5	AUGUSTUS	intron	8375836	8376089	1.0	-	.	ID=g14509.t1.intron13;Parent=g14509.t1
HiC_scaffold_5	AUGUSTUS	exon	8376090	8376263	.	-	.	ID=g14509.t1.exon14;Parent=g14509.t1
HiC_scaffold_5	AUGUSTUS	CDS	8376090	8376263	1.0	-	0	ID=g14509.t1.CDS14;Parent=g14509.t1
HiC_scaffold_5	AUGUSTUS	start_codon	8376261	8376263	.	-	0	ID=g14509.t1.start1;Parent=g14509.t1
HiC_scaffold_5	AUGUSTUS	start_codon	8410145	8410147	.	+	0	ID=g14510.t1.start1;Parent=g14510.t1
HiC_scaffold_5	AUGUSTUS	exon	8410145	8410194	.	+	.	ID=g14510.t1.exon1;Parent=g14510.t1
HiC_scaffold_5	AUGUSTUS	CDS	8410145	8410194	1.0	+	0	ID=g14510.t1.CDS1;Parent=g14510.t1
HiC_scaffold_5	AUGUSTUS	gene	8410145	8412009	.	+	.	ID=g14510
HiC_scaffold_5	AUGUSTUS	mRNA	8410145	8412009	1.0	+	.	ID=g14510.t1;Parent=g14510;em_target=9668.ENSMPUP00000018341;em_score=478.9;em_evalue=1.1e-146;em_tcov=.;em_OGs=KOG4119@1|root,KOG4119@2759|Eukaryota,3A0XA@33154|Opisthokonta,3BPAV@33208|Metazoa,3D6GT@33213|Bilateria,486C3@7711|Chordata,4980Q@7742|Vertebrata,3J1NI@40674|Mammalia,3EN7H@33554|Carnivora;em_COG_cat=O;em_desc=chibby homolog 3;em_max_annot_lvl=33208|Metazoa;em_PFAMs=Chibby;em_Preferred_name=CBY3
HiC_scaffold_5	AUGUSTUS	intron	8410195	8411321	1.0	+	.	ID=g14510.t1.intron1;Parent=g14510.t1
HiC_scaffold_5	GeneMark.hmm3	start_codon	8411125	8411127	.	+	0	ID=g14511.t1.start1;Parent=g14511.t1
HiC_scaffold_5	GeneMark.hmm3	gene	8411125	8412009	.	+	.	ID=g14511
HiC_scaffold_5	GeneMark.hmm3	mRNA	8411125	8412009	.	+	.	ID=g14511.t1;Parent=g14511;em_target=9668.ENSMPUP00000018341;em_score=478.3;em_evalue=3e-146;em_tcov=.;em_OGs=KOG4119@1|root,KOG4119@2759|Eukaryota,3A0XA@33154|Opisthokonta,3BPAV@33208|Metazoa,3D6GT@33213|Bilateria,486C3@7711|Chordata,4980Q@7742|Vertebrata,3J1NI@40674|Mammalia,3EN7H@33554|Carnivora;em_COG_cat=O;em_desc=chibby homolog 3;em_max_annot_lvl=33208|Metazoa;em_PFAMs=Chibby;em_Preferred_name=CBY3
HiC_scaffold_5	GeneMark.hmm3	CDS	8411125	8412009	.	+	0	ID=g14511.t1.CDS1;Parent=g14511.t1
HiC_scaffold_5	GeneMark.hmm3	exon	8411125	8412009	.	+	0	ID=g14511.t1.exon1;Parent=g14511.t1
HiC_scaffold_5	AUGUSTUS	exon	8411322	8412009	.	+	.	ID=g14510.t1.exon2;Parent=g14510.t1
HiC_scaffold_5	AUGUSTUS	CDS	8411322	8412009	1.0	+	1	ID=g14510.t1.CDS2;Parent=g14510.t1
HiC_scaffold_5	AUGUSTUS	stop_codon	8412007	8412009	.	+	0	ID=g14510.t1.stop1;Parent=g14510.t1
HiC_scaffold_5	GeneMark.hmm3	stop_codon	8412007	8412009	.	+	0	ID=g14511.t1.stop1;Parent=g14511.t1
HiC_scaffold_5	AUGUSTUS	start_codon	8442910	8442912	.	+	0	ID=g14512.t3.start1;Parent=g14512.t3
HiC_scaffold_5	AUGUSTUS	start_codon	8442910	8442912	.	+	0	ID=g14512.t4.start1;Parent=g14512.t4
HiC_scaffold_5	gmst	start_codon	8442910	8442912	93.101115	+	0	ID=g14512.t2.start1;Parent=g14512.t2
HiC_scaffold_5	gmst	start_codon	8442910	8442912	98.991686	+	0	ID=g14512.t1.start1;Parent=g14512.t1
HiC_scaffold_5	AUGUSTUS	exon	8442910	8443006	.	+	.	ID=g14512.t3.exon1;Parent=g14512.t3
HiC_scaffold_5	AUGUSTUS	exon	8442910	8443006	.	+	.	ID=g14512.t4.exon1;Parent=g14512.t4
HiC_scaffold_5	AUGUSTUS	CDS	8442910	8443006	1.0	+	0	ID=g14512.t3.CDS1;Parent=g14512.t3
HiC_scaffold_5	AUGUSTUS	CDS	8442910	8443006	1.0	+	0	ID=g14512.t4.CDS1;Parent=g14512.t4
HiC_scaffold_5	gmst	CDS	8442910	8443006	93.101115	+	0	ID=g14512.t2.CDS1;Parent=g14512.t2
HiC_scaffold_5	gmst	exon	8442910	8443006	93.101115	+	0	ID=g14512.t2.exon1;Parent=g14512.t2
HiC_scaffold_5	gmst	CDS	8442910	8443006	98.991686	+	0	ID=g14512.t1.CDS1;Parent=g14512.t1
HiC_scaffold_5	gmst	exon	8442910	8443006	98.991686	+	0	ID=g14512.t1.exon1;Parent=g14512.t1
HiC_scaffold_5	gmst	mRNA	8442910	8450077	.	+	.	ID=g14512.t1;Parent=g14512;em_target=10141.ENSCPOP00000001342;em_score=1033.1;em_evalue=0.0;em_tcov=.;em_OGs=KOG4211@1|root,KOG4211@2759|Eukaryota,38B9D@33154|Opisthokonta,3BBKX@33208|Metazoa,3CRF2@33213|Bilateria,47ZD1@7711|Chordata,48WB3@7742|Vertebrata,3J4ZW@40674|Mammalia,35MHX@314146|Euarchontoglires,4Q43X@9989|Rodentia;em_COG_cat=A;em_desc=heterogeneous nuclear ribonucleoprotein;em_max_annot_lvl=33208|Metazoa;em_Preferred_name=HNRNPH1;em_KEGG_ko=ko:K12898;em_BRITE=ko00000,ko03041;em_PFAMs=RRM_1,zf-RNPHF;em_GOs=GO:0000003,GO:0000375,GO:0000377,GO:0000398,GO:0000578,GO:0003002,GO:0003006,GO:0003674,GO:0003676,GO:0003723,GO:0003727,GO:0003729,GO:0005488,GO:0005515,GO:0005575,GO:0005622,GO:0005623,GO:0005634,GO:0005654,GO:0005681,GO:0005737,GO:0005829,GO:0006139,GO:0006396,GO:0006397,GO:0006403,GO:0006417,GO:0006725,GO:0006807,GO:0006950,GO:0006996,GO:0007028,GO:0007154,GO:0007165,GO:0007166,GO:0007167,GO:0007169,GO:0007275,GO:0007276,GO:0007281,GO:0007292,GO:0007308,GO:0007309,GO:0007310,GO:0007311,GO:0007314,GO:0007315,GO:0007316,GO:0007350,GO:0007351,GO:0007389,GO:0008150,GO:0008152,GO:0008187,GO:0008266,GO:0008298,GO:0008358,GO:0008380,GO:0008543,GO:0008595,GO:0009611,GO:0009719,GO:0009790,GO:0009798,GO:0009880,GO:0009889,GO:0009948,GO:0009950,GO:0009952,GO:0009953,GO:0009987,GO:0009994,GO:0010033,GO:0010243,GO:0010467,GO:0010468,GO:0010556,GO:0010608,GO:0016043,GO:0016070,GO:0016071,GO:0019094,GO:0019219,GO:0019222,GO:0019899,GO:0019953,GO:0021700,GO:0022412,GO:0022414,GO:0022607,GO:0023052,GO:0030154,GO:0031323,GO:0031326,GO:0031974,GO:0031981,GO:0032268,GO:0032501,GO:0032502,GO:0032504,GO:0032991,GO:0033036,GO:0034248,GO:0034641,GO:0035282,GO:0042060,GO:0042221,GO:0043170,GO:0043226,GO:0043227,GO:0043229,GO:0043231,GO:0043233,GO:0043484,GO:0044085,GO:0044237,GO:0044238,GO:0044344,GO:0044422,GO:0044424,GO:0044428,GO:0044444,GO:0044446,GO:0044464,GO:0044703,GO:0045451,GO:0046483,GO:0048468,GO:0048469,GO:0048477,GO:0048599,GO:0048609,GO:0048856,GO:0048869,GO:0050789,GO:0050794,GO:0050896,GO:0051171,GO:0051179,GO:0051246,GO:0051252,GO:0051276,GO:0051641,GO:0051704,GO:0051716,GO:0060255,GO:0060810,GO:0060811,GO:0065007,GO:0070013,GO:0070727,GO:0070848,GO:0070887,GO:0071013,GO:0071310,GO:0071363,GO:0071417,GO:0071495,GO:0071704,GO:0071774,GO:0071840,GO:0080090,GO:0090304,GO:0097159,GO:1901360,GO:1901363,GO:1901652,GO:1901653,GO:1901698,GO:1901699,GO:1901700,GO:1901701,GO:1902494,GO:1990904,GO:2000112
HiC_scaffold_5	gmst	mRNA	8442910	8450077	.	+	.	ID=g14512.t2;Parent=g14512;em_target=10181.XP_004836771.1;em_score=1019.3;em_evalue=0.0;em_tcov=.;em_OGs=KOG4211@1|root,KOG4211@2759|Eukaryota,38B9D@33154|Opisthokonta,3BBKX@33208|Metazoa,3CRF2@33213|Bilateria,47ZD1@7711|Chordata,48WB3@7742|Vertebrata,3J4ZW@40674|Mammalia,35MHX@314146|Euarchontoglires,4Q43X@9989|Rodentia;em_COG_cat=A;em_desc=heterogeneous nuclear ribonucleoprotein;em_max_annot_lvl=33208|Metazoa;em_Preferred_name=HNRNPH1;em_KEGG_ko=ko:K12898;em_BRITE=ko00000,ko03041;em_PFAMs=RRM_1,zf-RNPHF;em_GOs=GO:0000003,GO:0000375,GO:0000377,GO:0000398,GO:0000578,GO:0003002,GO:0003006,GO:0003674,GO:0003676,GO:0003723,GO:0003727,GO:0003729,GO:0005488,GO:0005515,GO:0005575,GO:0005622,GO:0005623,GO:0005634,GO:0005654,GO:0005681,GO:0005737,GO:0005829,GO:0006139,GO:0006396,GO:0006397,GO:0006403,GO:0006417,GO:0006725,GO:0006807,GO:0006950,GO:0006996,GO:0007028,GO:0007154,GO:0007165,GO:0007166,GO:0007167,GO:0007169,GO:0007275,GO:0007276,GO:0007281,GO:0007292,GO:0007308,GO:0007309,GO:0007310,GO:0007311,GO:0007314,GO:0007315,GO:0007316,GO:0007350,GO:0007351,GO:0007389,GO:0008150,GO:0008152,GO:0008187,GO:0008266,GO:0008298,GO:0008358,GO:0008380,GO:0008543,GO:0008595,GO:0009611,GO:0009719,GO:0009790,GO:0009798,GO:0009880,GO:0009889,GO:0009948,GO:0009950,GO:0009952,GO:0009953,GO:0009987,GO:0009994,GO:0010033,GO:0010243,GO:0010467,GO:0010468,GO:0010556,GO:0010608,GO:0016043,GO:0016070,GO:0016071,GO:0019094,GO:0019219,GO:0019222,GO:0019899,GO:0019953,GO:0021700,GO:0022412,GO:0022414,GO:0022607,GO:0023052,GO:0030154,GO:0031323,GO:0031326,GO:0031974,GO:0031981,GO:0032268,GO:0032501,GO:0032502,GO:0032504,GO:0032991,GO:0033036,GO:0034248,GO:0034641,GO:0035282,GO:0042060,GO:0042221,GO:0043170,GO:0043226,GO:0043227,GO:0043229,GO:0043231,GO:0043233,GO:0043484,GO:0044085,GO:0044237,GO:0044238,GO:0044344,GO:0044422,GO:0044424,GO:0044428,GO:0044444,GO:0044446,GO:0044464,GO:0044703,GO:0045451,GO:0046483,GO:0048468,GO:0048469,GO:0048477,GO:0048599,GO:0048609,GO:0048856,GO:0048869,GO:0050789,GO:0050794,GO:0050896,GO:0051171,GO:0051179,GO:0051246,GO:0051252,GO:0051276,GO:0051641,GO:0051704,GO:0051716,GO:0060255,GO:0060810,GO:0060811,GO:0065007,GO:0070013,GO:0070727,GO:0070848,GO:0070887,GO:0071013,GO:0071310,GO:0071363,GO:0071417,GO:0071495,GO:0071704,GO:0071774,GO:0071840,GO:0080090,GO:0090304,GO:0097159,GO:1901360,GO:1901363,GO:1901652,GO:1901653,GO:1901698,GO:1901699,GO:1901700,GO:1901701,GO:1902494,GO:1990904,GO:2000112
HiC_scaffold_5	gmst	gene	8442910	8450794	.	+	.	ID=g14512
HiC_scaffold_5	AUGUSTUS	mRNA	8442910	8450794	.	+	.	ID=g14512.t3;Parent=g14512;em_target=10141.ENSCPOP00000001342;em_score=1018.8;em_evalue=0.0;em_tcov=.;em_OGs=KOG4211@1|root,KOG4211@2759|Eukaryota,38B9D@33154|Opisthokonta,3BBKX@33208|Metazoa,3CRF2@33213|Bilateria,47ZD1@7711|Chordata,48WB3@7742|Vertebrata,3J4ZW@40674|Mammalia,35MHX@314146|Euarchontoglires,4Q43X@9989|Rodentia;em_COG_cat=A;em_desc=heterogeneous nuclear ribonucleoprotein;em_max_annot_lvl=33208|Metazoa;em_Preferred_name=HNRNPH1;em_KEGG_ko=ko:K12898;em_BRITE=ko00000,ko03041;em_PFAMs=RRM_1,zf-RNPHF;em_GOs=GO:0000003,GO:0000375,GO:0000377,GO:0000398,GO:0000578,GO:0003002,GO:0003006,GO:0003674,GO:0003676,GO:0003723,GO:0003727,GO:0003729,GO:0005488,GO:0005515,GO:0005575,GO:0005622,GO:0005623,GO:0005634,GO:0005654,GO:0005681,GO:0005737,GO:0005829,GO:0006139,GO:0006396,GO:0006397,GO:0006403,GO:0006417,GO:0006725,GO:0006807,GO:0006950,GO:0006996,GO:0007028,GO:0007154,GO:0007165,GO:0007166,GO:0007167,GO:0007169,GO:0007275,GO:0007276,GO:0007281,GO:0007292,GO:0007308,GO:0007309,GO:0007310,GO:0007311,GO:0007314,GO:0007315,GO:0007316,GO:0007350,GO:0007351,GO:0007389,GO:0008150,GO:0008152,GO:0008187,GO:0008266,GO:0008298,GO:0008358,GO:0008380,GO:0008543,GO:0008595,GO:0009611,GO:0009719,GO:0009790,GO:0009798,GO:0009880,GO:0009889,GO:0009948,GO:0009950,GO:0009952,GO:0009953,GO:0009987,GO:0009994,GO:0010033,GO:0010243,GO:0010467,GO:0010468,GO:0010556,GO:0010608,GO:0016043,GO:0016070,GO:0016071,GO:0019094,GO:0019219,GO:0019222,GO:0019899,GO:0019953,GO:0021700,GO:0022412,GO:0022414,GO:0022607,GO:0023052,GO:0030154,GO:0031323,GO:0031326,GO:0031974,GO:0031981,GO:0032268,GO:0032501,GO:0032502,GO:0032504,GO:0032991,GO:0033036,GO:0034248,GO:0034641,GO:0035282,GO:0042060,GO:0042221,GO:0043170,GO:0043226,GO:0043227,GO:0043229,GO:0043231,GO:0043233,GO:0043484,GO:0044085,GO:0044237,GO:0044238,GO:0044344,GO:0044422,GO:0044424,GO:0044428,GO:0044444,GO:0044446,GO:0044464,GO:0044703,GO:0045451,GO:0046483,GO:0048468,GO:0048469,GO:0048477,GO:0048599,GO:0048609,GO:0048856,GO:0048869,GO:0050789,GO:0050794,GO:0050896,GO:0051171,GO:0051179,GO:0051246,GO:0051252,GO:0051276,GO:0051641,GO:0051704,GO:0051716,GO:0060255,GO:0060810,GO:0060811,GO:0065007,GO:0070013,GO:0070727,GO:0070848,GO:0070887,GO:0071013,GO:0071310,GO:0071363,GO:0071417,GO:0071495,GO:0071704,GO:0071774,GO:0071840,GO:0080090,GO:0090304,GO:0097159,GO:1901360,GO:1901363,GO:1901652,GO:1901653,GO:1901698,GO:1901699,GO:1901700,GO:1901701,GO:1902494,GO:1990904,GO:2000112
HiC_scaffold_5	AUGUSTUS	mRNA	8442910	8450794	.	+	.	ID=g14512.t4;Parent=g14512;em_target=9593.ENSGGOP00000020128;em_score=1014.1;em_evalue=0.0;em_tcov=.;em_OGs=KOG4211@1|root,KOG4211@2759|Eukaryota,38B9D@33154|Opisthokonta,3BBKX@33208|Metazoa,3CRF2@33213|Bilateria,47ZD1@7711|Chordata,48WB3@7742|Vertebrata,3JE6Y@40674|Mammalia,359P7@314146|Euarchontoglires,4M929@9443|Primates,4N8GR@9604|Hominidae;em_COG_cat=A;em_desc=RNPHF zinc finger;em_max_annot_lvl=33208|Metazoa;em_PFAMs=RRM_1,zf-RNPHF;em_Preferred_name=HNRNPH1;em_GOs=GO:0000003,GO:0000578,GO:0003002,GO:0003006,GO:0003674,GO:0003676,GO:0003723,GO:0003729,GO:0005488,GO:0005515,GO:0005575,GO:0005622,GO:0005623,GO:0005634,GO:0005654,GO:0005681,GO:0005737,GO:0005829,GO:0006403,GO:0006417,GO:0006950,GO:0006996,GO:0007028,GO:0007275,GO:0007276,GO:0007281,GO:0007292,GO:0007308,GO:0007309,GO:0007310,GO:0007311,GO:0007314,GO:0007315,GO:0007316,GO:0007350,GO:0007351,GO:0007389,GO:0008150,GO:0008298,GO:0008358,GO:0008595,GO:0009611,GO:0009790,GO:0009798,GO:0009880,GO:0009889,GO:0009948,GO:0009950,GO:0009952,GO:0009953,GO:0009987,GO:0009994,GO:0010468,GO:0010556,GO:0010608,GO:0016043,GO:0019094,GO:0019219,GO:0019222,GO:0019953,GO:0021700,GO:0022412,GO:0022414,GO:0022607,GO:0030154,GO:0031323,GO:0031326,GO:0031974,GO:0031981,GO:0032268,GO:0032501,GO:0032502,GO:0032504,GO:0032991,GO:0033036,GO:0034248,GO:0035282,GO:0042060,GO:0043226,GO:0043227,GO:0043229,GO:0043231,GO:0043233,GO:0043484,GO:0044085,GO:0044422,GO:0044424,GO:0044428,GO:0044444,GO:0044446,GO:0044464,GO:0044703,GO:0045451,GO:0048468,GO:0048469,GO:0048477,GO:0048599,GO:0048609,GO:0048856,GO:0048869,GO:0050789,GO:0050794,GO:0050896,GO:0051171,GO:0051179,GO:0051246,GO:0051252,GO:0051276,GO:0051641,GO:0051704,GO:0060255,GO:0060810,GO:0060811,GO:0065007,GO:0070013,GO:0070727,GO:0071013,GO:0071840,GO:0080090,GO:0097159,GO:1901363,GO:1902494,GO:1990904,GO:2000112;em_KEGG_ko=ko:K12898;em_BRITE=ko00000,ko03041
HiC_scaffold_5	AUGUSTUS	intron	8443007	8444275	1.0	+	.	ID=g14512.t3.intron1;Parent=g14512.t3
HiC_scaffold_5	AUGUSTUS	intron	8443007	8444275	1.0	+	.	ID=g14512.t4.intron1;Parent=g14512.t4
HiC_scaffold_5	gmst	intron	8443007	8444275	93.101115	+	0	ID=g14512.t2.intron1;Parent=g14512.t2
HiC_scaffold_5	gmst	intron	8443007	8444275	98.991686	+	0	ID=g14512.t1.intron1;Parent=g14512.t1
HiC_scaffold_5	AUGUSTUS	exon	8444276	8444431	.	+	.	ID=g14512.t3.exon2;Parent=g14512.t3
HiC_scaffold_5	AUGUSTUS	exon	8444276	8444431	.	+	.	ID=g14512.t4.exon2;Parent=g14512.t4
HiC_scaffold_5	AUGUSTUS	CDS	8444276	8444431	1.0	+	2	ID=g14512.t3.CDS2;Parent=g14512.t3
HiC_scaffold_5	AUGUSTUS	CDS	8444276	8444431	1.0	+	2	ID=g14512.t4.CDS2;Parent=g14512.t4
HiC_scaffold_5	gmst	CDS	8444276	8444431	93.101115	+	2	ID=g14512.t2.CDS2;Parent=g14512.t2
HiC_scaffold_5	gmst	exon	8444276	8444431	93.101115	+	2	ID=g14512.t2.exon2;Parent=g14512.t2
HiC_scaffold_5	gmst	CDS	8444276	8444431	98.991686	+	2	ID=g14512.t1.CDS2;Parent=g14512.t1
HiC_scaffold_5	gmst	exon	8444276	8444431	98.991686	+	2	ID=g14512.t1.exon2;Parent=g14512.t1
HiC_scaffold_5	AUGUSTUS	intron	8444432	8444642	1.0	+	.	ID=g14512.t3.intron2;Parent=g14512.t3
HiC_scaffold_5	AUGUSTUS	intron	8444432	8444642	1.0	+	.	ID=g14512.t4.intron2;Parent=g14512.t4
HiC_scaffold_5	gmst	intron	8444432	8444642	93.101115	+	0	ID=g14512.t2.intron2;Parent=g14512.t2
HiC_scaffold_5	gmst	intron	8444432	8444642	98.991686	+	0	ID=g14512.t1.intron2;Parent=g14512.t1
HiC_scaffold_5	AUGUSTUS	exon	8444643	8444786	.	+	.	ID=g14512.t3.exon3;Parent=g14512.t3
HiC_scaffold_5	AUGUSTUS	exon	8444643	8444786	.	+	.	ID=g14512.t4.exon3;Parent=g14512.t4
HiC_scaffold_5	AUGUSTUS	CDS	8444643	8444786	1.0	+	2	ID=g14512.t3.CDS3;Parent=g14512.t3
HiC_scaffold_5	AUGUSTUS	CDS	8444643	8444786	1.0	+	2	ID=g14512.t4.CDS3;Parent=g14512.t4
HiC_scaffold_5	gmst	CDS	8444643	8444786	93.101115	+	2	ID=g14512.t2.CDS3;Parent=g14512.t2
HiC_scaffold_5	gmst	exon	8444643	8444786	93.101115	+	2	ID=g14512.t2.exon3;Parent=g14512.t2
HiC_scaffold_5	gmst	CDS	8444643	8444786	98.991686	+	2	ID=g14512.t1.CDS3;Parent=g14512.t1
HiC_scaffold_5	gmst	exon	8444643	8444786	98.991686	+	2	ID=g14512.t1.exon3;Parent=g14512.t1
HiC_scaffold_5	AUGUSTUS	intron	8444787	8446286	1.0	+	.	ID=g14512.t3.intron3;Parent=g14512.t3
HiC_scaffold_5	AUGUSTUS	intron	8444787	8446286	1.0	+	.	ID=g14512.t4.intron3;Parent=g14512.t4
HiC_scaffold_5	gmst	intron	8444787	8446286	93.101115	+	0	ID=g14512.t2.intron3;Parent=g14512.t2
HiC_scaffold_5	gmst	intron	8444787	8446286	98.991686	+	0	ID=g14512.t1.intron3;Parent=g14512.t1
HiC_scaffold_5	AUGUSTUS	exon	8446287	8446425	.	+	.	ID=g14512.t3.exon4;Parent=g14512.t3
HiC_scaffold_5	AUGUSTUS	exon	8446287	8446425	.	+	.	ID=g14512.t4.exon4;Parent=g14512.t4
HiC_scaffold_5	AUGUSTUS	CDS	8446287	8446425	1.0	+	2	ID=g14512.t3.CDS4;Parent=g14512.t3
HiC_scaffold_5	AUGUSTUS	CDS	8446287	8446425	1.0	+	2	ID=g14512.t4.CDS4;Parent=g14512.t4
HiC_scaffold_5	gmst	CDS	8446287	8446425	93.101115	+	2	ID=g14512.t2.CDS4;Parent=g14512.t2
HiC_scaffold_5	gmst	exon	8446287	8446425	93.101115	+	2	ID=g14512.t2.exon4;Parent=g14512.t2
HiC_scaffold_5	gmst	CDS	8446287	8446425	98.991686	+	2	ID=g14512.t1.CDS4;Parent=g14512.t1
HiC_scaffold_5	gmst	exon	8446287	8446425	98.991686	+	2	ID=g14512.t1.exon4;Parent=g14512.t1
HiC_scaffold_5	AUGUSTUS	intron	8446426	8447364	1.0	+	.	ID=g14512.t3.intron4;Parent=g14512.t3
HiC_scaffold_5	AUGUSTUS	intron	8446426	8447364	1.0	+	.	ID=g14512.t4.intron4;Parent=g14512.t4
HiC_scaffold_5	gmst	intron	8446426	8447364	93.101115	+	0	ID=g14512.t2.intron4;Parent=g14512.t2
HiC_scaffold_5	gmst	intron	8446426	8447364	98.991686	+	0	ID=g14512.t1.intron4;Parent=g14512.t1
HiC_scaffold_5	AUGUSTUS	exon	8447365	8447543	.	+	.	ID=g14512.t3.exon5;Parent=g14512.t3
HiC_scaffold_5	AUGUSTUS	exon	8447365	8447543	.	+	.	ID=g14512.t4.exon5;Parent=g14512.t4
HiC_scaffold_5	AUGUSTUS	CDS	8447365	8447543	1.0	+	1	ID=g14512.t3.CDS5;Parent=g14512.t3
HiC_scaffold_5	AUGUSTUS	CDS	8447365	8447543	1.0	+	1	ID=g14512.t4.CDS5;Parent=g14512.t4
HiC_scaffold_5	gmst	CDS	8447365	8447543	93.101115	+	1	ID=g14512.t2.CDS5;Parent=g14512.t2
HiC_scaffold_5	gmst	exon	8447365	8447543	93.101115	+	1	ID=g14512.t2.exon5;Parent=g14512.t2
HiC_scaffold_5	gmst	CDS	8447365	8447543	98.991686	+	1	ID=g14512.t1.CDS5;Parent=g14512.t1
HiC_scaffold_5	gmst	exon	8447365	8447543	98.991686	+	1	ID=g14512.t1.exon5;Parent=g14512.t1
HiC_scaffold_5	AUGUSTUS	intron	8447544	8447625	1.0	+	.	ID=g14512.t3.intron5;Parent=g14512.t3
HiC_scaffold_5	AUGUSTUS	intron	8447544	8447625	1.0	+	.	ID=g14512.t4.intron5;Parent=g14512.t4
HiC_scaffold_5	gmst	intron	8447544	8447625	93.101115	+	0	ID=g14512.t2.intron5;Parent=g14512.t2
HiC_scaffold_5	gmst	intron	8447544	8447625	98.991686	+	0	ID=g14512.t1.intron5;Parent=g14512.t1
HiC_scaffold_5	AUGUSTUS	exon	8447626	8447697	.	+	.	ID=g14512.t3.exon6;Parent=g14512.t3
HiC_scaffold_5	AUGUSTUS	exon	8447626	8447697	.	+	.	ID=g14512.t4.exon6;Parent=g14512.t4
HiC_scaffold_5	AUGUSTUS	CDS	8447626	8447697	1.0	+	2	ID=g14512.t3.CDS6;Parent=g14512.t3
HiC_scaffold_5	AUGUSTUS	CDS	8447626	8447697	1.0	+	2	ID=g14512.t4.CDS6;Parent=g14512.t4
HiC_scaffold_5	gmst	CDS	8447626	8447697	93.101115	+	2	ID=g14512.t2.CDS6;Parent=g14512.t2
HiC_scaffold_5	gmst	exon	8447626	8447697	93.101115	+	2	ID=g14512.t2.exon6;Parent=g14512.t2
HiC_scaffold_5	gmst	CDS	8447626	8447697	98.991686	+	2	ID=g14512.t1.CDS6;Parent=g14512.t1
HiC_scaffold_5	gmst	exon	8447626	8447697	98.991686	+	2	ID=g14512.t1.exon6;Parent=g14512.t1
HiC_scaffold_5	AUGUSTUS	intron	8447698	8447753	1.0	+	.	ID=g14512.t3.intron6;Parent=g14512.t3
HiC_scaffold_5	AUGUSTUS	intron	8447698	8447753	1.0	+	.	ID=g14512.t4.intron6;Parent=g14512.t4
HiC_scaffold_5	gmst	intron	8447698	8447753	93.101115	+	0	ID=g14512.t2.intron6;Parent=g14512.t2
HiC_scaffold_5	gmst	intron	8447698	8447753	98.991686	+	0	ID=g14512.t1.intron6;Parent=g14512.t1
HiC_scaffold_5	AUGUSTUS	exon	8447754	8447887	.	+	.	ID=g14512.t3.exon7;Parent=g14512.t3
HiC_scaffold_5	AUGUSTUS	exon	8447754	8447887	.	+	.	ID=g14512.t4.exon7;Parent=g14512.t4
HiC_scaffold_5	AUGUSTUS	CDS	8447754	8447887	1.0	+	2	ID=g14512.t3.CDS7;Parent=g14512.t3
HiC_scaffold_5	AUGUSTUS	CDS	8447754	8447887	1.0	+	2	ID=g14512.t4.CDS7;Parent=g14512.t4
HiC_scaffold_5	gmst	CDS	8447754	8447887	93.101115	+	2	ID=g14512.t2.CDS7;Parent=g14512.t2
HiC_scaffold_5	gmst	exon	8447754	8447887	93.101115	+	2	ID=g14512.t2.exon7;Parent=g14512.t2
HiC_scaffold_5	gmst	CDS	8447754	8447887	98.991686	+	2	ID=g14512.t1.CDS7;Parent=g14512.t1
HiC_scaffold_5	gmst	exon	8447754	8447887	98.991686	+	2	ID=g14512.t1.exon7;Parent=g14512.t1
HiC_scaffold_5	AUGUSTUS	intron	8447888	8448038	1.0	+	.	ID=g14512.t3.intron7;Parent=g14512.t3
HiC_scaffold_5	AUGUSTUS	intron	8447888	8448038	1.0	+	.	ID=g14512.t4.intron7;Parent=g14512.t4
HiC_scaffold_5	gmst	intron	8447888	8448038	93.101115	+	0	ID=g14512.t2.intron7;Parent=g14512.t2
HiC_scaffold_5	gmst	intron	8447888	8448038	98.991686	+	0	ID=g14512.t1.intron7;Parent=g14512.t1
HiC_scaffold_5	AUGUSTUS	exon	8448039	8448174	.	+	.	ID=g14512.t3.exon8;Parent=g14512.t3
HiC_scaffold_5	AUGUSTUS	exon	8448039	8448174	.	+	.	ID=g14512.t4.exon8;Parent=g14512.t4
HiC_scaffold_5	AUGUSTUS	CDS	8448039	8448174	1.0	+	0	ID=g14512.t3.CDS8;Parent=g14512.t3
HiC_scaffold_5	AUGUSTUS	CDS	8448039	8448174	1.0	+	0	ID=g14512.t4.CDS8;Parent=g14512.t4
HiC_scaffold_5	gmst	CDS	8448039	8448174	93.101115	+	0	ID=g14512.t2.CDS8;Parent=g14512.t2
HiC_scaffold_5	gmst	exon	8448039	8448174	93.101115	+	0	ID=g14512.t2.exon8;Parent=g14512.t2
HiC_scaffold_5	gmst	CDS	8448039	8448174	98.991686	+	0	ID=g14512.t1.CDS8;Parent=g14512.t1
HiC_scaffold_5	gmst	exon	8448039	8448174	98.991686	+	0	ID=g14512.t1.exon8;Parent=g14512.t1
HiC_scaffold_5	AUGUSTUS	intron	8448175	8448573	1.0	+	.	ID=g14512.t3.intron8;Parent=g14512.t3
HiC_scaffold_5	gmst	intron	8448175	8448573	93.101115	+	0	ID=g14512.t2.intron8;Parent=g14512.t2
HiC_scaffold_5	gmst	intron	8448175	8448573	98.991686	+	0	ID=g14512.t1.intron8;Parent=g14512.t1
HiC_scaffold_5	AUGUSTUS	intron	8448175	8448725	1.0	+	.	ID=g14512.t4.intron8;Parent=g14512.t4
HiC_scaffold_5	AUGUSTUS	exon	8448574	8448633	.	+	.	ID=g14512.t3.exon9;Parent=g14512.t3
HiC_scaffold_5	AUGUSTUS	CDS	8448574	8448633	1.0	+	2	ID=g14512.t3.CDS9;Parent=g14512.t3
HiC_scaffold_5	gmst	CDS	8448574	8448633	98.991686	+	2	ID=g14512.t1.CDS9;Parent=g14512.t1
HiC_scaffold_5	gmst	exon	8448574	8448633	98.991686	+	2	ID=g14512.t1.exon9;Parent=g14512.t1
HiC_scaffold_5	gmst	CDS	8448574	8448663	93.101115	+	2	ID=g14512.t2.CDS9;Parent=g14512.t2
HiC_scaffold_5	gmst	exon	8448574	8448663	93.101115	+	2	ID=g14512.t2.exon9;Parent=g14512.t2
HiC_scaffold_5	AUGUSTUS	intron	8448634	8448725	1.0	+	.	ID=g14512.t3.intron9;Parent=g14512.t3
HiC_scaffold_5	gmst	intron	8448634	8448725	98.991686	+	0	ID=g14512.t1.intron9;Parent=g14512.t1
HiC_scaffold_5	gmst	intron	8448664	8449474	93.101115	+	0	ID=g14512.t2.intron9;Parent=g14512.t2
HiC_scaffold_5	AUGUSTUS	exon	8448726	8448815	.	+	.	ID=g14512.t3.exon10;Parent=g14512.t3
HiC_scaffold_5	AUGUSTUS	exon	8448726	8448815	.	+	.	ID=g14512.t4.exon9;Parent=g14512.t4
HiC_scaffold_5	AUGUSTUS	CDS	8448726	8448815	1.0	+	2	ID=g14512.t3.CDS10;Parent=g14512.t3
HiC_scaffold_5	AUGUSTUS	CDS	8448726	8448815	1.0	+	2	ID=g14512.t4.CDS9;Parent=g14512.t4
HiC_scaffold_5	gmst	CDS	8448726	8448815	98.991686	+	2	ID=g14512.t1.CDS10;Parent=g14512.t1
HiC_scaffold_5	gmst	exon	8448726	8448815	98.991686	+	2	ID=g14512.t1.exon10;Parent=g14512.t1
HiC_scaffold_5	AUGUSTUS	intron	8448816	8449474	1.0	+	.	ID=g14512.t3.intron10;Parent=g14512.t3
HiC_scaffold_5	AUGUSTUS	intron	8448816	8449474	1.0	+	.	ID=g14512.t4.intron9;Parent=g14512.t4
HiC_scaffold_5	gmst	intron	8448816	8449474	98.991686	+	0	ID=g14512.t1.intron10;Parent=g14512.t1
HiC_scaffold_5	AUGUSTUS	exon	8449475	8449567	.	+	.	ID=g14512.t3.exon11;Parent=g14512.t3
HiC_scaffold_5	AUGUSTUS	exon	8449475	8449567	.	+	.	ID=g14512.t4.exon10;Parent=g14512.t4
HiC_scaffold_5	AUGUSTUS	CDS	8449475	8449567	1.0	+	2	ID=g14512.t3.CDS11;Parent=g14512.t3
HiC_scaffold_5	AUGUSTUS	CDS	8449475	8449567	1.0	+	2	ID=g14512.t4.CDS10;Parent=g14512.t4
HiC_scaffold_5	gmst	CDS	8449475	8449567	93.101115	+	2	ID=g14512.t2.CDS10;Parent=g14512.t2
HiC_scaffold_5	gmst	exon	8449475	8449567	93.101115	+	2	ID=g14512.t2.exon10;Parent=g14512.t2
HiC_scaffold_5	gmst	CDS	8449475	8449567	98.991686	+	2	ID=g14512.t1.CDS11;Parent=g14512.t1
HiC_scaffold_5	gmst	exon	8449475	8449567	98.991686	+	2	ID=g14512.t1.exon11;Parent=g14512.t1
HiC_scaffold_5	AUGUSTUS	intron	8449568	8450027	1.0	+	.	ID=g14512.t3.intron11;Parent=g14512.t3
HiC_scaffold_5	AUGUSTUS	intron	8449568	8450027	1.0	+	.	ID=g14512.t4.intron10;Parent=g14512.t4
HiC_scaffold_5	gmst	intron	8449568	8450027	93.101115	+	0	ID=g14512.t2.intron10;Parent=g14512.t2
HiC_scaffold_5	gmst	intron	8449568	8450027	98.991686	+	0	ID=g14512.t1.intron11;Parent=g14512.t1
HiC_scaffold_5	AUGUSTUS	exon	8450028	8450051	.	+	.	ID=g14512.t3.exon12;Parent=g14512.t3
HiC_scaffold_5	AUGUSTUS	exon	8450028	8450051	.	+	.	ID=g14512.t4.exon11;Parent=g14512.t4
HiC_scaffold_5	AUGUSTUS	CDS	8450028	8450051	0.99	+	2	ID=g14512.t4.CDS11;Parent=g14512.t4
HiC_scaffold_5	AUGUSTUS	CDS	8450028	8450051	1.0	+	2	ID=g14512.t3.CDS12;Parent=g14512.t3
HiC_scaffold_5	gmst	CDS	8450028	8450077	93.101115	+	2	ID=g14512.t2.CDS11;Parent=g14512.t2
HiC_scaffold_5	gmst	exon	8450028	8450077	93.101115	+	2	ID=g14512.t2.exon11;Parent=g14512.t2
HiC_scaffold_5	gmst	CDS	8450028	8450077	98.991686	+	2	ID=g14512.t1.CDS12;Parent=g14512.t1
HiC_scaffold_5	gmst	exon	8450028	8450077	98.991686	+	2	ID=g14512.t1.exon12;Parent=g14512.t1
HiC_scaffold_5	AUGUSTUS	intron	8450052	8450675	0.99	+	.	ID=g14512.t4.intron11;Parent=g14512.t4
HiC_scaffold_5	AUGUSTUS	intron	8450052	8450675	1.0	+	.	ID=g14512.t3.intron12;Parent=g14512.t3
HiC_scaffold_5	gmst	stop_codon	8450075	8450077	93.101115	+	0	ID=g14512.t2.stop1;Parent=g14512.t2
HiC_scaffold_5	gmst	stop_codon	8450075	8450077	98.991686	+	0	ID=g14512.t1.stop1;Parent=g14512.t1
HiC_scaffold_5	AUGUSTUS	exon	8450676	8450794	.	+	.	ID=g14512.t3.exon13;Parent=g14512.t3
HiC_scaffold_5	AUGUSTUS	exon	8450676	8450794	.	+	.	ID=g14512.t4.exon12;Parent=g14512.t4
HiC_scaffold_5	AUGUSTUS	CDS	8450676	8450794	1.0	+	2	ID=g14512.t3.CDS13;Parent=g14512.t3
HiC_scaffold_5	AUGUSTUS	CDS	8450676	8450794	1.0	+	2	ID=g14512.t4.CDS12;Parent=g14512.t4
HiC_scaffold_5	AUGUSTUS	stop_codon	8450792	8450794	.	+	0	ID=g14512.t3.stop1;Parent=g14512.t3
HiC_scaffold_5	AUGUSTUS	stop_codon	8450792	8450794	.	+	0	ID=g14512.t4.stop1;Parent=g14512.t4
HiC_scaffold_5	AUGUSTUS	stop_codon	8454304	8454306	.	-	0	ID=g14513.t1.stop1;Parent=g14513.t1
HiC_scaffold_5	AUGUSTUS	exon	8454304	8454450	.	-	.	ID=g14513.t1.exon1;Parent=g14513.t1
HiC_scaffold_5	AUGUSTUS	CDS	8454304	8454450	1.0	-	0	ID=g14513.t1.CDS1;Parent=g14513.t1
HiC_scaffold_5	AUGUSTUS	gene	8454304	8511924	.	-	.	ID=g14513
HiC_scaffold_5	AUGUSTUS	mRNA	8454304	8511924	1.0	-	.	ID=g14513.t1;Parent=g14513;em_target=9685.ENSFCAP00000001115;em_score=1440.6;em_evalue=0.0;em_tcov=.;em_OGs=KOG1729@1|root,KOG4381@1|root,KOG1729@2759|Eukaryota,KOG4381@2759|Eukaryota,38BTR@33154|Opisthokonta,3B966@33208|Metazoa,3CRQ7@33213|Bilateria,4816Z@7711|Chordata,49799@7742|Vertebrata,3J3HT@40674|Mammalia,3EGHC@33554|Carnivora;em_COG_cat=T;em_desc=RUN and FYVE domain containing 1;em_max_annot_lvl=33208|Metazoa;em_Preferred_name=RUFY1;em_KEGG_ko=ko:K12482;em_KEGG_Pathway=ko04144,map04144;em_BRITE=ko00000,ko00001,ko04131;em_PFAMs=FYVE,RUN;em_GOs=GO:0003674,GO:0005215,GO:0005488,GO:0005515,GO:0005575,GO:0005622,GO:0005623,GO:0005634,GO:0005654,GO:0005737,GO:0005768,GO:0005769,GO:0005829,GO:0006629,GO:0006644,GO:0006650,GO:0006661,GO:0006793,GO:0006796,GO:0006810,GO:0008104,GO:0008150,GO:0008152,GO:0008565,GO:0008610,GO:0008654,GO:0009058,GO:0009987,GO:0010008,GO:0012505,GO:0015031,GO:0015833,GO:0016020,GO:0016604,GO:0016607,GO:0017016,GO:0017124,GO:0017137,GO:0019637,GO:0019899,GO:0019904,GO:0030100,GO:0031090,GO:0031267,GO:0031410,GO:0031901,GO:0031974,GO:0031981,GO:0031982,GO:0032879,GO:0033036,GO:0042169,GO:0042886,GO:0043226,GO:0043227,GO:0043229,GO:0043231,GO:0043233,GO:0044237,GO:0044238,GO:0044249,GO:0044255,GO:0044422,GO:0044424,GO:0044428,GO:0044433,GO:0044440,GO:0044444,GO:0044446,GO:0044451,GO:0044464,GO:0045017,GO:0045184,GO:0046474,GO:0046486,GO:0046488,GO:0050789,GO:0050794,GO:0051020,GO:0051049,GO:0051128,GO:0051179,GO:0051234,GO:0060627,GO:0065007,GO:0070013,GO:0071702,GO:0071704,GO:0071705,GO:0090407,GO:0097708,GO:0098588,GO:0098805,GO:1901576
HiC_scaffold_5	AUGUSTUS	intron	8454451	8455498	1.0	-	.	ID=g14513.t1.intron1;Parent=g14513.t1
HiC_scaffold_5	AUGUSTUS	exon	8455499	8455576	.	-	.	ID=g14513.t1.exon2;Parent=g14513.t1
HiC_scaffold_5	AUGUSTUS	CDS	8455499	8455576	1.0	-	0	ID=g14513.t1.CDS2;Parent=g14513.t1
HiC_scaffold_5	AUGUSTUS	intron	8455577	8456577	1.0	-	.	ID=g14513.t1.intron2;Parent=g14513.t1
HiC_scaffold_5	AUGUSTUS	exon	8456578	8456626	.	-	.	ID=g14513.t1.exon3;Parent=g14513.t1
HiC_scaffold_5	AUGUSTUS	CDS	8456578	8456626	1.0	-	1	ID=g14513.t1.CDS3;Parent=g14513.t1
HiC_scaffold_5	AUGUSTUS	intron	8456627	8458748	1.0	-	.	ID=g14513.t1.intron3;Parent=g14513.t1
HiC_scaffold_5	AUGUSTUS	exon	8458749	8458843	.	-	.	ID=g14513.t1.exon4;Parent=g14513.t1
HiC_scaffold_5	AUGUSTUS	CDS	8458749	8458843	1.0	-	0	ID=g14513.t1.CDS4;Parent=g14513.t1
HiC_scaffold_5	AUGUSTUS	intron	8458844	8460863	1.0	-	.	ID=g14513.t1.intron4;Parent=g14513.t1
HiC_scaffold_5	AUGUSTUS	exon	8460864	8460993	.	-	.	ID=g14513.t1.exon5;Parent=g14513.t1
HiC_scaffold_5	AUGUSTUS	CDS	8460864	8460993	1.0	-	1	ID=g14513.t1.CDS5;Parent=g14513.t1
HiC_scaffold_5	AUGUSTUS	intron	8460994	8461623	1.0	-	.	ID=g14513.t1.intron5;Parent=g14513.t1
HiC_scaffold_5	AUGUSTUS	exon	8461624	8461743	.	-	.	ID=g14513.t1.exon6;Parent=g14513.t1
HiC_scaffold_5	AUGUSTUS	CDS	8461624	8461743	1.0	-	1	ID=g14513.t1.CDS6;Parent=g14513.t1
HiC_scaffold_5	AUGUSTUS	intron	8461744	8462008	1.0	-	.	ID=g14513.t1.intron6;Parent=g14513.t1
HiC_scaffold_5	AUGUSTUS	exon	8462009	8462106	.	-	.	ID=g14513.t1.exon7;Parent=g14513.t1
HiC_scaffold_5	AUGUSTUS	CDS	8462009	8462106	1.0	-	0	ID=g14513.t1.CDS7;Parent=g14513.t1
HiC_scaffold_5	AUGUSTUS	intron	8462107	8478161	1.0	-	.	ID=g14513.t1.intron7;Parent=g14513.t1
HiC_scaffold_5	AUGUSTUS	exon	8478162	8478329	.	-	.	ID=g14513.t1.exon8;Parent=g14513.t1
HiC_scaffold_5	AUGUSTUS	CDS	8478162	8478329	1.0	-	0	ID=g14513.t1.CDS8;Parent=g14513.t1
HiC_scaffold_5	AUGUSTUS	intron	8478330	8479360	1.0	-	.	ID=g14513.t1.intron8;Parent=g14513.t1
HiC_scaffold_5	AUGUSTUS	exon	8479361	8479477	.	-	.	ID=g14513.t1.exon9;Parent=g14513.t1
HiC_scaffold_5	AUGUSTUS	CDS	8479361	8479477	1.0	-	0	ID=g14513.t1.CDS9;Parent=g14513.t1
HiC_scaffold_5	AUGUSTUS	intron	8479478	8480270	1.0	-	.	ID=g14513.t1.intron9;Parent=g14513.t1
HiC_scaffold_5	AUGUSTUS	exon	8480271	8480372	.	-	.	ID=g14513.t1.exon10;Parent=g14513.t1
HiC_scaffold_5	AUGUSTUS	CDS	8480271	8480372	1.0	-	0	ID=g14513.t1.CDS10;Parent=g14513.t1
HiC_scaffold_5	AUGUSTUS	intron	8480373	8482718	1.0	-	.	ID=g14513.t1.intron10;Parent=g14513.t1
HiC_scaffold_5	AUGUSTUS	exon	8482719	8482788	.	-	.	ID=g14513.t1.exon11;Parent=g14513.t1
HiC_scaffold_5	AUGUSTUS	CDS	8482719	8482788	1.0	-	1	ID=g14513.t1.CDS11;Parent=g14513.t1
HiC_scaffold_5	AUGUSTUS	intron	8482789	8485412	1.0	-	.	ID=g14513.t1.intron11;Parent=g14513.t1
HiC_scaffold_5	AUGUSTUS	exon	8485413	8485478	.	-	.	ID=g14513.t1.exon12;Parent=g14513.t1
HiC_scaffold_5	AUGUSTUS	CDS	8485413	8485478	1.0	-	1	ID=g14513.t1.CDS12;Parent=g14513.t1
HiC_scaffold_5	AUGUSTUS	intron	8485479	8487898	1.0	-	.	ID=g14513.t1.intron12;Parent=g14513.t1
HiC_scaffold_5	AUGUSTUS	exon	8487899	8487960	.	-	.	ID=g14513.t1.exon13;Parent=g14513.t1
HiC_scaffold_5	AUGUSTUS	CDS	8487899	8487960	1.0	-	0	ID=g14513.t1.CDS13;Parent=g14513.t1
HiC_scaffold_5	AUGUSTUS	intron	8487961	8495551	1.0	-	.	ID=g14513.t1.intron13;Parent=g14513.t1
HiC_scaffold_5	AUGUSTUS	exon	8495552	8495675	.	-	.	ID=g14513.t1.exon14;Parent=g14513.t1
HiC_scaffold_5	AUGUSTUS	CDS	8495552	8495675	1.0	-	1	ID=g14513.t1.CDS14;Parent=g14513.t1
HiC_scaffold_5	AUGUSTUS	intron	8495676	8497544	1.0	-	.	ID=g14513.t1.intron14;Parent=g14513.t1
HiC_scaffold_5	AUGUSTUS	exon	8497545	8497646	.	-	.	ID=g14513.t1.exon15;Parent=g14513.t1
HiC_scaffold_5	AUGUSTUS	CDS	8497545	8497646	1.0	-	1	ID=g14513.t1.CDS15;Parent=g14513.t1
HiC_scaffold_5	AUGUSTUS	intron	8497647	8501027	1.0	-	.	ID=g14513.t1.intron15;Parent=g14513.t1
HiC_scaffold_5	AUGUSTUS	exon	8501028	8501145	.	-	.	ID=g14513.t1.exon16;Parent=g14513.t1
HiC_scaffold_5	AUGUSTUS	CDS	8501028	8501145	1.0	-	2	ID=g14513.t1.CDS16;Parent=g14513.t1
HiC_scaffold_5	AUGUSTUS	intron	8501146	8502948	1.0	-	.	ID=g14513.t1.intron16;Parent=g14513.t1
HiC_scaffold_5	AUGUSTUS	exon	8502949	8503122	.	-	.	ID=g14513.t1.exon17;Parent=g14513.t1
HiC_scaffold_5	AUGUSTUS	CDS	8502949	8503122	1.0	-	2	ID=g14513.t1.CDS17;Parent=g14513.t1
HiC_scaffold_5	AUGUSTUS	intron	8503123	8511650	1.0	-	.	ID=g14513.t1.intron17;Parent=g14513.t1
HiC_scaffold_5	AUGUSTUS	exon	8511651	8511924	.	-	.	ID=g14513.t1.exon18;Parent=g14513.t1
HiC_scaffold_5	AUGUSTUS	CDS	8511651	8511924	1.0	-	0	ID=g14513.t1.CDS18;Parent=g14513.t1
HiC_scaffold_5	AUGUSTUS	start_codon	8511922	8511924	.	-	0	ID=g14513.t1.start1;Parent=g14513.t1
HiC_scaffold_5	AUGUSTUS	start_codon	8667673	8667675	.	+	0	ID=g14514.t1.start1;Parent=g14514.t1
HiC_scaffold_5	AUGUSTUS	exon	8667673	8667808	.	+	.	ID=g14514.t1.exon1;Parent=g14514.t1
HiC_scaffold_5	AUGUSTUS	CDS	8667673	8667808	1.0	+	0	ID=g14514.t1.CDS1;Parent=g14514.t1
HiC_scaffold_5	AUGUSTUS	gene	8667673	8884079	.	+	.	ID=g14514
HiC_scaffold_5	AUGUSTUS	mRNA	8667673	8884079	1.0	+	.	ID=g14514.t1;Parent=g14514;em_target=9707.XP_004412735.1;em_score=2875.0;em_evalue=0.0;em_tcov=.;em_OGs=KOG3538@1|root,KOG3538@2759|Eukaryota,38C1H@33154|Opisthokonta,3BBKH@33208|Metazoa,3CY4X@33213|Bilateria,483AU@7711|Chordata,493JU@7742|Vertebrata,3J23B@40674|Mammalia,3EEZ6@33554|Carnivora;em_COG_cat=O;em_desc=A disintegrin and metalloproteinase with thrombospondin motifs;em_max_annot_lvl=33208|Metazoa;em_Preferred_name=ADAMTS2;em_EC=3.4.24.14;em_KEGG_ko=ko:K08618,ko:K08619,ko:K08628;em_BRITE=ko00000,ko01000,ko01002;em_PFAMs=ADAM_spacer1,Pep_M12B_propep,Reprolysin,TSP_1;em_GOs=GO:0000003,GO:0003674,GO:0003824,GO:0004175,GO:0004222,GO:0005575,GO:0005576,GO:0006508,GO:0006807,GO:0007275,GO:0007276,GO:0007283,GO:0008150,GO:0008152,GO:0008233,GO:0008237,GO:0009058,GO:0009987,GO:0010467,GO:0016043,GO:0016485,GO:0016787,GO:0019538,GO:0019953,GO:0022414,GO:0030198,GO:0030199,GO:0030323,GO:0030324,GO:0031012,GO:0032501,GO:0032502,GO:0032504,GO:0032963,GO:0032964,GO:0035295,GO:0043062,GO:0043170,GO:0043588,GO:0043933,GO:0044238,GO:0044421,GO:0044703,GO:0048232,GO:0048513,GO:0048609,GO:0048731,GO:0048856,GO:0051604,GO:0051704,GO:0060541,GO:0070011,GO:0071704,GO:0071840,GO:0097435,GO:0140096,GO:1901564
HiC_scaffold_5	AUGUSTUS	intron	8667809	8668849	1.0	+	.	ID=g14514.t1.intron1;Parent=g14514.t1
HiC_scaffold_5	AUGUSTUS	exon	8668850	8669244	.	+	.	ID=g14514.t1.exon2;Parent=g14514.t1
HiC_scaffold_5	AUGUSTUS	CDS	8668850	8669244	1.0	+	2	ID=g14514.t1.CDS2;Parent=g14514.t1
HiC_scaffold_5	AUGUSTUS	intron	8669245	8740329	1.0	+	.	ID=g14514.t1.intron2;Parent=g14514.t1
HiC_scaffold_5	AUGUSTUS	exon	8740330	8740489	.	+	.	ID=g14514.t1.exon3;Parent=g14514.t1
HiC_scaffold_5	AUGUSTUS	CDS	8740330	8740489	1.0	+	0	ID=g14514.t1.CDS3;Parent=g14514.t1
HiC_scaffold_5	AUGUSTUS	intron	8740490	8796301	1.0	+	.	ID=g14514.t1.intron3;Parent=g14514.t1
HiC_scaffold_5	AUGUSTUS	exon	8796302	8796504	.	+	.	ID=g14514.t1.exon4;Parent=g14514.t1
HiC_scaffold_5	AUGUSTUS	CDS	8796302	8796504	1.0	+	2	ID=g14514.t1.CDS4;Parent=g14514.t1
HiC_scaffold_5	AUGUSTUS	intron	8796505	8816872	1.0	+	.	ID=g14514.t1.intron4;Parent=g14514.t1
HiC_scaffold_5	AUGUSTUS	exon	8816873	8816956	.	+	.	ID=g14514.t1.exon5;Parent=g14514.t1
HiC_scaffold_5	AUGUSTUS	CDS	8816873	8816956	1.0	+	0	ID=g14514.t1.CDS5;Parent=g14514.t1
HiC_scaffold_5	AUGUSTUS	intron	8816957	8834929	1.0	+	.	ID=g14514.t1.intron5;Parent=g14514.t1
HiC_scaffold_5	AUGUSTUS	exon	8834930	8835086	.	+	.	ID=g14514.t1.exon6;Parent=g14514.t1
HiC_scaffold_5	AUGUSTUS	CDS	8834930	8835086	1.0	+	0	ID=g14514.t1.CDS6;Parent=g14514.t1
HiC_scaffold_5	AUGUSTUS	intron	8835087	8842162	1.0	+	.	ID=g14514.t1.intron6;Parent=g14514.t1
HiC_scaffold_5	AUGUSTUS	exon	8842163	8842268	.	+	.	ID=g14514.t1.exon7;Parent=g14514.t1
HiC_scaffold_5	AUGUSTUS	CDS	8842163	8842268	1.0	+	2	ID=g14514.t1.CDS7;Parent=g14514.t1
HiC_scaffold_5	AUGUSTUS	intron	8842269	8842958	1.0	+	.	ID=g14514.t1.intron7;Parent=g14514.t1
HiC_scaffold_5	AUGUSTUS	exon	8842959	8843102	.	+	.	ID=g14514.t1.exon8;Parent=g14514.t1
HiC_scaffold_5	AUGUSTUS	CDS	8842959	8843102	1.0	+	1	ID=g14514.t1.CDS8;Parent=g14514.t1
HiC_scaffold_5	AUGUSTUS	intron	8843103	8843536	1.0	+	.	ID=g14514.t1.intron8;Parent=g14514.t1
HiC_scaffold_5	AUGUSTUS	exon	8843537	8843669	.	+	.	ID=g14514.t1.exon9;Parent=g14514.t1
HiC_scaffold_5	AUGUSTUS	CDS	8843537	8843669	1.0	+	1	ID=g14514.t1.CDS9;Parent=g14514.t1
HiC_scaffold_5	AUGUSTUS	intron	8843670	8844937	1.0	+	.	ID=g14514.t1.intron9;Parent=g14514.t1
HiC_scaffold_5	AUGUSTUS	exon	8844938	8845051	.	+	.	ID=g14514.t1.exon10;Parent=g14514.t1
HiC_scaffold_5	AUGUSTUS	CDS	8844938	8845051	1.0	+	0	ID=g14514.t1.CDS10;Parent=g14514.t1
HiC_scaffold_5	AUGUSTUS	intron	8845052	8859369	1.0	+	.	ID=g14514.t1.intron10;Parent=g14514.t1
HiC_scaffold_5	AUGUSTUS	exon	8859370	8859515	.	+	.	ID=g14514.t1.exon11;Parent=g14514.t1
HiC_scaffold_5	AUGUSTUS	CDS	8859370	8859515	1.0	+	0	ID=g14514.t1.CDS11;Parent=g14514.t1
HiC_scaffold_5	AUGUSTUS	intron	8859516	8863126	1.0	+	.	ID=g14514.t1.intron11;Parent=g14514.t1
HiC_scaffold_5	AUGUSTUS	exon	8863127	8863302	.	+	.	ID=g14514.t1.exon12;Parent=g14514.t1
HiC_scaffold_5	AUGUSTUS	CDS	8863127	8863302	1.0	+	1	ID=g14514.t1.CDS12;Parent=g14514.t1
HiC_scaffold_5	AUGUSTUS	intron	8863303	8863785	1.0	+	.	ID=g14514.t1.intron12;Parent=g14514.t1
HiC_scaffold_5	AUGUSTUS	exon	8863786	8863919	.	+	.	ID=g14514.t1.exon13;Parent=g14514.t1
HiC_scaffold_5	AUGUSTUS	CDS	8863786	8863919	1.0	+	2	ID=g14514.t1.CDS13;Parent=g14514.t1
HiC_scaffold_5	AUGUSTUS	intron	8863920	8867351	1.0	+	.	ID=g14514.t1.intron13;Parent=g14514.t1
HiC_scaffold_5	AUGUSTUS	exon	8867352	8867475	.	+	.	ID=g14514.t1.exon14;Parent=g14514.t1
HiC_scaffold_5	AUGUSTUS	CDS	8867352	8867475	1.0	+	0	ID=g14514.t1.CDS14;Parent=g14514.t1
HiC_scaffold_5	AUGUSTUS	intron	8867476	8868378	1.0	+	.	ID=g14514.t1.intron14;Parent=g14514.t1
HiC_scaffold_5	AUGUSTUS	exon	8868379	8868459	.	+	.	ID=g14514.t1.exon15;Parent=g14514.t1
HiC_scaffold_5	AUGUSTUS	CDS	8868379	8868459	1.0	+	2	ID=g14514.t1.CDS15;Parent=g14514.t1
HiC_scaffold_5	AUGUSTUS	intron	8868460	8870179	1.0	+	.	ID=g14514.t1.intron15;Parent=g14514.t1
HiC_scaffold_5	AUGUSTUS	exon	8870180	8870346	.	+	.	ID=g14514.t1.exon16;Parent=g14514.t1
HiC_scaffold_5	AUGUSTUS	CDS	8870180	8870346	1.0	+	2	ID=g14514.t1.CDS16;Parent=g14514.t1
HiC_scaffold_5	AUGUSTUS	intron	8870347	8871488	1.0	+	.	ID=g14514.t1.intron16;Parent=g14514.t1
HiC_scaffold_5	AUGUSTUS	exon	8871489	8871648	.	+	.	ID=g14514.t1.exon17;Parent=g14514.t1
HiC_scaffold_5	AUGUSTUS	CDS	8871489	8871648	1.0	+	0	ID=g14514.t1.CDS17;Parent=g14514.t1
HiC_scaffold_5	AUGUSTUS	intron	8871649	8873467	1.0	+	.	ID=g14514.t1.intron17;Parent=g14514.t1
HiC_scaffold_5	AUGUSTUS	exon	8873468	8873600	.	+	.	ID=g14514.t1.exon18;Parent=g14514.t1
HiC_scaffold_5	AUGUSTUS	CDS	8873468	8873600	1.0	+	2	ID=g14514.t1.CDS18;Parent=g14514.t1
HiC_scaffold_5	AUGUSTUS	intron	8873601	8874440	1.0	+	.	ID=g14514.t1.intron18;Parent=g14514.t1
HiC_scaffold_5	AUGUSTUS	exon	8874441	8874648	.	+	.	ID=g14514.t1.exon19;Parent=g14514.t1
HiC_scaffold_5	AUGUSTUS	CDS	8874441	8874648	1.0	+	1	ID=g14514.t1.CDS19;Parent=g14514.t1
HiC_scaffold_5	AUGUSTUS	intron	8874649	8876173	1.0	+	.	ID=g14514.t1.intron19;Parent=g14514.t1
HiC_scaffold_5	AUGUSTUS	exon	8876174	8876303	.	+	.	ID=g14514.t1.exon20;Parent=g14514.t1
HiC_scaffold_5	AUGUSTUS	CDS	8876174	8876303	1.0	+	0	ID=g14514.t1.CDS20;Parent=g14514.t1
HiC_scaffold_5	AUGUSTUS	intron	8876304	8877007	1.0	+	.	ID=g14514.t1.intron20;Parent=g14514.t1
HiC_scaffold_5	AUGUSTUS	exon	8877008	8877097	.	+	.	ID=g14514.t1.exon21;Parent=g14514.t1
HiC_scaffold_5	AUGUSTUS	CDS	8877008	8877097	1.0	+	2	ID=g14514.t1.CDS21;Parent=g14514.t1
HiC_scaffold_5	AUGUSTUS	intron	8877098	8883621	1.0	+	.	ID=g14514.t1.intron21;Parent=g14514.t1
HiC_scaffold_5	AUGUSTUS	exon	8883622	8884079	.	+	.	ID=g14514.t1.exon22;Parent=g14514.t1
HiC_scaffold_5	AUGUSTUS	CDS	8883622	8884079	1.0	+	2	ID=g14514.t1.CDS22;Parent=g14514.t1
HiC_scaffold_5	AUGUSTUS	stop_codon	8884077	8884079	.	+	0	ID=g14514.t1.stop1;Parent=g14514.t1
HiC_scaffold_5	GeneMark.hmm3	stop_codon	8903050	8903052	.	-	0	ID=g14515.t1.stop1;Parent=g14515.t1
HiC_scaffold_5	AUGUSTUS	stop_codon	8903050	8903052	.	-	0	ID=g14516.t1.stop1;Parent=g14516.t1
HiC_scaffold_5	GeneMark.hmm3	gene	8903050	8904105	.	-	.	ID=g14515
HiC_scaffold_5	GeneMark.hmm3	mRNA	8903050	8904105	.	-	.	ID=g14515.t1;Parent=g14515;em_target=9733.XP_004265429.1;em_score=2344.9;em_evalue=0.0;em_tcov=.;em_OGs=KOG1721@1|root,KOG1721@2759|Eukaryota,39Y4J@33154|Opisthokonta,3BNH7@33208|Metazoa,3D56F@33213|Bilateria,489MS@7711|Chordata,497V8@7742|Vertebrata,3J7ZF@40674|Mammalia;em_COG_cat=J;em_desc=Zinc finger protein 7;em_max_annot_lvl=33208|Metazoa;em_Preferred_name=ZNF7;em_KEGG_ko=ko:K09228;em_BRITE=ko00000,ko03000;em_PFAMs=COMM_domain,KRAB,zf-C2H2;em_GOs=GO:0000981,GO:0003674,GO:0003676,GO:0003677,GO:0003700,GO:0005488,GO:0006355,GO:0006357,GO:0007275,GO:0008150,GO:0009889,GO:0010468,GO:0010556,GO:0019219,GO:0019222,GO:0031323,GO:0031326,GO:0032501,GO:0032502,GO:0048856,GO:0050789,GO:0050794,GO:0051171,GO:0051252,GO:0060255,GO:0065007,GO:0080090,GO:0097159,GO:0140110,GO:1901363,GO:1903506,GO:2000112,GO:2001141
HiC_scaffold_5	GeneMark.hmm3	CDS	8903050	8904105	.	-	0	ID=g14515.t1.CDS1;Parent=g14515.t1
HiC_scaffold_5	GeneMark.hmm3	exon	8903050	8904105	.	-	0	ID=g14515.t1.exon1;Parent=g14515.t1
HiC_scaffold_5	AUGUSTUS	exon	8903050	8904464	.	-	.	ID=g14516.t1.exon1;Parent=g14516.t1
HiC_scaffold_5	AUGUSTUS	CDS	8903050	8904464	1.0	-	2	ID=g14516.t1.CDS1;Parent=g14516.t1
HiC_scaffold_5	AUGUSTUS	gene	8903050	8916480	.	-	.	ID=g14516
HiC_scaffold_5	AUGUSTUS	mRNA	8903050	8916480	.	-	.	ID=g14516.t1;Parent=g14516;em_target=9668.ENSMPUP00000000699;em_score=1307.1;em_evalue=0.0;em_tcov=.;em_OGs=KOG1721@1|root,KOG1721@2759|Eukaryota,3AGIQ@33154|Opisthokonta,3BWTI@33208|Metazoa,3D2ZX@33213|Bilateria,48CBV@7711|Chordata,491UB@7742|Vertebrata,3J7MK@40674|Mammalia,3EKUQ@33554|Carnivora;em_COG_cat=K;em_desc=Zinc finger protein 354C;em_max_annot_lvl=33208|Metazoa;em_Preferred_name=ZNF354C;em_KEGG_ko=ko:K09228;em_BRITE=ko00000,ko03000;em_PFAMs=KRAB,zf-C2H2;em_GOs=GO:0000981,GO:0003674,GO:0003700,GO:0005575,GO:0005622,GO:0005623,GO:0005634,GO:0005635,GO:0005737,GO:0005829,GO:0006355,GO:0006357,GO:0008150,GO:0009889,GO:0010468,GO:0010556,GO:0012505,GO:0016020,GO:0019219,GO:0019222,GO:0031090,GO:0031323,GO:0031326,GO:0031965,GO:0031967,GO:0031975,GO:0043226,GO:0043227,GO:0043229,GO:0043231,GO:0044422,GO:0044424,GO:0044428,GO:0044444,GO:0044446,GO:0044464,GO:0050789,GO:0050794,GO:0051171,GO:0051252,GO:0060255,GO:0065007,GO:0080090,GO:0140110,GO:1903506,GO:2000112,GO:2001141
HiC_scaffold_5	GeneMark.hmm3	start_codon	8904103	8904105	.	-	0	ID=g14515.t1.start1;Parent=g14515.t1
HiC_scaffold_5	AUGUSTUS	intron	8904465	8908844	1.0	-	.	ID=g14516.t1.intron1;Parent=g14516.t1
HiC_scaffold_5	AUGUSTUS	exon	8908845	8908940	.	-	.	ID=g14516.t1.exon2;Parent=g14516.t1
HiC_scaffold_5	AUGUSTUS	CDS	8908845	8908940	1.0	-	2	ID=g14516.t1.CDS2;Parent=g14516.t1
HiC_scaffold_5	AUGUSTUS	intron	8908941	8909404	1.0	-	.	ID=g14516.t1.intron2;Parent=g14516.t1
HiC_scaffold_5	AUGUSTUS	exon	8909405	8909531	.	-	.	ID=g14516.t1.exon3;Parent=g14516.t1
HiC_scaffold_5	AUGUSTUS	CDS	8909405	8909531	1.0	-	0	ID=g14516.t1.CDS3;Parent=g14516.t1
HiC_scaffold_5	AUGUSTUS	intron	8909532	8914613	1.0	-	.	ID=g14516.t1.intron3;Parent=g14516.t1
HiC_scaffold_5	AUGUSTUS	exon	8914614	8914700	.	-	.	ID=g14516.t1.exon4;Parent=g14516.t1
HiC_scaffold_5	AUGUSTUS	CDS	8914614	8914700	1.0	-	0	ID=g14516.t1.CDS4;Parent=g14516.t1
HiC_scaffold_5	AUGUSTUS	intron	8914701	8916139	1.0	-	.	ID=g14516.t1.intron4;Parent=g14516.t1
HiC_scaffold_5	AUGUSTUS	exon	8916140	8916217	.	-	.	ID=g14516.t1.exon5;Parent=g14516.t1
HiC_scaffold_5	AUGUSTUS	CDS	8916140	8916217	0.95	-	0	ID=g14516.t1.CDS5;Parent=g14516.t1
HiC_scaffold_5	AUGUSTUS	intron	8916218	8916312	0.87	-	.	ID=g14516.t1.intron5;Parent=g14516.t1
HiC_scaffold_5	AUGUSTUS	exon	8916313	8916480	.	-	.	ID=g14516.t1.exon6;Parent=g14516.t1
HiC_scaffold_5	AUGUSTUS	CDS	8916313	8916480	0.87	-	0	ID=g14516.t1.CDS6;Parent=g14516.t1
HiC_scaffold_5	AUGUSTUS	start_codon	8916478	8916480	.	-	0	ID=g14516.t1.start1;Parent=g14516.t1
HiC_scaffold_5	GeneMark.hmm3	stop_codon	8951873	8951875	.	-	0	ID=g14517.t1.stop1;Parent=g14517.t1
HiC_scaffold_5	GeneMark.hmm3	CDS	8951873	8951888	.	-	1	ID=g14517.t1.CDS1;Parent=g14517.t1
HiC_scaffold_5	GeneMark.hmm3	exon	8951873	8951888	.	-	1	ID=g14517.t1.exon1;Parent=g14517.t1
HiC_scaffold_5	GeneMark.hmm3	gene	8951873	8952121	.	-	.	ID=g14517
HiC_scaffold_5	GeneMark.hmm3	mRNA	8951873	8952121	.	-	.	ID=g14517.t1;Parent=g14517
HiC_scaffold_5	GeneMark.hmm3	intron	8951889	8952077	.	-	2	ID=g14517.t1.intron1;Parent=g14517.t1
HiC_scaffold_5	GeneMark.hmm3	CDS	8952078	8952121	.	-	0	ID=g14517.t1.CDS2;Parent=g14517.t1
HiC_scaffold_5	GeneMark.hmm3	exon	8952078	8952121	.	-	0	ID=g14517.t1.exon2;Parent=g14517.t1
HiC_scaffold_5	GeneMark.hmm3	start_codon	8952119	8952121	.	-	0	ID=g14517.t1.start1;Parent=g14517.t1
HiC_scaffold_5	AUGUSTUS	start_codon	8957697	8957699	.	+	0	ID=g14518.t1.start1;Parent=g14518.t1
HiC_scaffold_5	AUGUSTUS	exon	8957697	8958224	.	+	.	ID=g14518.t1.exon1;Parent=g14518.t1
HiC_scaffold_5	AUGUSTUS	CDS	8957697	8958224	1.0	+	0	ID=g14518.t1.CDS1;Parent=g14518.t1
HiC_scaffold_5	AUGUSTUS	gene	8957697	8970275	.	+	.	ID=g14518
HiC_scaffold_5	AUGUSTUS	mRNA	8957697	8970275	1.0	+	.	ID=g14518.t1;Parent=g14518;em_target=9707.XP_004412736.1;em_score=1971.3;em_evalue=0.0;em_tcov=.;em_OGs=KOG1056@1|root,KOG1056@2759|Eukaryota,38C5P@33154|Opisthokonta,3B9DN@33208|Metazoa,3CU4N@33213|Bilateria,47Z28@7711|Chordata,491N0@7742|Vertebrata,3JBG5@40674|Mammalia,3EGG5@33554|Carnivora;em_COG_cat=T;em_desc=glutamate receptor;em_max_annot_lvl=33208|Metazoa;em_Preferred_name=GRM6;em_KEGG_ko=ko:K04603,ko:K04604,ko:K04605,ko:K04607,ko:K04608;em_KEGG_Pathway=ko04020,ko04068,ko04072,ko04080,ko04540,ko04720,ko04723,ko04724,ko04730,ko04742,ko04915,ko05016,ko05030,map04020,map04068,map04072,map04080,map04540,map04720,map04723,map04724,map04730,map04742,map04915,map05016,map05030;em_BRITE=ko00000,ko00001,ko01009,ko04030;em_PFAMs=7tm_3,ANF_receptor,NCD3G;em_GOs=GO:0000139,GO:0001640,GO:0001642,GO:0001654,GO:0003008,GO:0003674,GO:0004888,GO:0004930,GO:0005488,GO:0005515,GO:0005575,GO:0005622,GO:0005623,GO:0005737,GO:0005783,GO:0005789,GO:0005794,GO:0005886,GO:0005887,GO:0007154,GO:0007165,GO:0007166,GO:0007186,GO:0007187,GO:0007188,GO:0007193,GO:0007196,GO:0007215,GO:0007216,GO:0007267,GO:0007268,GO:0007275,GO:0007423,GO:0007600,GO:0007601,GO:0007610,GO:0007626,GO:0008066,GO:0008150,GO:0009314,GO:0009416,GO:0009581,GO:0009582,GO:0009583,GO:0009584,GO:0009605,GO:0009628,GO:0009987,GO:0010646,GO:0010883,GO:0010884,GO:0010959,GO:0012505,GO:0016020,GO:0016021,GO:0023051,GO:0023052,GO:0030425,GO:0030427,GO:0031090,GO:0031224,GO:0031226,GO:0031984,GO:0032501,GO:0032502,GO:0032879,GO:0035838,GO:0035841,GO:0036477,GO:0038023,GO:0042175,GO:0042734,GO:0042802,GO:0042803,GO:0042995,GO:0043005,GO:0043010,GO:0043226,GO:0043227,GO:0043229,GO:0043231,GO:0043269,GO:0043270,GO:0044422,GO:0044424,GO:0044425,GO:0044431,GO:0044432,GO:0044444,GO:0044446,GO:0044456,GO:0044459,GO:0044463,GO:0044464,GO:0045202,GO:0045211,GO:0046983,GO:0048513,GO:0048518,GO:0048731,GO:0048856,GO:0050789,GO:0050794,GO:0050804,GO:0050877,GO:0050896,GO:0050906,GO:0050908,GO:0050953,GO:0050962,GO:0051049,GO:0051050,GO:0051286,GO:0051606,GO:0051716,GO:0051924,GO:0051928,GO:0051966,GO:0060041,GO:0060089,GO:0065007,GO:0065008,GO:0071944,GO:0090279,GO:0090280,GO:0097060,GO:0097447,GO:0097458,GO:0098588,GO:0098590,GO:0098791,GO:0098793,GO:0098794,GO:0098827,GO:0098916,GO:0098988,GO:0099177,GO:0099536,GO:0099537,GO:0120025,GO:0120038,GO:1905952,GO:1905954;em_KEGG_TC=9.A.14.7.1
HiC_scaffold_5	AUGUSTUS	intron	8958225	8960540	1.0	+	.	ID=g14518.t1.intron1;Parent=g14518.t1
HiC_scaffold_5	AUGUSTUS	exon	8960541	8960757	.	+	.	ID=g14518.t1.exon2;Parent=g14518.t1
HiC_scaffold_5	AUGUSTUS	CDS	8960541	8960757	1.0	+	0	ID=g14518.t1.CDS2;Parent=g14518.t1
HiC_scaffold_5	AUGUSTUS	intron	8960758	8960999	1.0	+	.	ID=g14518.t1.intron2;Parent=g14518.t1
HiC_scaffold_5	AUGUSTUS	exon	8961000	8961135	.	+	.	ID=g14518.t1.exon3;Parent=g14518.t1
HiC_scaffold_5	AUGUSTUS	CDS	8961000	8961135	1.0	+	2	ID=g14518.t1.CDS3;Parent=g14518.t1
HiC_scaffold_5	AUGUSTUS	intron	8961136	8961800	1.0	+	.	ID=g14518.t1.intron3;Parent=g14518.t1
HiC_scaffold_5	AUGUSTUS	exon	8961801	8961955	.	+	.	ID=g14518.t1.exon4;Parent=g14518.t1
HiC_scaffold_5	AUGUSTUS	CDS	8961801	8961955	1.0	+	1	ID=g14518.t1.CDS4;Parent=g14518.t1
HiC_scaffold_5	AUGUSTUS	intron	8961956	8963038	1.0	+	.	ID=g14518.t1.intron4;Parent=g14518.t1
HiC_scaffold_5	AUGUSTUS	exon	8963039	8963179	.	+	.	ID=g14518.t1.exon5;Parent=g14518.t1
HiC_scaffold_5	AUGUSTUS	CDS	8963039	8963179	1.0	+	2	ID=g14518.t1.CDS5;Parent=g14518.t1
HiC_scaffold_5	AUGUSTUS	intron	8963180	8963283	1.0	+	.	ID=g14518.t1.intron5;Parent=g14518.t1
HiC_scaffold_5	AUGUSTUS	exon	8963284	8963484	.	+	.	ID=g14518.t1.exon6;Parent=g14518.t1
HiC_scaffold_5	AUGUSTUS	CDS	8963284	8963484	1.0	+	2	ID=g14518.t1.CDS6;Parent=g14518.t1
HiC_scaffold_5	AUGUSTUS	intron	8963485	8964966	1.0	+	.	ID=g14518.t1.intron6;Parent=g14518.t1
HiC_scaffold_5	AUGUSTUS	exon	8964967	8965112	.	+	.	ID=g14518.t1.exon7;Parent=g14518.t1
HiC_scaffold_5	AUGUSTUS	CDS	8964967	8965112	1.0	+	2	ID=g14518.t1.CDS7;Parent=g14518.t1
HiC_scaffold_5	AUGUSTUS	intron	8965113	8965223	1.0	+	.	ID=g14518.t1.intron7;Parent=g14518.t1
HiC_scaffold_5	AUGUSTUS	exon	8965224	8965847	.	+	.	ID=g14518.t1.exon8;Parent=g14518.t1
HiC_scaffold_5	AUGUSTUS	CDS	8965224	8965847	1.0	+	0	ID=g14518.t1.CDS8;Parent=g14518.t1
HiC_scaffold_5	AUGUSTUS	intron	8965848	8968834	1.0	+	.	ID=g14518.t1.intron8;Parent=g14518.t1
HiC_scaffold_5	AUGUSTUS	exon	8968835	8969146	.	+	.	ID=g14518.t1.exon9;Parent=g14518.t1
HiC_scaffold_5	AUGUSTUS	CDS	8968835	8969146	1.0	+	0	ID=g14518.t1.CDS9;Parent=g14518.t1
HiC_scaffold_5	AUGUSTUS	intron	8969147	8970077	1.0	+	.	ID=g14518.t1.intron9;Parent=g14518.t1
HiC_scaffold_5	AUGUSTUS	exon	8970078	8970275	.	+	.	ID=g14518.t1.exon10;Parent=g14518.t1
HiC_scaffold_5	AUGUSTUS	CDS	8970078	8970275	1.0	+	0	ID=g14518.t1.CDS10;Parent=g14518.t1
HiC_scaffold_5	AUGUSTUS	stop_codon	8970273	8970275	.	+	0	ID=g14518.t1.stop1;Parent=g14518.t1
HiC_scaffold_5	gmst	stop_codon	8979550	8979552	71.625456	-	0	ID=g14519.t1.stop1;Parent=g14519.t1
HiC_scaffold_5	gmst	CDS	8979550	8980865	71.625456	-	2	ID=g14519.t1.CDS1;Parent=g14519.t1
HiC_scaffold_5	gmst	exon	8979550	8980865	71.625456	-	2	ID=g14519.t1.exon1;Parent=g14519.t1
HiC_scaffold_5	gmst	gene	8979550	8996032	.	-	.	ID=g14519
HiC_scaffold_5	gmst	mRNA	8979550	8996032	.	-	.	ID=g14519.t1;Parent=g14519;em_target=9668.ENSMPUP00000000722;em_score=1189.7;em_evalue=0.0;em_tcov=.;em_OGs=KOG1721@1|root,KOG1721@2759|Eukaryota,39UQ5@33154|Opisthokonta,3BMAA@33208|Metazoa,3D0WR@33213|Bilateria,48BJF@7711|Chordata,499G1@7742|Vertebrata,3J25X@40674|Mammalia,3EERN@33554|Carnivora;em_COG_cat=S;em_desc=Zinc finger protein 454;em_max_annot_lvl=33208|Metazoa;em_PFAMs=KRAB,zf-C2H2;em_Preferred_name=ZNF454;em_KEGG_ko=ko:K09228;em_BRITE=ko00000,ko03000;em_GOs=GO:0000981,GO:0003674,GO:0003700,GO:0006355,GO:0006357,GO:0008150,GO:0009889,GO:0010468,GO:0010556,GO:0019219,GO:0019222,GO:0031323,GO:0031326,GO:0050789,GO:0050794,GO:0051171,GO:0051252,GO:0060255,GO:0065007,GO:0080090,GO:0140110,GO:1903506,GO:2000112,GO:2001141
HiC_scaffold_5	gmst	intron	8980866	8994404	71.625456	-	0	ID=g14519.t1.intron1;Parent=g14519.t1
HiC_scaffold_5	gmst	CDS	8994405	8994494	71.625456	-	2	ID=g14519.t1.CDS2;Parent=g14519.t1
HiC_scaffold_5	gmst	exon	8994405	8994494	71.625456	-	2	ID=g14519.t1.exon2;Parent=g14519.t1
HiC_scaffold_5	gmst	intron	8994495	8994919	71.625456	-	0	ID=g14519.t1.intron2;Parent=g14519.t1
HiC_scaffold_5	gmst	CDS	8994920	8995046	71.625456	-	0	ID=g14519.t1.CDS3;Parent=g14519.t1
HiC_scaffold_5	gmst	exon	8994920	8995046	71.625456	-	0	ID=g14519.t1.exon3;Parent=g14519.t1
HiC_scaffold_5	gmst	intron	8995047	8995999	71.625456	-	0	ID=g14519.t1.intron3;Parent=g14519.t1
HiC_scaffold_5	gmst	CDS	8996000	8996032	71.625456	-	0	ID=g14519.t1.CDS4;Parent=g14519.t1
HiC_scaffold_5	gmst	exon	8996000	8996032	71.625456	-	0	ID=g14519.t1.exon4;Parent=g14519.t1
HiC_scaffold_5	gmst	start_codon	8996030	8996032	71.625456	-	0	ID=g14519.t1.start1;Parent=g14519.t1
HiC_scaffold_5	gmst	stop_codon	9002274	9002276	117.780225	-	0	ID=g14520.t1.stop1;Parent=g14520.t1
HiC_scaffold_5	gmst	gene	9002274	9003662	.	-	.	ID=g14520
HiC_scaffold_5	gmst	mRNA	9002274	9003662	.	-	.	ID=g14520.t1;Parent=g14520;em_target=13616.ENSMODP00000004018;em_score=176.4;em_evalue=3.5e-54;em_tcov=.;em_OGs=KOG1721@1|root,KOG1721@2759|Eukaryota,39Z3Z@33154|Opisthokonta,3BM95@33208|Metazoa,3CZFW@33213|Bilateria,4850K@7711|Chordata,495JC@7742|Vertebrata,3J43F@40674|Mammalia,4K3ZN@9263|Metatheria;em_COG_cat=K;em_desc=Zinc finger protein 24;em_max_annot_lvl=33208|Metazoa;em_Preferred_name=ZNF24;em_KEGG_ko=ko:K09228,ko:K09230;em_BRITE=ko00000,ko03000;em_PFAMs=SCAN,zf-C2H2;em_GOs=GO:0000981,GO:0001228,GO:0003674,GO:0003676,GO:0003677,GO:0003700,GO:0005488,GO:0005575,GO:0005622,GO:0005623,GO:0005634,GO:0006139,GO:0006351,GO:0006355,GO:0006357,GO:0006366,GO:0006725,GO:0006807,GO:0007272,GO:0007275,GO:0007399,GO:0008150,GO:0008152,GO:0008270,GO:0008366,GO:0009058,GO:0009059,GO:0009889,GO:0009890,GO:0009891,GO:0009892,GO:0009893,GO:0009987,GO:0010467,GO:0010468,GO:0010556,GO:0010557,GO:0010558,GO:0010604,GO:0010605,GO:0010628,GO:0010629,GO:0016070,GO:0018130,GO:0019219,GO:0019222,GO:0019438,GO:0031323,GO:0031324,GO:0031325,GO:0031326,GO:0031327,GO:0031328,GO:0032501,GO:0032502,GO:0032774,GO:0034641,GO:0034645,GO:0034654,GO:0042552,GO:0043167,GO:0043169,GO:0043170,GO:0043226,GO:0043227,GO:0043229,GO:0043231,GO:0043565,GO:0044237,GO:0044238,GO:0044249,GO:0044260,GO:0044271,GO:0044424,GO:0044464,GO:0045892,GO:0045893,GO:0045934,GO:0045935,GO:0045944,GO:0046483,GO:0046872,GO:0046914,GO:0048518,GO:0048519,GO:0048522,GO:0048523,GO:0048731,GO:0048856,GO:0050789,GO:0050794,GO:0051171,GO:0051172,GO:0051173,GO:0051252,GO:0051253,GO:0051254,GO:0060255,GO:0065007,GO:0071704,GO:0080090,GO:0090304,GO:0097159,GO:0097659,GO:0140110,GO:1901360,GO:1901362,GO:1901363,GO:1901576,GO:1902679,GO:1902680,GO:1903506,GO:1903507,GO:1903508,GO:2000112,GO:2000113,GO:2001141
HiC_scaffold_5	gmst	CDS	9002274	9003662	117.780225	-	0	ID=g14520.t1.CDS1;Parent=g14520.t1
HiC_scaffold_5	gmst	exon	9002274	9003662	117.780225	-	0	ID=g14520.t1.exon1;Parent=g14520.t1
HiC_scaffold_5	gmst	start_codon	9003660	9003662	117.780225	-	0	ID=g14520.t1.start1;Parent=g14520.t1
HiC_scaffold_5	gmst	stop_codon	9042313	9042315	38.440914	-	0	ID=g14521.t1.stop1;Parent=g14521.t1
HiC_scaffold_5	gmst	CDS	9042313	9043892	38.440914	-	2	ID=g14521.t1.CDS1;Parent=g14521.t1
HiC_scaffold_5	gmst	exon	9042313	9043892	38.440914	-	2	ID=g14521.t1.exon1;Parent=g14521.t1
HiC_scaffold_5	gmst	gene	9042313	9059783	.	-	.	ID=g14521
HiC_scaffold_5	gmst	mRNA	9042313	9059783	.	-	.	ID=g14521.t1;Parent=g14521;em_target=9713.XP_006746905.1;em_score=2008.4;em_evalue=0.0;em_tcov=.;em_OGs=KOG1721@1|root,KOG1721@2759|Eukaryota,39XCT@33154|Opisthokonta,3BHER@33208|Metazoa,3D41K@33213|Bilateria,48B1A@7711|Chordata,48ZPX@7742|Vertebrata,3J4Y1@40674|Mammalia,3ENCM@33554|Carnivora;em_COG_cat=K;em_desc=Zinc finger protein;em_max_annot_lvl=33208|Metazoa;em_Preferred_name=ZNF354B;em_KEGG_ko=ko:K09228;em_BRITE=ko00000,ko03000;em_PFAMs=KRAB,zf-C2H2;em_GOs=GO:0000122,GO:0000981,GO:0003674,GO:0003682,GO:0003700,GO:0005488,GO:0006355,GO:0006357,GO:0008150,GO:0009889,GO:0009890,GO:0009892,GO:0010468,GO:0010556,GO:0010558,GO:0010605,GO:0010629,GO:0019219,GO:0019222,GO:0031323,GO:0031324,GO:0031326,GO:0031327,GO:0045892,GO:0045934,GO:0048519,GO:0048523,GO:0050789,GO:0050794,GO:0051171,GO:0051172,GO:0051252,GO:0051253,GO:0060255,GO:0065007,GO:0080090,GO:0140110,GO:1902679,GO:1903506,GO:1903507,GO:2000112,GO:2000113,GO:2001141
HiC_scaffold_5	gmst	intron	9043893	9054982	38.440914	-	0	ID=g14521.t1.intron1;Parent=g14521.t1
HiC_scaffold_5	gmst	CDS	9054983	9055078	38.440914	-	2	ID=g14521.t1.CDS2;Parent=g14521.t1
HiC_scaffold_5	gmst	exon	9054983	9055078	38.440914	-	2	ID=g14521.t1.exon2;Parent=g14521.t1
HiC_scaffold_5	gmst	intron	9055079	9055801	38.440914	-	0	ID=g14521.t1.intron2;Parent=g14521.t1
HiC_scaffold_5	gmst	CDS	9055802	9055928	38.440914	-	0	ID=g14521.t1.CDS3;Parent=g14521.t1
HiC_scaffold_5	gmst	exon	9055802	9055928	38.440914	-	0	ID=g14521.t1.exon3;Parent=g14521.t1
HiC_scaffold_5	gmst	intron	9055929	9059750	38.440914	-	0	ID=g14521.t1.intron3;Parent=g14521.t1
HiC_scaffold_5	gmst	CDS	9059751	9059783	38.440914	-	0	ID=g14521.t1.CDS4;Parent=g14521.t1
HiC_scaffold_5	gmst	exon	9059751	9059783	38.440914	-	0	ID=g14521.t1.exon4;Parent=g14521.t1
HiC_scaffold_5	gmst	start_codon	9059781	9059783	38.440914	-	0	ID=g14521.t1.start1;Parent=g14521.t1
HiC_scaffold_5	AUGUSTUS	stop_codon	9060512	9060514	.	-	0	ID=g14522.t1.stop1;Parent=g14522.t1
HiC_scaffold_5	AUGUSTUS	gene	9060512	9060775	.	-	.	ID=g14522
HiC_scaffold_5	AUGUSTUS	exon	9060512	9060775	.	-	.	ID=g14522.t1.exon1;Parent=g14522.t1
HiC_scaffold_5	AUGUSTUS	mRNA	9060512	9060775	0.43	-	.	ID=g14522.t1;Parent=g14522
HiC_scaffold_5	AUGUSTUS	CDS	9060512	9060775	0.43	-	0	ID=g14522.t1.CDS1;Parent=g14522.t1
HiC_scaffold_5	AUGUSTUS	start_codon	9060773	9060775	.	-	0	ID=g14522.t1.start1;Parent=g14522.t1
HiC_scaffold_5	AUGUSTUS	stop_codon	9074087	9074089	.	-	0	ID=g14523.t1.stop1;Parent=g14523.t1
HiC_scaffold_5	AUGUSTUS	gene	9074087	9075025	.	-	.	ID=g14523
HiC_scaffold_5	AUGUSTUS	exon	9074087	9075025	.	-	.	ID=g14523.t1.exon1;Parent=g14523.t1
HiC_scaffold_5	AUGUSTUS	mRNA	9074087	9075025	1.0	-	.	ID=g14523.t1;Parent=g14523;em_target=9707.XP_004416478.1;em_score=637.1;em_evalue=2e-194;em_tcov=.;em_OGs=2C3P7@1|root,2T9KT@2759|Eukaryota,39U5E@33154|Opisthokonta,3BMC9@33208|Metazoa,3D1ZV@33213|Bilateria,48014@7711|Chordata,48YKV@7742|Vertebrata,3JCDK@40674|Mammalia,3EQDJ@33554|Carnivora;em_COG_cat=T;em_desc=Olfactory receptor;em_max_annot_lvl=33208|Metazoa;em_Preferred_name=OR1G1;em_KEGG_ko=ko:K04257;em_KEGG_Pathway=ko04740,map04740;em_BRITE=ko00000,ko00001,ko04030;em_PFAMs=7tm_4
HiC_scaffold_5	AUGUSTUS	CDS	9074087	9075025	1.0	-	0	ID=g14523.t1.CDS1;Parent=g14523.t1
HiC_scaffold_5	AUGUSTUS	start_codon	9075023	9075025	.	-	0	ID=g14523.t1.start1;Parent=g14523.t1
HiC_scaffold_5	AUGUSTUS	start_codon	9089271	9089273	.	+	0	ID=g14524.t1.start1;Parent=g14524.t1
HiC_scaffold_5	AUGUSTUS	exon	9089271	9089382	.	+	.	ID=g14524.t1.exon1;Parent=g14524.t1
HiC_scaffold_5	AUGUSTUS	CDS	9089271	9089382	1.0	+	0	ID=g14524.t1.CDS1;Parent=g14524.t1
HiC_scaffold_5	AUGUSTUS	gene	9089271	9091869	.	+	.	ID=g14524
HiC_scaffold_5	AUGUSTUS	mRNA	9089271	9091869	0.96	+	.	ID=g14524.t1;Parent=g14524;em_target=9646.ENSAMEP00000009565;em_score=466.9;em_evalue=2e-143;em_tcov=.;em_OGs=KOG0490@1|root,KOG0490@2759|Eukaryota,39U3Y@33154|Opisthokonta,3BK42@33208|Metazoa,3D40J@33213|Bilateria,488NH@7711|Chordata,4994J@7742|Vertebrata,3JNB8@40674|Mammalia,3EXIR@33554|Carnivora;em_COG_cat=K;em_desc=Homeodomain;em_max_annot_lvl=33208|Metazoa;em_Preferred_name=PROP1;em_KEGG_ko=ko:K09327;em_BRITE=ko00000,ko03000;em_PFAMs=Homeobox;em_GOs=GO:0000122,GO:0000976,GO:0000977,GO:0000980,GO:0000981,GO:0001012,GO:0001067,GO:0001158,GO:0001205,GO:0001206,GO:0001227,GO:0001228,GO:0001568,GO:0001708,GO:0001944,GO:0003002,GO:0003674,GO:0003676,GO:0003677,GO:0003682,GO:0003690,GO:0003700,GO:0003705,GO:0005488,GO:0005515,GO:0005575,GO:0005622,GO:0005623,GO:0005667,GO:0006139,GO:0006351,GO:0006355,GO:0006357,GO:0006366,GO:0006725,GO:0006807,GO:0006928,GO:0007154,GO:0007165,GO:0007166,GO:0007267,GO:0007275,GO:0007389,GO:0007399,GO:0007417,GO:0007420,GO:0008013,GO:0008022,GO:0008150,GO:0008152,GO:0009058,GO:0009059,GO:0009653,GO:0009887,GO:0009889,GO:0009890,GO:0009891,GO:0009892,GO:0009893,GO:0009953,GO:0009987,GO:0010467,GO:0010468,GO:0010556,GO:0010557,GO:0010558,GO:0010604,GO:0010605,GO:0010628,GO:0010629,GO:0010941,GO:0016055,GO:0016070,GO:0016477,GO:0018130,GO:0019219,GO:0019222,GO:0019438,GO:0021536,GO:0021761,GO:0021854,GO:0021979,GO:0021983,GO:0021984,GO:0022008,GO:0022612,GO:0023052,GO:0030154,GO:0030182,GO:0030900,GO:0031323,GO:0031324,GO:0031325,GO:0031326,GO:0031327,GO:0031328,GO:0032501,GO:0032502,GO:0032774,GO:0032991,GO:0034641,GO:0034645,GO:0034654,GO:0035270,GO:0035326,GO:0040011,GO:0042981,GO:0043066,GO:0043067,GO:0043069,GO:0043170,GO:0043565,GO:0044212,GO:0044237,GO:0044238,GO:0044249,GO:0044260,GO:0044271,GO:0044424,GO:0044464,GO:0045165,GO:0045892,GO:0045893,GO:0045934,GO:0045935,GO:0045944,GO:0046483,GO:0048513,GO:0048518,GO:0048519,GO:0048522,GO:0048523,GO:0048663,GO:0048665,GO:0048699,GO:0048731,GO:0048732,GO:0048850,GO:0048852,GO:0048853,GO:0048854,GO:0048856,GO:0048869,GO:0048870,GO:0050789,GO:0050794,GO:0050896,GO:0051171,GO:0051172,GO:0051173,GO:0051179,GO:0051252,GO:0051253,GO:0051254,GO:0051674,GO:0051716,GO:0060070,GO:0060126,GO:0060255,GO:0060322,GO:0060548,GO:0065007,GO:0071704,GO:0072358,GO:0072359,GO:0080090,GO:0090304,GO:0097159,GO:0097659,GO:0140110,GO:0198738,GO:1901360,GO:1901362,GO:1901363,GO:1901576,GO:1902679,GO:1902680,GO:1903506,GO:1903507,GO:1903508,GO:1905114,GO:1990837,GO:2000112,GO:2000113,GO:2001141
HiC_scaffold_5	AUGUSTUS	intron	9089383	9090549	1.0	+	.	ID=g14524.t1.intron1;Parent=g14524.t1
HiC_scaffold_5	AUGUSTUS	exon	9090550	9090782	.	+	.	ID=g14524.t1.exon2;Parent=g14524.t1
HiC_scaffold_5	AUGUSTUS	CDS	9090550	9090782	1.0	+	2	ID=g14524.t1.CDS2;Parent=g14524.t1
HiC_scaffold_5	AUGUSTUS	intron	9090783	9091530	1.0	+	.	ID=g14524.t1.intron2;Parent=g14524.t1
HiC_scaffold_5	AUGUSTUS	exon	9091531	9091869	.	+	.	ID=g14524.t1.exon3;Parent=g14524.t1
HiC_scaffold_5	AUGUSTUS	CDS	9091531	9091869	0.96	+	0	ID=g14524.t1.CDS3;Parent=g14524.t1
HiC_scaffold_5	AUGUSTUS	stop_codon	9091867	9091869	.	+	0	ID=g14524.t1.stop1;Parent=g14524.t1
HiC_scaffold_5	AUGUSTUS	start_codon	9222606	9222608	.	+	0	ID=g14525.t1.start1;Parent=g14525.t1
HiC_scaffold_5	AUGUSTUS	gene	9222606	9223547	.	+	.	ID=g14525
HiC_scaffold_5	AUGUSTUS	exon	9222606	9223547	.	+	.	ID=g14525.t1.exon1;Parent=g14525.t1
HiC_scaffold_5	AUGUSTUS	mRNA	9222606	9223547	1.0	+	.	ID=g14525.t1;Parent=g14525;em_target=9668.ENSMPUP00000018343;em_score=691.0;em_evalue=2e-211;em_tcov=.;em_OGs=2C3P7@1|root,2T78S@2759|Eukaryota,3AFQ9@33154|Opisthokonta,3BZBI@33208|Metazoa,3CZYE@33213|Bilateria,47Z0D@7711|Chordata,495KI@7742|Vertebrata,3J76X@40674|Mammalia,3EM2K@33554|Carnivora;em_COG_cat=T;em_desc=Olfactory receptor;em_max_annot_lvl=33208|Metazoa;em_Preferred_name=Olfr54;em_KEGG_ko=ko:K04257;em_KEGG_Pathway=ko04740,map04740;em_BRITE=ko00000,ko00001,ko04030;em_PFAMs=7tm_4
HiC_scaffold_5	AUGUSTUS	CDS	9222606	9223547	1.0	+	0	ID=g14525.t1.CDS1;Parent=g14525.t1
HiC_scaffold_5	AUGUSTUS	stop_codon	9223545	9223547	.	+	0	ID=g14525.t1.stop1;Parent=g14525.t1
HiC_scaffold_5	AUGUSTUS	start_codon	9245952	9245954	.	+	0	ID=g14526.t1.start1;Parent=g14526.t1
HiC_scaffold_5	AUGUSTUS	exon	9245952	9245984	.	+	.	ID=g14526.t1.exon1;Parent=g14526.t1
HiC_scaffold_5	AUGUSTUS	CDS	9245952	9245984	1.0	+	0	ID=g14526.t1.CDS1;Parent=g14526.t1
HiC_scaffold_5	AUGUSTUS	gene	9245952	9260678	.	+	.	ID=g14526
HiC_scaffold_5	AUGUSTUS	mRNA	9245952	9260678	1.0	+	.	ID=g14526.t1;Parent=g14526;em_target=9713.XP_006746905.1;em_score=1775.7;em_evalue=0.0;em_tcov=.;em_OGs=KOG1721@1|root,KOG1721@2759|Eukaryota,39XCT@33154|Opisthokonta,3BHER@33208|Metazoa,3D41K@33213|Bilateria,48B1A@7711|Chordata,48ZPX@7742|Vertebrata,3J4Y1@40674|Mammalia,3ENCM@33554|Carnivora;em_COG_cat=K;em_desc=Zinc finger protein;em_max_annot_lvl=33208|Metazoa;em_Preferred_name=ZNF354B;em_KEGG_ko=ko:K09228;em_BRITE=ko00000,ko03000;em_PFAMs=KRAB,zf-C2H2;em_GOs=GO:0000122,GO:0000981,GO:0003674,GO:0003682,GO:0003700,GO:0005488,GO:0006355,GO:0006357,GO:0008150,GO:0009889,GO:0009890,GO:0009892,GO:0010468,GO:0010556,GO:0010558,GO:0010605,GO:0010629,GO:0019219,GO:0019222,GO:0031323,GO:0031324,GO:0031326,GO:0031327,GO:0045892,GO:0045934,GO:0048519,GO:0048523,GO:0050789,GO:0050794,GO:0051171,GO:0051172,GO:0051252,GO:0051253,GO:0060255,GO:0065007,GO:0080090,GO:0140110,GO:1902679,GO:1903506,GO:1903507,GO:2000112,GO:2000113,GO:2001141
HiC_scaffold_5	AUGUSTUS	intron	9245985	9250843	1.0	+	.	ID=g14526.t1.intron1;Parent=g14526.t1
HiC_scaffold_5	AUGUSTUS	exon	9250844	9250970	.	+	.	ID=g14526.t1.exon2;Parent=g14526.t1
HiC_scaffold_5	AUGUSTUS	CDS	9250844	9250970	1.0	+	0	ID=g14526.t1.CDS2;Parent=g14526.t1
HiC_scaffold_5	AUGUSTUS	intron	9250971	9251693	1.0	+	.	ID=g14526.t1.intron2;Parent=g14526.t1
HiC_scaffold_5	AUGUSTUS	exon	9251694	9251789	.	+	.	ID=g14526.t1.exon3;Parent=g14526.t1
HiC_scaffold_5	AUGUSTUS	CDS	9251694	9251789	1.0	+	2	ID=g14526.t1.CDS3;Parent=g14526.t1
HiC_scaffold_5	AUGUSTUS	intron	9251790	9259119	1.0	+	.	ID=g14526.t1.intron3;Parent=g14526.t1
HiC_scaffold_5	AUGUSTUS	exon	9259120	9260678	.	+	.	ID=g14526.t1.exon4;Parent=g14526.t1
HiC_scaffold_5	AUGUSTUS	CDS	9259120	9260678	1.0	+	2	ID=g14526.t1.CDS4;Parent=g14526.t1
HiC_scaffold_5	AUGUSTUS	stop_codon	9260676	9260678	.	+	0	ID=g14526.t1.stop1;Parent=g14526.t1
HiC_scaffold_5	AUGUSTUS	start_codon	9303259	9303261	.	+	0	ID=g14527.t1.start1;Parent=g14527.t1
HiC_scaffold_5	AUGUSTUS	exon	9303259	9303419	.	+	.	ID=g14527.t1.exon1;Parent=g14527.t1
HiC_scaffold_5	AUGUSTUS	CDS	9303259	9303419	1.0	+	0	ID=g14527.t1.CDS1;Parent=g14527.t1
HiC_scaffold_5	AUGUSTUS	gene	9303259	9321965	.	+	.	ID=g14527
HiC_scaffold_5	AUGUSTUS	mRNA	9303259	9321965	1.0	+	.	ID=g14527.t1;Parent=g14527;em_target=9668.ENSMPUP00000000734;em_score=1126.0;em_evalue=0.0;em_tcov=.;em_OGs=KOG0667@1|root,KOG0671@2759|Eukaryota,38EZY@33154|Opisthokonta,3BB26@33208|Metazoa,3CWNH@33213|Bilateria,4803X@7711|Chordata,48WUY@7742|Vertebrata,3J98V@40674|Mammalia,3EEHN@33554|Carnivora;em_COG_cat=T;em_desc=Belongs to the protein kinase superfamily;em_max_annot_lvl=33208|Metazoa;em_Preferred_name=CLK4;em_EC=2.7.12.1;em_KEGG_ko=ko:K08823;em_BRITE=ko00000,ko01000,ko01001,ko03041;em_PFAMs=Pkinase;em_GOs=GO:0000003,GO:0001654,GO:0001745,GO:0001751,GO:0001754,GO:0002682,GO:0002683,GO:0002790,GO:0003002,GO:0003006,GO:0003674,GO:0003824,GO:0004672,GO:0004674,GO:0004713,GO:0005575,GO:0005622,GO:0005623,GO:0005634,GO:0005737,GO:0005783,GO:0006464,GO:0006468,GO:0006793,GO:0006796,GO:0006807,GO:0006810,GO:0006996,GO:0007049,GO:0007275,GO:0007276,GO:0007281,GO:0007292,GO:0007350,GO:0007389,GO:0007399,GO:0007423,GO:0007548,GO:0008104,GO:0008150,GO:0008152,GO:0008285,GO:0009306,GO:0009653,GO:0009790,GO:0009880,GO:0009887,GO:0009966,GO:0009968,GO:0009987,GO:0010468,GO:0010646,GO:0010648,GO:0012505,GO:0015031,GO:0015833,GO:0016043,GO:0016301,GO:0016310,GO:0016740,GO:0016772,GO:0016773,GO:0018108,GO:0018193,GO:0018212,GO:0019219,GO:0019222,GO:0019538,GO:0019953,GO:0022008,GO:0022402,GO:0022412,GO:0022414,GO:0023051,GO:0023057,GO:0030154,GO:0030182,GO:0030717,GO:0031323,GO:0031347,GO:0032501,GO:0032502,GO:0032504,GO:0032940,GO:0033036,GO:0034121,GO:0034122,GO:0034124,GO:0034125,GO:0035282,GO:0036211,GO:0042051,GO:0042127,GO:0042461,GO:0042462,GO:0042886,GO:0043170,GO:0043226,GO:0043227,GO:0043229,GO:0043231,GO:0043412,GO:0043484,GO:0043900,GO:0043901,GO:0044237,GO:0044238,GO:0044260,GO:0044267,GO:0044424,GO:0044444,GO:0044464,GO:0044703,GO:0045088,GO:0045184,GO:0046530,GO:0046777,GO:0046903,GO:0048468,GO:0048477,GO:0048513,GO:0048519,GO:0048523,GO:0048583,GO:0048585,GO:0048592,GO:0048609,GO:0048666,GO:0048699,GO:0048731,GO:0048749,GO:0048856,GO:0048869,GO:0050776,GO:0050789,GO:0050794,GO:0051171,GO:0051179,GO:0051234,GO:0051239,GO:0051241,GO:0051252,GO:0051276,GO:0051321,GO:0051704,GO:0060255,GO:0061982,GO:0061988,GO:0065007,GO:0070192,GO:0071702,GO:0071704,GO:0071705,GO:0071840,GO:0080090,GO:0080134,GO:0090596,GO:0140096,GO:1901564,GO:1903046,GO:1905936,GO:1905937,GO:2000241,GO:2000242,GO:2000254,GO:2000255
HiC_scaffold_5	AUGUSTUS	intron	9303420	9308205	1.0	+	.	ID=g14527.t1.intron1;Parent=g14527.t1
HiC_scaffold_5	AUGUSTUS	exon	9308206	9308428	.	+	.	ID=g14527.t1.exon2;Parent=g14527.t1
HiC_scaffold_5	AUGUSTUS	CDS	9308206	9308428	1.0	+	1	ID=g14527.t1.CDS2;Parent=g14527.t1
HiC_scaffold_5	AUGUSTUS	intron	9308429	9309553	1.0	+	.	ID=g14527.t1.intron2;Parent=g14527.t1
HiC_scaffold_5	AUGUSTUS	exon	9309554	9309644	.	+	.	ID=g14527.t1.exon3;Parent=g14527.t1
HiC_scaffold_5	AUGUSTUS	CDS	9309554	9309644	1.0	+	0	ID=g14527.t1.CDS3;Parent=g14527.t1
HiC_scaffold_5	AUGUSTUS	intron	9309645	9310040	1.0	+	.	ID=g14527.t1.intron3;Parent=g14527.t1
HiC_scaffold_5	AUGUSTUS	exon	9310041	9310107	.	+	.	ID=g14527.t1.exon4;Parent=g14527.t1
HiC_scaffold_5	AUGUSTUS	CDS	9310041	9310107	1.0	+	2	ID=g14527.t1.CDS4;Parent=g14527.t1
HiC_scaffold_5	AUGUSTUS	intron	9310108	9313193	1.0	+	.	ID=g14527.t1.intron4;Parent=g14527.t1
HiC_scaffold_5	AUGUSTUS	exon	9313194	9313310	.	+	.	ID=g14527.t1.exon5;Parent=g14527.t1
HiC_scaffold_5	AUGUSTUS	CDS	9313194	9313310	1.0	+	1	ID=g14527.t1.CDS5;Parent=g14527.t1
HiC_scaffold_5	AUGUSTUS	intron	9313311	9313400	1.0	+	.	ID=g14527.t1.intron5;Parent=g14527.t1
HiC_scaffold_5	AUGUSTUS	exon	9313401	9313567	.	+	.	ID=g14527.t1.exon6;Parent=g14527.t1
HiC_scaffold_5	AUGUSTUS	CDS	9313401	9313567	1.0	+	1	ID=g14527.t1.CDS6;Parent=g14527.t1
HiC_scaffold_5	AUGUSTUS	intron	9313568	9313764	1.0	+	.	ID=g14527.t1.intron6;Parent=g14527.t1
HiC_scaffold_5	AUGUSTUS	exon	9313765	9313859	.	+	.	ID=g14527.t1.exon7;Parent=g14527.t1
HiC_scaffold_5	AUGUSTUS	CDS	9313765	9313859	1.0	+	2	ID=g14527.t1.CDS7;Parent=g14527.t1
HiC_scaffold_5	AUGUSTUS	intron	9313860	9314116	1.0	+	.	ID=g14527.t1.intron7;Parent=g14527.t1
HiC_scaffold_5	AUGUSTUS	exon	9314117	9314246	.	+	.	ID=g14527.t1.exon8;Parent=g14527.t1
HiC_scaffold_5	AUGUSTUS	CDS	9314117	9314246	1.0	+	0	ID=g14527.t1.CDS8;Parent=g14527.t1
HiC_scaffold_5	AUGUSTUS	intron	9314247	9317604	1.0	+	.	ID=g14527.t1.intron8;Parent=g14527.t1
HiC_scaffold_5	AUGUSTUS	exon	9317605	9317687	.	+	.	ID=g14527.t1.exon9;Parent=g14527.t1
HiC_scaffold_5	AUGUSTUS	CDS	9317605	9317687	1.0	+	2	ID=g14527.t1.CDS9;Parent=g14527.t1
HiC_scaffold_5	AUGUSTUS	intron	9317688	9320932	1.0	+	.	ID=g14527.t1.intron9;Parent=g14527.t1
HiC_scaffold_5	AUGUSTUS	exon	9320933	9321012	.	+	.	ID=g14527.t1.exon10;Parent=g14527.t1
HiC_scaffold_5	AUGUSTUS	CDS	9320933	9321012	1.0	+	0	ID=g14527.t1.CDS10;Parent=g14527.t1
HiC_scaffold_5	AUGUSTUS	intron	9321013	9321644	1.0	+	.	ID=g14527.t1.intron10;Parent=g14527.t1
HiC_scaffold_5	AUGUSTUS	exon	9321645	9321735	.	+	.	ID=g14527.t1.exon11;Parent=g14527.t1
HiC_scaffold_5	AUGUSTUS	CDS	9321645	9321735	1.0	+	1	ID=g14527.t1.CDS11;Parent=g14527.t1
HiC_scaffold_5	AUGUSTUS	intron	9321736	9321824	1.0	+	.	ID=g14527.t1.intron11;Parent=g14527.t1
HiC_scaffold_5	AUGUSTUS	exon	9321825	9321965	.	+	.	ID=g14527.t1.exon12;Parent=g14527.t1
HiC_scaffold_5	AUGUSTUS	CDS	9321825	9321965	1.0	+	0	ID=g14527.t1.CDS12;Parent=g14527.t1
HiC_scaffold_5	AUGUSTUS	stop_codon	9321963	9321965	.	+	0	ID=g14527.t1.stop1;Parent=g14527.t1
HiC_scaffold_5	AUGUSTUS	start_codon	9335658	9335660	.	+	0	ID=g14528.t2.start1;Parent=g14528.t2
HiC_scaffold_5	AUGUSTUS	exon	9335658	9335942	.	+	.	ID=g14528.t2.exon1;Parent=g14528.t2
HiC_scaffold_5	AUGUSTUS	CDS	9335658	9335942	1.0	+	0	ID=g14528.t2.CDS1;Parent=g14528.t2
HiC_scaffold_5	gmst	gene	9335658	9638203	.	+	.	ID=g14528
HiC_scaffold_5	AUGUSTUS	mRNA	9335658	9638203	.	+	.	ID=g14528.t2;Parent=g14528;em_target=29078.XP_008144403.1;em_score=951.1;em_evalue=8.9e-289;em_tcov=.;em_OGs=KOG3544@1|root,KOG3544@2759|Eukaryota,38DSM@33154|Opisthokonta,3BEGV@33208|Metazoa,3CX4N@33213|Bilateria,48AY0@7711|Chordata,48UYQ@7742|Vertebrata,3JC5E@40674|Mammalia,4KWWH@9397|Chiroptera;em_COG_cat=W;em_desc=collagen;em_max_annot_lvl=33208|Metazoa;em_Preferred_name=COL23A1;em_PFAMs=Collagen;em_GOs=GO:0003674,GO:0005488,GO:0005515,GO:0005539,GO:0005575,GO:0005576,GO:0005615,GO:0005622,GO:0005623,GO:0005737,GO:0005783,GO:0005788,GO:0005886,GO:0008150,GO:0008201,GO:0009986,GO:0009987,GO:0012505,GO:0016020,GO:0016043,GO:0022607,GO:0031974,GO:0042802,GO:0042803,GO:0043167,GO:0043168,GO:0043226,GO:0043227,GO:0043229,GO:0043231,GO:0043233,GO:0043933,GO:0044085,GO:0044421,GO:0044422,GO:0044424,GO:0044432,GO:0044444,GO:0044446,GO:0044464,GO:0046983,GO:0051259,GO:0051260,GO:0065003,GO:0070013,GO:0070206,GO:0070207,GO:0071840,GO:0071944,GO:0097367,GO:1901681;em_KEGG_ko=ko:K16617;em_KEGG_Pathway=ko04974,map04974;em_BRITE=ko00000,ko00001,ko00536
HiC_scaffold_5	AUGUSTUS	intron	9335943	9359478	1.0	+	.	ID=g14528.t2.intron1;Parent=g14528.t2
HiC_scaffold_5	AUGUSTUS	exon	9359479	9359545	.	+	.	ID=g14528.t2.exon2;Parent=g14528.t2
HiC_scaffold_5	AUGUSTUS	CDS	9359479	9359545	1.0	+	0	ID=g14528.t2.CDS2;Parent=g14528.t2
HiC_scaffold_5	AUGUSTUS	intron	9359546	9575867	1.0	+	.	ID=g14528.t2.intron2;Parent=g14528.t2
HiC_scaffold_5	AUGUSTUS	exon	9575868	9575912	.	+	.	ID=g14528.t2.exon3;Parent=g14528.t2
HiC_scaffold_5	AUGUSTUS	CDS	9575868	9575912	1.0	+	2	ID=g14528.t2.CDS3;Parent=g14528.t2
HiC_scaffold_5	AUGUSTUS	intron	9575913	9592190	1.0	+	.	ID=g14528.t2.intron3;Parent=g14528.t2
HiC_scaffold_5	AUGUSTUS	exon	9592191	9592198	.	+	.	ID=g14528.t2.exon4;Parent=g14528.t2
HiC_scaffold_5	AUGUSTUS	CDS	9592191	9592198	1.0	+	2	ID=g14528.t2.CDS4;Parent=g14528.t2
HiC_scaffold_5	AUGUSTUS	intron	9592199	9593846	1.0	+	.	ID=g14528.t2.intron4;Parent=g14528.t2
HiC_scaffold_5	AUGUSTUS	exon	9593847	9593873	.	+	.	ID=g14528.t2.exon5;Parent=g14528.t2
HiC_scaffold_5	AUGUSTUS	CDS	9593847	9593873	1.0	+	0	ID=g14528.t2.CDS5;Parent=g14528.t2
HiC_scaffold_5	AUGUSTUS	intron	9593874	9610665	1.0	+	.	ID=g14528.t2.intron5;Parent=g14528.t2
HiC_scaffold_5	AUGUSTUS	exon	9610666	9610692	.	+	.	ID=g14528.t2.exon6;Parent=g14528.t2
HiC_scaffold_5	AUGUSTUS	CDS	9610666	9610692	1.0	+	0	ID=g14528.t2.CDS6;Parent=g14528.t2
HiC_scaffold_5	AUGUSTUS	intron	9610693	9612369	1.0	+	.	ID=g14528.t2.intron6;Parent=g14528.t2
HiC_scaffold_5	AUGUSTUS	exon	9612370	9612396	.	+	.	ID=g14528.t2.exon7;Parent=g14528.t2
HiC_scaffold_5	AUGUSTUS	CDS	9612370	9612396	1.0	+	0	ID=g14528.t2.CDS7;Parent=g14528.t2
HiC_scaffold_5	AUGUSTUS	intron	9612397	9613720	1.0	+	.	ID=g14528.t2.intron7;Parent=g14528.t2
HiC_scaffold_5	AUGUSTUS	exon	9613721	9613747	.	+	.	ID=g14528.t2.exon8;Parent=g14528.t2
HiC_scaffold_5	AUGUSTUS	CDS	9613721	9613747	1.0	+	0	ID=g14528.t2.CDS8;Parent=g14528.t2
HiC_scaffold_5	AUGUSTUS	intron	9613748	9617733	1.0	+	.	ID=g14528.t2.intron8;Parent=g14528.t2
HiC_scaffold_5	AUGUSTUS	exon	9617734	9617850	.	+	.	ID=g14528.t2.exon9;Parent=g14528.t2
HiC_scaffold_5	AUGUSTUS	CDS	9617734	9617850	1.0	+	0	ID=g14528.t2.CDS9;Parent=g14528.t2
HiC_scaffold_5	AUGUSTUS	intron	9617851	9618674	1.0	+	.	ID=g14528.t2.intron9;Parent=g14528.t2
HiC_scaffold_5	AUGUSTUS	exon	9618675	9618710	.	+	.	ID=g14528.t2.exon10;Parent=g14528.t2
HiC_scaffold_5	AUGUSTUS	CDS	9618675	9618710	1.0	+	0	ID=g14528.t2.CDS10;Parent=g14528.t2
HiC_scaffold_5	gmst	CDS	9618708	9618710	62.089736	+	0	ID=g14528.t1.CDS1;Parent=g14528.t1
HiC_scaffold_5	gmst	exon	9618708	9618710	62.089736	+	0	ID=g14528.t1.exon1;Parent=g14528.t1
HiC_scaffold_5	gmst	start_codon	9618708	9618710	62.089736	+	0	ID=g14528.t1.start1;Parent=g14528.t1
HiC_scaffold_5	gmst	mRNA	9618708	9635863	.	+	.	ID=g14528.t1;Parent=g14528;em_target=9668.ENSMPUP00000000735;em_score=627.2;em_evalue=3.4e-191;em_tcov=.;em_OGs=KOG3544@1|root,KOG3544@2759|Eukaryota,38DSM@33154|Opisthokonta,3BEGV@33208|Metazoa,3CX4N@33213|Bilateria,48AY0@7711|Chordata,48UYQ@7742|Vertebrata,3JC5E@40674|Mammalia,3EPHV@33554|Carnivora;em_COG_cat=W;em_desc=Collagen alpha-1(XXIII) chain;em_max_annot_lvl=33208|Metazoa;em_Preferred_name=COL23A1;em_PFAMs=Collagen;em_GOs=GO:0003674,GO:0005488,GO:0005515,GO:0005539,GO:0005575,GO:0005576,GO:0005615,GO:0005622,GO:0005623,GO:0005737,GO:0005783,GO:0005788,GO:0005886,GO:0008150,GO:0008201,GO:0009986,GO:0009987,GO:0012505,GO:0016020,GO:0016043,GO:0022607,GO:0031974,GO:0042802,GO:0042803,GO:0043167,GO:0043168,GO:0043226,GO:0043227,GO:0043229,GO:0043231,GO:0043233,GO:0043933,GO:0044085,GO:0044421,GO:0044422,GO:0044424,GO:0044432,GO:0044444,GO:0044446,GO:0044464,GO:0046983,GO:0051259,GO:0051260,GO:0065003,GO:0070013,GO:0070206,GO:0070207,GO:0071840,GO:0071944,GO:0097367,GO:1901681;em_KEGG_ko=ko:K16617;em_KEGG_Pathway=ko04974,map04974;em_BRITE=ko00000,ko00001,ko00536
HiC_scaffold_5	AUGUSTUS	intron	9618711	9619025	1.0	+	.	ID=g14528.t2.intron10;Parent=g14528.t2
HiC_scaffold_5	gmst	intron	9618711	9619025	62.089736	+	0	ID=g14528.t1.intron1;Parent=g14528.t1
HiC_scaffold_5	AUGUSTUS	exon	9619026	9619052	.	+	.	ID=g14528.t2.exon11;Parent=g14528.t2
HiC_scaffold_5	AUGUSTUS	CDS	9619026	9619052	1.0	+	0	ID=g14528.t2.CDS11;Parent=g14528.t2
HiC_scaffold_5	gmst	CDS	9619026	9619052	62.089736	+	0	ID=g14528.t1.CDS2;Parent=g14528.t1
HiC_scaffold_5	gmst	exon	9619026	9619052	62.089736	+	0	ID=g14528.t1.exon2;Parent=g14528.t1
HiC_scaffold_5	AUGUSTUS	intron	9619053	9619491	1.0	+	.	ID=g14528.t2.intron11;Parent=g14528.t2
HiC_scaffold_5	gmst	intron	9619053	9619491	62.089736	+	0	ID=g14528.t1.intron2;Parent=g14528.t1
HiC_scaffold_5	AUGUSTUS	exon	9619492	9619518	.	+	.	ID=g14528.t2.exon12;Parent=g14528.t2
HiC_scaffold_5	AUGUSTUS	CDS	9619492	9619518	1.0	+	0	ID=g14528.t2.CDS12;Parent=g14528.t2
HiC_scaffold_5	gmst	CDS	9619492	9619518	62.089736	+	0	ID=g14528.t1.CDS3;Parent=g14528.t1
HiC_scaffold_5	gmst	exon	9619492	9619518	62.089736	+	0	ID=g14528.t1.exon3;Parent=g14528.t1
HiC_scaffold_5	AUGUSTUS	intron	9619519	9621412	1.0	+	.	ID=g14528.t2.intron12;Parent=g14528.t2
HiC_scaffold_5	gmst	intron	9619519	9621412	62.089736	+	0	ID=g14528.t1.intron3;Parent=g14528.t1
HiC_scaffold_5	AUGUSTUS	exon	9621413	9621466	.	+	.	ID=g14528.t2.exon13;Parent=g14528.t2
HiC_scaffold_5	AUGUSTUS	CDS	9621413	9621466	1.0	+	0	ID=g14528.t2.CDS13;Parent=g14528.t2
HiC_scaffold_5	gmst	CDS	9621413	9621466	62.089736	+	0	ID=g14528.t1.CDS4;Parent=g14528.t1
HiC_scaffold_5	gmst	exon	9621413	9621466	62.089736	+	0	ID=g14528.t1.exon4;Parent=g14528.t1
HiC_scaffold_5	AUGUSTUS	intron	9621467	9621780	1.0	+	.	ID=g14528.t2.intron13;Parent=g14528.t2
HiC_scaffold_5	gmst	intron	9621467	9621780	62.089736	+	0	ID=g14528.t1.intron4;Parent=g14528.t1
HiC_scaffold_5	AUGUSTUS	exon	9621781	9621843	.	+	.	ID=g14528.t2.exon14;Parent=g14528.t2
HiC_scaffold_5	AUGUSTUS	CDS	9621781	9621843	1.0	+	0	ID=g14528.t2.CDS14;Parent=g14528.t2
HiC_scaffold_5	gmst	CDS	9621781	9621843	62.089736	+	0	ID=g14528.t1.CDS5;Parent=g14528.t1
HiC_scaffold_5	gmst	exon	9621781	9621843	62.089736	+	0	ID=g14528.t1.exon5;Parent=g14528.t1
HiC_scaffold_5	AUGUSTUS	intron	9621844	9622284	1.0	+	.	ID=g14528.t2.intron14;Parent=g14528.t2
HiC_scaffold_5	gmst	intron	9621844	9622284	62.089736	+	0	ID=g14528.t1.intron5;Parent=g14528.t1
HiC_scaffold_5	AUGUSTUS	exon	9622285	9622329	.	+	.	ID=g14528.t2.exon15;Parent=g14528.t2
HiC_scaffold_5	AUGUSTUS	CDS	9622285	9622329	1.0	+	0	ID=g14528.t2.CDS15;Parent=g14528.t2
HiC_scaffold_5	gmst	CDS	9622285	9622329	62.089736	+	0	ID=g14528.t1.CDS6;Parent=g14528.t1
HiC_scaffold_5	gmst	exon	9622285	9622329	62.089736	+	0	ID=g14528.t1.exon6;Parent=g14528.t1
HiC_scaffold_5	AUGUSTUS	intron	9622330	9623677	1.0	+	.	ID=g14528.t2.intron15;Parent=g14528.t2
HiC_scaffold_5	gmst	intron	9622330	9623677	62.089736	+	0	ID=g14528.t1.intron6;Parent=g14528.t1
HiC_scaffold_5	AUGUSTUS	exon	9623678	9623755	.	+	.	ID=g14528.t2.exon16;Parent=g14528.t2
HiC_scaffold_5	AUGUSTUS	CDS	9623678	9623755	1.0	+	0	ID=g14528.t2.CDS16;Parent=g14528.t2
HiC_scaffold_5	gmst	CDS	9623678	9623755	62.089736	+	0	ID=g14528.t1.CDS7;Parent=g14528.t1
HiC_scaffold_5	gmst	exon	9623678	9623755	62.089736	+	0	ID=g14528.t1.exon7;Parent=g14528.t1
HiC_scaffold_5	AUGUSTUS	intron	9623756	9625764	1.0	+	.	ID=g14528.t2.intron16;Parent=g14528.t2
HiC_scaffold_5	gmst	intron	9623756	9625764	62.089736	+	0	ID=g14528.t1.intron7;Parent=g14528.t1
HiC_scaffold_5	AUGUSTUS	exon	9625765	9625818	.	+	.	ID=g14528.t2.exon17;Parent=g14528.t2
HiC_scaffold_5	AUGUSTUS	CDS	9625765	9625818	1.0	+	0	ID=g14528.t2.CDS17;Parent=g14528.t2
HiC_scaffold_5	gmst	CDS	9625765	9625818	62.089736	+	0	ID=g14528.t1.CDS8;Parent=g14528.t1
HiC_scaffold_5	gmst	exon	9625765	9625818	62.089736	+	0	ID=g14528.t1.exon8;Parent=g14528.t1
HiC_scaffold_5	AUGUSTUS	intron	9625819	9626386	1.0	+	.	ID=g14528.t2.intron17;Parent=g14528.t2
HiC_scaffold_5	gmst	intron	9625819	9626386	62.089736	+	0	ID=g14528.t1.intron8;Parent=g14528.t1
HiC_scaffold_5	AUGUSTUS	exon	9626387	9626431	.	+	.	ID=g14528.t2.exon18;Parent=g14528.t2
HiC_scaffold_5	AUGUSTUS	CDS	9626387	9626431	1.0	+	0	ID=g14528.t2.CDS18;Parent=g14528.t2
HiC_scaffold_5	gmst	CDS	9626387	9626431	62.089736	+	0	ID=g14528.t1.CDS9;Parent=g14528.t1
HiC_scaffold_5	gmst	exon	9626387	9626431	62.089736	+	0	ID=g14528.t1.exon9;Parent=g14528.t1
HiC_scaffold_5	AUGUSTUS	intron	9626432	9627246	1.0	+	.	ID=g14528.t2.intron18;Parent=g14528.t2
HiC_scaffold_5	gmst	intron	9626432	9627246	62.089736	+	0	ID=g14528.t1.intron9;Parent=g14528.t1
HiC_scaffold_5	AUGUSTUS	exon	9627247	9627336	.	+	.	ID=g14528.t2.exon19;Parent=g14528.t2
HiC_scaffold_5	AUGUSTUS	CDS	9627247	9627336	1.0	+	0	ID=g14528.t2.CDS19;Parent=g14528.t2
HiC_scaffold_5	gmst	CDS	9627247	9627336	62.089736	+	0	ID=g14528.t1.CDS10;Parent=g14528.t1
HiC_scaffold_5	gmst	exon	9627247	9627336	62.089736	+	0	ID=g14528.t1.exon10;Parent=g14528.t1
HiC_scaffold_5	AUGUSTUS	intron	9627337	9628149	1.0	+	.	ID=g14528.t2.intron19;Parent=g14528.t2
HiC_scaffold_5	gmst	intron	9627337	9628149	62.089736	+	0	ID=g14528.t1.intron10;Parent=g14528.t1
HiC_scaffold_5	AUGUSTUS	exon	9628150	9628212	.	+	.	ID=g14528.t2.exon20;Parent=g14528.t2
HiC_scaffold_5	AUGUSTUS	CDS	9628150	9628212	1.0	+	0	ID=g14528.t2.CDS20;Parent=g14528.t2
HiC_scaffold_5	gmst	CDS	9628150	9628212	62.089736	+	0	ID=g14528.t1.CDS11;Parent=g14528.t1
HiC_scaffold_5	gmst	exon	9628150	9628212	62.089736	+	0	ID=g14528.t1.exon11;Parent=g14528.t1
HiC_scaffold_5	AUGUSTUS	intron	9628213	9628576	1.0	+	.	ID=g14528.t2.intron20;Parent=g14528.t2
HiC_scaffold_5	gmst	intron	9628213	9628576	62.089736	+	0	ID=g14528.t1.intron11;Parent=g14528.t1
HiC_scaffold_5	AUGUSTUS	exon	9628577	9628633	.	+	.	ID=g14528.t2.exon21;Parent=g14528.t2
HiC_scaffold_5	AUGUSTUS	CDS	9628577	9628633	1.0	+	0	ID=g14528.t2.CDS21;Parent=g14528.t2
HiC_scaffold_5	gmst	CDS	9628577	9628633	62.089736	+	0	ID=g14528.t1.CDS12;Parent=g14528.t1
HiC_scaffold_5	gmst	exon	9628577	9628633	62.089736	+	0	ID=g14528.t1.exon12;Parent=g14528.t1
HiC_scaffold_5	AUGUSTUS	intron	9628634	9628850	1.0	+	.	ID=g14528.t2.intron21;Parent=g14528.t2
HiC_scaffold_5	gmst	intron	9628634	9628850	62.089736	+	0	ID=g14528.t1.intron12;Parent=g14528.t1
HiC_scaffold_5	AUGUSTUS	exon	9628851	9628877	.	+	.	ID=g14528.t2.exon22;Parent=g14528.t2
HiC_scaffold_5	AUGUSTUS	CDS	9628851	9628877	1.0	+	0	ID=g14528.t2.CDS22;Parent=g14528.t2
HiC_scaffold_5	gmst	CDS	9628851	9628877	62.089736	+	0	ID=g14528.t1.CDS13;Parent=g14528.t1
HiC_scaffold_5	gmst	exon	9628851	9628877	62.089736	+	0	ID=g14528.t1.exon13;Parent=g14528.t1
HiC_scaffold_5	AUGUSTUS	intron	9628878	9629788	1.0	+	.	ID=g14528.t2.intron22;Parent=g14528.t2
HiC_scaffold_5	gmst	intron	9628878	9629788	62.089736	+	0	ID=g14528.t1.intron13;Parent=g14528.t1
HiC_scaffold_5	AUGUSTUS	exon	9629789	9629851	.	+	.	ID=g14528.t2.exon23;Parent=g14528.t2
HiC_scaffold_5	AUGUSTUS	CDS	9629789	9629851	1.0	+	0	ID=g14528.t2.CDS23;Parent=g14528.t2
HiC_scaffold_5	gmst	CDS	9629789	9629851	62.089736	+	0	ID=g14528.t1.CDS14;Parent=g14528.t1
HiC_scaffold_5	gmst	exon	9629789	9629851	62.089736	+	0	ID=g14528.t1.exon14;Parent=g14528.t1
HiC_scaffold_5	AUGUSTUS	intron	9629852	9629939	1.0	+	.	ID=g14528.t2.intron23;Parent=g14528.t2
HiC_scaffold_5	gmst	intron	9629852	9629939	62.089736	+	0	ID=g14528.t1.intron14;Parent=g14528.t1
HiC_scaffold_5	AUGUSTUS	exon	9629940	9629993	.	+	.	ID=g14528.t2.exon24;Parent=g14528.t2
HiC_scaffold_5	AUGUSTUS	CDS	9629940	9629993	1.0	+	0	ID=g14528.t2.CDS24;Parent=g14528.t2
HiC_scaffold_5	gmst	CDS	9629940	9629993	62.089736	+	0	ID=g14528.t1.CDS15;Parent=g14528.t1
HiC_scaffold_5	gmst	exon	9629940	9629993	62.089736	+	0	ID=g14528.t1.exon15;Parent=g14528.t1
HiC_scaffold_5	AUGUSTUS	intron	9629994	9630195	1.0	+	.	ID=g14528.t2.intron24;Parent=g14528.t2
HiC_scaffold_5	gmst	intron	9629994	9630195	62.089736	+	0	ID=g14528.t1.intron15;Parent=g14528.t1
HiC_scaffold_5	AUGUSTUS	exon	9630196	9630222	.	+	.	ID=g14528.t2.exon25;Parent=g14528.t2
HiC_scaffold_5	AUGUSTUS	CDS	9630196	9630222	1.0	+	0	ID=g14528.t2.CDS25;Parent=g14528.t2
HiC_scaffold_5	gmst	CDS	9630196	9630222	62.089736	+	0	ID=g14528.t1.CDS16;Parent=g14528.t1
HiC_scaffold_5	gmst	exon	9630196	9630222	62.089736	+	0	ID=g14528.t1.exon16;Parent=g14528.t1
HiC_scaffold_5	AUGUSTUS	intron	9630223	9633272	1.0	+	.	ID=g14528.t2.intron25;Parent=g14528.t2
HiC_scaffold_5	gmst	intron	9630223	9633272	62.089736	+	0	ID=g14528.t1.intron16;Parent=g14528.t1
HiC_scaffold_5	AUGUSTUS	exon	9633273	9633326	.	+	.	ID=g14528.t2.exon26;Parent=g14528.t2
HiC_scaffold_5	AUGUSTUS	CDS	9633273	9633326	1.0	+	0	ID=g14528.t2.CDS26;Parent=g14528.t2
HiC_scaffold_5	gmst	CDS	9633273	9633326	62.089736	+	0	ID=g14528.t1.CDS17;Parent=g14528.t1
HiC_scaffold_5	gmst	exon	9633273	9633326	62.089736	+	0	ID=g14528.t1.exon17;Parent=g14528.t1
HiC_scaffold_5	AUGUSTUS	intron	9633327	9633504	1.0	+	.	ID=g14528.t2.intron26;Parent=g14528.t2
HiC_scaffold_5	gmst	intron	9633327	9633504	62.089736	+	0	ID=g14528.t1.intron17;Parent=g14528.t1
HiC_scaffold_5	AUGUSTUS	exon	9633505	9633591	.	+	.	ID=g14528.t2.exon27;Parent=g14528.t2
HiC_scaffold_5	AUGUSTUS	CDS	9633505	9633591	1.0	+	0	ID=g14528.t2.CDS27;Parent=g14528.t2
HiC_scaffold_5	gmst	CDS	9633505	9633591	62.089736	+	0	ID=g14528.t1.CDS18;Parent=g14528.t1
HiC_scaffold_5	gmst	exon	9633505	9633591	62.089736	+	0	ID=g14528.t1.exon18;Parent=g14528.t1
HiC_scaffold_5	AUGUSTUS	intron	9633592	9635386	1.0	+	.	ID=g14528.t2.intron27;Parent=g14528.t2
HiC_scaffold_5	gmst	intron	9633592	9635386	62.089736	+	0	ID=g14528.t1.intron18;Parent=g14528.t1
HiC_scaffold_5	AUGUSTUS	exon	9635387	9635425	.	+	.	ID=g14528.t2.exon28;Parent=g14528.t2
HiC_scaffold_5	AUGUSTUS	CDS	9635387	9635425	0.99	+	0	ID=g14528.t2.CDS28;Parent=g14528.t2
HiC_scaffold_5	gmst	CDS	9635387	9635425	62.089736	+	0	ID=g14528.t1.CDS19;Parent=g14528.t1
HiC_scaffold_5	gmst	exon	9635387	9635425	62.089736	+	0	ID=g14528.t1.exon19;Parent=g14528.t1
HiC_scaffold_5	gmst	intron	9635426	9635860	62.089736	+	0	ID=g14528.t1.intron19;Parent=g14528.t1
HiC_scaffold_5	AUGUSTUS	intron	9635426	9638197	0.48	+	.	ID=g14528.t2.intron28;Parent=g14528.t2
HiC_scaffold_5	gmst	CDS	9635861	9635863	62.089736	+	0	ID=g14528.t1.CDS20;Parent=g14528.t1
HiC_scaffold_5	gmst	exon	9635861	9635863	62.089736	+	0	ID=g14528.t1.exon20;Parent=g14528.t1
HiC_scaffold_5	gmst	stop_codon	9635861	9635863	62.089736	+	0	ID=g14528.t1.stop1;Parent=g14528.t1
HiC_scaffold_5	AUGUSTUS	exon	9638198	9638203	.	+	.	ID=g14528.t2.exon29;Parent=g14528.t2
HiC_scaffold_5	AUGUSTUS	CDS	9638198	9638203	0.48	+	0	ID=g14528.t2.CDS29;Parent=g14528.t2
HiC_scaffold_5	AUGUSTUS	stop_codon	9638201	9638203	.	+	0	ID=g14528.t2.stop1;Parent=g14528.t2
HiC_scaffold_5	AUGUSTUS	start_codon	9638707	9638709	.	+	0	ID=g14529.t1.start1;Parent=g14529.t1
HiC_scaffold_5	AUGUSTUS	exon	9638707	9638765	.	+	.	ID=g14529.t1.exon1;Parent=g14529.t1
HiC_scaffold_5	AUGUSTUS	CDS	9638707	9638765	1.0	+	0	ID=g14529.t1.CDS1;Parent=g14529.t1
HiC_scaffold_5	AUGUSTUS	gene	9638707	9670058	.	+	.	ID=g14529
HiC_scaffold_5	AUGUSTUS	mRNA	9638707	9670058	1.0	+	.	ID=g14529.t1;Parent=g14529;em_target=9668.ENSMPUP00000000739;em_score=1022.7;em_evalue=0.0;em_tcov=.;em_OGs=COG0160@1|root,KOG1403@2759|Eukaryota,38GHK@33154|Opisthokonta,3BBKV@33208|Metazoa,3CX69@33213|Bilateria,480YP@7711|Chordata,48XUF@7742|Vertebrata,3J5IR@40674|Mammalia,3ENSH@33554|Carnivora;em_COG_cat=E;em_desc=5-phosphohydroxy-L-lysine phospho-lyase;em_max_annot_lvl=33208|Metazoa;em_Preferred_name=PHYKPL;em_EC=4.2.3.134,4.2.3.2;em_KEGG_ko=ko:K14286,ko:K18202;em_KEGG_Pathway=ko00310,ko00564,ko01100,map00310,map00564,map01100;em_KEGG_Reaction=R00748,R10270;em_KEGG_rclass=RC00369,RC03099;em_BRITE=ko00000,ko00001,ko01000;em_PFAMs=Aminotran_3;em_GOs=GO:0003674,GO:0003824,GO:0005488,GO:0005515,GO:0005575,GO:0005622,GO:0005623,GO:0005737,GO:0005739,GO:0005759,GO:0006082,GO:0006520,GO:0006553,GO:0006554,GO:0006807,GO:0008144,GO:0008150,GO:0008152,GO:0008453,GO:0008483,GO:0009056,GO:0009063,GO:0009066,GO:0009068,GO:0009636,GO:0009987,GO:0016054,GO:0016740,GO:0016769,GO:0016829,GO:0016835,GO:0016838,GO:0019752,GO:0019842,GO:0030170,GO:0030574,GO:0031974,GO:0032963,GO:0035094,GO:0036094,GO:0042221,GO:0042493,GO:0042802,GO:0043167,GO:0043168,GO:0043226,GO:0043227,GO:0043229,GO:0043231,GO:0043233,GO:0043436,GO:0044237,GO:0044238,GO:0044248,GO:0044281,GO:0044282,GO:0044422,GO:0044424,GO:0044429,GO:0044444,GO:0044446,GO:0044464,GO:0046395,GO:0048037,GO:0050459,GO:0050662,GO:0050896,GO:0070013,GO:0070279,GO:0071704,GO:0097159,GO:1901363,GO:1901564,GO:1901565,GO:1901575,GO:1901605,GO:1901606
HiC_scaffold_5	AUGUSTUS	intron	9638766	9639629	1.0	+	.	ID=g14529.t1.intron1;Parent=g14529.t1
HiC_scaffold_5	AUGUSTUS	exon	9639630	9639748	.	+	.	ID=g14529.t1.exon2;Parent=g14529.t1
HiC_scaffold_5	AUGUSTUS	CDS	9639630	9639748	1.0	+	1	ID=g14529.t1.CDS2;Parent=g14529.t1
HiC_scaffold_5	AUGUSTUS	intron	9639749	9640806	1.0	+	.	ID=g14529.t1.intron2;Parent=g14529.t1
HiC_scaffold_5	AUGUSTUS	exon	9640807	9640966	.	+	.	ID=g14529.t1.exon3;Parent=g14529.t1
HiC_scaffold_5	AUGUSTUS	CDS	9640807	9640966	1.0	+	2	ID=g14529.t1.CDS3;Parent=g14529.t1
HiC_scaffold_5	AUGUSTUS	intron	9640967	9643958	1.0	+	.	ID=g14529.t1.intron3;Parent=g14529.t1
HiC_scaffold_5	AUGUSTUS	exon	9643959	9644033	.	+	.	ID=g14529.t1.exon4;Parent=g14529.t1
HiC_scaffold_5	AUGUSTUS	CDS	9643959	9644033	1.0	+	1	ID=g14529.t1.CDS4;Parent=g14529.t1
HiC_scaffold_5	AUGUSTUS	intron	9644034	9644648	1.0	+	.	ID=g14529.t1.intron4;Parent=g14529.t1
HiC_scaffold_5	AUGUSTUS	exon	9644649	9644736	.	+	.	ID=g14529.t1.exon5;Parent=g14529.t1
HiC_scaffold_5	AUGUSTUS	CDS	9644649	9644736	1.0	+	1	ID=g14529.t1.CDS5;Parent=g14529.t1
HiC_scaffold_5	AUGUSTUS	intron	9644737	9644813	1.0	+	.	ID=g14529.t1.intron5;Parent=g14529.t1
HiC_scaffold_5	AUGUSTUS	exon	9644814	9644930	.	+	.	ID=g14529.t1.exon6;Parent=g14529.t1
HiC_scaffold_5	AUGUSTUS	CDS	9644814	9644930	1.0	+	0	ID=g14529.t1.CDS6;Parent=g14529.t1
HiC_scaffold_5	AUGUSTUS	intron	9644931	9646344	1.0	+	.	ID=g14529.t1.intron6;Parent=g14529.t1
HiC_scaffold_5	AUGUSTUS	exon	9646345	9646427	.	+	.	ID=g14529.t1.exon7;Parent=g14529.t1
HiC_scaffold_5	AUGUSTUS	CDS	9646345	9646427	1.0	+	0	ID=g14529.t1.CDS7;Parent=g14529.t1
HiC_scaffold_5	AUGUSTUS	intron	9646428	9646684	1.0	+	.	ID=g14529.t1.intron7;Parent=g14529.t1
HiC_scaffold_5	AUGUSTUS	exon	9646685	9646910	.	+	.	ID=g14529.t1.exon8;Parent=g14529.t1
HiC_scaffold_5	AUGUSTUS	CDS	9646685	9646910	1.0	+	1	ID=g14529.t1.CDS8;Parent=g14529.t1
HiC_scaffold_5	AUGUSTUS	intron	9646911	9667258	1.0	+	.	ID=g14529.t1.intron8;Parent=g14529.t1
HiC_scaffold_5	AUGUSTUS	exon	9667259	9667413	.	+	.	ID=g14529.t1.exon9;Parent=g14529.t1
HiC_scaffold_5	AUGUSTUS	CDS	9667259	9667413	1.0	+	0	ID=g14529.t1.CDS9;Parent=g14529.t1
HiC_scaffold_5	AUGUSTUS	intron	9667414	9667829	1.0	+	.	ID=g14529.t1.intron9;Parent=g14529.t1
HiC_scaffold_5	AUGUSTUS	exon	9667830	9667919	.	+	.	ID=g14529.t1.exon10;Parent=g14529.t1
HiC_scaffold_5	AUGUSTUS	CDS	9667830	9667919	1.0	+	1	ID=g14529.t1.CDS10;Parent=g14529.t1
HiC_scaffold_5	AUGUSTUS	intron	9667920	9669065	1.0	+	.	ID=g14529.t1.intron10;Parent=g14529.t1
HiC_scaffold_5	AUGUSTUS	exon	9669066	9669196	.	+	.	ID=g14529.t1.exon11;Parent=g14529.t1
HiC_scaffold_5	AUGUSTUS	CDS	9669066	9669196	1.0	+	1	ID=g14529.t1.CDS11;Parent=g14529.t1
HiC_scaffold_5	AUGUSTUS	intron	9669197	9670008	1.0	+	.	ID=g14529.t1.intron11;Parent=g14529.t1
HiC_scaffold_5	AUGUSTUS	exon	9670009	9670058	.	+	.	ID=g14529.t1.exon12;Parent=g14529.t1
HiC_scaffold_5	AUGUSTUS	CDS	9670009	9670058	1.0	+	2	ID=g14529.t1.CDS12;Parent=g14529.t1
HiC_scaffold_5	AUGUSTUS	stop_codon	9670056	9670058	.	+	0	ID=g14529.t1.stop1;Parent=g14529.t1
HiC_scaffold_5	AUGUSTUS	stop_codon	9671317	9671319	.	-	0	ID=g14530.t1.stop1;Parent=g14530.t1
HiC_scaffold_5	gmst	stop_codon	9671317	9671319	66.4887	-	0	ID=g14530.t2.stop1;Parent=g14530.t2
HiC_scaffold_5	AUGUSTUS	exon	9671317	9671387	.	-	.	ID=g14530.t1.exon1;Parent=g14530.t1
HiC_scaffold_5	AUGUSTUS	CDS	9671317	9671387	1.0	-	2	ID=g14530.t1.CDS1;Parent=g14530.t1
HiC_scaffold_5	gmst	CDS	9671317	9671387	66.4887	-	2	ID=g14530.t2.CDS1;Parent=g14530.t2
HiC_scaffold_5	gmst	exon	9671317	9671387	66.4887	-	2	ID=g14530.t2.exon1;Parent=g14530.t2
HiC_scaffold_5	AUGUSTUS	gene	9671317	9677131	.	-	.	ID=g14530
HiC_scaffold_5	gmst	mRNA	9671317	9677131	.	-	.	ID=g14530.t2;Parent=g14530;em_target=9913.ENSBTAP00000018114;em_score=610.5;em_evalue=1.7e-186;em_tcov=.;em_OGs=KOG0118@1|root,KOG0118@2759|Eukaryota,38H08@33154|Opisthokonta,3BAHX@33208|Metazoa,3D02D@33213|Bilateria,48997@7711|Chordata,48XB7@7742|Vertebrata,3J7DM@40674|Mammalia,4J8TD@91561|Cetartiodactyla;em_COG_cat=A;em_desc=heterogeneous nuclear ribonucleoprotein A B;em_max_annot_lvl=33208|Metazoa;em_Preferred_name=HNRNPAB;em_KEGG_ko=ko:K03102,ko:K13044;em_BRITE=ko00000,ko00001,ko03019,ko03041;em_PFAMs=CBFNT,RRM_1;em_GOs=GO:0000122,GO:0001837,GO:0003674,GO:0003676,GO:0003723,GO:0003729,GO:0005488,GO:0005575,GO:0005622,GO:0005623,GO:0005634,GO:0005654,GO:0005667,GO:0005737,GO:0006355,GO:0006357,GO:0007275,GO:0008150,GO:0009888,GO:0009889,GO:0009890,GO:0009891,GO:0009892,GO:0009893,GO:0009987,GO:0010468,GO:0010556,GO:0010557,GO:0010558,GO:0010604,GO:0010605,GO:0010628,GO:0010629,GO:0019219,GO:0019222,GO:0030154,GO:0031323,GO:0031324,GO:0031325,GO:0031326,GO:0031327,GO:0031328,GO:0031974,GO:0031981,GO:0032501,GO:0032502,GO:0032991,GO:0043226,GO:0043227,GO:0043229,GO:0043231,GO:0043233,GO:0044422,GO:0044424,GO:0044428,GO:0044446,GO:0044464,GO:0044798,GO:0045892,GO:0045893,GO:0045934,GO:0045935,GO:0048513,GO:0048518,GO:0048519,GO:0048522,GO:0048523,GO:0048731,GO:0048762,GO:0048856,GO:0048869,GO:0050789,GO:0050794,GO:0051171,GO:0051172,GO:0051173,GO:0051252,GO:0051253,GO:0051254,GO:0060255,GO:0060485,GO:0065007,GO:0070013,GO:0080090,GO:0090575,GO:0097159,GO:1901363,GO:1902679,GO:1902680,GO:1903506,GO:1903507,GO:1903508,GO:1990904,GO:2000112,GO:2000113,GO:2001141;em_KEGG_Pathway=ko04320,map04320
HiC_scaffold_5	AUGUSTUS	mRNA	9671317	9677131	1.0	-	.	ID=g14530.t1;Parent=g14530;em_target=9541.XP_005558764.1;em_score=729.4;em_evalue=2.5e-222;em_tcov=.;em_OGs=KOG0118@1|root,KOG0118@2759|Eukaryota,38H08@33154|Opisthokonta,3BAHX@33208|Metazoa,3D02D@33213|Bilateria,48997@7711|Chordata,48XB7@7742|Vertebrata,3J7DM@40674|Mammalia,35J90@314146|Euarchontoglires,4MCHB@9443|Primates,35X5Z@314294|Cercopithecoidea;em_COG_cat=A;em_desc=Heterogeneous nuclear ribonucleoprotein A B;em_max_annot_lvl=33208|Metazoa;em_Preferred_name=HNRNPAB;em_KEGG_ko=ko:K03102,ko:K13044;em_BRITE=ko00000,ko00001,ko03019,ko03041;em_PFAMs=CBFNT,RRM_1;em_GOs=GO:0000122,GO:0001837,GO:0003674,GO:0003676,GO:0003723,GO:0003729,GO:0005488,GO:0005575,GO:0005622,GO:0005623,GO:0005634,GO:0005654,GO:0005667,GO:0005737,GO:0006355,GO:0006357,GO:0007275,GO:0008150,GO:0009888,GO:0009889,GO:0009890,GO:0009891,GO:0009892,GO:0009893,GO:0009987,GO:0010468,GO:0010556,GO:0010557,GO:0010558,GO:0010604,GO:0010605,GO:0010628,GO:0010629,GO:0019219,GO:0019222,GO:0030154,GO:0031323,GO:0031324,GO:0031325,GO:0031326,GO:0031327,GO:0031328,GO:0031974,GO:0031981,GO:0032501,GO:0032502,GO:0032991,GO:0043226,GO:0043227,GO:0043229,GO:0043231,GO:0043233,GO:0044422,GO:0044424,GO:0044428,GO:0044446,GO:0044464,GO:0044798,GO:0045892,GO:0045893,GO:0045934,GO:0045935,GO:0048513,GO:0048518,GO:0048519,GO:0048522,GO:0048523,GO:0048731,GO:0048762,GO:0048856,GO:0048869,GO:0050789,GO:0050794,GO:0051171,GO:0051172,GO:0051173,GO:0051252,GO:0051253,GO:0051254,GO:0060255,GO:0060485,GO:0065007,GO:0070013,GO:0080090,GO:0090575,GO:0097159,GO:1901363,GO:1902679,GO:1902680,GO:1903506,GO:1903507,GO:1903508,GO:1990904,GO:2000112,GO:2000113,GO:2001141;em_KEGG_Pathway=ko04320,map04320
HiC_scaffold_5	AUGUSTUS	intron	9671388	9671682	1.0	-	.	ID=g14530.t1.intron1;Parent=g14530.t1
HiC_scaffold_5	gmst	intron	9671388	9672486	66.4887	-	0	ID=g14530.t2.intron1;Parent=g14530.t2
HiC_scaffold_5	AUGUSTUS	exon	9671683	9671823	.	-	.	ID=g14530.t1.exon2;Parent=g14530.t1
HiC_scaffold_5	AUGUSTUS	CDS	9671683	9671823	1.0	-	2	ID=g14530.t1.CDS2;Parent=g14530.t1
HiC_scaffold_5	AUGUSTUS	intron	9671824	9672486	1.0	-	.	ID=g14530.t1.intron2;Parent=g14530.t1
HiC_scaffold_5	AUGUSTUS	exon	9672487	9672604	.	-	.	ID=g14530.t1.exon3;Parent=g14530.t1
HiC_scaffold_5	AUGUSTUS	CDS	9672487	9672604	1.0	-	0	ID=g14530.t1.CDS3;Parent=g14530.t1
HiC_scaffold_5	gmst	CDS	9672487	9672604	66.4887	-	0	ID=g14530.t2.CDS2;Parent=g14530.t2
HiC_scaffold_5	gmst	exon	9672487	9672604	66.4887	-	0	ID=g14530.t2.exon2;Parent=g14530.t2
HiC_scaffold_5	AUGUSTUS	intron	9672605	9674796	1.0	-	.	ID=g14530.t1.intron3;Parent=g14530.t1
HiC_scaffold_5	gmst	intron	9672605	9674796	66.4887	-	0	ID=g14530.t2.intron2;Parent=g14530.t2
HiC_scaffold_5	AUGUSTUS	exon	9674797	9674928	.	-	.	ID=g14530.t1.exon4;Parent=g14530.t1
HiC_scaffold_5	AUGUSTUS	CDS	9674797	9674928	1.0	-	0	ID=g14530.t1.CDS4;Parent=g14530.t1
HiC_scaffold_5	gmst	CDS	9674797	9674928	66.4887	-	0	ID=g14530.t2.CDS3;Parent=g14530.t2
HiC_scaffold_5	gmst	exon	9674797	9674928	66.4887	-	0	ID=g14530.t2.exon3;Parent=g14530.t2
HiC_scaffold_5	AUGUSTUS	intron	9674929	9675124	1.0	-	.	ID=g14530.t1.intron4;Parent=g14530.t1
HiC_scaffold_5	gmst	intron	9674929	9675124	66.4887	-	0	ID=g14530.t2.intron3;Parent=g14530.t2
HiC_scaffold_5	AUGUSTUS	exon	9675125	9675283	.	-	.	ID=g14530.t1.exon5;Parent=g14530.t1
HiC_scaffold_5	AUGUSTUS	CDS	9675125	9675283	1.0	-	0	ID=g14530.t1.CDS5;Parent=g14530.t1
HiC_scaffold_5	gmst	CDS	9675125	9675283	66.4887	-	0	ID=g14530.t2.CDS4;Parent=g14530.t2
HiC_scaffold_5	gmst	exon	9675125	9675283	66.4887	-	0	ID=g14530.t2.exon4;Parent=g14530.t2
HiC_scaffold_5	AUGUSTUS	intron	9675284	9675962	1.0	-	.	ID=g14530.t1.intron5;Parent=g14530.t1
HiC_scaffold_5	gmst	intron	9675284	9675962	66.4887	-	0	ID=g14530.t2.intron4;Parent=g14530.t2
HiC_scaffold_5	AUGUSTUS	exon	9675963	9676131	.	-	.	ID=g14530.t1.exon6;Parent=g14530.t1
HiC_scaffold_5	AUGUSTUS	CDS	9675963	9676131	1.0	-	1	ID=g14530.t1.CDS6;Parent=g14530.t1
HiC_scaffold_5	gmst	CDS	9675963	9676131	66.4887	-	1	ID=g14530.t2.CDS5;Parent=g14530.t2
HiC_scaffold_5	gmst	exon	9675963	9676131	66.4887	-	1	ID=g14530.t2.exon5;Parent=g14530.t2
HiC_scaffold_5	AUGUSTUS	intron	9676132	9676922	1.0	-	.	ID=g14530.t1.intron6;Parent=g14530.t1
HiC_scaffold_5	gmst	intron	9676132	9676922	66.4887	-	0	ID=g14530.t2.intron5;Parent=g14530.t2
HiC_scaffold_5	AUGUSTUS	exon	9676923	9677131	.	-	.	ID=g14530.t1.exon7;Parent=g14530.t1
HiC_scaffold_5	AUGUSTUS	CDS	9676923	9677131	1.0	-	0	ID=g14530.t1.CDS7;Parent=g14530.t1
HiC_scaffold_5	gmst	CDS	9676923	9677131	66.4887	-	0	ID=g14530.t2.CDS6;Parent=g14530.t2
HiC_scaffold_5	gmst	exon	9676923	9677131	66.4887	-	0	ID=g14530.t2.exon6;Parent=g14530.t2
HiC_scaffold_5	AUGUSTUS	start_codon	9677129	9677131	.	-	0	ID=g14530.t1.start1;Parent=g14530.t1
HiC_scaffold_5	gmst	start_codon	9677129	9677131	66.4887	-	0	ID=g14530.t2.start1;Parent=g14530.t2
HiC_scaffold_5	AUGUSTUS	start_codon	9703741	9703743	.	+	0	ID=g14531.t1.start1;Parent=g14531.t1
HiC_scaffold_5	AUGUSTUS	exon	9703741	9703906	.	+	.	ID=g14531.t1.exon1;Parent=g14531.t1
HiC_scaffold_5	AUGUSTUS	CDS	9703741	9703906	1.0	+	0	ID=g14531.t1.CDS1;Parent=g14531.t1
HiC_scaffold_5	AUGUSTUS	gene	9703741	9706798	.	+	.	ID=g14531
HiC_scaffold_5	AUGUSTUS	mRNA	9703741	9706798	1.0	+	.	ID=g14531.t1;Parent=g14531;em_target=9668.ENSMPUP00000000744;em_score=342.1;em_evalue=1.1e-105;em_tcov=.;em_OGs=COG1358@1|root,KOG3167@2759|Eukaryota,3A0G7@33154|Opisthokonta,3BPVH@33208|Metazoa,3D6NR@33213|Bilateria,48E6F@7711|Chordata,492ZW@7742|Vertebrata,3J9P6@40674|Mammalia,3EPFP@33554|Carnivora;em_COG_cat=A;em_desc=H ACA ribonucleoprotein complex subunit 2;em_max_annot_lvl=33208|Metazoa;em_Preferred_name=NHP2;em_KEGG_ko=ko:K02449,ko:K11129;em_KEGG_Pathway=ko03008,map03008;em_KEGG_Module=M00425;em_BRITE=ko00000,ko00001,ko00002,ko01000,ko01001,ko03009,ko03032;em_PFAMs=Ribosomal_L7Ae;em_GOs=GO:0000154,GO:0000469,GO:0000470,GO:0000723,GO:0001522,GO:0003674,GO:0003676,GO:0003723,GO:0005488,GO:0005575,GO:0005622,GO:0005623,GO:0005634,GO:0005654,GO:0005697,GO:0005730,GO:0005732,GO:0006139,GO:0006259,GO:0006278,GO:0006364,GO:0006396,GO:0006412,GO:0006518,GO:0006725,GO:0006807,GO:0006996,GO:0007004,GO:0008150,GO:0008152,GO:0009058,GO:0009059,GO:0009451,GO:0009987,GO:0010467,GO:0010833,GO:0015030,GO:0016043,GO:0016070,GO:0016072,GO:0016073,GO:0016604,GO:0018130,GO:0019438,GO:0019538,GO:0022613,GO:0030515,GO:0031118,GO:0031120,GO:0031429,GO:0031974,GO:0031981,GO:0032200,GO:0032991,GO:0034470,GO:0034513,GO:0034641,GO:0034645,GO:0034654,GO:0034660,GO:0040031,GO:0042254,GO:0042273,GO:0042592,GO:0043043,GO:0043170,GO:0043226,GO:0043227,GO:0043228,GO:0043229,GO:0043231,GO:0043232,GO:0043233,GO:0043412,GO:0043603,GO:0043604,GO:0044085,GO:0044237,GO:0044238,GO:0044249,GO:0044260,GO:0044267,GO:0044271,GO:0044422,GO:0044424,GO:0044428,GO:0044446,GO:0044451,GO:0044452,GO:0044464,GO:0046483,GO:0051276,GO:0060249,GO:0065007,GO:0065008,GO:0070013,GO:0070034,GO:0071704,GO:0071840,GO:0071897,GO:0072588,GO:0072589,GO:0090304,GO:0090305,GO:0090501,GO:0090661,GO:0097159,GO:1901360,GO:1901362,GO:1901363,GO:1901564,GO:1901566,GO:1901576,GO:1902494,GO:1990904;em_EC=2.7.11.22
HiC_scaffold_5	AUGUSTUS	intron	9703907	9703985	1.0	+	.	ID=g14531.t1.intron1;Parent=g14531.t1
HiC_scaffold_5	AUGUSTUS	exon	9703986	9704055	.	+	.	ID=g14531.t1.exon2;Parent=g14531.t1
HiC_scaffold_5	AUGUSTUS	CDS	9703986	9704055	1.0	+	2	ID=g14531.t1.CDS2;Parent=g14531.t1
HiC_scaffold_5	AUGUSTUS	intron	9704056	9705976	1.0	+	.	ID=g14531.t1.intron2;Parent=g14531.t1
HiC_scaffold_5	AUGUSTUS	exon	9705977	9706082	.	+	.	ID=g14531.t1.exon3;Parent=g14531.t1
HiC_scaffold_5	AUGUSTUS	CDS	9705977	9706082	1.0	+	1	ID=g14531.t1.CDS3;Parent=g14531.t1
HiC_scaffold_5	AUGUSTUS	intron	9706083	9706672	1.0	+	.	ID=g14531.t1.intron3;Parent=g14531.t1
HiC_scaffold_5	AUGUSTUS	exon	9706673	9706798	.	+	.	ID=g14531.t1.exon4;Parent=g14531.t1
HiC_scaffold_5	AUGUSTUS	CDS	9706673	9706798	1.0	+	0	ID=g14531.t1.CDS4;Parent=g14531.t1
HiC_scaffold_5	AUGUSTUS	stop_codon	9706796	9706798	.	+	0	ID=g14531.t1.stop1;Parent=g14531.t1
HiC_scaffold_5	AUGUSTUS	stop_codon	9708336	9708338	.	-	0	ID=g14532.t1.stop1;Parent=g14532.t1
HiC_scaffold_5	AUGUSTUS	exon	9708336	9708399	.	-	.	ID=g14532.t1.exon1;Parent=g14532.t1
HiC_scaffold_5	AUGUSTUS	CDS	9708336	9708399	1.0	-	1	ID=g14532.t1.CDS1;Parent=g14532.t1
HiC_scaffold_5	AUGUSTUS	gene	9708336	9718754	.	-	.	ID=g14532
HiC_scaffold_5	AUGUSTUS	mRNA	9708336	9718754	1.0	-	.	ID=g14532.t1;Parent=g14532;em_target=9668.ENSMPUP00000000743;em_score=889.3;em_evalue=1.2e-270;em_tcov=.;em_OGs=COG5109@1|root,KOG2817@2759|Eukaryota,38CGT@33154|Opisthokonta,3BGZ1@33208|Metazoa,3CRCB@33213|Bilateria,482RZ@7711|Chordata,48WZ4@7742|Vertebrata,3J21A@40674|Mammalia,3EJPB@33554|Carnivora;em_COG_cat=O;em_desc=Required for meiotic nuclear division 5 homolog B;em_max_annot_lvl=33208|Metazoa;em_Preferred_name=RMND5B;em_PFAMs=CLTH,zf-RING_UBOX;em_GOs=GO:0005575,GO:0005622,GO:0005623,GO:0005634,GO:0005737,GO:0006508,GO:0006511,GO:0006807,GO:0008150,GO:0008152,GO:0009056,GO:0009057,GO:0009987,GO:0010498,GO:0019538,GO:0019941,GO:0030163,GO:0032991,GO:0034657,GO:0043161,GO:0043170,GO:0043226,GO:0043227,GO:0043229,GO:0043231,GO:0043632,GO:0044237,GO:0044238,GO:0044248,GO:0044257,GO:0044260,GO:0044265,GO:0044267,GO:0044424,GO:0044464,GO:0051603,GO:0071704,GO:1901564,GO:1901565,GO:1901575
HiC_scaffold_5	AUGUSTUS	intron	9708400	9708485	1.0	-	.	ID=g14532.t1.intron1;Parent=g14532.t1
HiC_scaffold_5	AUGUSTUS	exon	9708486	9708640	.	-	.	ID=g14532.t1.exon2;Parent=g14532.t1
HiC_scaffold_5	AUGUSTUS	CDS	9708486	9708640	1.0	-	0	ID=g14532.t1.CDS2;Parent=g14532.t1
HiC_scaffold_5	AUGUSTUS	intron	9708641	9708742	1.0	-	.	ID=g14532.t1.intron2;Parent=g14532.t1
HiC_scaffold_5	AUGUSTUS	exon	9708743	9708845	.	-	.	ID=g14532.t1.exon3;Parent=g14532.t1
HiC_scaffold_5	AUGUSTUS	CDS	9708743	9708845	1.0	-	1	ID=g14532.t1.CDS3;Parent=g14532.t1
HiC_scaffold_5	AUGUSTUS	intron	9708846	9709951	1.0	-	.	ID=g14532.t1.intron3;Parent=g14532.t1
HiC_scaffold_5	AUGUSTUS	exon	9709952	9710117	.	-	.	ID=g14532.t1.exon4;Parent=g14532.t1
HiC_scaffold_5	AUGUSTUS	CDS	9709952	9710117	1.0	-	2	ID=g14532.t1.CDS4;Parent=g14532.t1
HiC_scaffold_5	AUGUSTUS	intron	9710118	9711007	1.0	-	.	ID=g14532.t1.intron4;Parent=g14532.t1
HiC_scaffold_5	AUGUSTUS	exon	9711008	9711174	.	-	.	ID=g14532.t1.exon5;Parent=g14532.t1
HiC_scaffold_5	AUGUSTUS	CDS	9711008	9711174	1.0	-	1	ID=g14532.t1.CDS5;Parent=g14532.t1
HiC_scaffold_5	AUGUSTUS	intron	9711175	9711341	1.0	-	.	ID=g14532.t1.intron5;Parent=g14532.t1
HiC_scaffold_5	AUGUSTUS	exon	9711342	9711442	.	-	.	ID=g14532.t1.exon6;Parent=g14532.t1
HiC_scaffold_5	AUGUSTUS	CDS	9711342	9711442	1.0	-	0	ID=g14532.t1.CDS6;Parent=g14532.t1
HiC_scaffold_5	AUGUSTUS	intron	9711443	9711947	1.0	-	.	ID=g14532.t1.intron6;Parent=g14532.t1
HiC_scaffold_5	AUGUSTUS	exon	9711948	9712088	.	-	.	ID=g14532.t1.exon7;Parent=g14532.t1
HiC_scaffold_5	AUGUSTUS	CDS	9711948	9712088	1.0	-	0	ID=g14532.t1.CDS7;Parent=g14532.t1
HiC_scaffold_5	AUGUSTUS	intron	9712089	9712221	1.0	-	.	ID=g14532.t1.intron7;Parent=g14532.t1
HiC_scaffold_5	AUGUSTUS	exon	9712222	9712367	.	-	.	ID=g14532.t1.exon8;Parent=g14532.t1
HiC_scaffold_5	AUGUSTUS	CDS	9712222	9712367	1.0	-	2	ID=g14532.t1.CDS8;Parent=g14532.t1
HiC_scaffold_5	AUGUSTUS	intron	9712368	9718615	1.0	-	.	ID=g14532.t1.intron8;Parent=g14532.t1
HiC_scaffold_5	AUGUSTUS	exon	9718616	9718754	.	-	.	ID=g14532.t1.exon9;Parent=g14532.t1
HiC_scaffold_5	AUGUSTUS	CDS	9718616	9718754	1.0	-	0	ID=g14532.t1.CDS9;Parent=g14532.t1
HiC_scaffold_5	AUGUSTUS	start_codon	9718752	9718754	.	-	0	ID=g14532.t1.start1;Parent=g14532.t1
HiC_scaffold_5	AUGUSTUS	stop_codon	9730840	9730842	.	-	0	ID=g14533.t1.stop1;Parent=g14533.t1
HiC_scaffold_5	AUGUSTUS	exon	9730840	9731376	.	-	.	ID=g14533.t1.exon1;Parent=g14533.t1
HiC_scaffold_5	AUGUSTUS	CDS	9730840	9731376	1.0	-	0	ID=g14533.t1.CDS1;Parent=g14533.t1
HiC_scaffold_5	AUGUSTUS	gene	9730840	9733165	.	-	.	ID=g14533
HiC_scaffold_5	AUGUSTUS	mRNA	9730840	9733165	1.0	-	.	ID=g14533.t1;Parent=g14533;em_target=9668.ENSMPUP00000000748;em_score=1191.8;em_evalue=0.0;em_tcov=.;em_OGs=28P24@1|root,2QVNK@2759|Eukaryota,38BID@33154|Opisthokonta,3BF6W@33208|Metazoa,3CU9W@33213|Bilateria,482ZZ@7711|Chordata,4950V@7742|Vertebrata,3J3GM@40674|Mammalia,3EKHQ@33554|Carnivora;em_COG_cat=S;em_desc=NEDD4 binding protein 3;em_max_annot_lvl=33208|Metazoa;em_Preferred_name=N4BP3;em_PFAMs=Fez1;em_GOs=GO:0005575,GO:0005622,GO:0005623,GO:0005737,GO:0031410,GO:0031982,GO:0043226,GO:0043227,GO:0043229,GO:0044424,GO:0044444,GO:0044464,GO:0097708
HiC_scaffold_5	AUGUSTUS	intron	9731377	9731484	1.0	-	.	ID=g14533.t1.intron1;Parent=g14533.t1
HiC_scaffold_5	AUGUSTUS	exon	9731485	9731739	.	-	.	ID=g14533.t1.exon2;Parent=g14533.t1
HiC_scaffold_5	AUGUSTUS	CDS	9731485	9731739	1.0	-	0	ID=g14533.t1.CDS2;Parent=g14533.t1
HiC_scaffold_5	AUGUSTUS	intron	9731740	9732052	1.0	-	.	ID=g14533.t1.intron2;Parent=g14533.t1
HiC_scaffold_5	AUGUSTUS	exon	9732053	9732580	.	-	.	ID=g14533.t1.exon3;Parent=g14533.t1
HiC_scaffold_5	AUGUSTUS	CDS	9732053	9732580	1.0	-	0	ID=g14533.t1.CDS3;Parent=g14533.t1
HiC_scaffold_5	AUGUSTUS	intron	9732581	9732844	1.0	-	.	ID=g14533.t1.intron3;Parent=g14533.t1
HiC_scaffold_5	AUGUSTUS	exon	9732845	9733165	.	-	.	ID=g14533.t1.exon4;Parent=g14533.t1
HiC_scaffold_5	AUGUSTUS	CDS	9732845	9733165	1.0	-	0	ID=g14533.t1.CDS4;Parent=g14533.t1
HiC_scaffold_5	AUGUSTUS	start_codon	9733163	9733165	.	-	0	ID=g14533.t1.start1;Parent=g14533.t1
HiC_scaffold_5	AUGUSTUS	stop_codon	9738290	9738292	.	-	0	ID=g14534.t1.stop1;Parent=g14534.t1
HiC_scaffold_5	AUGUSTUS	exon	9738290	9738603	.	-	.	ID=g14534.t1.exon1;Parent=g14534.t1
HiC_scaffold_5	AUGUSTUS	CDS	9738290	9738603	0.42	-	2	ID=g14534.t1.CDS1;Parent=g14534.t1
HiC_scaffold_5	AUGUSTUS	gene	9738290	9739507	.	-	.	ID=g14534
HiC_scaffold_5	AUGUSTUS	mRNA	9738290	9739507	0.37	-	.	ID=g14534.t1;Parent=g14534
HiC_scaffold_5	AUGUSTUS	intron	9738604	9739491	0.48	-	.	ID=g14534.t1.intron1;Parent=g14534.t1
HiC_scaffold_5	AUGUSTUS	exon	9739492	9739507	.	-	.	ID=g14534.t1.exon2;Parent=g14534.t1
HiC_scaffold_5	AUGUSTUS	CDS	9739492	9739507	0.41	-	0	ID=g14534.t1.CDS2;Parent=g14534.t1
HiC_scaffold_5	AUGUSTUS	start_codon	9739505	9739507	.	-	0	ID=g14534.t1.start1;Parent=g14534.t1
HiC_scaffold_5	AUGUSTUS	stop_codon	9803737	9803739	.	-	0	ID=g14535.t1.stop1;Parent=g14535.t1
HiC_scaffold_5	AUGUSTUS	exon	9803737	9803892	.	-	.	ID=g14535.t1.exon1;Parent=g14535.t1
HiC_scaffold_5	AUGUSTUS	CDS	9803737	9803892	1.0	-	0	ID=g14535.t1.CDS1;Parent=g14535.t1
HiC_scaffold_5	AUGUSTUS	gene	9803737	9813038	.	-	.	ID=g14535
HiC_scaffold_5	AUGUSTUS	mRNA	9803737	9813038	1.0	-	.	ID=g14535.t1;Parent=g14535;em_target=9668.ENSMPUP00000000749;em_score=781.6;em_evalue=2.8e-238;em_tcov=.;em_OGs=KOG3917@1|root,KOG3917@2759|Eukaryota,39SF7@33154|Opisthokonta,3BA3R@33208|Metazoa,3D02G@33213|Bilateria,480WY@7711|Chordata,48W5U@7742|Vertebrata,3J71D@40674|Mammalia,3EFC0@33554|Carnivora;em_COG_cat=G;em_desc=Xylosylprotein beta 1,4-galactosyltransferase, polypeptide 7;em_max_annot_lvl=33208|Metazoa;em_Preferred_name=B4GALT7;em_EC=2.4.1.133;em_KEGG_ko=ko:K00733;em_KEGG_Pathway=ko00532,ko00534,ko01100,map00532,map00534,map01100;em_KEGG_Module=M00057;em_KEGG_Reaction=R05926;em_BRITE=ko00000,ko00001,ko00002,ko01000,ko01003;em_CAZy=GT7;em_PFAMs=Glyco_transf_7C,Glyco_transf_7N;em_GOs=GO:0000003,GO:0000139,GO:0002009,GO:0002119,GO:0002164,GO:0003674,GO:0003824,GO:0003831,GO:0005488,GO:0005575,GO:0005622,GO:0005623,GO:0005737,GO:0005794,GO:0005795,GO:0006022,GO:0006023,GO:0006024,GO:0006029,GO:0006082,GO:0006464,GO:0006486,GO:0006487,GO:0006491,GO:0006790,GO:0006807,GO:0007275,GO:0007610,GO:0008150,GO:0008152,GO:0008194,GO:0008285,GO:0008378,GO:0009058,GO:0009059,GO:0009100,GO:0009101,GO:0009653,GO:0009790,GO:0009791,GO:0009792,GO:0009888,GO:0009987,GO:0012505,GO:0015012,GO:0016020,GO:0016021,GO:0016043,GO:0016740,GO:0016757,GO:0016758,GO:0018991,GO:0019098,GO:0019538,GO:0022414,GO:0022603,GO:0022604,GO:0030145,GO:0030166,GO:0030201,GO:0030203,GO:0030204,GO:0030206,GO:0031090,GO:0031224,GO:0031984,GO:0031985,GO:0032501,GO:0032502,GO:0032504,GO:0032580,GO:0034645,GO:0035250,GO:0036211,GO:0040025,GO:0042127,GO:0043167,GO:0043169,GO:0043170,GO:0043226,GO:0043227,GO:0043229,GO:0043231,GO:0043412,GO:0043413,GO:0043436,GO:0044237,GO:0044238,GO:0044249,GO:0044260,GO:0044267,GO:0044272,GO:0044281,GO:0044422,GO:0044424,GO:0044425,GO:0044431,GO:0044444,GO:0044446,GO:0044464,GO:0046525,GO:0046872,GO:0046914,GO:0048145,GO:0048147,GO:0048513,GO:0048519,GO:0048523,GO:0048569,GO:0048609,GO:0048729,GO:0048731,GO:0048856,GO:0050650,GO:0050654,GO:0050789,GO:0050793,GO:0050794,GO:0051128,GO:0060429,GO:0065007,GO:0070085,GO:0071704,GO:0071840,GO:0097435,GO:0098588,GO:0098791,GO:0140096,GO:0140103,GO:1901135,GO:1901137,GO:1901564,GO:1901566,GO:1901576,GO:1903510
HiC_scaffold_5	AUGUSTUS	intron	9803893	9804303	1.0	-	.	ID=g14535.t1.intron1;Parent=g14535.t1
HiC_scaffold_5	AUGUSTUS	exon	9804304	9804408	.	-	.	ID=g14535.t1.exon2;Parent=g14535.t1
HiC_scaffold_5	AUGUSTUS	CDS	9804304	9804408	1.0	-	0	ID=g14535.t1.CDS2;Parent=g14535.t1
HiC_scaffold_5	AUGUSTUS	intron	9804409	9804670	1.0	-	.	ID=g14535.t1.intron2;Parent=g14535.t1
HiC_scaffold_5	AUGUSTUS	exon	9804671	9804754	.	-	.	ID=g14535.t1.exon3;Parent=g14535.t1
HiC_scaffold_5	AUGUSTUS	CDS	9804671	9804754	1.0	-	0	ID=g14535.t1.CDS3;Parent=g14535.t1
HiC_scaffold_5	AUGUSTUS	intron	9804755	9806066	1.0	-	.	ID=g14535.t1.intron3;Parent=g14535.t1
HiC_scaffold_5	AUGUSTUS	exon	9806067	9806292	.	-	.	ID=g14535.t1.exon4;Parent=g14535.t1
HiC_scaffold_5	AUGUSTUS	CDS	9806067	9806292	1.0	-	1	ID=g14535.t1.CDS4;Parent=g14535.t1
HiC_scaffold_5	AUGUSTUS	intron	9806293	9809296	1.0	-	.	ID=g14535.t1.intron4;Parent=g14535.t1
HiC_scaffold_5	AUGUSTUS	exon	9809297	9809659	.	-	.	ID=g14535.t1.exon5;Parent=g14535.t1
HiC_scaffold_5	AUGUSTUS	CDS	9809297	9809659	1.0	-	1	ID=g14535.t1.CDS5;Parent=g14535.t1
HiC_scaffold_5	AUGUSTUS	intron	9809660	9812988	1.0	-	.	ID=g14535.t1.intron5;Parent=g14535.t1
HiC_scaffold_5	AUGUSTUS	exon	9812989	9813038	.	-	.	ID=g14535.t1.exon6;Parent=g14535.t1
HiC_scaffold_5	AUGUSTUS	CDS	9812989	9813038	1.0	-	0	ID=g14535.t1.CDS6;Parent=g14535.t1
HiC_scaffold_5	AUGUSTUS	start_codon	9813036	9813038	.	-	0	ID=g14535.t1.start1;Parent=g14535.t1
HiC_scaffold_5	AUGUSTUS	stop_codon	9816979	9816981	.	-	0	ID=g14536.t1.stop1;Parent=g14536.t1
HiC_scaffold_5	AUGUSTUS	exon	9816979	9817128	.	-	.	ID=g14536.t1.exon1;Parent=g14536.t1
HiC_scaffold_5	AUGUSTUS	CDS	9816979	9817128	1.0	-	0	ID=g14536.t1.CDS1;Parent=g14536.t1
HiC_scaffold_5	AUGUSTUS	gene	9816979	9820070	.	-	.	ID=g14536
HiC_scaffold_5	AUGUSTUS	mRNA	9816979	9820070	1.0	-	.	ID=g14536.t1;Parent=g14536;em_target=9668.ENSMPUP00000000750;em_score=526.0;em_evalue=3.1e-161;em_tcov=.;em_OGs=KOG1690@1|root,KOG1690@2759|Eukaryota,38HEZ@33154|Opisthokonta,3BA85@33208|Metazoa,3CTI0@33213|Bilateria,4818X@7711|Chordata,48VRJ@7742|Vertebrata,3J2WW@40674|Mammalia,3EJ2R@33554|Carnivora;em_COG_cat=U;em_desc=Transmembrane emp24 domain-containing protein;em_max_annot_lvl=33208|Metazoa;em_Preferred_name=TMED9;em_KEGG_ko=ko:K20346;em_BRITE=ko00000,ko02000,ko04131;em_KEGG_TC=9.B.188;em_PFAMs=EMP24_GP25L;em_GOs=GO:0000139,GO:0000149,GO:0002790,GO:0003002,GO:0003674,GO:0005215,GO:0005488,GO:0005515,GO:0005575,GO:0005622,GO:0005623,GO:0005737,GO:0005783,GO:0005789,GO:0005793,GO:0005794,GO:0005798,GO:0006810,GO:0006888,GO:0006890,GO:0006900,GO:0006901,GO:0006903,GO:0006996,GO:0007030,GO:0007154,GO:0007267,GO:0007275,GO:0007389,GO:0007444,GO:0008104,GO:0008150,GO:0009306,GO:0009888,GO:0009953,GO:0009987,GO:0010256,GO:0010638,GO:0012505,GO:0015031,GO:0015833,GO:0016020,GO:0016021,GO:0016043,GO:0016050,GO:0016192,GO:0019905,GO:0023052,GO:0023061,GO:0030133,GO:0030135,GO:0030136,GO:0030140,GO:0031090,GO:0031224,GO:0031410,GO:0031982,GO:0031984,GO:0032501,GO:0032502,GO:0032940,GO:0033036,GO:0033043,GO:0033116,GO:0034389,GO:0035220,GO:0035295,GO:0035964,GO:0042175,GO:0042886,GO:0043226,GO:0043227,GO:0043229,GO:0043231,GO:0044422,GO:0044424,GO:0044425,GO:0044431,GO:0044432,GO:0044444,GO:0044446,GO:0044464,GO:0045184,GO:0046662,GO:0046903,GO:0046907,GO:0048042,GO:0048193,GO:0048194,GO:0048199,GO:0048200,GO:0048205,GO:0048513,GO:0048518,GO:0048522,GO:0048731,GO:0048856,GO:0050789,GO:0050794,GO:0050795,GO:0051128,GO:0051130,GO:0051179,GO:0051234,GO:0051239,GO:0051640,GO:0051641,GO:0051648,GO:0051649,GO:0051650,GO:0051656,GO:0060429,GO:0061024,GO:0061355,GO:0065007,GO:0071702,GO:0071705,GO:0071840,GO:0097708,GO:0098588,GO:0098791,GO:0098827,GO:0198738,GO:2000241
HiC_scaffold_5	AUGUSTUS	intron	9817129	9818058	1.0	-	.	ID=g14536.t1.intron1;Parent=g14536.t1
HiC_scaffold_5	AUGUSTUS	exon	9818059	9818205	.	-	.	ID=g14536.t1.exon2;Parent=g14536.t1
HiC_scaffold_5	AUGUSTUS	CDS	9818059	9818205	1.0	-	0	ID=g14536.t1.CDS2;Parent=g14536.t1
HiC_scaffold_5	AUGUSTUS	intron	9818206	9818518	1.0	-	.	ID=g14536.t1.intron2;Parent=g14536.t1
HiC_scaffold_5	AUGUSTUS	exon	9818519	9818644	.	-	.	ID=g14536.t1.exon3;Parent=g14536.t1
HiC_scaffold_5	AUGUSTUS	CDS	9818519	9818644	1.0	-	0	ID=g14536.t1.CDS3;Parent=g14536.t1
HiC_scaffold_5	AUGUSTUS	intron	9818645	9819616	1.0	-	.	ID=g14536.t1.intron3;Parent=g14536.t1
HiC_scaffold_5	AUGUSTUS	exon	9819617	9819717	.	-	.	ID=g14536.t1.exon4;Parent=g14536.t1
HiC_scaffold_5	AUGUSTUS	CDS	9819617	9819717	1.0	-	2	ID=g14536.t1.CDS4;Parent=g14536.t1
HiC_scaffold_5	AUGUSTUS	intron	9819718	9819886	1.0	-	.	ID=g14536.t1.intron4;Parent=g14536.t1
HiC_scaffold_5	AUGUSTUS	exon	9819887	9820070	.	-	.	ID=g14536.t1.exon5;Parent=g14536.t1
HiC_scaffold_5	AUGUSTUS	CDS	9819887	9820070	1.0	-	0	ID=g14536.t1.CDS5;Parent=g14536.t1
HiC_scaffold_5	AUGUSTUS	start_codon	9820068	9820070	.	-	0	ID=g14536.t1.start1;Parent=g14536.t1
HiC_scaffold_5	AUGUSTUS	start_codon	9828821	9828823	.	+	0	ID=g14537.t1.start1;Parent=g14537.t1
HiC_scaffold_5	AUGUSTUS	exon	9828821	9828974	.	+	.	ID=g14537.t1.exon1;Parent=g14537.t1
HiC_scaffold_5	AUGUSTUS	CDS	9828821	9828974	1.0	+	0	ID=g14537.t1.CDS1;Parent=g14537.t1
HiC_scaffold_5	AUGUSTUS	gene	9828821	9830868	.	+	.	ID=g14537
HiC_scaffold_5	AUGUSTUS	mRNA	9828821	9830868	1.0	+	.	ID=g14537.t1;Parent=g14537;em_target=9668.ENSMPUP00000000751;em_score=504.6;em_evalue=1.9e-155;em_tcov=.;em_OGs=KOG1690@1|root,KOG1690@2759|Eukaryota,38HEZ@33154|Opisthokonta,3BYCC@33208|Metazoa,3DDFP@33213|Bilateria,48I51@7711|Chordata,49ESA@7742|Vertebrata,3JDP5@40674|Mammalia,3EEKB@33554|Carnivora;em_COG_cat=U;em_desc=Transmembrane emp24 domain-containing protein 9-like;em_max_annot_lvl=33208|Metazoa;em_KEGG_ko=ko:K20346;em_BRITE=ko00000,ko02000,ko04131;em_KEGG_TC=9.B.188;em_PFAMs=EMP24_GP25L;em_Preferred_name=
HiC_scaffold_5	AUGUSTUS	intron	9828975	9829343	1.0	+	.	ID=g14537.t1.intron1;Parent=g14537.t1
HiC_scaffold_5	AUGUSTUS	exon	9829344	9829444	.	+	.	ID=g14537.t1.exon2;Parent=g14537.t1
HiC_scaffold_5	AUGUSTUS	CDS	9829344	9829444	1.0	+	2	ID=g14537.t1.CDS2;Parent=g14537.t1
HiC_scaffold_5	AUGUSTUS	intron	9829445	9829755	1.0	+	.	ID=g14537.t1.intron2;Parent=g14537.t1
HiC_scaffold_5	AUGUSTUS	exon	9829756	9829881	.	+	.	ID=g14537.t1.exon3;Parent=g14537.t1
HiC_scaffold_5	AUGUSTUS	CDS	9829756	9829881	1.0	+	0	ID=g14537.t1.CDS3;Parent=g14537.t1
HiC_scaffold_5	AUGUSTUS	intron	9829882	9830446	1.0	+	.	ID=g14537.t1.intron3;Parent=g14537.t1
HiC_scaffold_5	AUGUSTUS	exon	9830447	9830593	.	+	.	ID=g14537.t1.exon4;Parent=g14537.t1
HiC_scaffold_5	AUGUSTUS	CDS	9830447	9830593	1.0	+	0	ID=g14537.t1.CDS4;Parent=g14537.t1
HiC_scaffold_5	AUGUSTUS	intron	9830594	9830718	1.0	+	.	ID=g14537.t1.intron4;Parent=g14537.t1
HiC_scaffold_5	AUGUSTUS	exon	9830719	9830868	.	+	.	ID=g14537.t1.exon5;Parent=g14537.t1
HiC_scaffold_5	AUGUSTUS	CDS	9830719	9830868	1.0	+	0	ID=g14537.t1.CDS5;Parent=g14537.t1
HiC_scaffold_5	AUGUSTUS	stop_codon	9830866	9830868	.	+	0	ID=g14537.t1.stop1;Parent=g14537.t1
HiC_scaffold_5	AUGUSTUS	start_codon	9845868	9845870	.	+	0	ID=g14538.t1.start1;Parent=g14538.t1
HiC_scaffold_5	AUGUSTUS	exon	9845868	9846051	.	+	.	ID=g14538.t1.exon1;Parent=g14538.t1
HiC_scaffold_5	AUGUSTUS	CDS	9845868	9846051	1.0	+	0	ID=g14538.t1.CDS1;Parent=g14538.t1
HiC_scaffold_5	AUGUSTUS	gene	9845868	9918564	.	+	.	ID=g14538
HiC_scaffold_5	AUGUSTUS	mRNA	9845868	9918564	1.0	+	.	ID=g14538.t1;Parent=g14538;em_target=9713.XP_006735140.1;em_score=3244.1;em_evalue=0.0;em_tcov=.;em_OGs=COG1643@1|root,KOG1902@1|root,KOG0920@2759|Eukaryota,KOG0922@2759|Eukaryota,KOG1902@2759|Eukaryota,38B5Q@33154|Opisthokonta,3BG2N@33208|Metazoa,3CRPA@33213|Bilateria,480EP@7711|Chordata,48XN8@7742|Vertebrata,3J435@40674|Mammalia,3EIPE@33554|Carnivora;em_COG_cat=A;em_desc=YTH domain containing 2;em_max_annot_lvl=33208|Metazoa;em_Preferred_name=YTHDC2;em_EC=3.6.4.13;em_KEGG_ko=ko:K20099;em_BRITE=ko00000,ko01000,ko03041;em_PFAMs=DEAD,HA2,Helicase_C,OB_NTP_bind,R3H,YTH;em_GOs=GO:0000003,GO:0000280,GO:0000900,GO:0003006,GO:0003674,GO:0003676,GO:0003723,GO:0003724,GO:0003824,GO:0004004,GO:0004386,GO:0005488,GO:0005515,GO:0005575,GO:0005622,GO:0005623,GO:0005634,GO:0005730,GO:0005737,GO:0005783,GO:0006139,GO:0006396,GO:0006417,GO:0006725,GO:0006807,GO:0006996,GO:0007049,GO:0007140,GO:0007275,GO:0007276,GO:0007281,GO:0007282,GO:0007283,GO:0007286,GO:0007292,GO:0007346,GO:0008026,GO:0008150,GO:0008152,GO:0008186,GO:0008356,GO:0009889,GO:0009890,GO:0009892,GO:0009987,GO:0009994,GO:0010033,GO:0010467,GO:0010468,GO:0010556,GO:0010558,GO:0010605,GO:0010608,GO:0010629,GO:0012505,GO:0016043,GO:0016070,GO:0016462,GO:0016787,GO:0016817,GO:0016818,GO:0016887,GO:0017111,GO:0017145,GO:0017148,GO:0019222,GO:0019827,GO:0019899,GO:0019953,GO:0022402,GO:0022412,GO:0022414,GO:0030154,GO:0030371,GO:0030718,GO:0031323,GO:0031324,GO:0031326,GO:0031327,GO:0031974,GO:0031981,GO:0032268,GO:0032269,GO:0032501,GO:0032502,GO:0032504,GO:0032991,GO:0034097,GO:0034248,GO:0034249,GO:0034458,GO:0034612,GO:0034641,GO:0035212,GO:0035770,GO:0035821,GO:0040008,GO:0042078,GO:0042221,GO:0042623,GO:0043170,GO:0043226,GO:0043227,GO:0043228,GO:0043229,GO:0043231,GO:0043232,GO:0043233,GO:0043900,GO:0043902,GO:0043903,GO:0044237,GO:0044238,GO:0044403,GO:0044419,GO:0044422,GO:0044424,GO:0044428,GO:0044444,GO:0044446,GO:0044464,GO:0044703,GO:0044788,GO:0044794,GO:0044827,GO:0044829,GO:0045069,GO:0045070,GO:0045182,GO:0045786,GO:0045787,GO:0045930,GO:0046483,GO:0048232,GO:0048285,GO:0048468,GO:0048477,GO:0048515,GO:0048518,GO:0048519,GO:0048522,GO:0048523,GO:0048524,GO:0048599,GO:0048609,GO:0048856,GO:0048869,GO:0050789,GO:0050792,GO:0050794,GO:0050896,GO:0051171,GO:0051172,GO:0051246,GO:0051248,GO:0051301,GO:0051321,GO:0051445,GO:0051446,GO:0051702,GO:0051704,GO:0051726,GO:0051728,GO:0051729,GO:0051817,GO:0051851,GO:0060184,GO:0060255,GO:0065007,GO:0070013,GO:0070035,GO:0070063,GO:0070555,GO:0071704,GO:0071840,GO:0080090,GO:0090079,GO:0090304,GO:0097159,GO:0098724,GO:0098725,GO:0098727,GO:0098729,GO:0098730,GO:0140013,GO:0140098,GO:1901360,GO:1901363,GO:1903046,GO:1903900,GO:1903902,GO:1990247,GO:1990904,GO:2000112,GO:2000113,GO:2000241,GO:2000243
HiC_scaffold_5	AUGUSTUS	intron	9846052	9847483	1.0	+	.	ID=g14538.t1.intron1;Parent=g14538.t1
HiC_scaffold_5	AUGUSTUS	exon	9847484	9847574	.	+	.	ID=g14538.t1.exon2;Parent=g14538.t1
HiC_scaffold_5	AUGUSTUS	CDS	9847484	9847574	1.0	+	2	ID=g14538.t1.CDS2;Parent=g14538.t1
HiC_scaffold_5	AUGUSTUS	intron	9847575	9855581	1.0	+	.	ID=g14538.t1.intron2;Parent=g14538.t1
HiC_scaffold_5	AUGUSTUS	exon	9855582	9855778	.	+	.	ID=g14538.t1.exon3;Parent=g14538.t1
HiC_scaffold_5	AUGUSTUS	CDS	9855582	9855778	1.0	+	1	ID=g14538.t1.CDS3;Parent=g14538.t1
HiC_scaffold_5	AUGUSTUS	intron	9855779	9857134	1.0	+	.	ID=g14538.t1.intron3;Parent=g14538.t1
HiC_scaffold_5	AUGUSTUS	exon	9857135	9857334	.	+	.	ID=g14538.t1.exon4;Parent=g14538.t1
HiC_scaffold_5	AUGUSTUS	CDS	9857135	9857334	1.0	+	2	ID=g14538.t1.CDS4;Parent=g14538.t1
HiC_scaffold_5	AUGUSTUS	intron	9857335	9863779	1.0	+	.	ID=g14538.t1.intron4;Parent=g14538.t1
HiC_scaffold_5	AUGUSTUS	exon	9863780	9863946	.	+	.	ID=g14538.t1.exon5;Parent=g14538.t1
HiC_scaffold_5	AUGUSTUS	CDS	9863780	9863946	1.0	+	0	ID=g14538.t1.CDS5;Parent=g14538.t1
HiC_scaffold_5	AUGUSTUS	intron	9863947	9864695	1.0	+	.	ID=g14538.t1.intron5;Parent=g14538.t1
HiC_scaffold_5	AUGUSTUS	exon	9864696	9864798	.	+	.	ID=g14538.t1.exon6;Parent=g14538.t1
HiC_scaffold_5	AUGUSTUS	CDS	9864696	9864798	1.0	+	1	ID=g14538.t1.CDS6;Parent=g14538.t1
HiC_scaffold_5	AUGUSTUS	intron	9864799	9866072	1.0	+	.	ID=g14538.t1.intron6;Parent=g14538.t1
HiC_scaffold_5	AUGUSTUS	exon	9866073	9866229	.	+	.	ID=g14538.t1.exon7;Parent=g14538.t1
HiC_scaffold_5	AUGUSTUS	CDS	9866073	9866229	1.0	+	0	ID=g14538.t1.CDS7;Parent=g14538.t1
HiC_scaffold_5	AUGUSTUS	intron	9866230	9869629	1.0	+	.	ID=g14538.t1.intron7;Parent=g14538.t1
HiC_scaffold_5	AUGUSTUS	exon	9869630	9869737	.	+	.	ID=g14538.t1.exon8;Parent=g14538.t1
HiC_scaffold_5	AUGUSTUS	CDS	9869630	9869737	1.0	+	2	ID=g14538.t1.CDS8;Parent=g14538.t1
HiC_scaffold_5	AUGUSTUS	intron	9869738	9871100	1.0	+	.	ID=g14538.t1.intron8;Parent=g14538.t1
HiC_scaffold_5	AUGUSTUS	exon	9871101	9871249	.	+	.	ID=g14538.t1.exon9;Parent=g14538.t1
HiC_scaffold_5	AUGUSTUS	CDS	9871101	9871249	1.0	+	2	ID=g14538.t1.CDS9;Parent=g14538.t1
HiC_scaffold_5	AUGUSTUS	intron	9871250	9872815	1.0	+	.	ID=g14538.t1.intron9;Parent=g14538.t1
HiC_scaffold_5	AUGUSTUS	exon	9872816	9872951	.	+	.	ID=g14538.t1.exon10;Parent=g14538.t1
HiC_scaffold_5	AUGUSTUS	CDS	9872816	9872951	1.0	+	0	ID=g14538.t1.CDS10;Parent=g14538.t1
HiC_scaffold_5	AUGUSTUS	intron	9872952	9879942	1.0	+	.	ID=g14538.t1.intron10;Parent=g14538.t1
HiC_scaffold_5	AUGUSTUS	exon	9879943	9880069	.	+	.	ID=g14538.t1.exon11;Parent=g14538.t1
HiC_scaffold_5	AUGUSTUS	CDS	9879943	9880069	1.0	+	2	ID=g14538.t1.CDS11;Parent=g14538.t1
HiC_scaffold_5	AUGUSTUS	intron	9880070	9880331	1.0	+	.	ID=g14538.t1.intron11;Parent=g14538.t1
HiC_scaffold_5	AUGUSTUS	exon	9880332	9880397	.	+	.	ID=g14538.t1.exon12;Parent=g14538.t1
HiC_scaffold_5	AUGUSTUS	CDS	9880332	9880397	1.0	+	1	ID=g14538.t1.CDS12;Parent=g14538.t1
HiC_scaffold_5	AUGUSTUS	intron	9880398	9885173	1.0	+	.	ID=g14538.t1.intron12;Parent=g14538.t1
HiC_scaffold_5	AUGUSTUS	exon	9885174	9885352	.	+	.	ID=g14538.t1.exon13;Parent=g14538.t1
HiC_scaffold_5	AUGUSTUS	CDS	9885174	9885352	1.0	+	1	ID=g14538.t1.CDS13;Parent=g14538.t1
HiC_scaffold_5	AUGUSTUS	intron	9885353	9885785	1.0	+	.	ID=g14538.t1.intron13;Parent=g14538.t1
HiC_scaffold_5	AUGUSTUS	exon	9885786	9885882	.	+	.	ID=g14538.t1.exon14;Parent=g14538.t1
HiC_scaffold_5	AUGUSTUS	CDS	9885786	9885882	1.0	+	2	ID=g14538.t1.CDS14;Parent=g14538.t1
HiC_scaffold_5	AUGUSTUS	intron	9885883	9885963	1.0	+	.	ID=g14538.t1.intron14;Parent=g14538.t1
HiC_scaffold_5	AUGUSTUS	exon	9885964	9886051	.	+	.	ID=g14538.t1.exon15;Parent=g14538.t1
HiC_scaffold_5	AUGUSTUS	CDS	9885964	9886051	1.0	+	1	ID=g14538.t1.CDS15;Parent=g14538.t1
HiC_scaffold_5	AUGUSTUS	intron	9886052	9886137	1.0	+	.	ID=g14538.t1.intron15;Parent=g14538.t1
HiC_scaffold_5	AUGUSTUS	exon	9886138	9886218	.	+	.	ID=g14538.t1.exon16;Parent=g14538.t1
HiC_scaffold_5	AUGUSTUS	CDS	9886138	9886218	1.0	+	0	ID=g14538.t1.CDS16;Parent=g14538.t1
HiC_scaffold_5	AUGUSTUS	intron	9886219	9888194	1.0	+	.	ID=g14538.t1.intron16;Parent=g14538.t1
HiC_scaffold_5	AUGUSTUS	exon	9888195	9888277	.	+	.	ID=g14538.t1.exon17;Parent=g14538.t1
HiC_scaffold_5	AUGUSTUS	CDS	9888195	9888277	1.0	+	0	ID=g14538.t1.CDS17;Parent=g14538.t1
HiC_scaffold_5	AUGUSTUS	intron	9888278	9891557	1.0	+	.	ID=g14538.t1.intron17;Parent=g14538.t1
HiC_scaffold_5	AUGUSTUS	exon	9891558	9891663	.	+	.	ID=g14538.t1.exon18;Parent=g14538.t1
HiC_scaffold_5	AUGUSTUS	CDS	9891558	9891663	1.0	+	1	ID=g14538.t1.CDS18;Parent=g14538.t1
HiC_scaffold_5	AUGUSTUS	intron	9891664	9893600	1.0	+	.	ID=g14538.t1.intron18;Parent=g14538.t1
HiC_scaffold_5	AUGUSTUS	exon	9893601	9893720	.	+	.	ID=g14538.t1.exon19;Parent=g14538.t1
HiC_scaffold_5	AUGUSTUS	CDS	9893601	9893720	1.0	+	0	ID=g14538.t1.CDS19;Parent=g14538.t1
HiC_scaffold_5	AUGUSTUS	intron	9893721	9894036	1.0	+	.	ID=g14538.t1.intron19;Parent=g14538.t1
HiC_scaffold_5	AUGUSTUS	exon	9894037	9894309	.	+	.	ID=g14538.t1.exon20;Parent=g14538.t1
HiC_scaffold_5	AUGUSTUS	CDS	9894037	9894309	1.0	+	0	ID=g14538.t1.CDS20;Parent=g14538.t1
HiC_scaffold_5	AUGUSTUS	intron	9894310	9896968	1.0	+	.	ID=g14538.t1.intron20;Parent=g14538.t1
HiC_scaffold_5	AUGUSTUS	exon	9896969	9897095	.	+	.	ID=g14538.t1.exon21;Parent=g14538.t1
HiC_scaffold_5	AUGUSTUS	CDS	9896969	9897095	1.0	+	0	ID=g14538.t1.CDS21;Parent=g14538.t1
HiC_scaffold_5	AUGUSTUS	intron	9897096	9898162	1.0	+	.	ID=g14538.t1.intron21;Parent=g14538.t1
HiC_scaffold_5	AUGUSTUS	exon	9898163	9898368	.	+	.	ID=g14538.t1.exon22;Parent=g14538.t1
HiC_scaffold_5	AUGUSTUS	CDS	9898163	9898368	1.0	+	2	ID=g14538.t1.CDS22;Parent=g14538.t1
HiC_scaffold_5	AUGUSTUS	intron	9898369	9898712	1.0	+	.	ID=g14538.t1.intron22;Parent=g14538.t1
HiC_scaffold_5	AUGUSTUS	exon	9898713	9898908	.	+	.	ID=g14538.t1.exon23;Parent=g14538.t1
HiC_scaffold_5	AUGUSTUS	CDS	9898713	9898908	1.0	+	0	ID=g14538.t1.CDS23;Parent=g14538.t1
HiC_scaffold_5	AUGUSTUS	intron	9898909	9901199	1.0	+	.	ID=g14538.t1.intron23;Parent=g14538.t1
HiC_scaffold_5	AUGUSTUS	exon	9901200	9901309	.	+	.	ID=g14538.t1.exon24;Parent=g14538.t1
HiC_scaffold_5	AUGUSTUS	CDS	9901200	9901309	1.0	+	2	ID=g14538.t1.CDS24;Parent=g14538.t1
HiC_scaffold_5	AUGUSTUS	intron	9901310	9904590	1.0	+	.	ID=g14538.t1.intron24;Parent=g14538.t1
HiC_scaffold_5	AUGUSTUS	exon	9904591	9904883	.	+	.	ID=g14538.t1.exon25;Parent=g14538.t1
HiC_scaffold_5	AUGUSTUS	CDS	9904591	9904883	1.0	+	0	ID=g14538.t1.CDS25;Parent=g14538.t1
HiC_scaffold_5	AUGUSTUS	intron	9904884	9910146	1.0	+	.	ID=g14538.t1.intron25;Parent=g14538.t1
HiC_scaffold_5	AUGUSTUS	exon	9910147	9910324	.	+	.	ID=g14538.t1.exon26;Parent=g14538.t1
HiC_scaffold_5	AUGUSTUS	CDS	9910147	9910324	1.0	+	1	ID=g14538.t1.CDS26;Parent=g14538.t1
HiC_scaffold_5	AUGUSTUS	intron	9910325	9916125	1.0	+	.	ID=g14538.t1.intron26;Parent=g14538.t1
HiC_scaffold_5	AUGUSTUS	exon	9916126	9916329	.	+	.	ID=g14538.t1.exon27;Parent=g14538.t1
HiC_scaffold_5	AUGUSTUS	CDS	9916126	9916329	1.0	+	0	ID=g14538.t1.CDS27;Parent=g14538.t1
HiC_scaffold_5	AUGUSTUS	intron	9916330	9917087	1.0	+	.	ID=g14538.t1.intron27;Parent=g14538.t1
HiC_scaffold_5	AUGUSTUS	exon	9917088	9917270	.	+	.	ID=g14538.t1.exon28;Parent=g14538.t1
HiC_scaffold_5	AUGUSTUS	CDS	9917088	9917270	1.0	+	0	ID=g14538.t1.CDS28;Parent=g14538.t1
HiC_scaffold_5	AUGUSTUS	intron	9917271	9918483	1.0	+	.	ID=g14538.t1.intron28;Parent=g14538.t1
HiC_scaffold_5	AUGUSTUS	exon	9918484	9918564	.	+	.	ID=g14538.t1.exon29;Parent=g14538.t1
HiC_scaffold_5	AUGUSTUS	CDS	9918484	9918564	1.0	+	0	ID=g14538.t1.CDS29;Parent=g14538.t1
HiC_scaffold_5	AUGUSTUS	stop_codon	9918562	9918564	.	+	0	ID=g14538.t1.stop1;Parent=g14538.t1
HiC_scaffold_5	AUGUSTUS	start_codon	10592179	10592181	.	+	0	ID=g14539.t1.start1;Parent=g14539.t1
HiC_scaffold_5	AUGUSTUS	exon	10592179	10592200	.	+	.	ID=g14539.t1.exon1;Parent=g14539.t1
HiC_scaffold_5	AUGUSTUS	CDS	10592179	10592200	1.0	+	0	ID=g14539.t1.CDS1;Parent=g14539.t1
HiC_scaffold_5	AUGUSTUS	gene	10592179	10738209	.	+	.	ID=g14539
HiC_scaffold_5	AUGUSTUS	mRNA	10592179	10738209	1.0	+	.	ID=g14539.t1;Parent=g14539;em_target=9668.ENSMPUP00000000756;em_score=1960.2;em_evalue=0.0;em_tcov=.;em_OGs=KOG3684@1|root,KOG3684@2759|Eukaryota,38ETT@33154|Opisthokonta,3B95G@33208|Metazoa,3CRM2@33213|Bilateria,486BY@7711|Chordata,48X6Z@7742|Vertebrata,3JB7R@40674|Mammalia,3EKEB@33554|Carnivora;em_COG_cat=P;em_desc=Potassium intermediate small conductance calcium-activated channel, subfamily N, member 2;em_max_annot_lvl=33208|Metazoa;em_KEGG_ko=ko:K04942,ko:K04943,ko:K04944,ko:K04945;em_KEGG_Pathway=ko04726,ko04911,ko04970,ko04974,ko04976,map04726,map04911,map04970,map04974,map04976;em_BRITE=ko00000,ko00001,ko04040;em_KEGG_TC=1.A.1.16,1.A.1.16.1,1.A.1.16.2,1.A.1.16.3,1.A.1.16.4,1.A.1.16.5;em_PFAMs=CaMBD,Ion_trans_2,SK_channel;em_Preferred_name=KCNN2;em_GOs=GO:0001508,GO:0003008,GO:0003012,GO:0003013,GO:0003015,GO:0003674,GO:0005215,GO:0005216,GO:0005227,GO:0005261,GO:0005267,GO:0005488,GO:0005515,GO:0005516,GO:0005575,GO:0005622,GO:0005623,GO:0005737,GO:0005783,GO:0005790,GO:0005886,GO:0006810,GO:0006811,GO:0006812,GO:0006813,GO:0006928,GO:0006936,GO:0006941,GO:0007154,GO:0007165,GO:0007267,GO:0008015,GO:0008016,GO:0008092,GO:0008150,GO:0008324,GO:0009881,GO:0009986,GO:0009987,GO:0010646,GO:0010959,GO:0012505,GO:0015075,GO:0015077,GO:0015079,GO:0015267,GO:0015269,GO:0015318,GO:0015672,GO:0016020,GO:0016021,GO:0016057,GO:0016286,GO:0019904,GO:0022803,GO:0022836,GO:0022838,GO:0022839,GO:0022857,GO:0022890,GO:0023051,GO:0023052,GO:0030001,GO:0030016,GO:0030017,GO:0030018,GO:0030029,GO:0030048,GO:0030315,GO:0030425,GO:0031224,GO:0031674,GO:0032501,GO:0032879,GO:0034220,GO:0034762,GO:0034765,GO:0035637,GO:0036477,GO:0038023,GO:0042383,GO:0042391,GO:0042802,GO:0042803,GO:0042805,GO:0042995,GO:0043005,GO:0043025,GO:0043197,GO:0043226,GO:0043227,GO:0043228,GO:0043229,GO:0043231,GO:0043232,GO:0043266,GO:0043269,GO:0043292,GO:0044057,GO:0044297,GO:0044309,GO:0044422,GO:0044424,GO:0044425,GO:0044444,GO:0044449,GO:0044456,GO:0044459,GO:0044463,GO:0044464,GO:0045202,GO:0046662,GO:0046873,GO:0046983,GO:0048167,GO:0048168,GO:0048518,GO:0048520,GO:0050789,GO:0050794,GO:0050795,GO:0050804,GO:0050896,GO:0051049,GO:0051179,GO:0051234,GO:0051239,GO:0051240,GO:0051393,GO:0051716,GO:0055085,GO:0060047,GO:0060048,GO:0060089,GO:0061337,GO:0065007,GO:0065008,GO:0070252,GO:0071804,GO:0071805,GO:0071944,GO:0086001,GO:0086002,GO:0086003,GO:0086009,GO:0086011,GO:0086013,GO:0086014,GO:0086019,GO:0086026,GO:0086065,GO:0086066,GO:0097447,GO:0097458,GO:0098655,GO:0098660,GO:0098662,GO:0098794,GO:0098914,GO:0099080,GO:0099081,GO:0099177,GO:0099512,GO:0099622,GO:0099624,GO:0120025,GO:0120038,GO:1901046,GO:1901379,GO:1903522,GO:1904062,GO:2000241,GO:2000243
HiC_scaffold_5	AUGUSTUS	intron	10592201	10593047	1.0	+	.	ID=g14539.t1.intron1;Parent=g14539.t1
HiC_scaffold_5	AUGUSTUS	exon	10593048	10594339	.	+	.	ID=g14539.t1.exon2;Parent=g14539.t1
HiC_scaffold_5	AUGUSTUS	CDS	10593048	10594339	1.0	+	2	ID=g14539.t1.CDS2;Parent=g14539.t1
HiC_scaffold_5	gmst	start_codon	10593056	10593058	115.07332	+	0	ID=g14539.t2.start1;Parent=g14539.t2
HiC_scaffold_5	gmst	CDS	10593056	10594339	115.07332	+	0	ID=g14539.t2.CDS1;Parent=g14539.t2
HiC_scaffold_5	gmst	exon	10593056	10594339	115.07332	+	0	ID=g14539.t2.exon1;Parent=g14539.t2
HiC_scaffold_5	gmst	mRNA	10593056	10738209	.	+	.	ID=g14539.t2;Parent=g14539;em_target=9668.ENSMPUP00000000756;em_score=1934.2;em_evalue=0.0;em_tcov=.;em_OGs=KOG3684@1|root,KOG3684@2759|Eukaryota,38ETT@33154|Opisthokonta,3B95G@33208|Metazoa,3CRM2@33213|Bilateria,486BY@7711|Chordata,48X6Z@7742|Vertebrata,3JB7R@40674|Mammalia,3EKEB@33554|Carnivora;em_COG_cat=P;em_desc=Potassium intermediate small conductance calcium-activated channel, subfamily N, member 2;em_max_annot_lvl=33208|Metazoa;em_KEGG_ko=ko:K04942,ko:K04943,ko:K04944,ko:K04945;em_KEGG_Pathway=ko04726,ko04911,ko04970,ko04974,ko04976,map04726,map04911,map04970,map04974,map04976;em_BRITE=ko00000,ko00001,ko04040;em_KEGG_TC=1.A.1.16,1.A.1.16.1,1.A.1.16.2,1.A.1.16.3,1.A.1.16.4,1.A.1.16.5;em_PFAMs=CaMBD,Ion_trans_2,SK_channel;em_Preferred_name=KCNN2;em_GOs=GO:0001508,GO:0003008,GO:0003012,GO:0003013,GO:0003015,GO:0003674,GO:0005215,GO:0005216,GO:0005227,GO:0005261,GO:0005267,GO:0005488,GO:0005515,GO:0005516,GO:0005575,GO:0005622,GO:0005623,GO:0005737,GO:0005783,GO:0005790,GO:0005886,GO:0006810,GO:0006811,GO:0006812,GO:0006813,GO:0006928,GO:0006936,GO:0006941,GO:0007154,GO:0007165,GO:0007267,GO:0008015,GO:0008016,GO:0008092,GO:0008150,GO:0008324,GO:0009881,GO:0009986,GO:0009987,GO:0010646,GO:0010959,GO:0012505,GO:0015075,GO:0015077,GO:0015079,GO:0015267,GO:0015269,GO:0015318,GO:0015672,GO:0016020,GO:0016021,GO:0016057,GO:0016286,GO:0019904,GO:0022803,GO:0022836,GO:0022838,GO:0022839,GO:0022857,GO:0022890,GO:0023051,GO:0023052,GO:0030001,GO:0030016,GO:0030017,GO:0030018,GO:0030029,GO:0030048,GO:0030315,GO:0030425,GO:0031224,GO:0031674,GO:0032501,GO:0032879,GO:0034220,GO:0034762,GO:0034765,GO:0035637,GO:0036477,GO:0038023,GO:0042383,GO:0042391,GO:0042802,GO:0042803,GO:0042805,GO:0042995,GO:0043005,GO:0043025,GO:0043197,GO:0043226,GO:0043227,GO:0043228,GO:0043229,GO:0043231,GO:0043232,GO:0043266,GO:0043269,GO:0043292,GO:0044057,GO:0044297,GO:0044309,GO:0044422,GO:0044424,GO:0044425,GO:0044444,GO:0044449,GO:0044456,GO:0044459,GO:0044463,GO:0044464,GO:0045202,GO:0046662,GO:0046873,GO:0046983,GO:0048167,GO:0048168,GO:0048518,GO:0048520,GO:0050789,GO:0050794,GO:0050795,GO:0050804,GO:0050896,GO:0051049,GO:0051179,GO:0051234,GO:0051239,GO:0051240,GO:0051393,GO:0051716,GO:0055085,GO:0060047,GO:0060048,GO:0060089,GO:0061337,GO:0065007,GO:0065008,GO:0070252,GO:0071804,GO:0071805,GO:0071944,GO:0086001,GO:0086002,GO:0086003,GO:0086009,GO:0086011,GO:0086013,GO:0086014,GO:0086019,GO:0086026,GO:0086065,GO:0086066,GO:0097447,GO:0097458,GO:0098655,GO:0098660,GO:0098662,GO:0098794,GO:0098914,GO:0099080,GO:0099081,GO:0099177,GO:0099512,GO:0099622,GO:0099624,GO:0120025,GO:0120038,GO:1901046,GO:1901379,GO:1903522,GO:1904062,GO:2000241,GO:2000243
HiC_scaffold_5	AUGUSTUS	intron	10594340	10594966	1.0	+	.	ID=g14539.t1.intron2;Parent=g14539.t1
HiC_scaffold_5	gmst	intron	10594340	10594966	115.07332	+	0	ID=g14539.t2.intron1;Parent=g14539.t2
HiC_scaffold_5	AUGUSTUS	exon	10594967	10595062	.	+	.	ID=g14539.t1.exon3;Parent=g14539.t1
HiC_scaffold_5	AUGUSTUS	CDS	10594967	10595062	1.0	+	0	ID=g14539.t1.CDS3;Parent=g14539.t1
HiC_scaffold_5	gmst	CDS	10594967	10595062	115.07332	+	0	ID=g14539.t2.CDS2;Parent=g14539.t2
HiC_scaffold_5	gmst	exon	10594967	10595062	115.07332	+	0	ID=g14539.t2.exon2;Parent=g14539.t2
HiC_scaffold_5	AUGUSTUS	intron	10595063	10635155	1.0	+	.	ID=g14539.t1.intron3;Parent=g14539.t1
HiC_scaffold_5	gmst	intron	10595063	10635155	115.07332	+	0	ID=g14539.t2.intron2;Parent=g14539.t2
HiC_scaffold_5	AUGUSTUS	exon	10635156	10635574	.	+	.	ID=g14539.t1.exon4;Parent=g14539.t1
HiC_scaffold_5	AUGUSTUS	CDS	10635156	10635574	1.0	+	0	ID=g14539.t1.CDS4;Parent=g14539.t1
HiC_scaffold_5	gmst	CDS	10635156	10635574	115.07332	+	0	ID=g14539.t2.CDS3;Parent=g14539.t2
HiC_scaffold_5	gmst	exon	10635156	10635574	115.07332	+	0	ID=g14539.t2.exon3;Parent=g14539.t2
HiC_scaffold_5	AUGUSTUS	intron	10635575	10701175	1.0	+	.	ID=g14539.t1.intron4;Parent=g14539.t1
HiC_scaffold_5	gmst	intron	10635575	10701175	115.07332	+	0	ID=g14539.t2.intron3;Parent=g14539.t2
HiC_scaffold_5	AUGUSTUS	exon	10701176	10701317	.	+	.	ID=g14539.t1.exon5;Parent=g14539.t1
HiC_scaffold_5	AUGUSTUS	CDS	10701176	10701317	1.0	+	1	ID=g14539.t1.CDS5;Parent=g14539.t1
HiC_scaffold_5	gmst	CDS	10701176	10701317	115.07332	+	1	ID=g14539.t2.CDS4;Parent=g14539.t2
HiC_scaffold_5	gmst	exon	10701176	10701317	115.07332	+	1	ID=g14539.t2.exon4;Parent=g14539.t2
HiC_scaffold_5	AUGUSTUS	intron	10701318	10714487	1.0	+	.	ID=g14539.t1.intron5;Parent=g14539.t1
HiC_scaffold_5	gmst	intron	10701318	10714487	115.07332	+	0	ID=g14539.t2.intron4;Parent=g14539.t2
HiC_scaffold_5	AUGUSTUS	exon	10714488	10714598	.	+	.	ID=g14539.t1.exon6;Parent=g14539.t1
HiC_scaffold_5	AUGUSTUS	CDS	10714488	10714598	1.0	+	0	ID=g14539.t1.CDS6;Parent=g14539.t1
HiC_scaffold_5	gmst	CDS	10714488	10714598	115.07332	+	0	ID=g14539.t2.CDS5;Parent=g14539.t2
HiC_scaffold_5	gmst	exon	10714488	10714598	115.07332	+	0	ID=g14539.t2.exon5;Parent=g14539.t2
HiC_scaffold_5	AUGUSTUS	intron	10714599	10728818	1.0	+	.	ID=g14539.t1.intron6;Parent=g14539.t1
HiC_scaffold_5	gmst	intron	10714599	10728818	115.07332	+	0	ID=g14539.t2.intron5;Parent=g14539.t2
HiC_scaffold_5	AUGUSTUS	exon	10728819	10728946	.	+	.	ID=g14539.t1.exon7;Parent=g14539.t1
HiC_scaffold_5	AUGUSTUS	CDS	10728819	10728946	1.0	+	0	ID=g14539.t1.CDS7;Parent=g14539.t1
HiC_scaffold_5	gmst	CDS	10728819	10728946	115.07332	+	0	ID=g14539.t2.CDS6;Parent=g14539.t2
HiC_scaffold_5	gmst	exon	10728819	10728946	115.07332	+	0	ID=g14539.t2.exon6;Parent=g14539.t2
HiC_scaffold_5	AUGUSTUS	intron	10728947	10735074	1.0	+	.	ID=g14539.t1.intron7;Parent=g14539.t1
HiC_scaffold_5	gmst	intron	10728947	10735074	115.07332	+	0	ID=g14539.t2.intron6;Parent=g14539.t2
HiC_scaffold_5	AUGUSTUS	exon	10735075	10735144	.	+	.	ID=g14539.t1.exon8;Parent=g14539.t1
HiC_scaffold_5	AUGUSTUS	CDS	10735075	10735144	1.0	+	1	ID=g14539.t1.CDS8;Parent=g14539.t1
HiC_scaffold_5	gmst	CDS	10735075	10735144	115.07332	+	1	ID=g14539.t2.CDS7;Parent=g14539.t2
HiC_scaffold_5	gmst	exon	10735075	10735144	115.07332	+	1	ID=g14539.t2.exon7;Parent=g14539.t2
HiC_scaffold_5	AUGUSTUS	intron	10735145	10737921	1.0	+	.	ID=g14539.t1.intron8;Parent=g14539.t1
HiC_scaffold_5	gmst	intron	10735145	10737921	115.07332	+	0	ID=g14539.t2.intron7;Parent=g14539.t2
HiC_scaffold_5	AUGUSTUS	exon	10737922	10738209	.	+	.	ID=g14539.t1.exon9;Parent=g14539.t1
HiC_scaffold_5	AUGUSTUS	CDS	10737922	10738209	1.0	+	0	ID=g14539.t1.CDS9;Parent=g14539.t1
HiC_scaffold_5	gmst	CDS	10737922	10738209	115.07332	+	0	ID=g14539.t2.CDS8;Parent=g14539.t2
HiC_scaffold_5	gmst	exon	10737922	10738209	115.07332	+	0	ID=g14539.t2.exon8;Parent=g14539.t2
HiC_scaffold_5	AUGUSTUS	stop_codon	10738207	10738209	.	+	0	ID=g14539.t1.stop1;Parent=g14539.t1
HiC_scaffold_5	gmst	stop_codon	10738207	10738209	115.07332	+	0	ID=g14539.t2.stop1;Parent=g14539.t2
HiC_scaffold_5	AUGUSTUS	stop_codon	11193666	11193668	.	-	0	ID=g14540.t1.stop1;Parent=g14540.t1
HiC_scaffold_5	AUGUSTUS	stop_codon	11193666	11193668	.	-	0	ID=g14540.t2.stop1;Parent=g14540.t2
HiC_scaffold_5	AUGUSTUS	exon	11193666	11194020	.	-	.	ID=g14540.t1.exon1;Parent=g14540.t1
HiC_scaffold_5	AUGUSTUS	exon	11193666	11194020	.	-	.	ID=g14540.t2.exon1;Parent=g14540.t2
HiC_scaffold_5	AUGUSTUS	CDS	11193666	11194020	1.0	-	1	ID=g14540.t1.CDS1;Parent=g14540.t1
HiC_scaffold_5	AUGUSTUS	CDS	11193666	11194020	1.0	-	1	ID=g14540.t2.CDS1;Parent=g14540.t2
HiC_scaffold_5	AUGUSTUS	gene	11193666	11226776	.	-	.	ID=g14540
HiC_scaffold_5	AUGUSTUS	mRNA	11193666	11226776	1.0	-	.	ID=g14540.t1;Parent=g14540;em_target=9707.XP_004402660.1;em_score=1675.4;em_evalue=0.0;em_tcov=.;em_OGs=KOG2177@1|root,KOG2177@2759|Eukaryota,39V37@33154|Opisthokonta,3BF3Z@33208|Metazoa,3CSCY@33213|Bilateria,483QN@7711|Chordata,496H1@7742|Vertebrata,3JDI8@40674|Mammalia,3EFTQ@33554|Carnivora;em_COG_cat=O;em_desc=Tripartite motif containing 36;em_max_annot_lvl=33208|Metazoa;em_Preferred_name=TRIM36;em_EC=2.3.2.27;em_KEGG_ko=ko:K12013;em_BRITE=ko00000,ko01000,ko04121,ko04131;em_PFAMs=fn3,zf-B_box,zf-RING_UBOX;em_GOs=GO:0000003,GO:0000209,GO:0000226,GO:0000278,GO:0000281,GO:0000910,GO:0001578,GO:0001669,GO:0003674,GO:0003824,GO:0004842,GO:0005488,GO:0005515,GO:0005575,GO:0005622,GO:0005623,GO:0005737,GO:0005829,GO:0005856,GO:0006464,GO:0006807,GO:0006996,GO:0007010,GO:0007017,GO:0007049,GO:0007051,GO:0007338,GO:0007340,GO:0008092,GO:0008150,GO:0008152,GO:0009566,GO:0009987,GO:0012505,GO:0015630,GO:0015631,GO:0016043,GO:0016567,GO:0016740,GO:0019538,GO:0019787,GO:0019953,GO:0022402,GO:0022414,GO:0030141,GO:0031410,GO:0031982,GO:0032446,GO:0032886,GO:0033043,GO:0036211,GO:0043014,GO:0043170,GO:0043226,GO:0043227,GO:0043228,GO:0043229,GO:0043232,GO:0043412,GO:0044237,GO:0044238,GO:0044260,GO:0044267,GO:0044424,GO:0044444,GO:0044464,GO:0044703,GO:0050789,GO:0050794,GO:0051128,GO:0051301,GO:0051493,GO:0051704,GO:0051726,GO:0061640,GO:0065007,GO:0070507,GO:0070647,GO:0071704,GO:0071840,GO:0097223,GO:0097708,GO:0099503,GO:0140096,GO:1901564,GO:1903047
HiC_scaffold_5	AUGUSTUS	mRNA	11193666	11226776	1.0	-	.	ID=g14540.t2;Parent=g14540;em_target=9707.XP_004402660.1;em_score=1657.6;em_evalue=0.0;em_tcov=.;em_OGs=KOG2177@1|root,KOG2177@2759|Eukaryota,39V37@33154|Opisthokonta,3BF3Z@33208|Metazoa,3CSCY@33213|Bilateria,483QN@7711|Chordata,496H1@7742|Vertebrata,3JDI8@40674|Mammalia,3EFTQ@33554|Carnivora;em_COG_cat=O;em_desc=Tripartite motif containing 36;em_max_annot_lvl=33208|Metazoa;em_Preferred_name=TRIM36;em_EC=2.3.2.27;em_KEGG_ko=ko:K12013;em_BRITE=ko00000,ko01000,ko04121,ko04131;em_PFAMs=fn3,zf-B_box,zf-RING_UBOX;em_GOs=GO:0000003,GO:0000209,GO:0000226,GO:0000278,GO:0000281,GO:0000910,GO:0001578,GO:0001669,GO:0003674,GO:0003824,GO:0004842,GO:0005488,GO:0005515,GO:0005575,GO:0005622,GO:0005623,GO:0005737,GO:0005829,GO:0005856,GO:0006464,GO:0006807,GO:0006996,GO:0007010,GO:0007017,GO:0007049,GO:0007051,GO:0007338,GO:0007340,GO:0008092,GO:0008150,GO:0008152,GO:0009566,GO:0009987,GO:0012505,GO:0015630,GO:0015631,GO:0016043,GO:0016567,GO:0016740,GO:0019538,GO:0019787,GO:0019953,GO:0022402,GO:0022414,GO:0030141,GO:0031410,GO:0031982,GO:0032446,GO:0032886,GO:0033043,GO:0036211,GO:0043014,GO:0043170,GO:0043226,GO:0043227,GO:0043228,GO:0043229,GO:0043232,GO:0043412,GO:0044237,GO:0044238,GO:0044260,GO:0044267,GO:0044424,GO:0044444,GO:0044464,GO:0044703,GO:0050789,GO:0050794,GO:0051128,GO:0051301,GO:0051493,GO:0051704,GO:0051726,GO:0061640,GO:0065007,GO:0070507,GO:0070647,GO:0071704,GO:0071840,GO:0097223,GO:0097708,GO:0099503,GO:0140096,GO:1901564,GO:1903047
HiC_scaffold_5	AUGUSTUS	intron	11194021	11195553	1.0	-	.	ID=g14540.t1.intron1;Parent=g14540.t1
HiC_scaffold_5	AUGUSTUS	intron	11194021	11195553	1.0	-	.	ID=g14540.t2.intron1;Parent=g14540.t2
HiC_scaffold_5	AUGUSTUS	exon	11195554	11195851	.	-	.	ID=g14540.t1.exon2;Parent=g14540.t1
HiC_scaffold_5	AUGUSTUS	exon	11195554	11195851	.	-	.	ID=g14540.t2.exon2;Parent=g14540.t2
HiC_scaffold_5	AUGUSTUS	CDS	11195554	11195851	1.0	-	2	ID=g14540.t1.CDS2;Parent=g14540.t1
HiC_scaffold_5	AUGUSTUS	CDS	11195554	11195851	1.0	-	2	ID=g14540.t2.CDS2;Parent=g14540.t2
HiC_scaffold_5	AUGUSTUS	intron	11195852	11198554	1.0	-	.	ID=g14540.t1.intron2;Parent=g14540.t1
HiC_scaffold_5	AUGUSTUS	intron	11195852	11198554	1.0	-	.	ID=g14540.t2.intron2;Parent=g14540.t2
HiC_scaffold_5	AUGUSTUS	exon	11198555	11198845	.	-	.	ID=g14540.t1.exon3;Parent=g14540.t1
HiC_scaffold_5	AUGUSTUS	exon	11198555	11198845	.	-	.	ID=g14540.t2.exon3;Parent=g14540.t2
HiC_scaffold_5	AUGUSTUS	CDS	11198555	11198845	1.0	-	2	ID=g14540.t1.CDS3;Parent=g14540.t1
HiC_scaffold_5	AUGUSTUS	CDS	11198555	11198845	1.0	-	2	ID=g14540.t2.CDS3;Parent=g14540.t2
HiC_scaffold_5	AUGUSTUS	intron	11198846	11203008	1.0	-	.	ID=g14540.t1.intron3;Parent=g14540.t1
HiC_scaffold_5	AUGUSTUS	intron	11198846	11203008	1.0	-	.	ID=g14540.t2.intron3;Parent=g14540.t2
HiC_scaffold_5	AUGUSTUS	exon	11203009	11203133	.	-	.	ID=g14540.t1.exon4;Parent=g14540.t1
HiC_scaffold_5	AUGUSTUS	exon	11203009	11203133	.	-	.	ID=g14540.t2.exon4;Parent=g14540.t2
HiC_scaffold_5	AUGUSTUS	CDS	11203009	11203133	1.0	-	1	ID=g14540.t1.CDS4;Parent=g14540.t1
HiC_scaffold_5	AUGUSTUS	CDS	11203009	11203133	1.0	-	1	ID=g14540.t2.CDS4;Parent=g14540.t2
HiC_scaffold_5	AUGUSTUS	intron	11203134	11203353	1.0	-	.	ID=g14540.t1.intron4;Parent=g14540.t1
HiC_scaffold_5	AUGUSTUS	intron	11203134	11203353	1.0	-	.	ID=g14540.t2.intron4;Parent=g14540.t2
HiC_scaffold_5	AUGUSTUS	exon	11203354	11203607	.	-	.	ID=g14540.t1.exon5;Parent=g14540.t1
HiC_scaffold_5	AUGUSTUS	exon	11203354	11203607	.	-	.	ID=g14540.t2.exon5;Parent=g14540.t2
HiC_scaffold_5	AUGUSTUS	CDS	11203354	11203607	1.0	-	0	ID=g14540.t1.CDS5;Parent=g14540.t1
HiC_scaffold_5	AUGUSTUS	CDS	11203354	11203607	1.0	-	0	ID=g14540.t2.CDS5;Parent=g14540.t2
HiC_scaffold_5	AUGUSTUS	intron	11203608	11206287	1.0	-	.	ID=g14540.t1.intron5;Parent=g14540.t1
HiC_scaffold_5	AUGUSTUS	intron	11203608	11206287	1.0	-	.	ID=g14540.t2.intron5;Parent=g14540.t2
HiC_scaffold_5	AUGUSTUS	exon	11206288	11206383	.	-	.	ID=g14540.t1.exon6;Parent=g14540.t1
HiC_scaffold_5	AUGUSTUS	exon	11206288	11206383	.	-	.	ID=g14540.t2.exon6;Parent=g14540.t2
HiC_scaffold_5	AUGUSTUS	CDS	11206288	11206383	1.0	-	0	ID=g14540.t1.CDS6;Parent=g14540.t1
HiC_scaffold_5	AUGUSTUS	CDS	11206288	11206383	1.0	-	0	ID=g14540.t2.CDS6;Parent=g14540.t2
HiC_scaffold_5	AUGUSTUS	intron	11206384	11212670	1.0	-	.	ID=g14540.t1.intron6;Parent=g14540.t1
HiC_scaffold_5	AUGUSTUS	intron	11206384	11212670	1.0	-	.	ID=g14540.t2.intron6;Parent=g14540.t2
HiC_scaffold_5	AUGUSTUS	exon	11212671	11212817	.	-	.	ID=g14540.t1.exon7;Parent=g14540.t1
HiC_scaffold_5	AUGUSTUS	exon	11212671	11212817	.	-	.	ID=g14540.t2.exon7;Parent=g14540.t2
HiC_scaffold_5	AUGUSTUS	CDS	11212671	11212817	1.0	-	0	ID=g14540.t1.CDS7;Parent=g14540.t1
HiC_scaffold_5	AUGUSTUS	CDS	11212671	11212817	1.0	-	0	ID=g14540.t2.CDS7;Parent=g14540.t2
HiC_scaffold_5	AUGUSTUS	intron	11212818	11215668	1.0	-	.	ID=g14540.t1.intron7;Parent=g14540.t1
HiC_scaffold_5	AUGUSTUS	intron	11212818	11215668	1.0	-	.	ID=g14540.t2.intron7;Parent=g14540.t2
HiC_scaffold_5	AUGUSTUS	exon	11215669	11215994	.	-	.	ID=g14540.t1.exon8;Parent=g14540.t1
HiC_scaffold_5	AUGUSTUS	exon	11215669	11215994	.	-	.	ID=g14540.t2.exon8;Parent=g14540.t2
HiC_scaffold_5	AUGUSTUS	CDS	11215669	11215994	1.0	-	2	ID=g14540.t1.CDS8;Parent=g14540.t1
HiC_scaffold_5	AUGUSTUS	CDS	11215669	11215994	1.0	-	2	ID=g14540.t2.CDS8;Parent=g14540.t2
HiC_scaffold_5	AUGUSTUS	intron	11215995	11219980	1.0	-	.	ID=g14540.t2.intron8;Parent=g14540.t2
HiC_scaffold_5	AUGUSTUS	intron	11215995	11224442	1.0	-	.	ID=g14540.t1.intron8;Parent=g14540.t1
HiC_scaffold_5	AUGUSTUS	exon	11219981	11220010	.	-	.	ID=g14540.t2.exon9;Parent=g14540.t2
HiC_scaffold_5	AUGUSTUS	CDS	11219981	11220010	1.0	-	2	ID=g14540.t2.CDS9;Parent=g14540.t2
HiC_scaffold_5	AUGUSTUS	intron	11220011	11224442	1.0	-	.	ID=g14540.t2.intron9;Parent=g14540.t2
HiC_scaffold_5	AUGUSTUS	exon	11224443	11224677	.	-	.	ID=g14540.t1.exon9;Parent=g14540.t1
HiC_scaffold_5	AUGUSTUS	exon	11224443	11224677	.	-	.	ID=g14540.t2.exon10;Parent=g14540.t2
HiC_scaffold_5	AUGUSTUS	CDS	11224443	11224677	1.0	-	0	ID=g14540.t1.CDS9;Parent=g14540.t1
HiC_scaffold_5	AUGUSTUS	CDS	11224443	11224677	1.0	-	0	ID=g14540.t2.CDS10;Parent=g14540.t2
HiC_scaffold_5	AUGUSTUS	intron	11224678	11226749	1.0	-	.	ID=g14540.t1.intron9;Parent=g14540.t1
HiC_scaffold_5	AUGUSTUS	intron	11224678	11226749	1.0	-	.	ID=g14540.t2.intron10;Parent=g14540.t2
HiC_scaffold_5	AUGUSTUS	exon	11226750	11226776	.	-	.	ID=g14540.t1.exon10;Parent=g14540.t1
HiC_scaffold_5	AUGUSTUS	exon	11226750	11226776	.	-	.	ID=g14540.t2.exon11;Parent=g14540.t2
HiC_scaffold_5	AUGUSTUS	CDS	11226750	11226776	1.0	-	0	ID=g14540.t1.CDS10;Parent=g14540.t1
HiC_scaffold_5	AUGUSTUS	CDS	11226750	11226776	1.0	-	0	ID=g14540.t2.CDS11;Parent=g14540.t2
HiC_scaffold_5	AUGUSTUS	start_codon	11226774	11226776	.	-	0	ID=g14540.t1.start1;Parent=g14540.t1
HiC_scaffold_5	AUGUSTUS	start_codon	11226774	11226776	.	-	0	ID=g14540.t2.start1;Parent=g14540.t2
HiC_scaffold_5	AUGUSTUS	stop_codon	11279240	11279242	.	-	0	ID=g14541.t1.stop1;Parent=g14541.t1
HiC_scaffold_5	AUGUSTUS	exon	11279240	11279421	.	-	.	ID=g14541.t1.exon1;Parent=g14541.t1
HiC_scaffold_5	AUGUSTUS	CDS	11279240	11279421	1.0	-	2	ID=g14541.t1.CDS1;Parent=g14541.t1
HiC_scaffold_5	AUGUSTUS	gene	11279240	11329319	.	-	.	ID=g14541
HiC_scaffold_5	AUGUSTUS	mRNA	11279240	11329319	1.0	-	.	ID=g14541.t1;Parent=g14541;em_target=9668.ENSMPUP00000000761;em_score=886.6;em_evalue=5.2e-270;em_tcov=.;em_OGs=COG5029@1|root,KOG0367@2759|Eukaryota,38GDH@33154|Opisthokonta,3BFI7@33208|Metazoa,3D18G@33213|Bilateria,486NR@7711|Chordata,48ZDZ@7742|Vertebrata,3J9UE@40674|Mammalia,3EJER@33554|Carnivora;em_COG_cat=O;em_desc=Protein geranylgeranyltransferase type I, beta subunit;em_max_annot_lvl=33208|Metazoa;em_Preferred_name=PGGT1B;em_EC=2.5.1.59;em_KEGG_ko=ko:K11713;em_BRITE=ko00000,ko01000,ko01006;em_PFAMs=Prenyltrans;em_GOs=GO:0003674,GO:0003824,GO:0004659,GO:0004661,GO:0004662,GO:0005488,GO:0005515,GO:0005575,GO:0005622,GO:0005623,GO:0005953,GO:0006464,GO:0006807,GO:0007275,GO:0007507,GO:0008150,GO:0008152,GO:0008270,GO:0008284,GO:0008318,GO:0009790,GO:0009888,GO:0009889,GO:0009890,GO:0009892,GO:0009987,GO:0010033,GO:0010556,GO:0010558,GO:0010605,GO:0016740,GO:0016765,GO:0018342,GO:0018344,GO:0019222,GO:0019538,GO:0032501,GO:0032502,GO:0032991,GO:0034097,GO:0035050,GO:0035295,GO:0036211,GO:0042127,GO:0042221,GO:0043167,GO:0043169,GO:0043170,GO:0043412,GO:0044237,GO:0044238,GO:0044260,GO:0044267,GO:0044424,GO:0044464,GO:0045787,GO:0046872,GO:0046914,GO:0048513,GO:0048518,GO:0048519,GO:0048522,GO:0048568,GO:0048731,GO:0048856,GO:0050789,GO:0050794,GO:0050896,GO:0051726,GO:0051769,GO:0051771,GO:0060255,GO:0060429,GO:0065007,GO:0071704,GO:0072359,GO:0097354,GO:0140096,GO:1901564,GO:1902494,GO:1990234
HiC_scaffold_5	AUGUSTUS	intron	11279422	11283880	1.0	-	.	ID=g14541.t1.intron1;Parent=g14541.t1
HiC_scaffold_5	AUGUSTUS	exon	11283881	11283989	.	-	.	ID=g14541.t1.exon2;Parent=g14541.t1
HiC_scaffold_5	AUGUSTUS	CDS	11283881	11283989	1.0	-	0	ID=g14541.t1.CDS2;Parent=g14541.t1
HiC_scaffold_5	AUGUSTUS	intron	11283990	11288953	1.0	-	.	ID=g14541.t1.intron2;Parent=g14541.t1
HiC_scaffold_5	AUGUSTUS	exon	11288954	11289138	.	-	.	ID=g14541.t1.exon3;Parent=g14541.t1
HiC_scaffold_5	AUGUSTUS	CDS	11288954	11289138	1.0	-	2	ID=g14541.t1.CDS3;Parent=g14541.t1
HiC_scaffold_5	AUGUSTUS	intron	11289139	11297752	1.0	-	.	ID=g14541.t1.intron3;Parent=g14541.t1
HiC_scaffold_5	AUGUSTUS	exon	11297753	11297798	.	-	.	ID=g14541.t1.exon4;Parent=g14541.t1
HiC_scaffold_5	AUGUSTUS	CDS	11297753	11297798	1.0	-	0	ID=g14541.t1.CDS4;Parent=g14541.t1
HiC_scaffold_5	AUGUSTUS	intron	11297799	11303509	1.0	-	.	ID=g14541.t1.intron4;Parent=g14541.t1
HiC_scaffold_5	AUGUSTUS	exon	11303510	11303642	.	-	.	ID=g14541.t1.exon5;Parent=g14541.t1
HiC_scaffold_5	AUGUSTUS	CDS	11303510	11303642	1.0	-	1	ID=g14541.t1.CDS5;Parent=g14541.t1
HiC_scaffold_5	AUGUSTUS	intron	11303643	11305006	1.0	-	.	ID=g14541.t1.intron5;Parent=g14541.t1
HiC_scaffold_5	AUGUSTUS	exon	11305007	11305158	.	-	.	ID=g14541.t1.exon6;Parent=g14541.t1
HiC_scaffold_5	AUGUSTUS	CDS	11305007	11305158	1.0	-	0	ID=g14541.t1.CDS6;Parent=g14541.t1
HiC_scaffold_5	AUGUSTUS	intron	11305159	11309692	1.0	-	.	ID=g14541.t1.intron6;Parent=g14541.t1
HiC_scaffold_5	AUGUSTUS	exon	11309693	11309760	.	-	.	ID=g14541.t1.exon7;Parent=g14541.t1
HiC_scaffold_5	AUGUSTUS	CDS	11309693	11309760	1.0	-	2	ID=g14541.t1.CDS7;Parent=g14541.t1
HiC_scaffold_5	AUGUSTUS	intron	11309761	11319009	1.0	-	.	ID=g14541.t1.intron7;Parent=g14541.t1
HiC_scaffold_5	AUGUSTUS	exon	11319010	11319128	.	-	.	ID=g14541.t1.exon8;Parent=g14541.t1
HiC_scaffold_5	AUGUSTUS	CDS	11319010	11319128	1.0	-	1	ID=g14541.t1.CDS8;Parent=g14541.t1
HiC_scaffold_5	AUGUSTUS	intron	11319129	11329179	1.0	-	.	ID=g14541.t1.intron8;Parent=g14541.t1
HiC_scaffold_5	AUGUSTUS	exon	11329180	11329319	.	-	.	ID=g14541.t1.exon9;Parent=g14541.t1
HiC_scaffold_5	AUGUSTUS	CDS	11329180	11329319	1.0	-	0	ID=g14541.t1.CDS9;Parent=g14541.t1
HiC_scaffold_5	AUGUSTUS	start_codon	11329317	11329319	.	-	0	ID=g14541.t1.start1;Parent=g14541.t1
HiC_scaffold_5	AUGUSTUS	stop_codon	11332930	11332932	.	-	0	ID=g14542.t1.stop1;Parent=g14542.t1
HiC_scaffold_5	AUGUSTUS	stop_codon	11332930	11332932	.	-	0	ID=g14542.t2.stop1;Parent=g14542.t2
HiC_scaffold_5	AUGUSTUS	exon	11332930	11332972	.	-	.	ID=g14542.t1.exon1;Parent=g14542.t1
HiC_scaffold_5	AUGUSTUS	exon	11332930	11332972	.	-	.	ID=g14542.t2.exon1;Parent=g14542.t2
HiC_scaffold_5	AUGUSTUS	CDS	11332930	11332972	1.0	-	1	ID=g14542.t1.CDS1;Parent=g14542.t1
HiC_scaffold_5	AUGUSTUS	CDS	11332930	11332972	1.0	-	1	ID=g14542.t2.CDS1;Parent=g14542.t2
HiC_scaffold_5	AUGUSTUS	gene	11332930	11360111	.	-	.	ID=g14542
HiC_scaffold_5	AUGUSTUS	mRNA	11332930	11360111	1.0	-	.	ID=g14542.t1;Parent=g14542;em_target=9707.XP_004402657.1;em_score=1048.5;em_evalue=0.0;em_tcov=.;em_OGs=2CN8H@1|root,2QUHE@2759|Eukaryota,39SRE@33154|Opisthokonta,3BDFT@33208|Metazoa,3CZKJ@33213|Bilateria,484Q2@7711|Chordata,493F2@7742|Vertebrata,3J1XZ@40674|Mammalia,3EIJ9@33554|Carnivora;em_COG_cat=S;em_desc=Coiled-coil domain-containing protein 112;em_max_annot_lvl=33208|Metazoa;em_Preferred_name=CCDC112
HiC_scaffold_5	AUGUSTUS	mRNA	11332930	11360111	1.0	-	.	ID=g14542.t2;Parent=g14542;em_target=9707.XP_004402657.1;em_score=965.2;em_evalue=2e-293;em_tcov=.;em_OGs=2CN8H@1|root,2QUHE@2759|Eukaryota,39SRE@33154|Opisthokonta,3BDFT@33208|Metazoa,3CZKJ@33213|Bilateria,484Q2@7711|Chordata,493F2@7742|Vertebrata,3J1XZ@40674|Mammalia,3EIJ9@33554|Carnivora;em_COG_cat=S;em_desc=Coiled-coil domain-containing protein 112;em_max_annot_lvl=33208|Metazoa;em_Preferred_name=CCDC112
HiC_scaffold_5	AUGUSTUS	intron	11332973	11333323	1.0	-	.	ID=g14542.t1.intron1;Parent=g14542.t1
HiC_scaffold_5	AUGUSTUS	intron	11332973	11333323	1.0	-	.	ID=g14542.t2.intron1;Parent=g14542.t2
HiC_scaffold_5	AUGUSTUS	exon	11333324	11333442	.	-	.	ID=g14542.t1.exon2;Parent=g14542.t1
HiC_scaffold_5	AUGUSTUS	exon	11333324	11333442	.	-	.	ID=g14542.t2.exon2;Parent=g14542.t2
HiC_scaffold_5	AUGUSTUS	CDS	11333324	11333442	1.0	-	0	ID=g14542.t1.CDS2;Parent=g14542.t1
HiC_scaffold_5	AUGUSTUS	CDS	11333324	11333442	1.0	-	0	ID=g14542.t2.CDS2;Parent=g14542.t2
HiC_scaffold_5	AUGUSTUS	intron	11333443	11334196	1.0	-	.	ID=g14542.t1.intron2;Parent=g14542.t1
HiC_scaffold_5	AUGUSTUS	intron	11333443	11336148	1.0	-	.	ID=g14542.t2.intron2;Parent=g14542.t2
HiC_scaffold_5	AUGUSTUS	exon	11334197	11334292	.	-	.	ID=g14542.t1.exon3;Parent=g14542.t1
HiC_scaffold_5	AUGUSTUS	CDS	11334197	11334292	1.0	-	0	ID=g14542.t1.CDS3;Parent=g14542.t1
HiC_scaffold_5	AUGUSTUS	intron	11334293	11336148	1.0	-	.	ID=g14542.t1.intron3;Parent=g14542.t1
HiC_scaffold_5	AUGUSTUS	exon	11336149	11336562	.	-	.	ID=g14542.t1.exon4;Parent=g14542.t1
HiC_scaffold_5	AUGUSTUS	exon	11336149	11336562	.	-	.	ID=g14542.t2.exon3;Parent=g14542.t2
HiC_scaffold_5	AUGUSTUS	CDS	11336149	11336562	1.0	-	0	ID=g14542.t1.CDS4;Parent=g14542.t1
HiC_scaffold_5	AUGUSTUS	CDS	11336149	11336562	1.0	-	0	ID=g14542.t2.CDS3;Parent=g14542.t2
HiC_scaffold_5	AUGUSTUS	intron	11336563	11340039	1.0	-	.	ID=g14542.t1.intron4;Parent=g14542.t1
HiC_scaffold_5	AUGUSTUS	intron	11336563	11340039	1.0	-	.	ID=g14542.t2.intron3;Parent=g14542.t2
HiC_scaffold_5	AUGUSTUS	exon	11340040	11340430	.	-	.	ID=g14542.t1.exon5;Parent=g14542.t1
HiC_scaffold_5	AUGUSTUS	exon	11340040	11340430	.	-	.	ID=g14542.t2.exon4;Parent=g14542.t2
HiC_scaffold_5	AUGUSTUS	CDS	11340040	11340430	1.0	-	1	ID=g14542.t1.CDS5;Parent=g14542.t1
HiC_scaffold_5	AUGUSTUS	CDS	11340040	11340430	1.0	-	1	ID=g14542.t2.CDS4;Parent=g14542.t2
HiC_scaffold_5	AUGUSTUS	intron	11340431	11340817	1.0	-	.	ID=g14542.t1.intron5;Parent=g14542.t1
HiC_scaffold_5	AUGUSTUS	intron	11340431	11340817	1.0	-	.	ID=g14542.t2.intron4;Parent=g14542.t2
HiC_scaffold_5	AUGUSTUS	exon	11340818	11340893	.	-	.	ID=g14542.t1.exon6;Parent=g14542.t1
HiC_scaffold_5	AUGUSTUS	exon	11340818	11340893	.	-	.	ID=g14542.t2.exon5;Parent=g14542.t2
HiC_scaffold_5	AUGUSTUS	CDS	11340818	11340893	1.0	-	2	ID=g14542.t1.CDS6;Parent=g14542.t1
HiC_scaffold_5	AUGUSTUS	CDS	11340818	11340893	1.0	-	2	ID=g14542.t2.CDS5;Parent=g14542.t2
HiC_scaffold_5	AUGUSTUS	intron	11340894	11343076	1.0	-	.	ID=g14542.t1.intron6;Parent=g14542.t1
HiC_scaffold_5	AUGUSTUS	intron	11340894	11343076	1.0	-	.	ID=g14542.t2.intron5;Parent=g14542.t2
HiC_scaffold_5	AUGUSTUS	exon	11343077	11343166	.	-	.	ID=g14542.t1.exon7;Parent=g14542.t1
HiC_scaffold_5	AUGUSTUS	exon	11343077	11343166	.	-	.	ID=g14542.t2.exon6;Parent=g14542.t2
HiC_scaffold_5	AUGUSTUS	CDS	11343077	11343166	1.0	-	2	ID=g14542.t1.CDS7;Parent=g14542.t1
HiC_scaffold_5	AUGUSTUS	CDS	11343077	11343166	1.0	-	2	ID=g14542.t2.CDS6;Parent=g14542.t2
HiC_scaffold_5	AUGUSTUS	intron	11343167	11346218	1.0	-	.	ID=g14542.t1.intron7;Parent=g14542.t1
HiC_scaffold_5	AUGUSTUS	intron	11343167	11346218	1.0	-	.	ID=g14542.t2.intron6;Parent=g14542.t2
HiC_scaffold_5	AUGUSTUS	exon	11346219	11346340	.	-	.	ID=g14542.t1.exon8;Parent=g14542.t1
HiC_scaffold_5	AUGUSTUS	exon	11346219	11346340	.	-	.	ID=g14542.t2.exon7;Parent=g14542.t2
HiC_scaffold_5	AUGUSTUS	CDS	11346219	11346340	1.0	-	1	ID=g14542.t1.CDS8;Parent=g14542.t1
HiC_scaffold_5	AUGUSTUS	CDS	11346219	11346340	1.0	-	1	ID=g14542.t2.CDS7;Parent=g14542.t2
HiC_scaffold_5	AUGUSTUS	intron	11346341	11349862	1.0	-	.	ID=g14542.t1.intron8;Parent=g14542.t1
HiC_scaffold_5	AUGUSTUS	intron	11346341	11349862	1.0	-	.	ID=g14542.t2.intron7;Parent=g14542.t2
HiC_scaffold_5	AUGUSTUS	exon	11349863	11349984	.	-	.	ID=g14542.t1.exon9;Parent=g14542.t1
HiC_scaffold_5	AUGUSTUS	exon	11349863	11349984	.	-	.	ID=g14542.t2.exon8;Parent=g14542.t2
HiC_scaffold_5	AUGUSTUS	CDS	11349863	11349984	1.0	-	0	ID=g14542.t1.CDS9;Parent=g14542.t1
HiC_scaffold_5	AUGUSTUS	CDS	11349863	11349984	1.0	-	0	ID=g14542.t2.CDS8;Parent=g14542.t2
HiC_scaffold_5	AUGUSTUS	intron	11349985	11359994	1.0	-	.	ID=g14542.t1.intron9;Parent=g14542.t1
HiC_scaffold_5	AUGUSTUS	intron	11349985	11359994	1.0	-	.	ID=g14542.t2.intron8;Parent=g14542.t2
HiC_scaffold_5	AUGUSTUS	exon	11359995	11360111	.	-	.	ID=g14542.t1.exon10;Parent=g14542.t1
HiC_scaffold_5	AUGUSTUS	exon	11359995	11360111	.	-	.	ID=g14542.t2.exon9;Parent=g14542.t2
HiC_scaffold_5	AUGUSTUS	CDS	11359995	11360111	1.0	-	0	ID=g14542.t1.CDS10;Parent=g14542.t1
HiC_scaffold_5	AUGUSTUS	CDS	11359995	11360111	1.0	-	0	ID=g14542.t2.CDS9;Parent=g14542.t2
HiC_scaffold_5	AUGUSTUS	start_codon	11360109	11360111	.	-	0	ID=g14542.t1.start1;Parent=g14542.t1
HiC_scaffold_5	AUGUSTUS	start_codon	11360109	11360111	.	-	0	ID=g14542.t2.start1;Parent=g14542.t2
HiC_scaffold_5	AUGUSTUS	start_codon	11443128	11443130	.	+	0	ID=g14543.t1.start1;Parent=g14543.t1
HiC_scaffold_5	AUGUSTUS	gene	11443128	11443466	.	+	.	ID=g14543
HiC_scaffold_5	AUGUSTUS	exon	11443128	11443466	.	+	.	ID=g14543.t1.exon1;Parent=g14543.t1
HiC_scaffold_5	AUGUSTUS	mRNA	11443128	11443466	1.0	+	.	ID=g14543.t1;Parent=g14543;em_target=9707.XP_004402655.1;em_score=129.8;em_evalue=2.2e-40;em_tcov=.;em_OGs=COG0563@1|root,KOG3078@2759|Eukaryota,38DAF@33154|Opisthokonta,3BJTC@33208|Metazoa,3CTGP@33213|Bilateria,4868J@7711|Chordata,48WIA@7742|Vertebrata,3JAAD@40674|Mammalia,3EP2A@33554|Carnivora;em_COG_cat=F;em_desc=GTP AMP phosphotransferase;em_max_annot_lvl=33208|Metazoa;em_Preferred_name=AK3;em_EC=2.7.4.10,2.7.4.3;em_KEGG_ko=ko:K00939,ko:K00944;em_KEGG_Pathway=ko00230,ko00730,ko01100,ko01110,ko01130,map00230,map00730,map01100,map01110,map01130;em_KEGG_Module=M00049;em_KEGG_Reaction=R00127,R00157,R00333,R01547,R11319;em_KEGG_rclass=RC00002;em_BRITE=ko00000,ko00001,ko00002,ko01000,ko04147;em_PFAMs=ADK,ADK_lid;em_GOs=GO:0001889,GO:0003674,GO:0003824,GO:0004017,GO:0005488,GO:0005515,GO:0005575,GO:0005622,GO:0005623,GO:0005737,GO:0005739,GO:0005740,GO:0005758,GO:0005759,GO:0006139,GO:0006163,GO:0006164,GO:0006172,GO:0006213,GO:0006220,GO:0006725,GO:0006753,GO:0006754,GO:0006756,GO:0006793,GO:0006796,GO:0006807,GO:0006950,GO:0007275,GO:0007399,GO:0007417,GO:0007420,GO:0007517,GO:0007596,GO:0007599,GO:0008150,GO:0008152,GO:0009058,GO:0009116,GO:0009117,GO:0009119,GO:0009123,GO:0009124,GO:0009126,GO:0009127,GO:0009132,GO:0009133,GO:0009135,GO:0009136,GO:0009141,GO:0009142,GO:0009144,GO:0009145,GO:0009147,GO:0009150,GO:0009151,GO:0009152,GO:0009156,GO:0009161,GO:0009165,GO:0009167,GO:0009168,GO:0009179,GO:0009180,GO:0009185,GO:0009188,GO:0009199,GO:0009200,GO:0009201,GO:0009205,GO:0009206,GO:0009208,GO:0009215,GO:0009218,GO:0009259,GO:0009260,GO:0009262,GO:0009394,GO:0009605,GO:0009611,GO:0009987,GO:0009991,GO:0016043,GO:0016301,GO:0016310,GO:0016740,GO:0016772,GO:0016776,GO:0017144,GO:0018130,GO:0019205,GO:0019438,GO:0019637,GO:0019692,GO:0019693,GO:0021537,GO:0021549,GO:0021772,GO:0021988,GO:0022037,GO:0022607,GO:0030900,GO:0030902,GO:0031667,GO:0031967,GO:0031970,GO:0031974,GO:0031975,GO:0032501,GO:0032502,GO:0034641,GO:0034654,GO:0042060,GO:0042278,GO:0042594,GO:0042802,GO:0043226,GO:0043227,GO:0043229,GO:0043231,GO:0043233,GO:0043933,GO:0044085,GO:0044237,GO:0044238,GO:0044249,GO:0044271,GO:0044281,GO:0044422,GO:0044424,GO:0044429,GO:0044444,GO:0044446,GO:0044464,GO:0046031,GO:0046033,GO:0046034,GO:0046039,GO:0046041,GO:0046051,GO:0046060,GO:0046128,GO:0046131,GO:0046390,GO:0046483,GO:0046899,GO:0046940,GO:0048513,GO:0048731,GO:0048732,GO:0048856,GO:0050145,GO:0050817,GO:0050878,GO:0050896,GO:0051259,GO:0051260,GO:0055086,GO:0060322,GO:0061008,GO:0061061,GO:0065003,GO:0065007,GO:0065008,GO:0070013,GO:0071704,GO:0071840,GO:0072521,GO:0072522,GO:0072527,GO:0090407,GO:1901068,GO:1901135,GO:1901137,GO:1901293,GO:1901360,GO:1901362,GO:1901564,GO:1901566,GO:1901576,GO:1901657
HiC_scaffold_5	AUGUSTUS	CDS	11443128	11443466	1.0	+	0	ID=g14543.t1.CDS1;Parent=g14543.t1
HiC_scaffold_5	AUGUSTUS	stop_codon	11443464	11443466	.	+	0	ID=g14543.t1.stop1;Parent=g14543.t1
HiC_scaffold_5	AUGUSTUS	stop_codon	11557562	11557564	.	-	0	ID=g14545.t1.stop1;Parent=g14545.t1
HiC_scaffold_5	gmst	stop_codon	11557562	11557564	79.337918	-	0	ID=g14544.t1.stop1;Parent=g14544.t1
HiC_scaffold_5	gmst	gene	11557562	11558824	.	-	.	ID=g14544
HiC_scaffold_5	gmst	mRNA	11557562	11558824	.	-	.	ID=g14544.t1;Parent=g14544;em_target=885580.XP_010612437.1;em_score=973.1;em_evalue=4e-296;em_tcov=.;em_OGs=COG0666@1|root,KOG0508@2759|Eukaryota,38CUA@33154|Opisthokonta,3B9R6@33208|Metazoa,3CT88@33213|Bilateria,47YWW@7711|Chordata,48X81@7742|Vertebrata,3J1WW@40674|Mammalia,35NIG@314146|Euarchontoglires,4PX7I@9989|Rodentia;em_COG_cat=S;em_desc=Ankyrin repeat;em_max_annot_lvl=33208|Metazoa;em_Preferred_name=FEM1C;em_PFAMs=Ank,Ank_2,Ank_3,Ank_4;em_GOs=GO:0000003,GO:0000151,GO:0003006,GO:0003674,GO:0003824,GO:0004842,GO:0005488,GO:0005515,GO:0005575,GO:0005622,GO:0005623,GO:0005634,GO:0005654,GO:0005737,GO:0005829,GO:0006464,GO:0006508,GO:0006511,GO:0006807,GO:0007275,GO:0007530,GO:0007538,GO:0007542,GO:0008150,GO:0008152,GO:0009056,GO:0009057,GO:0009987,GO:0010468,GO:0010498,GO:0016567,GO:0016740,GO:0018992,GO:0018993,GO:0019100,GO:0019102,GO:0019222,GO:0019538,GO:0019787,GO:0019941,GO:0022414,GO:0030163,GO:0030238,GO:0031323,GO:0031396,GO:0031399,GO:0031461,GO:0031462,GO:0031974,GO:0031981,GO:0032268,GO:0032446,GO:0032501,GO:0032502,GO:0032991,GO:0036211,GO:0036369,GO:0040021,GO:0042006,GO:0042127,GO:0043161,GO:0043170,GO:0043226,GO:0043227,GO:0043229,GO:0043231,GO:0043233,GO:0043412,GO:0043632,GO:0043687,GO:0043900,GO:0044237,GO:0044238,GO:0044248,GO:0044257,GO:0044260,GO:0044265,GO:0044267,GO:0044422,GO:0044424,GO:0044428,GO:0044444,GO:0044446,GO:0044464,GO:0048856,GO:0050789,GO:0050790,GO:0050794,GO:0051171,GO:0051239,GO:0051246,GO:0051338,GO:0051340,GO:0051438,GO:0051603,GO:0060255,GO:0065007,GO:0065009,GO:0070013,GO:0070647,GO:0071704,GO:0080090,GO:0140096,GO:1901564,GO:1901565,GO:1901575,GO:1902494,GO:1903320,GO:1905936,GO:1990234,GO:2000241
HiC_scaffold_5	gmst	CDS	11557562	11558824	79.337918	-	0	ID=g14544.t1.CDS1;Parent=g14544.t1
HiC_scaffold_5	gmst	exon	11557562	11558824	79.337918	-	0	ID=g14544.t1.exon1;Parent=g14544.t1
HiC_scaffold_5	AUGUSTUS	exon	11557562	11558871	.	-	.	ID=g14545.t1.exon1;Parent=g14545.t1
HiC_scaffold_5	AUGUSTUS	CDS	11557562	11558871	1.0	-	2	ID=g14545.t1.CDS1;Parent=g14545.t1
HiC_scaffold_5	AUGUSTUS	gene	11557562	11578922	.	-	.	ID=g14545
HiC_scaffold_5	AUGUSTUS	mRNA	11557562	11578922	1.0	-	.	ID=g14545.t1;Parent=g14545;em_target=1026970.XP_008823481.1;em_score=1403.6;em_evalue=0.0;em_tcov=.;em_OGs=COG0666@1|root,KOG0508@2759|Eukaryota,38CUA@33154|Opisthokonta,3B9R6@33208|Metazoa,3CT88@33213|Bilateria,47YWW@7711|Chordata,48X81@7742|Vertebrata,3J1WW@40674|Mammalia,35NIG@314146|Euarchontoglires,4PX7I@9989|Rodentia;em_COG_cat=S;em_desc=Ankyrin repeat;em_max_annot_lvl=33208|Metazoa;em_Preferred_name=FEM1C;em_PFAMs=Ank,Ank_2,Ank_3,Ank_4;em_GOs=GO:0000003,GO:0000151,GO:0003006,GO:0003674,GO:0003824,GO:0004842,GO:0005488,GO:0005515,GO:0005575,GO:0005622,GO:0005623,GO:0005634,GO:0005654,GO:0005737,GO:0005829,GO:0006464,GO:0006508,GO:0006511,GO:0006807,GO:0007275,GO:0007530,GO:0007538,GO:0007542,GO:0008150,GO:0008152,GO:0009056,GO:0009057,GO:0009987,GO:0010468,GO:0010498,GO:0016567,GO:0016740,GO:0018992,GO:0018993,GO:0019100,GO:0019102,GO:0019222,GO:0019538,GO:0019787,GO:0019941,GO:0022414,GO:0030163,GO:0030238,GO:0031323,GO:0031396,GO:0031399,GO:0031461,GO:0031462,GO:0031974,GO:0031981,GO:0032268,GO:0032446,GO:0032501,GO:0032502,GO:0032991,GO:0036211,GO:0036369,GO:0040021,GO:0042006,GO:0042127,GO:0043161,GO:0043170,GO:0043226,GO:0043227,GO:0043229,GO:0043231,GO:0043233,GO:0043412,GO:0043632,GO:0043687,GO:0043900,GO:0044237,GO:0044238,GO:0044248,GO:0044257,GO:0044260,GO:0044265,GO:0044267,GO:0044422,GO:0044424,GO:0044428,GO:0044444,GO:0044446,GO:0044464,GO:0048856,GO:0050789,GO:0050790,GO:0050794,GO:0051171,GO:0051239,GO:0051246,GO:0051338,GO:0051340,GO:0051438,GO:0051603,GO:0060255,GO:0065007,GO:0065009,GO:0070013,GO:0070647,GO:0071704,GO:0080090,GO:0140096,GO:1901564,GO:1901565,GO:1901575,GO:1902494,GO:1903320,GO:1905936,GO:1990234,GO:2000241
HiC_scaffold_5	gmst	start_codon	11558822	11558824	79.337918	-	0	ID=g14544.t1.start1;Parent=g14544.t1
HiC_scaffold_5	AUGUSTUS	intron	11558872	11578378	1.0	-	.	ID=g14545.t1.intron1;Parent=g14545.t1
HiC_scaffold_5	AUGUSTUS	exon	11578379	11578922	.	-	.	ID=g14545.t1.exon2;Parent=g14545.t1
HiC_scaffold_5	AUGUSTUS	CDS	11578379	11578922	1.0	-	0	ID=g14545.t1.CDS2;Parent=g14545.t1
HiC_scaffold_5	AUGUSTUS	start_codon	11578920	11578922	.	-	0	ID=g14545.t1.start1;Parent=g14545.t1
HiC_scaffold_5	AUGUSTUS	stop_codon	11615473	11615475	.	-	0	ID=g14546.t1.stop1;Parent=g14546.t1
HiC_scaffold_5	AUGUSTUS	gene	11615473	11616189	.	-	.	ID=g14546
HiC_scaffold_5	AUGUSTUS	exon	11615473	11616189	.	-	.	ID=g14546.t1.exon1;Parent=g14546.t1
HiC_scaffold_5	AUGUSTUS	mRNA	11615473	11616189	1.0	-	.	ID=g14546.t1;Parent=g14546;em_target=9646.ENSAMEP00000020900;em_score=452.9;em_evalue=3.9e-139;em_tcov=.;em_OGs=2BYVP@1|root,2S2I6@2759|Eukaryota,3A2IU@33154|Opisthokonta,3BQP2@33208|Metazoa,3D2VZ@33213|Bilateria,48QER@7711|Chordata,49M0T@7742|Vertebrata,3JPPM@40674|Mammalia,3EXIK@33554|Carnivora;em_COG_cat=T;em_desc=TIR domain;em_max_annot_lvl=33208|Metazoa;em_Preferred_name=TICAM2;em_KEGG_ko=ko:K05409;em_KEGG_Pathway=ko04064,ko04217,ko04620,ko05133,ko05161,map04064,map04217,map04620,map05133,map05161;em_BRITE=ko00000,ko00001;em_PFAMs=TIR_2;em_GOs=GO:0001775,GO:0001817,GO:0001818,GO:0001819,GO:0001959,GO:0001961,GO:0002218,GO:0002221,GO:0002224,GO:0002237,GO:0002252,GO:0002253,GO:0002263,GO:0002274,GO:0002275,GO:0002283,GO:0002366,GO:0002376,GO:0002443,GO:0002444,GO:0002446,GO:0002682,GO:0002683,GO:0002684,GO:0002756,GO:0002757,GO:0002758,GO:0002764,GO:0003674,GO:0005102,GO:0005126,GO:0005149,GO:0005488,GO:0005515,GO:0005543,GO:0005575,GO:0005622,GO:0005623,GO:0005737,GO:0005768,GO:0005769,GO:0005770,GO:0005783,GO:0005794,GO:0005886,GO:0005887,GO:0006810,GO:0006887,GO:0006915,GO:0006950,GO:0006952,GO:0006955,GO:0007154,GO:0007165,GO:0007249,GO:0008150,GO:0008219,GO:0008289,GO:0009605,GO:0009607,GO:0009615,GO:0009617,GO:0009966,GO:0009967,GO:0009968,GO:0009987,GO:0010008,GO:0010033,GO:0010646,GO:0010647,GO:0010648,GO:0012501,GO:0012505,GO:0012506,GO:0016020,GO:0016021,GO:0016192,GO:0023051,GO:0023052,GO:0023056,GO:0023057,GO:0030141,GO:0030659,GO:0030667,GO:0031090,GO:0031224,GO:0031226,GO:0031347,GO:0031349,GO:0031410,GO:0031901,GO:0031902,GO:0031982,GO:0032496,GO:0032642,GO:0032649,GO:0032675,GO:0032682,GO:0032722,GO:0032729,GO:0032755,GO:0032940,GO:0032991,GO:0033993,GO:0034097,GO:0034121,GO:0034122,GO:0034123,GO:0034127,GO:0034128,GO:0034142,GO:0034143,GO:0034144,GO:0034145,GO:0035556,GO:0035666,GO:0035668,GO:0035669,GO:0036230,GO:0042119,GO:0042221,GO:0043122,GO:0043167,GO:0043168,GO:0043207,GO:0043226,GO:0043227,GO:0043229,GO:0043231,GO:0043235,GO:0043299,GO:0043312,GO:0044422,GO:0044424,GO:0044425,GO:0044433,GO:0044440,GO:0044444,GO:0044446,GO:0044459,GO:0044464,GO:0045055,GO:0045088,GO:0045089,GO:0045321,GO:0045323,GO:0046903,GO:0046982,GO:0046983,GO:0048518,GO:0048519,GO:0048522,GO:0048523,GO:0048583,GO:0048584,GO:0048585,GO:0050776,GO:0050778,GO:0050789,GO:0050794,GO:0050896,GO:0051179,GO:0051234,GO:0051239,GO:0051240,GO:0051241,GO:0051607,GO:0051704,GO:0051707,GO:0051716,GO:0060759,GO:0060760,GO:0065007,GO:0070265,GO:0070266,GO:0070671,GO:0070851,GO:0070887,GO:0071216,GO:0071219,GO:0071222,GO:0071310,GO:0071396,GO:0071649,GO:0071650,GO:0071651,GO:0071944,GO:0080134,GO:0097190,GO:0097300,GO:0097708,GO:0098542,GO:0098588,GO:0098796,GO:0098797,GO:0098802,GO:0098805,GO:0099503,GO:1901700,GO:1901701,GO:1902531,GO:2000492,GO:2000494
HiC_scaffold_5	AUGUSTUS	CDS	11615473	11616189	1.0	-	0	ID=g14546.t1.CDS1;Parent=g14546.t1
HiC_scaffold_5	AUGUSTUS	start_codon	11616187	11616189	.	-	0	ID=g14546.t1.start1;Parent=g14546.t1
HiC_scaffold_5	AUGUSTUS	stop_codon	11648432	11648434	.	-	0	ID=g14547.t1.stop1;Parent=g14547.t1
HiC_scaffold_5	AUGUSTUS	exon	11648432	11648668	.	-	.	ID=g14547.t1.exon1;Parent=g14547.t1
HiC_scaffold_5	AUGUSTUS	CDS	11648432	11648668	1.0	-	0	ID=g14547.t1.CDS1;Parent=g14547.t1
HiC_scaffold_5	AUGUSTUS	gene	11648432	11658843	.	-	.	ID=g14547
HiC_scaffold_5	AUGUSTUS	mRNA	11648432	11658843	1.0	-	.	ID=g14547.t1;Parent=g14547;em_target=9668.ENSMPUP00000000766;em_score=514.1;em_evalue=1.8e-157;em_tcov=.;em_OGs=KOG1693@1|root,KOG1693@2759|Eukaryota,38H4R@33154|Opisthokonta,3BJRS@33208|Metazoa,3CXUU@33213|Bilateria,47ZGJ@7711|Chordata,4900J@7742|Vertebrata,3J5MR@40674|Mammalia,3EQBE@33554|Carnivora;em_COG_cat=U;em_desc=Transmembrane emp24 domain-containing protein 7;em_max_annot_lvl=33208|Metazoa;em_Preferred_name=TMED7;em_KEGG_ko=ko:K05409,ko:K14825,ko:K20349,ko:K20350;em_BRITE=ko00000,ko00001,ko02000,ko03009,ko04131;em_KEGG_TC=9.B.188,9.B.188.1.3;em_PFAMs=EMP24_GP25L,TIR_2;em_GOs=GO:0000139,GO:0001817,GO:0001819,GO:0002218,GO:0002221,GO:0002224,GO:0002237,GO:0002253,GO:0002376,GO:0002682,GO:0002684,GO:0002756,GO:0002757,GO:0002758,GO:0002764,GO:0002790,GO:0003674,GO:0005215,GO:0005575,GO:0005622,GO:0005623,GO:0005737,GO:0005768,GO:0005769,GO:0005770,GO:0005783,GO:0005789,GO:0005793,GO:0005794,GO:0005798,GO:0005886,GO:0006810,GO:0006888,GO:0006890,GO:0007154,GO:0007165,GO:0007267,GO:0008104,GO:0008150,GO:0009306,GO:0009605,GO:0009607,GO:0009617,GO:0009966,GO:0009967,GO:0009987,GO:0010033,GO:0010646,GO:0010647,GO:0012505,GO:0012506,GO:0012507,GO:0015031,GO:0015833,GO:0016020,GO:0016021,GO:0016192,GO:0023051,GO:0023052,GO:0023056,GO:0023061,GO:0030117,GO:0030120,GO:0030126,GO:0030127,GO:0030133,GO:0030134,GO:0030135,GO:0030137,GO:0030658,GO:0030659,GO:0030660,GO:0030662,GO:0030663,GO:0031090,GO:0031224,GO:0031347,GO:0031349,GO:0031410,GO:0031982,GO:0031984,GO:0032496,GO:0032642,GO:0032722,GO:0032940,GO:0032991,GO:0033036,GO:0033116,GO:0033993,GO:0034121,GO:0034123,GO:0034142,GO:0034143,GO:0034145,GO:0035668,GO:0035669,GO:0042175,GO:0042221,GO:0042886,GO:0043207,GO:0043226,GO:0043227,GO:0043229,GO:0043231,GO:0044422,GO:0044424,GO:0044425,GO:0044431,GO:0044432,GO:0044433,GO:0044444,GO:0044446,GO:0044464,GO:0045088,GO:0045089,GO:0045184,GO:0046662,GO:0046903,GO:0046907,GO:0048042,GO:0048193,GO:0048475,GO:0048518,GO:0048522,GO:0048583,GO:0048584,GO:0050776,GO:0050778,GO:0050789,GO:0050794,GO:0050795,GO:0050896,GO:0051179,GO:0051234,GO:0051239,GO:0051240,GO:0051641,GO:0051649,GO:0051704,GO:0051707,GO:0051716,GO:0061355,GO:0065007,GO:0070887,GO:0071216,GO:0071219,GO:0071222,GO:0071310,GO:0071396,GO:0071649,GO:0071651,GO:0071702,GO:0071705,GO:0071944,GO:0080134,GO:0097708,GO:0098588,GO:0098791,GO:0098796,GO:0098805,GO:0098827,GO:0198738,GO:1901700,GO:1901701,GO:2000241;em_KEGG_Pathway=ko04064,ko04217,ko04620,ko05133,ko05161,map04064,map04217,map04620,map05133,map05161
HiC_scaffold_5	AUGUSTUS	intron	11648669	11653563	1.0	-	.	ID=g14547.t1.intron1;Parent=g14547.t1
HiC_scaffold_5	AUGUSTUS	exon	11653564	11653809	.	-	.	ID=g14547.t1.exon2;Parent=g14547.t1
HiC_scaffold_5	AUGUSTUS	CDS	11653564	11653809	1.0	-	0	ID=g14547.t1.CDS2;Parent=g14547.t1
HiC_scaffold_5	AUGUSTUS	intron	11653810	11658651	1.0	-	.	ID=g14547.t1.intron2;Parent=g14547.t1
HiC_scaffold_5	AUGUSTUS	exon	11658652	11658843	.	-	.	ID=g14547.t1.exon3;Parent=g14547.t1
HiC_scaffold_5	AUGUSTUS	CDS	11658652	11658843	1.0	-	0	ID=g14547.t1.CDS3;Parent=g14547.t1
HiC_scaffold_5	AUGUSTUS	start_codon	11658841	11658843	.	-	0	ID=g14547.t1.start1;Parent=g14547.t1
HiC_scaffold_5	AUGUSTUS	stop_codon	11816507	11816509	.	-	0	ID=g14548.t1.stop1;Parent=g14548.t1
HiC_scaffold_5	gmst	stop_codon	11816507	11816509	53.744129	-	0	ID=g14548.t2.stop1;Parent=g14548.t2
HiC_scaffold_5	AUGUSTUS	exon	11816507	11816536	.	-	.	ID=g14548.t1.exon1;Parent=g14548.t1
HiC_scaffold_5	AUGUSTUS	CDS	11816507	11816536	1.0	-	0	ID=g14548.t1.CDS1;Parent=g14548.t1
HiC_scaffold_5	gmst	CDS	11816507	11816536	53.744129	-	0	ID=g14548.t2.CDS1;Parent=g14548.t2
HiC_scaffold_5	gmst	exon	11816507	11816536	53.744129	-	0	ID=g14548.t2.exon1;Parent=g14548.t2
HiC_scaffold_5	AUGUSTUS	gene	11816507	11828086	.	-	.	ID=g14548
HiC_scaffold_5	gmst	mRNA	11816507	11828086	.	-	.	ID=g14548.t2;Parent=g14548;em_target=9668.ENSMPUP00000000769;em_score=454.7;em_evalue=1e-139;em_tcov=.;em_OGs=KOG4064@1|root,KOG4064@2759|Eukaryota,38G67@33154|Opisthokonta,3BI7G@33208|Metazoa,3D0I1@33213|Bilateria,488XZ@7711|Chordata,492BA@7742|Vertebrata,3JE04@40674|Mammalia,3EKRE@33554|Carnivora;em_COG_cat=E;em_desc=Cysteine dioxygenase type 1;em_max_annot_lvl=33208|Metazoa;em_Preferred_name=CDO1;em_EC=1.13.11.20;em_KEGG_ko=ko:K00456;em_KEGG_Pathway=ko00270,ko00430,ko01100,map00270,map00430,map01100;em_KEGG_Reaction=R00893;em_KEGG_rclass=RC00404;em_BRITE=ko00000,ko00001,ko01000;em_PFAMs=CDO_I;em_GOs=GO:0000096,GO:0000097,GO:0000098,GO:0001101,GO:0003674,GO:0003824,GO:0005488,GO:0005506,GO:0005575,GO:0005622,GO:0005623,GO:0005737,GO:0005829,GO:0005886,GO:0006082,GO:0006520,GO:0006534,GO:0006790,GO:0006805,GO:0006807,GO:0006810,GO:0006950,GO:0006952,GO:0006954,GO:0007275,GO:0007589,GO:0007595,GO:0008150,GO:0008152,GO:0008198,GO:0008652,GO:0009056,GO:0009058,GO:0009063,GO:0009069,GO:0009071,GO:0009093,GO:0009410,GO:0009636,GO:0009719,GO:0009725,GO:0009987,GO:0010033,GO:0010243,GO:0014070,GO:0014074,GO:0016020,GO:0016053,GO:0016054,GO:0016491,GO:0016701,GO:0016702,GO:0017172,GO:0019448,GO:0019452,GO:0019530,GO:0019694,GO:0019752,GO:0030879,GO:0031960,GO:0032501,GO:0032502,GO:0033762,GO:0033993,GO:0042221,GO:0042412,GO:0042493,GO:0043167,GO:0043169,GO:0043200,GO:0043434,GO:0043436,GO:0044237,GO:0044238,GO:0044248,GO:0044249,GO:0044272,GO:0044273,GO:0044281,GO:0044282,GO:0044283,GO:0044424,GO:0044444,GO:0044464,GO:0045471,GO:0046305,GO:0046394,GO:0046395,GO:0046439,GO:0046677,GO:0046683,GO:0046872,GO:0046903,GO:0046914,GO:0048513,GO:0048545,GO:0048731,GO:0048732,GO:0048856,GO:0050878,GO:0050896,GO:0051179,GO:0051213,GO:0051234,GO:0051384,GO:0051591,GO:0051716,GO:0055114,GO:0065007,GO:0065008,GO:0070887,GO:0071466,GO:0071704,GO:0071944,GO:0097305,GO:1901564,GO:1901565,GO:1901566,GO:1901575,GO:1901576,GO:1901605,GO:1901606,GO:1901652,GO:1901698,GO:1901700
HiC_scaffold_5	AUGUSTUS	mRNA	11816507	11828086	1.0	-	.	ID=g14548.t1;Parent=g14548;em_target=9668.ENSMPUP00000000769;em_score=461.5;em_evalue=8.6e-142;em_tcov=.;em_OGs=KOG4064@1|root,KOG4064@2759|Eukaryota,38G67@33154|Opisthokonta,3BI7G@33208|Metazoa,3D0I1@33213|Bilateria,488XZ@7711|Chordata,492BA@7742|Vertebrata,3JE04@40674|Mammalia,3EKRE@33554|Carnivora;em_COG_cat=E;em_desc=Cysteine dioxygenase type 1;em_max_annot_lvl=33208|Metazoa;em_Preferred_name=CDO1;em_EC=1.13.11.20;em_KEGG_ko=ko:K00456;em_KEGG_Pathway=ko00270,ko00430,ko01100,map00270,map00430,map01100;em_KEGG_Reaction=R00893;em_KEGG_rclass=RC00404;em_BRITE=ko00000,ko00001,ko01000;em_PFAMs=CDO_I;em_GOs=GO:0000096,GO:0000097,GO:0000098,GO:0001101,GO:0003674,GO:0003824,GO:0005488,GO:0005506,GO:0005575,GO:0005622,GO:0005623,GO:0005737,GO:0005829,GO:0005886,GO:0006082,GO:0006520,GO:0006534,GO:0006790,GO:0006805,GO:0006807,GO:0006810,GO:0006950,GO:0006952,GO:0006954,GO:0007275,GO:0007589,GO:0007595,GO:0008150,GO:0008152,GO:0008198,GO:0008652,GO:0009056,GO:0009058,GO:0009063,GO:0009069,GO:0009071,GO:0009093,GO:0009410,GO:0009636,GO:0009719,GO:0009725,GO:0009987,GO:0010033,GO:0010243,GO:0014070,GO:0014074,GO:0016020,GO:0016053,GO:0016054,GO:0016491,GO:0016701,GO:0016702,GO:0017172,GO:0019448,GO:0019452,GO:0019530,GO:0019694,GO:0019752,GO:0030879,GO:0031960,GO:0032501,GO:0032502,GO:0033762,GO:0033993,GO:0042221,GO:0042412,GO:0042493,GO:0043167,GO:0043169,GO:0043200,GO:0043434,GO:0043436,GO:0044237,GO:0044238,GO:0044248,GO:0044249,GO:0044272,GO:0044273,GO:0044281,GO:0044282,GO:0044283,GO:0044424,GO:0044444,GO:0044464,GO:0045471,GO:0046305,GO:0046394,GO:0046395,GO:0046439,GO:0046677,GO:0046683,GO:0046872,GO:0046903,GO:0046914,GO:0048513,GO:0048545,GO:0048731,GO:0048732,GO:0048856,GO:0050878,GO:0050896,GO:0051179,GO:0051213,GO:0051234,GO:0051384,GO:0051591,GO:0051716,GO:0055114,GO:0065007,GO:0065008,GO:0070887,GO:0071466,GO:0071704,GO:0071944,GO:0097305,GO:1901564,GO:1901565,GO:1901566,GO:1901575,GO:1901576,GO:1901605,GO:1901606,GO:1901652,GO:1901698,GO:1901700
HiC_scaffold_5	AUGUSTUS	intron	11816537	11817528	1.0	-	.	ID=g14548.t1.intron1;Parent=g14548.t1
HiC_scaffold_5	gmst	intron	11816537	11817528	53.744129	-	0	ID=g14548.t2.intron1;Parent=g14548.t2
HiC_scaffold_5	AUGUSTUS	exon	11817529	11817698	.	-	.	ID=g14548.t1.exon2;Parent=g14548.t1
HiC_scaffold_5	AUGUSTUS	CDS	11817529	11817698	1.0	-	2	ID=g14548.t1.CDS2;Parent=g14548.t1
HiC_scaffold_5	gmst	CDS	11817529	11817698	53.744129	-	2	ID=g14548.t2.CDS2;Parent=g14548.t2
HiC_scaffold_5	gmst	exon	11817529	11817698	53.744129	-	2	ID=g14548.t2.exon2;Parent=g14548.t2
HiC_scaffold_5	AUGUSTUS	intron	11817699	11822814	1.0	-	.	ID=g14548.t1.intron2;Parent=g14548.t1
HiC_scaffold_5	gmst	intron	11817699	11822814	53.744129	-	0	ID=g14548.t2.intron2;Parent=g14548.t2
HiC_scaffold_5	gmst	CDS	11822815	11822966	53.744129	-	1	ID=g14548.t2.CDS3;Parent=g14548.t2
HiC_scaffold_5	gmst	exon	11822815	11822966	53.744129	-	1	ID=g14548.t2.exon3;Parent=g14548.t2
HiC_scaffold_5	AUGUSTUS	exon	11822815	11822969	.	-	.	ID=g14548.t1.exon3;Parent=g14548.t1
HiC_scaffold_5	AUGUSTUS	CDS	11822815	11822969	1.0	-	1	ID=g14548.t1.CDS3;Parent=g14548.t1
HiC_scaffold_5	gmst	intron	11822967	11824620	53.744129	-	0	ID=g14548.t2.intron3;Parent=g14548.t2
HiC_scaffold_5	AUGUSTUS	intron	11822970	11824620	1.0	-	.	ID=g14548.t1.intron3;Parent=g14548.t1
HiC_scaffold_5	AUGUSTUS	exon	11824621	11824698	.	-	.	ID=g14548.t1.exon4;Parent=g14548.t1
HiC_scaffold_5	AUGUSTUS	CDS	11824621	11824698	1.0	-	1	ID=g14548.t1.CDS4;Parent=g14548.t1
HiC_scaffold_5	gmst	CDS	11824621	11824698	53.744129	-	1	ID=g14548.t2.CDS4;Parent=g14548.t2
HiC_scaffold_5	gmst	exon	11824621	11824698	53.744129	-	1	ID=g14548.t2.exon4;Parent=g14548.t2
HiC_scaffold_5	AUGUSTUS	intron	11824699	11827916	1.0	-	.	ID=g14548.t1.intron4;Parent=g14548.t1
HiC_scaffold_5	gmst	intron	11824699	11827916	53.744129	-	0	ID=g14548.t2.intron4;Parent=g14548.t2
HiC_scaffold_5	AUGUSTUS	exon	11827917	11828086	.	-	.	ID=g14548.t1.exon5;Parent=g14548.t1
HiC_scaffold_5	AUGUSTUS	CDS	11827917	11828086	1.0	-	0	ID=g14548.t1.CDS5;Parent=g14548.t1
HiC_scaffold_5	gmst	CDS	11827917	11828086	53.744129	-	0	ID=g14548.t2.CDS5;Parent=g14548.t2
HiC_scaffold_5	gmst	exon	11827917	11828086	53.744129	-	0	ID=g14548.t2.exon5;Parent=g14548.t2
HiC_scaffold_5	AUGUSTUS	start_codon	11828084	11828086	.	-	0	ID=g14548.t1.start1;Parent=g14548.t1
HiC_scaffold_5	gmst	start_codon	11828084	11828086	53.744129	-	0	ID=g14548.t2.start1;Parent=g14548.t2
HiC_scaffold_5	AUGUSTUS	stop_codon	11836420	11836422	.	-	0	ID=g14549.t1.stop1;Parent=g14549.t1
HiC_scaffold_5	AUGUSTUS	exon	11836420	11836479	.	-	.	ID=g14549.t1.exon1;Parent=g14549.t1
HiC_scaffold_5	AUGUSTUS	CDS	11836420	11836479	1.0	-	0	ID=g14549.t1.CDS1;Parent=g14549.t1
HiC_scaffold_5	AUGUSTUS	gene	11836420	11847185	.	-	.	ID=g14549
HiC_scaffold_5	AUGUSTUS	mRNA	11836420	11847185	0.97	-	.	ID=g14549.t1;Parent=g14549;em_target=9668.ENSMPUP00000000771;em_score=296.9;em_evalue=6.7e-92;em_tcov=.;em_OGs=KOG3439@1|root,KOG3439@2759|Eukaryota,3A5PA@33154|Opisthokonta,3BRMY@33208|Metazoa,3D873@33213|Bilateria,48E7K@7711|Chordata,49AWF@7742|Vertebrata,3JGKQ@40674|Mammalia,3EUJ2@33554|Carnivora;em_COG_cat=O;em_desc=Ubiquitin-like protein ATG12;em_max_annot_lvl=33208|Metazoa;em_Preferred_name=ATG12;em_KEGG_ko=ko:K08336;em_KEGG_Pathway=ko04068,ko04136,ko04138,ko04140,ko04621,ko04622,map04068,map04136,map04138,map04140,map04621,map04622;em_BRITE=ko00000,ko00001,ko03029,ko04121,ko04131;em_PFAMs=APG12;em_GOs=GO:0000045,GO:0000272,GO:0000407,GO:0000422,GO:0002165,GO:0003674,GO:0003824,GO:0005575,GO:0005622,GO:0005623,GO:0005737,GO:0005773,GO:0005776,GO:0005829,GO:0005975,GO:0005976,GO:0005977,GO:0005980,GO:0006073,GO:0006091,GO:0006112,GO:0006464,GO:0006497,GO:0006501,GO:0006807,GO:0006914,GO:0006950,GO:0006996,GO:0007005,GO:0007033,GO:0007154,GO:0007275,GO:0007552,GO:0007568,GO:0008150,GO:0008152,GO:0008219,GO:0008340,GO:0009056,GO:0009057,GO:0009058,GO:0009059,GO:0009251,GO:0009267,GO:0009605,GO:0009653,GO:0009791,GO:0009886,GO:0009987,GO:0009991,GO:0010259,GO:0010623,GO:0012501,GO:0012506,GO:0015980,GO:0016020,GO:0016043,GO:0016052,GO:0016236,GO:0016740,GO:0018410,GO:0019538,GO:0019776,GO:0022411,GO:0022607,GO:0030139,GO:0030154,GO:0030659,GO:0030666,GO:0030670,GO:0031090,GO:0031386,GO:0031410,GO:0031667,GO:0031668,GO:0031669,GO:0031982,GO:0032501,GO:0032502,GO:0032991,GO:0033554,GO:0034045,GO:0034274,GO:0034645,GO:0035069,GO:0035096,GO:0036211,GO:0042157,GO:0042158,GO:0042594,GO:0043170,GO:0043226,GO:0043227,GO:0043229,GO:0043231,GO:0043412,GO:0043687,GO:0044042,GO:0044085,GO:0044237,GO:0044238,GO:0044247,GO:0044248,GO:0044249,GO:0044260,GO:0044262,GO:0044264,GO:0044267,GO:0044275,GO:0044422,GO:0044424,GO:0044433,GO:0044444,GO:0044446,GO:0044464,GO:0044804,GO:0045335,GO:0048468,GO:0048707,GO:0048856,GO:0048869,GO:0050896,GO:0051716,GO:0055114,GO:0060033,GO:0061723,GO:0061726,GO:0061912,GO:0061919,GO:0070925,GO:0071496,GO:0071704,GO:0071840,GO:0097708,GO:0098588,GO:0098805,GO:1901564,GO:1901566,GO:1901575,GO:1901576,GO:1902494,GO:1903008,GO:1905037,GO:1990234
HiC_scaffold_5	AUGUSTUS	intron	11836480	11837103	1.0	-	.	ID=g14549.t1.intron1;Parent=g14549.t1
HiC_scaffold_5	AUGUSTUS	exon	11837104	11837166	.	-	.	ID=g14549.t1.exon2;Parent=g14549.t1
HiC_scaffold_5	AUGUSTUS	CDS	11837104	11837166	1.0	-	0	ID=g14549.t1.CDS2;Parent=g14549.t1
HiC_scaffold_5	AUGUSTUS	intron	11837167	11843307	1.0	-	.	ID=g14549.t1.intron2;Parent=g14549.t1
HiC_scaffold_5	AUGUSTUS	exon	11843308	11843444	.	-	.	ID=g14549.t1.exon3;Parent=g14549.t1
HiC_scaffold_5	AUGUSTUS	CDS	11843308	11843444	0.97	-	2	ID=g14549.t1.CDS3;Parent=g14549.t1
HiC_scaffold_5	AUGUSTUS	intron	11843445	11847022	0.97	-	.	ID=g14549.t1.intron3;Parent=g14549.t1
HiC_scaffold_5	AUGUSTUS	exon	11847023	11847185	.	-	.	ID=g14549.t1.exon4;Parent=g14549.t1
HiC_scaffold_5	AUGUSTUS	CDS	11847023	11847185	1.0	-	0	ID=g14549.t1.CDS4;Parent=g14549.t1
HiC_scaffold_5	AUGUSTUS	start_codon	11847183	11847185	.	-	0	ID=g14549.t1.start1;Parent=g14549.t1
HiC_scaffold_5	AUGUSTUS	start_codon	11847675	11847677	.	+	0	ID=g14550.t1.start1;Parent=g14550.t1
HiC_scaffold_5	AUGUSTUS	start_codon	11847675	11847677	.	+	0	ID=g14550.t2.start1;Parent=g14550.t2
HiC_scaffold_5	AUGUSTUS	exon	11847675	11847743	.	+	.	ID=g14550.t1.exon1;Parent=g14550.t1
HiC_scaffold_5	AUGUSTUS	exon	11847675	11847743	.	+	.	ID=g14550.t2.exon1;Parent=g14550.t2
HiC_scaffold_5	AUGUSTUS	CDS	11847675	11847743	1.0	+	0	ID=g14550.t1.CDS1;Parent=g14550.t1
HiC_scaffold_5	AUGUSTUS	CDS	11847675	11847743	1.0	+	0	ID=g14550.t2.CDS1;Parent=g14550.t2
HiC_scaffold_5	AUGUSTUS	gene	11847675	11922564	.	+	.	ID=g14550
HiC_scaffold_5	AUGUSTUS	mRNA	11847675	11922564	0.5	+	.	ID=g14550.t2;Parent=g14550;em_target=10036.XP_005069194.1;em_score=414.0;em_evalue=4.6e-127;em_tcov=.;em_OGs=COG5030@1|root,KOG0936@2759|Eukaryota,38T6J@33154|Opisthokonta,3BA4R@33208|Metazoa,3CW6F@33213|Bilateria,481EX@7711|Chordata,490QU@7742|Vertebrata,3J4A2@40674|Mammalia,35A2A@314146|Euarchontoglires,4PZCB@9989|Rodentia;em_COG_cat=U;em_desc=AP-3 complex subunit;em_max_annot_lvl=33208|Metazoa;em_Preferred_name=AP3S1;em_PFAMs=Clat_adaptor_s;em_GOs=GO:0003674,GO:0005215,GO:0005575,GO:0005622,GO:0005623,GO:0005737,GO:0005794,GO:0005802,GO:0006725,GO:0006726,GO:0006727,GO:0006810,GO:0006886,GO:0006928,GO:0006996,GO:0007017,GO:0007018,GO:0007033,GO:0007040,GO:0007154,GO:0007165,GO:0007166,GO:0007167,GO:0007169,GO:0008055,GO:0008088,GO:0008089,GO:0008104,GO:0008150,GO:0008152,GO:0008286,GO:0008565,GO:0009058,GO:0009719,GO:0009725,GO:0009987,GO:0010033,GO:0010243,GO:0010970,GO:0012505,GO:0012506,GO:0015031,GO:0015833,GO:0016020,GO:0016043,GO:0016192,GO:0018130,GO:0019438,GO:0019748,GO:0023052,GO:0030117,GO:0030119,GO:0030123,GO:0030133,GO:0030659,GO:0030705,GO:0031090,GO:0031410,GO:0031982,GO:0031984,GO:0032868,GO:0032869,GO:0032870,GO:0032991,GO:0033036,GO:0033060,GO:0034613,GO:0042221,GO:0042440,GO:0042441,GO:0042886,GO:0043226,GO:0043227,GO:0043229,GO:0043231,GO:0043324,GO:0043434,GO:0043473,GO:0043474,GO:0044237,GO:0044249,GO:0044422,GO:0044424,GO:0044425,GO:0044431,GO:0044433,GO:0044444,GO:0044446,GO:0044464,GO:0044550,GO:0045184,GO:0046148,GO:0046152,GO:0046158,GO:0046483,GO:0046907,GO:0047496,GO:0048066,GO:0048069,GO:0048072,GO:0048475,GO:0048489,GO:0048490,GO:0050789,GO:0050794,GO:0050896,GO:0051179,GO:0051234,GO:0051640,GO:0051641,GO:0051648,GO:0051649,GO:0051650,GO:0051656,GO:0051716,GO:0065007,GO:0070727,GO:0070887,GO:0071310,GO:0071375,GO:0071417,GO:0071495,GO:0071702,GO:0071704,GO:0071705,GO:0071840,GO:0072384,GO:0080171,GO:0097479,GO:0097480,GO:0097708,GO:0098791,GO:0098796,GO:0098930,GO:0099003,GO:0099111,GO:0099514,GO:0099517,GO:0099518,GO:1901360,GO:1901362,GO:1901576,GO:1901652,GO:1901653,GO:1901698,GO:1901699,GO:1901700,GO:1901701;em_KEGG_ko=ko:K12399;em_KEGG_Pathway=ko04142,map04142;em_BRITE=ko00000,ko00001,ko04131
HiC_scaffold_5	AUGUSTUS	mRNA	11847675	11922564	1.0	+	.	ID=g14550.t1;Parent=g14550;em_target=10036.XP_005069194.1;em_score=425.9;em_evalue=9.2e-131;em_tcov=.;em_OGs=COG5030@1|root,KOG0936@2759|Eukaryota,38T6J@33154|Opisthokonta,3BA4R@33208|Metazoa,3CW6F@33213|Bilateria,481EX@7711|Chordata,490QU@7742|Vertebrata,3J4A2@40674|Mammalia,35A2A@314146|Euarchontoglires,4PZCB@9989|Rodentia;em_COG_cat=U;em_desc=AP-3 complex subunit;em_max_annot_lvl=33208|Metazoa;em_Preferred_name=AP3S1;em_PFAMs=Clat_adaptor_s;em_GOs=GO:0003674,GO:0005215,GO:0005575,GO:0005622,GO:0005623,GO:0005737,GO:0005794,GO:0005802,GO:0006725,GO:0006726,GO:0006727,GO:0006810,GO:0006886,GO:0006928,GO:0006996,GO:0007017,GO:0007018,GO:0007033,GO:0007040,GO:0007154,GO:0007165,GO:0007166,GO:0007167,GO:0007169,GO:0008055,GO:0008088,GO:0008089,GO:0008104,GO:0008150,GO:0008152,GO:0008286,GO:0008565,GO:0009058,GO:0009719,GO:0009725,GO:0009987,GO:0010033,GO:0010243,GO:0010970,GO:0012505,GO:0012506,GO:0015031,GO:0015833,GO:0016020,GO:0016043,GO:0016192,GO:0018130,GO:0019438,GO:0019748,GO:0023052,GO:0030117,GO:0030119,GO:0030123,GO:0030133,GO:0030659,GO:0030705,GO:0031090,GO:0031410,GO:0031982,GO:0031984,GO:0032868,GO:0032869,GO:0032870,GO:0032991,GO:0033036,GO:0033060,GO:0034613,GO:0042221,GO:0042440,GO:0042441,GO:0042886,GO:0043226,GO:0043227,GO:0043229,GO:0043231,GO:0043324,GO:0043434,GO:0043473,GO:0043474,GO:0044237,GO:0044249,GO:0044422,GO:0044424,GO:0044425,GO:0044431,GO:0044433,GO:0044444,GO:0044446,GO:0044464,GO:0044550,GO:0045184,GO:0046148,GO:0046152,GO:0046158,GO:0046483,GO:0046907,GO:0047496,GO:0048066,GO:0048069,GO:0048072,GO:0048475,GO:0048489,GO:0048490,GO:0050789,GO:0050794,GO:0050896,GO:0051179,GO:0051234,GO:0051640,GO:0051641,GO:0051648,GO:0051649,GO:0051650,GO:0051656,GO:0051716,GO:0065007,GO:0070727,GO:0070887,GO:0071310,GO:0071375,GO:0071417,GO:0071495,GO:0071702,GO:0071704,GO:0071705,GO:0071840,GO:0072384,GO:0080171,GO:0097479,GO:0097480,GO:0097708,GO:0098791,GO:0098796,GO:0098930,GO:0099003,GO:0099111,GO:0099514,GO:0099517,GO:0099518,GO:1901360,GO:1901362,GO:1901576,GO:1901652,GO:1901653,GO:1901698,GO:1901699,GO:1901700,GO:1901701;em_KEGG_ko=ko:K12399;em_KEGG_Pathway=ko04142,map04142;em_BRITE=ko00000,ko00001,ko04131
HiC_scaffold_5	AUGUSTUS	intron	11847744	11870728	1.0	+	.	ID=g14550.t1.intron1;Parent=g14550.t1
HiC_scaffold_5	AUGUSTUS	intron	11847744	11870728	1.0	+	.	ID=g14550.t2.intron1;Parent=g14550.t2
HiC_scaffold_5	AUGUSTUS	exon	11870729	11870820	.	+	.	ID=g14550.t1.exon2;Parent=g14550.t1
HiC_scaffold_5	AUGUSTUS	exon	11870729	11870820	.	+	.	ID=g14550.t2.exon2;Parent=g14550.t2
HiC_scaffold_5	AUGUSTUS	CDS	11870729	11870820	1.0	+	0	ID=g14550.t1.CDS2;Parent=g14550.t1
HiC_scaffold_5	AUGUSTUS	CDS	11870729	11870820	1.0	+	0	ID=g14550.t2.CDS2;Parent=g14550.t2
HiC_scaffold_5	AUGUSTUS	intron	11870821	11874298	1.0	+	.	ID=g14550.t1.intron2;Parent=g14550.t1
HiC_scaffold_5	AUGUSTUS	intron	11870821	11874298	1.0	+	.	ID=g14550.t2.intron2;Parent=g14550.t2
HiC_scaffold_5	AUGUSTUS	exon	11874299	11874410	.	+	.	ID=g14550.t1.exon3;Parent=g14550.t1
HiC_scaffold_5	AUGUSTUS	exon	11874299	11874410	.	+	.	ID=g14550.t2.exon3;Parent=g14550.t2
HiC_scaffold_5	AUGUSTUS	CDS	11874299	11874410	1.0	+	1	ID=g14550.t1.CDS3;Parent=g14550.t1
HiC_scaffold_5	AUGUSTUS	CDS	11874299	11874410	1.0	+	1	ID=g14550.t2.CDS3;Parent=g14550.t2
HiC_scaffold_5	AUGUSTUS	intron	11874411	11896872	1.0	+	.	ID=g14550.t1.intron3;Parent=g14550.t1
HiC_scaffold_5	AUGUSTUS	intron	11874411	11896872	1.0	+	.	ID=g14550.t2.intron3;Parent=g14550.t2
HiC_scaffold_5	AUGUSTUS	exon	11896873	11896944	.	+	.	ID=g14550.t1.exon4;Parent=g14550.t1
HiC_scaffold_5	AUGUSTUS	exon	11896873	11896944	.	+	.	ID=g14550.t2.exon4;Parent=g14550.t2
HiC_scaffold_5	AUGUSTUS	CDS	11896873	11896944	1.0	+	0	ID=g14550.t1.CDS4;Parent=g14550.t1
HiC_scaffold_5	AUGUSTUS	CDS	11896873	11896944	1.0	+	0	ID=g14550.t2.CDS4;Parent=g14550.t2
HiC_scaffold_5	AUGUSTUS	intron	11896945	11913348	1.0	+	.	ID=g14550.t1.intron4;Parent=g14550.t1
HiC_scaffold_5	AUGUSTUS	intron	11896945	11913348	1.0	+	.	ID=g14550.t2.intron4;Parent=g14550.t2
HiC_scaffold_5	AUGUSTUS	exon	11913349	11913456	.	+	.	ID=g14550.t1.exon5;Parent=g14550.t1
HiC_scaffold_5	AUGUSTUS	exon	11913349	11913456	.	+	.	ID=g14550.t2.exon5;Parent=g14550.t2
HiC_scaffold_5	AUGUSTUS	CDS	11913349	11913456	0.69	+	0	ID=g14550.t2.CDS5;Parent=g14550.t2
HiC_scaffold_5	AUGUSTUS	CDS	11913349	11913456	1.0	+	0	ID=g14550.t1.CDS5;Parent=g14550.t1
HiC_scaffold_5	AUGUSTUS	intron	11913457	11916584	0.5	+	.	ID=g14550.t2.intron5;Parent=g14550.t2
HiC_scaffold_5	AUGUSTUS	intron	11913457	11922435	1.0	+	.	ID=g14550.t1.intron5;Parent=g14550.t1
HiC_scaffold_5	AUGUSTUS	exon	11916585	11916602	.	+	.	ID=g14550.t2.exon6;Parent=g14550.t2
HiC_scaffold_5	AUGUSTUS	CDS	11916585	11916602	0.5	+	0	ID=g14550.t2.CDS6;Parent=g14550.t2
HiC_scaffold_5	AUGUSTUS	intron	11916603	11922435	0.85	+	.	ID=g14550.t2.intron6;Parent=g14550.t2
HiC_scaffold_5	AUGUSTUS	exon	11922436	11922564	.	+	.	ID=g14550.t1.exon6;Parent=g14550.t1
HiC_scaffold_5	AUGUSTUS	exon	11922436	11922564	.	+	.	ID=g14550.t2.exon7;Parent=g14550.t2
HiC_scaffold_5	AUGUSTUS	CDS	11922436	11922564	1.0	+	0	ID=g14550.t1.CDS6;Parent=g14550.t1
HiC_scaffold_5	AUGUSTUS	CDS	11922436	11922564	1.0	+	0	ID=g14550.t2.CDS7;Parent=g14550.t2
HiC_scaffold_5	AUGUSTUS	stop_codon	11922562	11922564	.	+	0	ID=g14550.t1.stop1;Parent=g14550.t1
HiC_scaffold_5	AUGUSTUS	stop_codon	11922562	11922564	.	+	0	ID=g14550.t2.stop1;Parent=g14550.t2
HiC_scaffold_5	AUGUSTUS	start_codon	11995976	11995978	.	+	0	ID=g14551.t1.start1;Parent=g14551.t1
HiC_scaffold_5	AUGUSTUS	exon	11995976	11996673	.	+	.	ID=g14551.t1.exon1;Parent=g14551.t1
HiC_scaffold_5	AUGUSTUS	CDS	11995976	11996673	1.0	+	0	ID=g14551.t1.CDS1;Parent=g14551.t1
HiC_scaffold_5	AUGUSTUS	gene	11995976	12062726	.	+	.	ID=g14551
HiC_scaffold_5	AUGUSTUS	mRNA	11995976	12062726	1.0	+	.	ID=g14551.t1;Parent=g14551;em_target=9668.ENSMPUP00000000790;em_score=2213.5;em_evalue=0.0;em_tcov=.;em_OGs=COG0308@1|root,KOG1046@2759|Eukaryota,38HIC@33154|Opisthokonta,3BKD3@33208|Metazoa,3D04M@33213|Bilateria,48AZA@7711|Chordata,48XC6@7742|Vertebrata,3J9I7@40674|Mammalia,3EPHH@33554|Carnivora;em_COG_cat=EO;em_desc=ERAP1-like C-terminal domain;em_max_annot_lvl=33208|Metazoa;em_Preferred_name=LVRN;em_KEGG_ko=ko:K13724;em_BRITE=ko00000,ko01000,ko01002;em_PFAMs=ERAP1_C,Peptidase_M1;em_GOs=GO:0003008,GO:0003013,GO:0003674,GO:0003824,GO:0004177,GO:0005488,GO:0005575,GO:0005622,GO:0005623,GO:0005737,GO:0005886,GO:0006508,GO:0006518,GO:0006807,GO:0007154,GO:0007165,GO:0007267,GO:0008015,GO:0008150,GO:0008152,GO:0008217,GO:0008233,GO:0008235,GO:0008237,GO:0008238,GO:0008270,GO:0009056,GO:0009987,GO:0016020,GO:0016787,GO:0019538,GO:0023052,GO:0032501,GO:0033218,GO:0034641,GO:0042277,GO:0043167,GO:0043169,GO:0043170,GO:0043171,GO:0043603,GO:0044237,GO:0044238,GO:0044248,GO:0044424,GO:0044464,GO:0046872,GO:0046914,GO:0050789,GO:0050794,GO:0050896,GO:0051716,GO:0065007,GO:0065008,GO:0070006,GO:0070011,GO:0071704,GO:0071944,GO:0140096,GO:1901564,GO:1901565,GO:1901575
HiC_scaffold_5	AUGUSTUS	intron	11996674	12012033	1.0	+	.	ID=g14551.t1.intron1;Parent=g14551.t1
HiC_scaffold_5	AUGUSTUS	exon	12012034	12012176	.	+	.	ID=g14551.t1.exon2;Parent=g14551.t1
HiC_scaffold_5	AUGUSTUS	CDS	12012034	12012176	1.0	+	1	ID=g14551.t1.CDS2;Parent=g14551.t1
HiC_scaffold_5	AUGUSTUS	intron	12012177	12014277	1.0	+	.	ID=g14551.t1.intron2;Parent=g14551.t1
HiC_scaffold_5	AUGUSTUS	exon	12014278	12014417	.	+	.	ID=g14551.t1.exon3;Parent=g14551.t1
HiC_scaffold_5	AUGUSTUS	CDS	12014278	12014417	1.0	+	2	ID=g14551.t1.CDS3;Parent=g14551.t1
HiC_scaffold_5	AUGUSTUS	intron	12014418	12018417	1.0	+	.	ID=g14551.t1.intron3;Parent=g14551.t1
HiC_scaffold_5	AUGUSTUS	exon	12018418	12018544	.	+	.	ID=g14551.t1.exon4;Parent=g14551.t1
HiC_scaffold_5	AUGUSTUS	CDS	12018418	12018544	1.0	+	0	ID=g14551.t1.CDS4;Parent=g14551.t1
HiC_scaffold_5	AUGUSTUS	intron	12018545	12027922	1.0	+	.	ID=g14551.t1.intron4;Parent=g14551.t1
HiC_scaffold_5	AUGUSTUS	exon	12027923	12028077	.	+	.	ID=g14551.t1.exon5;Parent=g14551.t1
HiC_scaffold_5	AUGUSTUS	CDS	12027923	12028077	1.0	+	2	ID=g14551.t1.CDS5;Parent=g14551.t1
HiC_scaffold_5	AUGUSTUS	intron	12028078	12029528	1.0	+	.	ID=g14551.t1.intron5;Parent=g14551.t1
HiC_scaffold_5	AUGUSTUS	exon	12029529	12029642	.	+	.	ID=g14551.t1.exon6;Parent=g14551.t1
HiC_scaffold_5	AUGUSTUS	CDS	12029529	12029642	1.0	+	0	ID=g14551.t1.CDS6;Parent=g14551.t1
HiC_scaffold_5	AUGUSTUS	intron	12029643	12034632	1.0	+	.	ID=g14551.t1.intron6;Parent=g14551.t1
HiC_scaffold_5	AUGUSTUS	exon	12034633	12034776	.	+	.	ID=g14551.t1.exon7;Parent=g14551.t1
HiC_scaffold_5	AUGUSTUS	CDS	12034633	12034776	1.0	+	0	ID=g14551.t1.CDS7;Parent=g14551.t1
HiC_scaffold_5	AUGUSTUS	intron	12034777	12035332	1.0	+	.	ID=g14551.t1.intron7;Parent=g14551.t1
HiC_scaffold_5	AUGUSTUS	exon	12035333	12035398	.	+	.	ID=g14551.t1.exon8;Parent=g14551.t1
HiC_scaffold_5	AUGUSTUS	CDS	12035333	12035398	1.0	+	0	ID=g14551.t1.CDS8;Parent=g14551.t1
HiC_scaffold_5	AUGUSTUS	intron	12035399	12035512	1.0	+	.	ID=g14551.t1.intron8;Parent=g14551.t1
HiC_scaffold_5	AUGUSTUS	exon	12035513	12035578	.	+	.	ID=g14551.t1.exon9;Parent=g14551.t1
HiC_scaffold_5	AUGUSTUS	CDS	12035513	12035578	1.0	+	0	ID=g14551.t1.CDS9;Parent=g14551.t1
HiC_scaffold_5	AUGUSTUS	intron	12035579	12035810	1.0	+	.	ID=g14551.t1.intron9;Parent=g14551.t1
HiC_scaffold_5	AUGUSTUS	exon	12035811	12035983	.	+	.	ID=g14551.t1.exon10;Parent=g14551.t1
HiC_scaffold_5	AUGUSTUS	CDS	12035811	12035983	1.0	+	0	ID=g14551.t1.CDS10;Parent=g14551.t1
HiC_scaffold_5	AUGUSTUS	intron	12035984	12038127	1.0	+	.	ID=g14551.t1.intron10;Parent=g14551.t1
HiC_scaffold_5	AUGUSTUS	exon	12038128	12038204	.	+	.	ID=g14551.t1.exon11;Parent=g14551.t1
HiC_scaffold_5	AUGUSTUS	CDS	12038128	12038204	1.0	+	1	ID=g14551.t1.CDS11;Parent=g14551.t1
HiC_scaffold_5	AUGUSTUS	intron	12038205	12038567	1.0	+	.	ID=g14551.t1.intron11;Parent=g14551.t1
HiC_scaffold_5	AUGUSTUS	exon	12038568	12038707	.	+	.	ID=g14551.t1.exon12;Parent=g14551.t1
HiC_scaffold_5	AUGUSTUS	CDS	12038568	12038707	1.0	+	2	ID=g14551.t1.CDS12;Parent=g14551.t1
HiC_scaffold_5	AUGUSTUS	intron	12038708	12040711	1.0	+	.	ID=g14551.t1.intron12;Parent=g14551.t1
HiC_scaffold_5	AUGUSTUS	exon	12040712	12040767	.	+	.	ID=g14551.t1.exon13;Parent=g14551.t1
HiC_scaffold_5	AUGUSTUS	CDS	12040712	12040767	1.0	+	0	ID=g14551.t1.CDS13;Parent=g14551.t1
HiC_scaffold_5	AUGUSTUS	intron	12040768	12043600	1.0	+	.	ID=g14551.t1.intron13;Parent=g14551.t1
HiC_scaffold_5	AUGUSTUS	exon	12043601	12043754	.	+	.	ID=g14551.t1.exon14;Parent=g14551.t1
HiC_scaffold_5	AUGUSTUS	CDS	12043601	12043754	1.0	+	1	ID=g14551.t1.CDS14;Parent=g14551.t1
HiC_scaffold_5	AUGUSTUS	intron	12043755	12045595	1.0	+	.	ID=g14551.t1.intron14;Parent=g14551.t1
HiC_scaffold_5	AUGUSTUS	exon	12045596	12045690	.	+	.	ID=g14551.t1.exon15;Parent=g14551.t1
HiC_scaffold_5	AUGUSTUS	CDS	12045596	12045690	1.0	+	0	ID=g14551.t1.CDS15;Parent=g14551.t1
HiC_scaffold_5	AUGUSTUS	intron	12045691	12047633	1.0	+	.	ID=g14551.t1.intron15;Parent=g14551.t1
HiC_scaffold_5	AUGUSTUS	exon	12047634	12047741	.	+	.	ID=g14551.t1.exon16;Parent=g14551.t1
HiC_scaffold_5	AUGUSTUS	CDS	12047634	12047741	1.0	+	1	ID=g14551.t1.CDS16;Parent=g14551.t1
HiC_scaffold_5	AUGUSTUS	intron	12047742	12048818	1.0	+	.	ID=g14551.t1.intron16;Parent=g14551.t1
HiC_scaffold_5	AUGUSTUS	exon	12048819	12048986	.	+	.	ID=g14551.t1.exon17;Parent=g14551.t1
HiC_scaffold_5	AUGUSTUS	CDS	12048819	12048986	1.0	+	1	ID=g14551.t1.CDS17;Parent=g14551.t1
HiC_scaffold_5	AUGUSTUS	intron	12048987	12049389	1.0	+	.	ID=g14551.t1.intron17;Parent=g14551.t1
HiC_scaffold_5	AUGUSTUS	exon	12049390	12049527	.	+	.	ID=g14551.t1.exon18;Parent=g14551.t1
HiC_scaffold_5	AUGUSTUS	CDS	12049390	12049527	1.0	+	1	ID=g14551.t1.CDS18;Parent=g14551.t1
HiC_scaffold_5	AUGUSTUS	intron	12049528	12057294	1.0	+	.	ID=g14551.t1.intron18;Parent=g14551.t1
HiC_scaffold_5	AUGUSTUS	exon	12057295	12057370	.	+	.	ID=g14551.t1.exon19;Parent=g14551.t1
HiC_scaffold_5	AUGUSTUS	CDS	12057295	12057370	1.0	+	1	ID=g14551.t1.CDS19;Parent=g14551.t1
HiC_scaffold_5	AUGUSTUS	intron	12057371	12062585	1.0	+	.	ID=g14551.t1.intron19;Parent=g14551.t1
HiC_scaffold_5	AUGUSTUS	exon	12062586	12062726	.	+	.	ID=g14551.t1.exon20;Parent=g14551.t1
HiC_scaffold_5	AUGUSTUS	CDS	12062586	12062726	1.0	+	0	ID=g14551.t1.CDS20;Parent=g14551.t1
HiC_scaffold_5	AUGUSTUS	stop_codon	12062724	12062726	.	+	0	ID=g14551.t1.stop1;Parent=g14551.t1
HiC_scaffold_5	AUGUSTUS	start_codon	12088702	12088704	.	+	0	ID=g14552.t1.start1;Parent=g14552.t1
HiC_scaffold_5	AUGUSTUS	exon	12088702	12088797	.	+	.	ID=g14552.t1.exon1;Parent=g14552.t1
HiC_scaffold_5	AUGUSTUS	CDS	12088702	12088797	1.0	+	0	ID=g14552.t1.CDS1;Parent=g14552.t1
HiC_scaffold_5	AUGUSTUS	gene	12088702	12095070	.	+	.	ID=g14552
HiC_scaffold_5	AUGUSTUS	mRNA	12088702	12095070	1.0	+	.	ID=g14552.t1;Parent=g14552;em_target=9668.ENSMPUP00000000792;em_score=346.7;em_evalue=6.4e-107;em_tcov=.;em_OGs=KOG4850@1|root,KOG4850@2759|Eukaryota,3A30W@33154|Opisthokonta,3BQH4@33208|Metazoa,3CU30@33213|Bilateria,48C9Q@7711|Chordata,497HX@7742|Vertebrata,3J2KA@40674|Mammalia,3EUU6@33554|Carnivora;em_COG_cat=S;em_desc=ARL14 effector protein-like;em_max_annot_lvl=33208|Metazoa;em_Preferred_name=ARL14EPL;em_PFAMs=ARF7EP_C
HiC_scaffold_5	AUGUSTUS	intron	12088798	12091454	1.0	+	.	ID=g14552.t1.intron1;Parent=g14552.t1
HiC_scaffold_5	AUGUSTUS	exon	12091455	12091594	.	+	.	ID=g14552.t1.exon2;Parent=g14552.t1
HiC_scaffold_5	AUGUSTUS	CDS	12091455	12091594	1.0	+	0	ID=g14552.t1.CDS2;Parent=g14552.t1
HiC_scaffold_5	AUGUSTUS	intron	12091595	12094847	1.0	+	.	ID=g14552.t1.intron2;Parent=g14552.t1
HiC_scaffold_5	GeneMark.hmm3	start_codon	12094675	12094677	.	+	0	ID=g14553.t1.start1;Parent=g14553.t1
HiC_scaffold_5	GeneMark.hmm3	gene	12094675	12095070	.	+	.	ID=g14553
HiC_scaffold_5	GeneMark.hmm3	mRNA	12094675	12095070	.	+	.	ID=g14553.t1;Parent=g14553;em_target=9713.XP_006736943.1;em_score=180.5;em_evalue=6.4e-56;em_tcov=.;em_OGs=KOG4850@1|root,KOG4850@2759|Eukaryota,3A30W@33154|Opisthokonta,3BQH4@33208|Metazoa,3CU30@33213|Bilateria,48C9Q@7711|Chordata,497HX@7742|Vertebrata,3J2KA@40674|Mammalia,3EUU6@33554|Carnivora;em_COG_cat=S;em_desc=ARL14 effector protein-like;em_max_annot_lvl=33208|Metazoa;em_Preferred_name=ARL14EPL;em_PFAMs=ARF7EP_C
HiC_scaffold_5	GeneMark.hmm3	CDS	12094675	12095070	.	+	0	ID=g14553.t1.CDS1;Parent=g14553.t1
HiC_scaffold_5	GeneMark.hmm3	exon	12094675	12095070	.	+	0	ID=g14553.t1.exon1;Parent=g14553.t1
HiC_scaffold_5	AUGUSTUS	exon	12094848	12095070	.	+	.	ID=g14552.t1.exon3;Parent=g14552.t1
HiC_scaffold_5	AUGUSTUS	CDS	12094848	12095070	1.0	+	1	ID=g14552.t1.CDS3;Parent=g14552.t1
HiC_scaffold_5	AUGUSTUS	stop_codon	12095068	12095070	.	+	0	ID=g14552.t1.stop1;Parent=g14552.t1
HiC_scaffold_5	GeneMark.hmm3	stop_codon	12095068	12095070	.	+	0	ID=g14553.t1.stop1;Parent=g14553.t1
HiC_scaffold_5	AUGUSTUS	start_codon	12111403	12111405	.	+	0	ID=g14554.t1.start1;Parent=g14554.t1
HiC_scaffold_5	AUGUSTUS	exon	12111403	12111443	.	+	.	ID=g14554.t1.exon1;Parent=g14554.t1
HiC_scaffold_5	AUGUSTUS	CDS	12111403	12111443	1.0	+	0	ID=g14554.t1.CDS1;Parent=g14554.t1
HiC_scaffold_5	AUGUSTUS	gene	12111403	12302071	.	+	.	ID=g14554
HiC_scaffold_5	AUGUSTUS	mRNA	12111403	12302071	1.0	+	.	ID=g14554.t1;Parent=g14554;em_target=9668.ENSMPUP00000000796;em_score=411.6;em_evalue=9.9e-127;em_tcov=.;em_OGs=28Q1B@1|root,2QWQ2@2759|Eukaryota,38G10@33154|Opisthokonta,3BEHQ@33208|Metazoa,3CS8Q@33213|Bilateria,488HF@7711|Chordata,491ZZ@7742|Vertebrata,3J59I@40674|Mammalia,3EKRR@33554|Carnivora;em_COG_cat=S;em_desc=COMM domain containing 10;em_max_annot_lvl=33208|Metazoa;em_Preferred_name=COMMD10;em_PFAMs=COMM_domain;em_GOs=
HiC_scaffold_5	AUGUSTUS	intron	12111444	12112752	1.0	+	.	ID=g14554.t1.intron1;Parent=g14554.t1
HiC_scaffold_5	AUGUSTUS	exon	12112753	12112843	.	+	.	ID=g14554.t1.exon2;Parent=g14554.t1
HiC_scaffold_5	AUGUSTUS	CDS	12112753	12112843	1.0	+	1	ID=g14554.t1.CDS2;Parent=g14554.t1
HiC_scaffold_5	AUGUSTUS	intron	12112844	12120415	1.0	+	.	ID=g14554.t1.intron2;Parent=g14554.t1
HiC_scaffold_5	AUGUSTUS	exon	12120416	12120526	.	+	.	ID=g14554.t1.exon3;Parent=g14554.t1
HiC_scaffold_5	AUGUSTUS	CDS	12120416	12120526	1.0	+	0	ID=g14554.t1.CDS3;Parent=g14554.t1
HiC_scaffold_5	AUGUSTUS	intron	12120527	12123012	1.0	+	.	ID=g14554.t1.intron3;Parent=g14554.t1
HiC_scaffold_5	AUGUSTUS	exon	12123013	12123168	.	+	.	ID=g14554.t1.exon4;Parent=g14554.t1
HiC_scaffold_5	AUGUSTUS	CDS	12123013	12123168	1.0	+	0	ID=g14554.t1.CDS4;Parent=g14554.t1
HiC_scaffold_5	AUGUSTUS	intron	12123169	12148789	1.0	+	.	ID=g14554.t1.intron4;Parent=g14554.t1
HiC_scaffold_5	AUGUSTUS	exon	12148790	12148900	.	+	.	ID=g14554.t1.exon5;Parent=g14554.t1
HiC_scaffold_5	AUGUSTUS	CDS	12148790	12148900	1.0	+	0	ID=g14554.t1.CDS5;Parent=g14554.t1
HiC_scaffold_5	AUGUSTUS	intron	12148901	12301241	1.0	+	.	ID=g14554.t1.intron5;Parent=g14554.t1
HiC_scaffold_5	AUGUSTUS	exon	12301242	12301301	.	+	.	ID=g14554.t1.exon6;Parent=g14554.t1
HiC_scaffold_5	AUGUSTUS	CDS	12301242	12301301	1.0	+	0	ID=g14554.t1.CDS6;Parent=g14554.t1
HiC_scaffold_5	AUGUSTUS	intron	12301302	12302032	1.0	+	.	ID=g14554.t1.intron6;Parent=g14554.t1
HiC_scaffold_5	AUGUSTUS	exon	12302033	12302071	.	+	.	ID=g14554.t1.exon7;Parent=g14554.t1
HiC_scaffold_5	AUGUSTUS	CDS	12302033	12302071	1.0	+	0	ID=g14554.t1.CDS7;Parent=g14554.t1
HiC_scaffold_5	AUGUSTUS	stop_codon	12302069	12302071	.	+	0	ID=g14554.t1.stop1;Parent=g14554.t1
HiC_scaffold_5	AUGUSTUS	stop_codon	12435062	12435064	.	-	0	ID=g14555.t1.stop1;Parent=g14555.t1
HiC_scaffold_5	AUGUSTUS	stop_codon	12435062	12435064	.	-	0	ID=g14555.t2.stop1;Parent=g14555.t2
HiC_scaffold_5	gmst	stop_codon	12435062	12435064	153.35941	-	0	ID=g14555.t3.stop1;Parent=g14555.t3
HiC_scaffold_5	AUGUSTUS	exon	12435062	12436263	.	-	.	ID=g14555.t1.exon1;Parent=g14555.t1
HiC_scaffold_5	AUGUSTUS	exon	12435062	12436263	.	-	.	ID=g14555.t2.exon1;Parent=g14555.t2
HiC_scaffold_5	AUGUSTUS	CDS	12435062	12436263	1.0	-	2	ID=g14555.t1.CDS1;Parent=g14555.t1
HiC_scaffold_5	AUGUSTUS	CDS	12435062	12436263	1.0	-	2	ID=g14555.t2.CDS1;Parent=g14555.t2
HiC_scaffold_5	gmst	CDS	12435062	12436263	153.35941	-	2	ID=g14555.t3.CDS1;Parent=g14555.t3
HiC_scaffold_5	gmst	exon	12435062	12436263	153.35941	-	2	ID=g14555.t3.exon1;Parent=g14555.t3
HiC_scaffold_5	AUGUSTUS	gene	12435062	12494211	.	-	.	ID=g14555
HiC_scaffold_5	gmst	mRNA	12435062	12494211	.	-	.	ID=g14555.t3;Parent=g14555;em_target=9668.ENSMPUP00000000803;em_score=2243.3;em_evalue=0.0;em_tcov=.;em_OGs=KOG3611@1|root,KOG3611@2759|Eukaryota,38B60@33154|Opisthokonta,3B9EA@33208|Metazoa,3CX8G@33213|Bilateria,4808K@7711|Chordata,494MK@7742|Vertebrata,3J88J@40674|Mammalia,3EHC3@33554|Carnivora;em_COG_cat=T;em_desc=Sema domain, transmembrane domain (TM), and cytoplasmic domain, (semaphorin) 6A;em_max_annot_lvl=33208|Metazoa;em_Preferred_name=SEMA6A;em_KEGG_ko=ko:K06841,ko:K06842;em_KEGG_Pathway=ko04360,map04360;em_BRITE=ko00000,ko00001,ko04516;em_PFAMs=PSI,Sema;em_GOs=GO:0000902,GO:0000904,GO:0001764,GO:0001932,GO:0001933,GO:0003674,GO:0004888,GO:0005102,GO:0005488,GO:0005515,GO:0005575,GO:0005623,GO:0005886,GO:0005887,GO:0006915,GO:0006928,GO:0006935,GO:0006996,GO:0007010,GO:0007154,GO:0007162,GO:0007165,GO:0007166,GO:0007275,GO:0007399,GO:0007409,GO:0007411,GO:0008150,GO:0008219,GO:0009605,GO:0009653,GO:0009887,GO:0009892,GO:0009966,GO:0009968,GO:0009987,GO:0010033,GO:0010563,GO:0010605,GO:0010646,GO:0010648,GO:0010720,GO:0012501,GO:0016020,GO:0016021,GO:0016043,GO:0016477,GO:0016525,GO:0019220,GO:0019222,GO:0022008,GO:0022603,GO:0023051,GO:0023052,GO:0023057,GO:0030030,GO:0030154,GO:0030155,GO:0030182,GO:0030215,GO:0030334,GO:0030335,GO:0030424,GO:0031175,GO:0031224,GO:0031226,GO:0031323,GO:0031324,GO:0031399,GO:0031400,GO:0032268,GO:0032269,GO:0032501,GO:0032502,GO:0032879,GO:0032989,GO:0032990,GO:0035924,GO:0038023,GO:0040011,GO:0040012,GO:0040017,GO:0042221,GO:0042325,GO:0042326,GO:0042330,GO:0042802,GO:0042995,GO:0043005,GO:0043408,GO:0043409,GO:0044425,GO:0044459,GO:0044464,GO:0045595,GO:0045597,GO:0045765,GO:0045936,GO:0048468,GO:0048513,GO:0048518,GO:0048519,GO:0048522,GO:0048523,GO:0048583,GO:0048585,GO:0048666,GO:0048667,GO:0048699,GO:0048731,GO:0048812,GO:0048856,GO:0048858,GO:0048869,GO:0048870,GO:0050767,GO:0050769,GO:0050789,GO:0050793,GO:0050794,GO:0050896,GO:0051093,GO:0051094,GO:0051171,GO:0051172,GO:0051174,GO:0051179,GO:0051239,GO:0051240,GO:0051241,GO:0051246,GO:0051248,GO:0051270,GO:0051272,GO:0051640,GO:0051641,GO:0051642,GO:0051674,GO:0051716,GO:0051960,GO:0051962,GO:0060089,GO:0060255,GO:0060284,GO:0061564,GO:0061842,GO:0065007,GO:0070372,GO:0070373,GO:0070848,GO:0070887,GO:0071310,GO:0071363,GO:0071526,GO:0071840,GO:0071944,GO:0080090,GO:0090287,GO:0090288,GO:0097458,GO:0097485,GO:0106088,GO:0106089,GO:0120025,GO:0120036,GO:0120039,GO:1900746,GO:1900747,GO:1901342,GO:1901343,GO:1902531,GO:1902532,GO:1902547,GO:1902548,GO:1903670,GO:1903671,GO:2000026,GO:2000145,GO:2000147,GO:2000181,GO:2001222,GO:2001224
HiC_scaffold_5	AUGUSTUS	mRNA	12435062	12494211	1.0	-	.	ID=g14555.t1;Parent=g14555;em_target=9668.ENSMPUP00000000803;em_score=2405.4;em_evalue=0.0;em_tcov=.;em_OGs=KOG3611@1|root,KOG3611@2759|Eukaryota,38B60@33154|Opisthokonta,3B9EA@33208|Metazoa,3CX8G@33213|Bilateria,4808K@7711|Chordata,494MK@7742|Vertebrata,3J88J@40674|Mammalia,3EHC3@33554|Carnivora;em_COG_cat=T;em_desc=Sema domain, transmembrane domain (TM), and cytoplasmic domain, (semaphorin) 6A;em_max_annot_lvl=33208|Metazoa;em_Preferred_name=SEMA6A;em_KEGG_ko=ko:K06841,ko:K06842;em_KEGG_Pathway=ko04360,map04360;em_BRITE=ko00000,ko00001,ko04516;em_PFAMs=PSI,Sema;em_GOs=GO:0000902,GO:0000904,GO:0001764,GO:0001932,GO:0001933,GO:0003674,GO:0004888,GO:0005102,GO:0005488,GO:0005515,GO:0005575,GO:0005623,GO:0005886,GO:0005887,GO:0006915,GO:0006928,GO:0006935,GO:0006996,GO:0007010,GO:0007154,GO:0007162,GO:0007165,GO:0007166,GO:0007275,GO:0007399,GO:0007409,GO:0007411,GO:0008150,GO:0008219,GO:0009605,GO:0009653,GO:0009887,GO:0009892,GO:0009966,GO:0009968,GO:0009987,GO:0010033,GO:0010563,GO:0010605,GO:0010646,GO:0010648,GO:0010720,GO:0012501,GO:0016020,GO:0016021,GO:0016043,GO:0016477,GO:0016525,GO:0019220,GO:0019222,GO:0022008,GO:0022603,GO:0023051,GO:0023052,GO:0023057,GO:0030030,GO:0030154,GO:0030155,GO:0030182,GO:0030215,GO:0030334,GO:0030335,GO:0030424,GO:0031175,GO:0031224,GO:0031226,GO:0031323,GO:0031324,GO:0031399,GO:0031400,GO:0032268,GO:0032269,GO:0032501,GO:0032502,GO:0032879,GO:0032989,GO:0032990,GO:0035924,GO:0038023,GO:0040011,GO:0040012,GO:0040017,GO:0042221,GO:0042325,GO:0042326,GO:0042330,GO:0042802,GO:0042995,GO:0043005,GO:0043408,GO:0043409,GO:0044425,GO:0044459,GO:0044464,GO:0045595,GO:0045597,GO:0045765,GO:0045936,GO:0048468,GO:0048513,GO:0048518,GO:0048519,GO:0048522,GO:0048523,GO:0048583,GO:0048585,GO:0048666,GO:0048667,GO:0048699,GO:0048731,GO:0048812,GO:0048856,GO:0048858,GO:0048869,GO:0048870,GO:0050767,GO:0050769,GO:0050789,GO:0050793,GO:0050794,GO:0050896,GO:0051093,GO:0051094,GO:0051171,GO:0051172,GO:0051174,GO:0051179,GO:0051239,GO:0051240,GO:0051241,GO:0051246,GO:0051248,GO:0051270,GO:0051272,GO:0051640,GO:0051641,GO:0051642,GO:0051674,GO:0051716,GO:0051960,GO:0051962,GO:0060089,GO:0060255,GO:0060284,GO:0061564,GO:0061842,GO:0065007,GO:0070372,GO:0070373,GO:0070848,GO:0070887,GO:0071310,GO:0071363,GO:0071526,GO:0071840,GO:0071944,GO:0080090,GO:0090287,GO:0090288,GO:0097458,GO:0097485,GO:0106088,GO:0106089,GO:0120025,GO:0120036,GO:0120039,GO:1900746,GO:1900747,GO:1901342,GO:1901343,GO:1902531,GO:1902532,GO:1902547,GO:1902548,GO:1903670,GO:1903671,GO:2000026,GO:2000145,GO:2000147,GO:2000181,GO:2001222,GO:2001224
HiC_scaffold_5	AUGUSTUS	mRNA	12435062	12494211	1.0	-	.	ID=g14555.t2;Parent=g14555;em_target=9713.XP_006745406.1;em_score=2414.2;em_evalue=0.0;em_tcov=.;em_OGs=KOG3611@1|root,KOG3611@2759|Eukaryota,38B60@33154|Opisthokonta,3B9EA@33208|Metazoa,3CX8G@33213|Bilateria,4808K@7711|Chordata,494MK@7742|Vertebrata,3J88J@40674|Mammalia,3EHC3@33554|Carnivora;em_COG_cat=T;em_desc=Sema domain, transmembrane domain (TM), and cytoplasmic domain, (semaphorin) 6A;em_max_annot_lvl=33208|Metazoa;em_Preferred_name=SEMA6A;em_KEGG_ko=ko:K06841,ko:K06842;em_KEGG_Pathway=ko04360,map04360;em_BRITE=ko00000,ko00001,ko04516;em_PFAMs=PSI,Sema;em_GOs=GO:0000902,GO:0000904,GO:0001764,GO:0001932,GO:0001933,GO:0003674,GO:0004888,GO:0005102,GO:0005488,GO:0005515,GO:0005575,GO:0005623,GO:0005886,GO:0005887,GO:0006915,GO:0006928,GO:0006935,GO:0006996,GO:0007010,GO:0007154,GO:0007162,GO:0007165,GO:0007166,GO:0007275,GO:0007399,GO:0007409,GO:0007411,GO:0008150,GO:0008219,GO:0009605,GO:0009653,GO:0009887,GO:0009892,GO:0009966,GO:0009968,GO:0009987,GO:0010033,GO:0010563,GO:0010605,GO:0010646,GO:0010648,GO:0010720,GO:0012501,GO:0016020,GO:0016021,GO:0016043,GO:0016477,GO:0016525,GO:0019220,GO:0019222,GO:0022008,GO:0022603,GO:0023051,GO:0023052,GO:0023057,GO:0030030,GO:0030154,GO:0030155,GO:0030182,GO:0030215,GO:0030334,GO:0030335,GO:0030424,GO:0031175,GO:0031224,GO:0031226,GO:0031323,GO:0031324,GO:0031399,GO:0031400,GO:0032268,GO:0032269,GO:0032501,GO:0032502,GO:0032879,GO:0032989,GO:0032990,GO:0035924,GO:0038023,GO:0040011,GO:0040012,GO:0040017,GO:0042221,GO:0042325,GO:0042326,GO:0042330,GO:0042802,GO:0042995,GO:0043005,GO:0043408,GO:0043409,GO:0044425,GO:0044459,GO:0044464,GO:0045595,GO:0045597,GO:0045765,GO:0045936,GO:0048468,GO:0048513,GO:0048518,GO:0048519,GO:0048522,GO:0048523,GO:0048583,GO:0048585,GO:0048666,GO:0048667,GO:0048699,GO:0048731,GO:0048812,GO:0048856,GO:0048858,GO:0048869,GO:0048870,GO:0050767,GO:0050769,GO:0050789,GO:0050793,GO:0050794,GO:0050896,GO:0051093,GO:0051094,GO:0051171,GO:0051172,GO:0051174,GO:0051179,GO:0051239,GO:0051240,GO:0051241,GO:0051246,GO:0051248,GO:0051270,GO:0051272,GO:0051640,GO:0051641,GO:0051642,GO:0051674,GO:0051716,GO:0051960,GO:0051962,GO:0060089,GO:0060255,GO:0060284,GO:0061564,GO:0061842,GO:0065007,GO:0070372,GO:0070373,GO:0070848,GO:0070887,GO:0071310,GO:0071363,GO:0071526,GO:0071840,GO:0071944,GO:0080090,GO:0090287,GO:0090288,GO:0097458,GO:0097485,GO:0106088,GO:0106089,GO:0120025,GO:0120036,GO:0120039,GO:1900746,GO:1900747,GO:1901342,GO:1901343,GO:1902531,GO:1902532,GO:1902547,GO:1902548,GO:1903670,GO:1903671,GO:2000026,GO:2000145,GO:2000147,GO:2000181,GO:2001222,GO:2001224
HiC_scaffold_5	AUGUSTUS	intron	12436264	12456296	1.0	-	.	ID=g14555.t1.intron1;Parent=g14555.t1
HiC_scaffold_5	AUGUSTUS	intron	12436264	12456296	1.0	-	.	ID=g14555.t2.intron1;Parent=g14555.t2
HiC_scaffold_5	gmst	intron	12436264	12461861	153.35941	-	0	ID=g14555.t3.intron1;Parent=g14555.t3
HiC_scaffold_5	AUGUSTUS	exon	12456297	12456461	.	-	.	ID=g14555.t1.exon2;Parent=g14555.t1
HiC_scaffold_5	AUGUSTUS	exon	12456297	12456461	.	-	.	ID=g14555.t2.exon2;Parent=g14555.t2
HiC_scaffold_5	AUGUSTUS	CDS	12456297	12456461	1.0	-	2	ID=g14555.t1.CDS2;Parent=g14555.t1
HiC_scaffold_5	AUGUSTUS	CDS	12456297	12456461	1.0	-	2	ID=g14555.t2.CDS2;Parent=g14555.t2
HiC_scaffold_5	AUGUSTUS	intron	12456462	12461673	1.0	-	.	ID=g14555.t2.intron2;Parent=g14555.t2
HiC_scaffold_5	AUGUSTUS	intron	12456462	12461861	1.0	-	.	ID=g14555.t1.intron2;Parent=g14555.t1
HiC_scaffold_5	AUGUSTUS	exon	12461674	12461724	.	-	.	ID=g14555.t2.exon3;Parent=g14555.t2
HiC_scaffold_5	AUGUSTUS	CDS	12461674	12461724	1.0	-	2	ID=g14555.t2.CDS3;Parent=g14555.t2
HiC_scaffold_5	AUGUSTUS	intron	12461725	12461861	1.0	-	.	ID=g14555.t2.intron3;Parent=g14555.t2
HiC_scaffold_5	AUGUSTUS	exon	12461862	12461882	.	-	.	ID=g14555.t1.exon3;Parent=g14555.t1
HiC_scaffold_5	AUGUSTUS	exon	12461862	12461882	.	-	.	ID=g14555.t2.exon4;Parent=g14555.t2
HiC_scaffold_5	AUGUSTUS	CDS	12461862	12461882	1.0	-	2	ID=g14555.t1.CDS3;Parent=g14555.t1
HiC_scaffold_5	AUGUSTUS	CDS	12461862	12461882	1.0	-	2	ID=g14555.t2.CDS4;Parent=g14555.t2
HiC_scaffold_5	gmst	CDS	12461862	12461882	153.35941	-	2	ID=g14555.t3.CDS2;Parent=g14555.t3
HiC_scaffold_5	gmst	exon	12461862	12461882	153.35941	-	2	ID=g14555.t3.exon2;Parent=g14555.t3
HiC_scaffold_5	AUGUSTUS	intron	12461883	12464140	1.0	-	.	ID=g14555.t1.intron3;Parent=g14555.t1
HiC_scaffold_5	AUGUSTUS	intron	12461883	12464140	1.0	-	.	ID=g14555.t2.intron4;Parent=g14555.t2
HiC_scaffold_5	gmst	intron	12461883	12464140	153.35941	-	0	ID=g14555.t3.intron2;Parent=g14555.t3
HiC_scaffold_5	AUGUSTUS	exon	12464141	12464199	.	-	.	ID=g14555.t1.exon4;Parent=g14555.t1
HiC_scaffold_5	AUGUSTUS	exon	12464141	12464199	.	-	.	ID=g14555.t2.exon5;Parent=g14555.t2
HiC_scaffold_5	AUGUSTUS	CDS	12464141	12464199	1.0	-	1	ID=g14555.t1.CDS4;Parent=g14555.t1
HiC_scaffold_5	AUGUSTUS	CDS	12464141	12464199	1.0	-	1	ID=g14555.t2.CDS5;Parent=g14555.t2
HiC_scaffold_5	gmst	CDS	12464141	12464199	153.35941	-	1	ID=g14555.t3.CDS3;Parent=g14555.t3
HiC_scaffold_5	gmst	exon	12464141	12464199	153.35941	-	1	ID=g14555.t3.exon3;Parent=g14555.t3
HiC_scaffold_5	AUGUSTUS	intron	12464200	12467070	1.0	-	.	ID=g14555.t1.intron4;Parent=g14555.t1
HiC_scaffold_5	AUGUSTUS	intron	12464200	12467070	1.0	-	.	ID=g14555.t2.intron5;Parent=g14555.t2
HiC_scaffold_5	gmst	intron	12464200	12467070	153.35941	-	0	ID=g14555.t3.intron3;Parent=g14555.t3
HiC_scaffold_5	AUGUSTUS	exon	12467071	12467151	.	-	.	ID=g14555.t1.exon5;Parent=g14555.t1
HiC_scaffold_5	AUGUSTUS	exon	12467071	12467151	.	-	.	ID=g14555.t2.exon6;Parent=g14555.t2
HiC_scaffold_5	AUGUSTUS	CDS	12467071	12467151	1.0	-	1	ID=g14555.t1.CDS5;Parent=g14555.t1
HiC_scaffold_5	AUGUSTUS	CDS	12467071	12467151	1.0	-	1	ID=g14555.t2.CDS6;Parent=g14555.t2
HiC_scaffold_5	gmst	CDS	12467071	12467151	153.35941	-	1	ID=g14555.t3.CDS4;Parent=g14555.t3
HiC_scaffold_5	gmst	exon	12467071	12467151	153.35941	-	1	ID=g14555.t3.exon4;Parent=g14555.t3
HiC_scaffold_5	AUGUSTUS	intron	12467152	12467237	1.0	-	.	ID=g14555.t1.intron5;Parent=g14555.t1
HiC_scaffold_5	AUGUSTUS	intron	12467152	12467237	1.0	-	.	ID=g14555.t2.intron6;Parent=g14555.t2
HiC_scaffold_5	gmst	intron	12467152	12467237	153.35941	-	0	ID=g14555.t3.intron4;Parent=g14555.t3
HiC_scaffold_5	AUGUSTUS	exon	12467238	12467378	.	-	.	ID=g14555.t1.exon6;Parent=g14555.t1
HiC_scaffold_5	AUGUSTUS	exon	12467238	12467378	.	-	.	ID=g14555.t2.exon7;Parent=g14555.t2
HiC_scaffold_5	AUGUSTUS	CDS	12467238	12467378	1.0	-	1	ID=g14555.t1.CDS6;Parent=g14555.t1
HiC_scaffold_5	AUGUSTUS	CDS	12467238	12467378	1.0	-	1	ID=g14555.t2.CDS7;Parent=g14555.t2
HiC_scaffold_5	gmst	CDS	12467238	12467378	153.35941	-	1	ID=g14555.t3.CDS5;Parent=g14555.t3
HiC_scaffold_5	gmst	exon	12467238	12467378	153.35941	-	1	ID=g14555.t3.exon5;Parent=g14555.t3
HiC_scaffold_5	AUGUSTUS	intron	12467379	12467718	1.0	-	.	ID=g14555.t1.intron6;Parent=g14555.t1
HiC_scaffold_5	AUGUSTUS	intron	12467379	12467718	1.0	-	.	ID=g14555.t2.intron7;Parent=g14555.t2
HiC_scaffold_5	gmst	intron	12467379	12467718	153.35941	-	0	ID=g14555.t3.intron5;Parent=g14555.t3
HiC_scaffold_5	AUGUSTUS	exon	12467719	12467895	.	-	.	ID=g14555.t1.exon7;Parent=g14555.t1
HiC_scaffold_5	AUGUSTUS	exon	12467719	12467895	.	-	.	ID=g14555.t2.exon8;Parent=g14555.t2
HiC_scaffold_5	AUGUSTUS	CDS	12467719	12467895	1.0	-	1	ID=g14555.t1.CDS7;Parent=g14555.t1
HiC_scaffold_5	AUGUSTUS	CDS	12467719	12467895	1.0	-	1	ID=g14555.t2.CDS8;Parent=g14555.t2
HiC_scaffold_5	gmst	CDS	12467719	12467895	153.35941	-	1	ID=g14555.t3.CDS6;Parent=g14555.t3
HiC_scaffold_5	gmst	exon	12467719	12467895	153.35941	-	1	ID=g14555.t3.exon6;Parent=g14555.t3
HiC_scaffold_5	AUGUSTUS	intron	12467896	12469314	1.0	-	.	ID=g14555.t1.intron7;Parent=g14555.t1
HiC_scaffold_5	AUGUSTUS	intron	12467896	12469314	1.0	-	.	ID=g14555.t2.intron8;Parent=g14555.t2
HiC_scaffold_5	gmst	intron	12467896	12469314	153.35941	-	0	ID=g14555.t3.intron6;Parent=g14555.t3
HiC_scaffold_5	AUGUSTUS	exon	12469315	12469470	.	-	.	ID=g14555.t1.exon8;Parent=g14555.t1
HiC_scaffold_5	AUGUSTUS	exon	12469315	12469470	.	-	.	ID=g14555.t2.exon9;Parent=g14555.t2
HiC_scaffold_5	AUGUSTUS	CDS	12469315	12469470	1.0	-	1	ID=g14555.t1.CDS8;Parent=g14555.t1
HiC_scaffold_5	AUGUSTUS	CDS	12469315	12469470	1.0	-	1	ID=g14555.t2.CDS9;Parent=g14555.t2
HiC_scaffold_5	gmst	CDS	12469315	12469470	153.35941	-	1	ID=g14555.t3.CDS7;Parent=g14555.t3
HiC_scaffold_5	gmst	exon	12469315	12469470	153.35941	-	1	ID=g14555.t3.exon7;Parent=g14555.t3
HiC_scaffold_5	AUGUSTUS	intron	12469471	12471641	1.0	-	.	ID=g14555.t1.intron8;Parent=g14555.t1
HiC_scaffold_5	AUGUSTUS	intron	12469471	12471641	1.0	-	.	ID=g14555.t2.intron9;Parent=g14555.t2
HiC_scaffold_5	gmst	intron	12469471	12471641	153.35941	-	0	ID=g14555.t3.intron7;Parent=g14555.t3
HiC_scaffold_5	AUGUSTUS	exon	12471642	12471773	.	-	.	ID=g14555.t1.exon9;Parent=g14555.t1
HiC_scaffold_5	AUGUSTUS	exon	12471642	12471773	.	-	.	ID=g14555.t2.exon10;Parent=g14555.t2
HiC_scaffold_5	AUGUSTUS	CDS	12471642	12471773	1.0	-	1	ID=g14555.t1.CDS9;Parent=g14555.t1
HiC_scaffold_5	AUGUSTUS	CDS	12471642	12471773	1.0	-	1	ID=g14555.t2.CDS10;Parent=g14555.t2
HiC_scaffold_5	gmst	CDS	12471642	12471773	153.35941	-	1	ID=g14555.t3.CDS8;Parent=g14555.t3
HiC_scaffold_5	gmst	exon	12471642	12471773	153.35941	-	1	ID=g14555.t3.exon8;Parent=g14555.t3
HiC_scaffold_5	AUGUSTUS	intron	12471774	12475118	1.0	-	.	ID=g14555.t1.intron9;Parent=g14555.t1
HiC_scaffold_5	AUGUSTUS	intron	12471774	12475118	1.0	-	.	ID=g14555.t2.intron10;Parent=g14555.t2
HiC_scaffold_5	gmst	intron	12471774	12475118	153.35941	-	0	ID=g14555.t3.intron8;Parent=g14555.t3
HiC_scaffold_5	AUGUSTUS	exon	12475119	12475336	.	-	.	ID=g14555.t1.exon10;Parent=g14555.t1
HiC_scaffold_5	AUGUSTUS	exon	12475119	12475336	.	-	.	ID=g14555.t2.exon11;Parent=g14555.t2
HiC_scaffold_5	AUGUSTUS	CDS	12475119	12475336	1.0	-	0	ID=g14555.t1.CDS10;Parent=g14555.t1
HiC_scaffold_5	AUGUSTUS	CDS	12475119	12475336	1.0	-	0	ID=g14555.t2.CDS11;Parent=g14555.t2
HiC_scaffold_5	gmst	CDS	12475119	12475336	153.35941	-	0	ID=g14555.t3.CDS9;Parent=g14555.t3
HiC_scaffold_5	gmst	exon	12475119	12475336	153.35941	-	0	ID=g14555.t3.exon9;Parent=g14555.t3
HiC_scaffold_5	AUGUSTUS	intron	12475337	12476208	1.0	-	.	ID=g14555.t1.intron10;Parent=g14555.t1
HiC_scaffold_5	AUGUSTUS	intron	12475337	12476208	1.0	-	.	ID=g14555.t2.intron11;Parent=g14555.t2
HiC_scaffold_5	gmst	intron	12475337	12476208	153.35941	-	0	ID=g14555.t3.intron9;Parent=g14555.t3
HiC_scaffold_5	AUGUSTUS	exon	12476209	12476297	.	-	.	ID=g14555.t1.exon11;Parent=g14555.t1
HiC_scaffold_5	AUGUSTUS	exon	12476209	12476297	.	-	.	ID=g14555.t2.exon12;Parent=g14555.t2
HiC_scaffold_5	AUGUSTUS	CDS	12476209	12476297	1.0	-	2	ID=g14555.t1.CDS11;Parent=g14555.t1
HiC_scaffold_5	AUGUSTUS	CDS	12476209	12476297	1.0	-	2	ID=g14555.t2.CDS12;Parent=g14555.t2
HiC_scaffold_5	gmst	CDS	12476209	12476297	153.35941	-	2	ID=g14555.t3.CDS10;Parent=g14555.t3
HiC_scaffold_5	gmst	exon	12476209	12476297	153.35941	-	2	ID=g14555.t3.exon10;Parent=g14555.t3
HiC_scaffold_5	AUGUSTUS	intron	12476298	12476991	1.0	-	.	ID=g14555.t1.intron11;Parent=g14555.t1
HiC_scaffold_5	AUGUSTUS	intron	12476298	12476991	1.0	-	.	ID=g14555.t2.intron12;Parent=g14555.t2
HiC_scaffold_5	gmst	intron	12476298	12476991	153.35941	-	0	ID=g14555.t3.intron10;Parent=g14555.t3
HiC_scaffold_5	AUGUSTUS	exon	12476992	12477111	.	-	.	ID=g14555.t1.exon12;Parent=g14555.t1
HiC_scaffold_5	AUGUSTUS	exon	12476992	12477111	.	-	.	ID=g14555.t2.exon13;Parent=g14555.t2
HiC_scaffold_5	AUGUSTUS	CDS	12476992	12477111	1.0	-	2	ID=g14555.t1.CDS12;Parent=g14555.t1
HiC_scaffold_5	AUGUSTUS	CDS	12476992	12477111	1.0	-	2	ID=g14555.t2.CDS13;Parent=g14555.t2
HiC_scaffold_5	gmst	CDS	12476992	12477111	153.35941	-	2	ID=g14555.t3.CDS11;Parent=g14555.t3
HiC_scaffold_5	gmst	exon	12476992	12477111	153.35941	-	2	ID=g14555.t3.exon11;Parent=g14555.t3
HiC_scaffold_5	AUGUSTUS	intron	12477112	12480014	1.0	-	.	ID=g14555.t1.intron12;Parent=g14555.t1
HiC_scaffold_5	AUGUSTUS	intron	12477112	12480014	1.0	-	.	ID=g14555.t2.intron13;Parent=g14555.t2
HiC_scaffold_5	gmst	intron	12477112	12480014	153.35941	-	0	ID=g14555.t3.intron11;Parent=g14555.t3
HiC_scaffold_5	AUGUSTUS	exon	12480015	12480105	.	-	.	ID=g14555.t1.exon13;Parent=g14555.t1
HiC_scaffold_5	AUGUSTUS	exon	12480015	12480105	.	-	.	ID=g14555.t2.exon14;Parent=g14555.t2
HiC_scaffold_5	AUGUSTUS	CDS	12480015	12480105	1.0	-	0	ID=g14555.t1.CDS13;Parent=g14555.t1
HiC_scaffold_5	AUGUSTUS	CDS	12480015	12480105	1.0	-	0	ID=g14555.t2.CDS14;Parent=g14555.t2
HiC_scaffold_5	gmst	CDS	12480015	12480105	153.35941	-	0	ID=g14555.t3.CDS12;Parent=g14555.t3
HiC_scaffold_5	gmst	exon	12480015	12480105	153.35941	-	0	ID=g14555.t3.exon12;Parent=g14555.t3
HiC_scaffold_5	AUGUSTUS	intron	12480106	12485596	1.0	-	.	ID=g14555.t1.intron13;Parent=g14555.t1
HiC_scaffold_5	AUGUSTUS	intron	12480106	12485596	1.0	-	.	ID=g14555.t2.intron14;Parent=g14555.t2
HiC_scaffold_5	gmst	intron	12480106	12485596	153.35941	-	0	ID=g14555.t3.intron12;Parent=g14555.t3
HiC_scaffold_5	AUGUSTUS	exon	12485597	12485698	.	-	.	ID=g14555.t1.exon14;Parent=g14555.t1
HiC_scaffold_5	AUGUSTUS	exon	12485597	12485698	.	-	.	ID=g14555.t2.exon15;Parent=g14555.t2
HiC_scaffold_5	AUGUSTUS	CDS	12485597	12485698	1.0	-	0	ID=g14555.t1.CDS14;Parent=g14555.t1
HiC_scaffold_5	AUGUSTUS	CDS	12485597	12485698	1.0	-	0	ID=g14555.t2.CDS15;Parent=g14555.t2
HiC_scaffold_5	gmst	CDS	12485597	12485698	153.35941	-	0	ID=g14555.t3.CDS13;Parent=g14555.t3
HiC_scaffold_5	gmst	exon	12485597	12485698	153.35941	-	0	ID=g14555.t3.exon13;Parent=g14555.t3
HiC_scaffold_5	AUGUSTUS	intron	12485699	12486389	1.0	-	.	ID=g14555.t1.intron14;Parent=g14555.t1
HiC_scaffold_5	AUGUSTUS	intron	12485699	12486389	1.0	-	.	ID=g14555.t2.intron15;Parent=g14555.t2
HiC_scaffold_5	gmst	intron	12485699	12486389	153.35941	-	0	ID=g14555.t3.intron13;Parent=g14555.t3
HiC_scaffold_5	AUGUSTUS	exon	12486390	12486452	.	-	.	ID=g14555.t1.exon15;Parent=g14555.t1
HiC_scaffold_5	AUGUSTUS	exon	12486390	12486452	.	-	.	ID=g14555.t2.exon16;Parent=g14555.t2
HiC_scaffold_5	AUGUSTUS	CDS	12486390	12486452	1.0	-	0	ID=g14555.t1.CDS15;Parent=g14555.t1
HiC_scaffold_5	AUGUSTUS	CDS	12486390	12486452	1.0	-	0	ID=g14555.t2.CDS16;Parent=g14555.t2
HiC_scaffold_5	gmst	CDS	12486390	12486452	153.35941	-	0	ID=g14555.t3.CDS14;Parent=g14555.t3
HiC_scaffold_5	gmst	exon	12486390	12486452	153.35941	-	0	ID=g14555.t3.exon14;Parent=g14555.t3
HiC_scaffold_5	AUGUSTUS	intron	12486453	12487439	1.0	-	.	ID=g14555.t1.intron15;Parent=g14555.t1
HiC_scaffold_5	AUGUSTUS	intron	12486453	12487439	1.0	-	.	ID=g14555.t2.intron16;Parent=g14555.t2
HiC_scaffold_5	gmst	intron	12486453	12487439	153.35941	-	0	ID=g14555.t3.intron14;Parent=g14555.t3
HiC_scaffold_5	AUGUSTUS	exon	12487440	12487500	.	-	.	ID=g14555.t1.exon16;Parent=g14555.t1
HiC_scaffold_5	AUGUSTUS	exon	12487440	12487500	.	-	.	ID=g14555.t2.exon17;Parent=g14555.t2
HiC_scaffold_5	AUGUSTUS	CDS	12487440	12487500	1.0	-	1	ID=g14555.t1.CDS16;Parent=g14555.t1
HiC_scaffold_5	AUGUSTUS	CDS	12487440	12487500	1.0	-	1	ID=g14555.t2.CDS17;Parent=g14555.t2
HiC_scaffold_5	gmst	CDS	12487440	12487500	153.35941	-	1	ID=g14555.t3.CDS15;Parent=g14555.t3
HiC_scaffold_5	gmst	exon	12487440	12487500	153.35941	-	1	ID=g14555.t3.exon15;Parent=g14555.t3
HiC_scaffold_5	AUGUSTUS	intron	12487501	12491826	1.0	-	.	ID=g14555.t1.intron16;Parent=g14555.t1
HiC_scaffold_5	AUGUSTUS	intron	12487501	12491826	1.0	-	.	ID=g14555.t2.intron17;Parent=g14555.t2
HiC_scaffold_5	gmst	intron	12487501	12491826	153.35941	-	0	ID=g14555.t3.intron15;Parent=g14555.t3
HiC_scaffold_5	AUGUSTUS	exon	12491827	12491944	.	-	.	ID=g14555.t1.exon17;Parent=g14555.t1
HiC_scaffold_5	AUGUSTUS	exon	12491827	12491944	.	-	.	ID=g14555.t2.exon18;Parent=g14555.t2
HiC_scaffold_5	AUGUSTUS	CDS	12491827	12491944	1.0	-	2	ID=g14555.t1.CDS17;Parent=g14555.t1
HiC_scaffold_5	AUGUSTUS	CDS	12491827	12491944	1.0	-	2	ID=g14555.t2.CDS18;Parent=g14555.t2
HiC_scaffold_5	gmst	CDS	12491827	12491944	153.35941	-	2	ID=g14555.t3.CDS16;Parent=g14555.t3
HiC_scaffold_5	gmst	exon	12491827	12491944	153.35941	-	2	ID=g14555.t3.exon16;Parent=g14555.t3
HiC_scaffold_5	AUGUSTUS	intron	12491945	12494111	1.0	-	.	ID=g14555.t1.intron17;Parent=g14555.t1
HiC_scaffold_5	AUGUSTUS	intron	12491945	12494111	1.0	-	.	ID=g14555.t2.intron18;Parent=g14555.t2
HiC_scaffold_5	gmst	intron	12491945	12494111	153.35941	-	0	ID=g14555.t3.intron16;Parent=g14555.t3
HiC_scaffold_5	AUGUSTUS	exon	12494112	12494211	.	-	.	ID=g14555.t1.exon18;Parent=g14555.t1
HiC_scaffold_5	AUGUSTUS	exon	12494112	12494211	.	-	.	ID=g14555.t2.exon19;Parent=g14555.t2
HiC_scaffold_5	AUGUSTUS	CDS	12494112	12494211	1.0	-	0	ID=g14555.t1.CDS18;Parent=g14555.t1
HiC_scaffold_5	AUGUSTUS	CDS	12494112	12494211	1.0	-	0	ID=g14555.t2.CDS19;Parent=g14555.t2
HiC_scaffold_5	gmst	CDS	12494112	12494211	153.35941	-	0	ID=g14555.t3.CDS17;Parent=g14555.t3
HiC_scaffold_5	gmst	exon	12494112	12494211	153.35941	-	0	ID=g14555.t3.exon17;Parent=g14555.t3
HiC_scaffold_5	AUGUSTUS	start_codon	12494209	12494211	.	-	0	ID=g14555.t1.start1;Parent=g14555.t1
HiC_scaffold_5	AUGUSTUS	start_codon	12494209	12494211	.	-	0	ID=g14555.t2.start1;Parent=g14555.t2
HiC_scaffold_5	gmst	start_codon	12494209	12494211	153.35941	-	0	ID=g14555.t3.start1;Parent=g14555.t3
HiC_scaffold_5	AUGUSTUS	start_codon	12859246	12859248	.	+	0	ID=g14556.t1.start1;Parent=g14556.t1
HiC_scaffold_5	AUGUSTUS	gene	12859246	12859602	.	+	.	ID=g14556
HiC_scaffold_5	AUGUSTUS	exon	12859246	12859602	.	+	.	ID=g14556.t1.exon1;Parent=g14556.t1
HiC_scaffold_5	AUGUSTUS	mRNA	12859246	12859602	1.0	+	.	ID=g14556.t1;Parent=g14556;em_target=61853.ENSNLEP00000010977;em_score=221.2;em_evalue=5.1e-69;em_tcov=.;em_OGs=COG1073@1|root,KOG1552@2759|Eukaryota,38BRA@33154|Opisthokonta,3B98R@33208|Metazoa,3CX2I@33213|Bilateria,48BGH@7711|Chordata,4953C@7742|Vertebrata,3JBXB@40674|Mammalia,35FHD@314146|Euarchontoglires,4MB09@9443|Primates;em_COG_cat=S;em_desc=Abhydrolase domain containing 17C;em_max_annot_lvl=33208|Metazoa;em_Preferred_name=ABHD17C;em_PFAMs=Hydrolase_4;em_GOs=GO:0003008,GO:0003674,GO:0003824,GO:0005575,GO:0005622,GO:0005623,GO:0005737,GO:0006464,GO:0006497,GO:0006807,GO:0006950,GO:0007610,GO:0007611,GO:0007612,GO:0008150,GO:0008152,GO:0008306,GO:0008474,GO:0009058,GO:0009059,GO:0009605,GO:0009987,GO:0009991,GO:0016787,GO:0016788,GO:0016790,GO:0018345,GO:0019538,GO:0030425,GO:0031410,GO:0031667,GO:0031982,GO:0032501,GO:0034645,GO:0036211,GO:0036477,GO:0042157,GO:0042158,GO:0042594,GO:0042595,GO:0042995,GO:0043005,GO:0043170,GO:0043226,GO:0043227,GO:0043229,GO:0043412,GO:0043543,GO:0044237,GO:0044238,GO:0044249,GO:0044260,GO:0044267,GO:0044424,GO:0044444,GO:0044463,GO:0044464,GO:0050877,GO:0050890,GO:0050896,GO:0071683,GO:0071704,GO:0097447,GO:0097458,GO:0097708,GO:0098599,GO:0098732,GO:0098734,GO:0120025,GO:0120038,GO:0140096,GO:1901564,GO:1901566,GO:1901576
HiC_scaffold_5	AUGUSTUS	CDS	12859246	12859602	1.0	+	0	ID=g14556.t1.CDS1;Parent=g14556.t1
HiC_scaffold_5	AUGUSTUS	stop_codon	12859600	12859602	.	+	0	ID=g14556.t1.stop1;Parent=g14556.t1
HiC_scaffold_5	AUGUSTUS	stop_codon	13730890	13730892	.	-	0	ID=g14557.t1.stop1;Parent=g14557.t1
HiC_scaffold_5	AUGUSTUS	exon	13730890	13730931	.	-	.	ID=g14557.t1.exon1;Parent=g14557.t1
HiC_scaffold_5	AUGUSTUS	CDS	13730890	13730931	0.95	-	0	ID=g14557.t1.CDS1;Parent=g14557.t1
HiC_scaffold_5	AUGUSTUS	gene	13730890	13914728	.	-	.	ID=g14557
HiC_scaffold_5	AUGUSTUS	mRNA	13730890	13914728	0.9	-	.	ID=g14557.t1;Parent=g14557
HiC_scaffold_5	AUGUSTUS	intron	13730932	13860445	0.95	-	.	ID=g14557.t1.intron1;Parent=g14557.t1
HiC_scaffold_5	AUGUSTUS	stop_codon	13773437	13773439	.	-	0	ID=g14557.t2.stop1;Parent=g14557.t2
HiC_scaffold_5	AUGUSTUS	exon	13773437	13773481	.	-	.	ID=g14557.t2.exon1;Parent=g14557.t2
HiC_scaffold_5	AUGUSTUS	CDS	13773437	13773481	0.53	-	0	ID=g14557.t2.CDS1;Parent=g14557.t2
HiC_scaffold_5	AUGUSTUS	mRNA	13773437	13914728	0.45	-	.	ID=g14557.t2;Parent=g14557
HiC_scaffold_5	AUGUSTUS	intron	13773482	13860445	0.54	-	.	ID=g14557.t2.intron1;Parent=g14557.t2
HiC_scaffold_5	AUGUSTUS	exon	13860446	13860576	.	-	.	ID=g14557.t1.exon2;Parent=g14557.t1
HiC_scaffold_5	AUGUSTUS	exon	13860446	13860576	.	-	.	ID=g14557.t2.exon2;Parent=g14557.t2
HiC_scaffold_5	AUGUSTUS	CDS	13860446	13860576	0.94	-	2	ID=g14557.t2.CDS2;Parent=g14557.t2
HiC_scaffold_5	AUGUSTUS	CDS	13860446	13860576	0.99	-	2	ID=g14557.t1.CDS2;Parent=g14557.t1
HiC_scaffold_5	AUGUSTUS	intron	13860577	13914658	0.95	-	.	ID=g14557.t2.intron2;Parent=g14557.t2
HiC_scaffold_5	AUGUSTUS	intron	13860577	13914658	0.99	-	.	ID=g14557.t1.intron2;Parent=g14557.t1
HiC_scaffold_5	AUGUSTUS	exon	13914659	13914728	.	-	.	ID=g14557.t1.exon3;Parent=g14557.t1
HiC_scaffold_5	AUGUSTUS	exon	13914659	13914728	.	-	.	ID=g14557.t2.exon3;Parent=g14557.t2
HiC_scaffold_5	AUGUSTUS	CDS	13914659	13914728	0.85	-	0	ID=g14557.t2.CDS3;Parent=g14557.t2
HiC_scaffold_5	AUGUSTUS	CDS	13914659	13914728	0.94	-	0	ID=g14557.t1.CDS3;Parent=g14557.t1
HiC_scaffold_5	AUGUSTUS	start_codon	13914726	13914728	.	-	0	ID=g14557.t1.start1;Parent=g14557.t1
HiC_scaffold_5	AUGUSTUS	start_codon	13914726	13914728	.	-	0	ID=g14557.t2.start1;Parent=g14557.t2
HiC_scaffold_5	AUGUSTUS	stop_codon	14632542	14632544	.	-	0	ID=g14558.t1.stop1;Parent=g14558.t1
HiC_scaffold_5	AUGUSTUS	exon	14632542	14632712	.	-	.	ID=g14558.t1.exon1;Parent=g14558.t1
HiC_scaffold_5	AUGUSTUS	CDS	14632542	14632712	1.0	-	0	ID=g14558.t1.CDS1;Parent=g14558.t1
HiC_scaffold_5	AUGUSTUS	gene	14632542	14733909	.	-	.	ID=g14558
HiC_scaffold_5	AUGUSTUS	mRNA	14632542	14733909	1.0	-	.	ID=g14558.t1;Parent=g14558;em_target=9707.XP_004412081.1;em_score=644.1;em_evalue=9.8e-197;em_tcov=.;em_OGs=COG3148@1|root,KOG4382@2759|Eukaryota,38G88@33154|Opisthokonta,3BENS@33208|Metazoa,3CTS6@33213|Bilateria,485J3@7711|Chordata,48V7X@7742|Vertebrata,3J2YV@40674|Mammalia,3EIKN@33554|Carnivora;em_COG_cat=S;em_desc=DTW domain-containing protein 2;em_max_annot_lvl=33208|Metazoa;em_Preferred_name=DTWD2;em_PFAMs=DTW;em_GOs=
HiC_scaffold_5	AUGUSTUS	intron	14632713	14638704	1.0	-	.	ID=g14558.t1.intron1;Parent=g14558.t1
HiC_scaffold_5	AUGUSTUS	exon	14638705	14638833	.	-	.	ID=g14558.t1.exon2;Parent=g14558.t1
HiC_scaffold_5	AUGUSTUS	CDS	14638705	14638833	1.0	-	0	ID=g14558.t1.CDS2;Parent=g14558.t1
HiC_scaffold_5	AUGUSTUS	intron	14638834	14702642	1.0	-	.	ID=g14558.t1.intron2;Parent=g14558.t1
HiC_scaffold_5	AUGUSTUS	exon	14702643	14702835	.	-	.	ID=g14558.t1.exon3;Parent=g14558.t1
HiC_scaffold_5	AUGUSTUS	CDS	14702643	14702835	1.0	-	1	ID=g14558.t1.CDS3;Parent=g14558.t1
HiC_scaffold_5	AUGUSTUS	intron	14702836	14705290	1.0	-	.	ID=g14558.t1.intron3;Parent=g14558.t1
HiC_scaffold_5	AUGUSTUS	exon	14705291	14705385	.	-	.	ID=g14558.t1.exon4;Parent=g14558.t1
HiC_scaffold_5	AUGUSTUS	CDS	14705291	14705385	1.0	-	0	ID=g14558.t1.CDS4;Parent=g14558.t1
HiC_scaffold_5	AUGUSTUS	intron	14705386	14711985	1.0	-	.	ID=g14558.t1.intron4;Parent=g14558.t1
HiC_scaffold_5	AUGUSTUS	exon	14711986	14712076	.	-	.	ID=g14558.t1.exon5;Parent=g14558.t1
HiC_scaffold_5	AUGUSTUS	CDS	14711986	14712076	1.0	-	1	ID=g14558.t1.CDS5;Parent=g14558.t1
HiC_scaffold_5	AUGUSTUS	intron	14712077	14733676	1.0	-	.	ID=g14558.t1.intron5;Parent=g14558.t1
HiC_scaffold_5	AUGUSTUS	exon	14733677	14733909	.	-	.	ID=g14558.t1.exon6;Parent=g14558.t1
HiC_scaffold_5	AUGUSTUS	CDS	14733677	14733909	1.0	-	0	ID=g14558.t1.CDS6;Parent=g14558.t1
HiC_scaffold_5	AUGUSTUS	start_codon	14733907	14733909	.	-	0	ID=g14558.t1.start1;Parent=g14558.t1
HiC_scaffold_5	AUGUSTUS	start_codon	14829452	14829454	.	+	0	ID=g14559.t1.start1;Parent=g14559.t1
HiC_scaffold_5	AUGUSTUS	start_codon	14829452	14829454	.	+	0	ID=g14559.t2.start1;Parent=g14559.t2
HiC_scaffold_5	AUGUSTUS	exon	14829452	14829538	.	+	.	ID=g14559.t1.exon1;Parent=g14559.t1
HiC_scaffold_5	AUGUSTUS	exon	14829452	14829538	.	+	.	ID=g14559.t2.exon1;Parent=g14559.t2
HiC_scaffold_5	AUGUSTUS	CDS	14829452	14829538	1.0	+	0	ID=g14559.t1.CDS1;Parent=g14559.t1
HiC_scaffold_5	AUGUSTUS	CDS	14829452	14829538	1.0	+	0	ID=g14559.t2.CDS1;Parent=g14559.t2
HiC_scaffold_5	AUGUSTUS	gene	14829452	14951493	.	+	.	ID=g14559
HiC_scaffold_5	AUGUSTUS	mRNA	14829452	14951493	0.91	+	.	ID=g14559.t2;Parent=g14559;em_target=9646.ENSAMEP00000016506;em_score=6857.1;em_evalue=0.0;em_tcov=.;em_OGs=KOG1064@1|root,KOG1064@2759|Eukaryota,38E6B@33154|Opisthokonta,3BAX9@33208|Metazoa,3CSDE@33213|Bilateria,484J0@7711|Chordata,48XA3@7742|Vertebrata,3J71C@40674|Mammalia,3ESTW@33554|Carnivora;em_COG_cat=S;em_desc=Dmx-like 1;em_max_annot_lvl=33208|Metazoa;em_Preferred_name=DMXL1;em_PFAMs=Rav1p_C,WD40;em_GOs=GO:0005575,GO:0005622,GO:0005623,GO:0005737,GO:0006873,GO:0006885,GO:0007035,GO:0007275,GO:0007424,GO:0008150,GO:0008593,GO:0009653,GO:0009966,GO:0009987,GO:0010646,GO:0016043,GO:0019725,GO:0022607,GO:0023051,GO:0030003,GO:0030004,GO:0030641,GO:0032501,GO:0032502,GO:0032991,GO:0034622,GO:0035148,GO:0035149,GO:0035152,GO:0035239,GO:0035295,GO:0042592,GO:0043291,GO:0043933,GO:0044085,GO:0044424,GO:0044444,GO:0044464,GO:0045851,GO:0048583,GO:0048646,GO:0048731,GO:0048856,GO:0048878,GO:0050789,GO:0050794,GO:0050801,GO:0051452,GO:0051453,GO:0055067,GO:0055080,GO:0055082,GO:0060541,GO:0065003,GO:0065007,GO:0065008,GO:0070070,GO:0070071,GO:0070072,GO:0071840,GO:0098771
HiC_scaffold_5	AUGUSTUS	mRNA	14829452	14951493	0.99	+	.	ID=g14559.t1;Parent=g14559;em_target=29073.XP_008697246.1;em_score=6912.6;em_evalue=0.0;em_tcov=.;em_OGs=KOG1064@1|root,KOG1064@2759|Eukaryota,38E6B@33154|Opisthokonta,3BAX9@33208|Metazoa,3CSDE@33213|Bilateria,484J0@7711|Chordata,48XA3@7742|Vertebrata,3J71C@40674|Mammalia,3ESTW@33554|Carnivora;em_COG_cat=S;em_desc=Dmx-like 1;em_max_annot_lvl=33208|Metazoa;em_Preferred_name=DMXL1;em_PFAMs=Rav1p_C,WD40;em_GOs=GO:0005575,GO:0005622,GO:0005623,GO:0005737,GO:0006873,GO:0006885,GO:0007035,GO:0007275,GO:0007424,GO:0008150,GO:0008593,GO:0009653,GO:0009966,GO:0009987,GO:0010646,GO:0016043,GO:0019725,GO:0022607,GO:0023051,GO:0030003,GO:0030004,GO:0030641,GO:0032501,GO:0032502,GO:0032991,GO:0034622,GO:0035148,GO:0035149,GO:0035152,GO:0035239,GO:0035295,GO:0042592,GO:0043291,GO:0043933,GO:0044085,GO:0044424,GO:0044444,GO:0044464,GO:0045851,GO:0048583,GO:0048646,GO:0048731,GO:0048856,GO:0048878,GO:0050789,GO:0050794,GO:0050801,GO:0051452,GO:0051453,GO:0055067,GO:0055080,GO:0055082,GO:0060541,GO:0065003,GO:0065007,GO:0065008,GO:0070070,GO:0070071,GO:0070072,GO:0071840,GO:0098771
HiC_scaffold_5	AUGUSTUS	intron	14829539	14845235	1.0	+	.	ID=g14559.t1.intron1;Parent=g14559.t1
HiC_scaffold_5	AUGUSTUS	intron	14829539	14845235	1.0	+	.	ID=g14559.t2.intron1;Parent=g14559.t2
HiC_scaffold_5	AUGUSTUS	exon	14845236	14845361	.	+	.	ID=g14559.t1.exon2;Parent=g14559.t1
HiC_scaffold_5	AUGUSTUS	exon	14845236	14845361	.	+	.	ID=g14559.t2.exon2;Parent=g14559.t2
HiC_scaffold_5	AUGUSTUS	CDS	14845236	14845361	1.0	+	0	ID=g14559.t1.CDS2;Parent=g14559.t1
HiC_scaffold_5	AUGUSTUS	CDS	14845236	14845361	1.0	+	0	ID=g14559.t2.CDS2;Parent=g14559.t2
HiC_scaffold_5	AUGUSTUS	intron	14845362	14848193	1.0	+	.	ID=g14559.t1.intron2;Parent=g14559.t1
HiC_scaffold_5	AUGUSTUS	intron	14845362	14848193	1.0	+	.	ID=g14559.t2.intron2;Parent=g14559.t2
HiC_scaffold_5	AUGUSTUS	exon	14848194	14848265	.	+	.	ID=g14559.t1.exon3;Parent=g14559.t1
HiC_scaffold_5	AUGUSTUS	exon	14848194	14848265	.	+	.	ID=g14559.t2.exon3;Parent=g14559.t2
HiC_scaffold_5	AUGUSTUS	CDS	14848194	14848265	1.0	+	0	ID=g14559.t1.CDS3;Parent=g14559.t1
HiC_scaffold_5	AUGUSTUS	CDS	14848194	14848265	1.0	+	0	ID=g14559.t2.CDS3;Parent=g14559.t2
HiC_scaffold_5	AUGUSTUS	intron	14848266	14851156	1.0	+	.	ID=g14559.t1.intron3;Parent=g14559.t1
HiC_scaffold_5	AUGUSTUS	intron	14848266	14851156	1.0	+	.	ID=g14559.t2.intron3;Parent=g14559.t2
HiC_scaffold_5	AUGUSTUS	exon	14851157	14851235	.	+	.	ID=g14559.t1.exon4;Parent=g14559.t1
HiC_scaffold_5	AUGUSTUS	exon	14851157	14851235	.	+	.	ID=g14559.t2.exon4;Parent=g14559.t2
HiC_scaffold_5	AUGUSTUS	CDS	14851157	14851235	1.0	+	0	ID=g14559.t1.CDS4;Parent=g14559.t1
HiC_scaffold_5	AUGUSTUS	CDS	14851157	14851235	1.0	+	0	ID=g14559.t2.CDS4;Parent=g14559.t2
HiC_scaffold_5	AUGUSTUS	intron	14851236	14855687	1.0	+	.	ID=g14559.t1.intron4;Parent=g14559.t1
HiC_scaffold_5	AUGUSTUS	intron	14851236	14855687	1.0	+	.	ID=g14559.t2.intron4;Parent=g14559.t2
HiC_scaffold_5	AUGUSTUS	exon	14855688	14855820	.	+	.	ID=g14559.t1.exon5;Parent=g14559.t1
HiC_scaffold_5	AUGUSTUS	exon	14855688	14855820	.	+	.	ID=g14559.t2.exon5;Parent=g14559.t2
HiC_scaffold_5	AUGUSTUS	CDS	14855688	14855820	1.0	+	2	ID=g14559.t1.CDS5;Parent=g14559.t1
HiC_scaffold_5	AUGUSTUS	CDS	14855688	14855820	1.0	+	2	ID=g14559.t2.CDS5;Parent=g14559.t2
HiC_scaffold_5	AUGUSTUS	intron	14855821	14859627	1.0	+	.	ID=g14559.t1.intron5;Parent=g14559.t1
HiC_scaffold_5	AUGUSTUS	intron	14855821	14859627	1.0	+	.	ID=g14559.t2.intron5;Parent=g14559.t2
HiC_scaffold_5	AUGUSTUS	exon	14859628	14859694	.	+	.	ID=g14559.t1.exon6;Parent=g14559.t1
HiC_scaffold_5	AUGUSTUS	exon	14859628	14859694	.	+	.	ID=g14559.t2.exon6;Parent=g14559.t2
HiC_scaffold_5	AUGUSTUS	CDS	14859628	14859694	1.0	+	1	ID=g14559.t1.CDS6;Parent=g14559.t1
HiC_scaffold_5	AUGUSTUS	CDS	14859628	14859694	1.0	+	1	ID=g14559.t2.CDS6;Parent=g14559.t2
HiC_scaffold_5	AUGUSTUS	intron	14859695	14860761	1.0	+	.	ID=g14559.t1.intron6;Parent=g14559.t1
HiC_scaffold_5	AUGUSTUS	intron	14859695	14860761	1.0	+	.	ID=g14559.t2.intron6;Parent=g14559.t2
HiC_scaffold_5	AUGUSTUS	exon	14860762	14860940	.	+	.	ID=g14559.t1.exon7;Parent=g14559.t1
HiC_scaffold_5	AUGUSTUS	exon	14860762	14860940	.	+	.	ID=g14559.t2.exon7;Parent=g14559.t2
HiC_scaffold_5	AUGUSTUS	CDS	14860762	14860940	1.0	+	0	ID=g14559.t1.CDS7;Parent=g14559.t1
HiC_scaffold_5	AUGUSTUS	CDS	14860762	14860940	1.0	+	0	ID=g14559.t2.CDS7;Parent=g14559.t2
HiC_scaffold_5	AUGUSTUS	intron	14860941	14863164	1.0	+	.	ID=g14559.t1.intron7;Parent=g14559.t1
HiC_scaffold_5	AUGUSTUS	intron	14860941	14863164	1.0	+	.	ID=g14559.t2.intron7;Parent=g14559.t2
HiC_scaffold_5	AUGUSTUS	exon	14863165	14863354	.	+	.	ID=g14559.t1.exon8;Parent=g14559.t1
HiC_scaffold_5	AUGUSTUS	exon	14863165	14863354	.	+	.	ID=g14559.t2.exon8;Parent=g14559.t2
HiC_scaffold_5	AUGUSTUS	CDS	14863165	14863354	1.0	+	1	ID=g14559.t1.CDS8;Parent=g14559.t1
HiC_scaffold_5	AUGUSTUS	CDS	14863165	14863354	1.0	+	1	ID=g14559.t2.CDS8;Parent=g14559.t2
HiC_scaffold_5	AUGUSTUS	intron	14863355	14865187	1.0	+	.	ID=g14559.t1.intron8;Parent=g14559.t1
HiC_scaffold_5	AUGUSTUS	intron	14863355	14865187	1.0	+	.	ID=g14559.t2.intron8;Parent=g14559.t2
HiC_scaffold_5	AUGUSTUS	exon	14865188	14865356	.	+	.	ID=g14559.t1.exon9;Parent=g14559.t1
HiC_scaffold_5	AUGUSTUS	exon	14865188	14865356	.	+	.	ID=g14559.t2.exon9;Parent=g14559.t2
HiC_scaffold_5	AUGUSTUS	CDS	14865188	14865356	1.0	+	0	ID=g14559.t1.CDS9;Parent=g14559.t1
HiC_scaffold_5	AUGUSTUS	CDS	14865188	14865356	1.0	+	0	ID=g14559.t2.CDS9;Parent=g14559.t2
HiC_scaffold_5	AUGUSTUS	intron	14865357	14869205	1.0	+	.	ID=g14559.t1.intron9;Parent=g14559.t1
HiC_scaffold_5	AUGUSTUS	intron	14865357	14869205	1.0	+	.	ID=g14559.t2.intron9;Parent=g14559.t2
HiC_scaffold_5	AUGUSTUS	exon	14869206	14869415	.	+	.	ID=g14559.t1.exon10;Parent=g14559.t1
HiC_scaffold_5	AUGUSTUS	exon	14869206	14869415	.	+	.	ID=g14559.t2.exon10;Parent=g14559.t2
HiC_scaffold_5	AUGUSTUS	CDS	14869206	14869415	1.0	+	2	ID=g14559.t1.CDS10;Parent=g14559.t1
HiC_scaffold_5	AUGUSTUS	CDS	14869206	14869415	1.0	+	2	ID=g14559.t2.CDS10;Parent=g14559.t2
HiC_scaffold_5	AUGUSTUS	intron	14869416	14870222	1.0	+	.	ID=g14559.t1.intron10;Parent=g14559.t1
HiC_scaffold_5	AUGUSTUS	intron	14869416	14870222	1.0	+	.	ID=g14559.t2.intron10;Parent=g14559.t2
HiC_scaffold_5	AUGUSTUS	exon	14870223	14870476	.	+	.	ID=g14559.t1.exon11;Parent=g14559.t1
HiC_scaffold_5	AUGUSTUS	exon	14870223	14870476	.	+	.	ID=g14559.t2.exon11;Parent=g14559.t2
HiC_scaffold_5	AUGUSTUS	CDS	14870223	14870476	1.0	+	2	ID=g14559.t1.CDS11;Parent=g14559.t1
HiC_scaffold_5	AUGUSTUS	CDS	14870223	14870476	1.0	+	2	ID=g14559.t2.CDS11;Parent=g14559.t2
HiC_scaffold_5	AUGUSTUS	intron	14870477	14870584	1.0	+	.	ID=g14559.t1.intron11;Parent=g14559.t1
HiC_scaffold_5	AUGUSTUS	intron	14870477	14870584	1.0	+	.	ID=g14559.t2.intron11;Parent=g14559.t2
HiC_scaffold_5	AUGUSTUS	exon	14870585	14871269	.	+	.	ID=g14559.t1.exon12;Parent=g14559.t1
HiC_scaffold_5	AUGUSTUS	exon	14870585	14871269	.	+	.	ID=g14559.t2.exon12;Parent=g14559.t2
HiC_scaffold_5	AUGUSTUS	CDS	14870585	14871269	0.92	+	0	ID=g14559.t2.CDS12;Parent=g14559.t2
HiC_scaffold_5	AUGUSTUS	CDS	14870585	14871269	0.99	+	0	ID=g14559.t1.CDS12;Parent=g14559.t1
HiC_scaffold_5	AUGUSTUS	intron	14871270	14871356	1.0	+	.	ID=g14559.t1.intron12;Parent=g14559.t1
HiC_scaffold_5	AUGUSTUS	intron	14871270	14871356	1.0	+	.	ID=g14559.t2.intron12;Parent=g14559.t2
HiC_scaffold_5	AUGUSTUS	exon	14871357	14871478	.	+	.	ID=g14559.t1.exon13;Parent=g14559.t1
HiC_scaffold_5	AUGUSTUS	exon	14871357	14871478	.	+	.	ID=g14559.t2.exon13;Parent=g14559.t2
HiC_scaffold_5	AUGUSTUS	CDS	14871357	14871478	1.0	+	2	ID=g14559.t1.CDS13;Parent=g14559.t1
HiC_scaffold_5	AUGUSTUS	CDS	14871357	14871478	1.0	+	2	ID=g14559.t2.CDS13;Parent=g14559.t2
HiC_scaffold_5	AUGUSTUS	intron	14871479	14874050	1.0	+	.	ID=g14559.t1.intron13;Parent=g14559.t1
HiC_scaffold_5	AUGUSTUS	intron	14871479	14874050	1.0	+	.	ID=g14559.t2.intron13;Parent=g14559.t2
HiC_scaffold_5	AUGUSTUS	exon	14874051	14874140	.	+	.	ID=g14559.t1.exon14;Parent=g14559.t1
HiC_scaffold_5	AUGUSTUS	exon	14874051	14874140	.	+	.	ID=g14559.t2.exon14;Parent=g14559.t2
HiC_scaffold_5	AUGUSTUS	CDS	14874051	14874140	1.0	+	0	ID=g14559.t1.CDS14;Parent=g14559.t1
HiC_scaffold_5	AUGUSTUS	CDS	14874051	14874140	1.0	+	0	ID=g14559.t2.CDS14;Parent=g14559.t2
HiC_scaffold_5	AUGUSTUS	intron	14874141	14874219	1.0	+	.	ID=g14559.t1.intron14;Parent=g14559.t1
HiC_scaffold_5	AUGUSTUS	intron	14874141	14874219	1.0	+	.	ID=g14559.t2.intron14;Parent=g14559.t2
HiC_scaffold_5	AUGUSTUS	exon	14874220	14874322	.	+	.	ID=g14559.t1.exon15;Parent=g14559.t1
HiC_scaffold_5	AUGUSTUS	exon	14874220	14874322	.	+	.	ID=g14559.t2.exon15;Parent=g14559.t2
HiC_scaffold_5	AUGUSTUS	CDS	14874220	14874322	1.0	+	0	ID=g14559.t1.CDS15;Parent=g14559.t1
HiC_scaffold_5	AUGUSTUS	CDS	14874220	14874322	1.0	+	0	ID=g14559.t2.CDS15;Parent=g14559.t2
HiC_scaffold_5	AUGUSTUS	intron	14874323	14876698	1.0	+	.	ID=g14559.t1.intron15;Parent=g14559.t1
HiC_scaffold_5	AUGUSTUS	intron	14874323	14876698	1.0	+	.	ID=g14559.t2.intron15;Parent=g14559.t2
HiC_scaffold_5	AUGUSTUS	exon	14876699	14876818	.	+	.	ID=g14559.t1.exon16;Parent=g14559.t1
HiC_scaffold_5	AUGUSTUS	exon	14876699	14876818	.	+	.	ID=g14559.t2.exon16;Parent=g14559.t2
HiC_scaffold_5	AUGUSTUS	CDS	14876699	14876818	1.0	+	2	ID=g14559.t1.CDS16;Parent=g14559.t1
HiC_scaffold_5	AUGUSTUS	CDS	14876699	14876818	1.0	+	2	ID=g14559.t2.CDS16;Parent=g14559.t2
HiC_scaffold_5	AUGUSTUS	intron	14876819	14877344	1.0	+	.	ID=g14559.t1.intron16;Parent=g14559.t1
HiC_scaffold_5	AUGUSTUS	intron	14876819	14877344	1.0	+	.	ID=g14559.t2.intron16;Parent=g14559.t2
HiC_scaffold_5	AUGUSTUS	exon	14877345	14877566	.	+	.	ID=g14559.t1.exon17;Parent=g14559.t1
HiC_scaffold_5	AUGUSTUS	exon	14877345	14877566	.	+	.	ID=g14559.t2.exon17;Parent=g14559.t2
HiC_scaffold_5	AUGUSTUS	CDS	14877345	14877566	1.0	+	2	ID=g14559.t1.CDS17;Parent=g14559.t1
HiC_scaffold_5	AUGUSTUS	CDS	14877345	14877566	1.0	+	2	ID=g14559.t2.CDS17;Parent=g14559.t2
HiC_scaffold_5	AUGUSTUS	intron	14877567	14880109	1.0	+	.	ID=g14559.t1.intron17;Parent=g14559.t1
HiC_scaffold_5	AUGUSTUS	intron	14877567	14880109	1.0	+	.	ID=g14559.t2.intron17;Parent=g14559.t2
HiC_scaffold_5	AUGUSTUS	exon	14880110	14881795	.	+	.	ID=g14559.t1.exon18;Parent=g14559.t1
HiC_scaffold_5	AUGUSTUS	exon	14880110	14881795	.	+	.	ID=g14559.t2.exon18;Parent=g14559.t2
HiC_scaffold_5	AUGUSTUS	CDS	14880110	14881795	1.0	+	2	ID=g14559.t1.CDS18;Parent=g14559.t1
HiC_scaffold_5	AUGUSTUS	CDS	14880110	14881795	1.0	+	2	ID=g14559.t2.CDS18;Parent=g14559.t2
HiC_scaffold_5	AUGUSTUS	intron	14881796	14882672	1.0	+	.	ID=g14559.t1.intron18;Parent=g14559.t1
HiC_scaffold_5	AUGUSTUS	intron	14881796	14882672	1.0	+	.	ID=g14559.t2.intron18;Parent=g14559.t2
HiC_scaffold_5	AUGUSTUS	exon	14882673	14882780	.	+	.	ID=g14559.t1.exon19;Parent=g14559.t1
HiC_scaffold_5	AUGUSTUS	exon	14882673	14882780	.	+	.	ID=g14559.t2.exon19;Parent=g14559.t2
HiC_scaffold_5	AUGUSTUS	CDS	14882673	14882780	1.0	+	2	ID=g14559.t1.CDS19;Parent=g14559.t1
HiC_scaffold_5	AUGUSTUS	CDS	14882673	14882780	1.0	+	2	ID=g14559.t2.CDS19;Parent=g14559.t2
HiC_scaffold_5	AUGUSTUS	intron	14882781	14884263	1.0	+	.	ID=g14559.t1.intron19;Parent=g14559.t1
HiC_scaffold_5	AUGUSTUS	intron	14882781	14884263	1.0	+	.	ID=g14559.t2.intron19;Parent=g14559.t2
HiC_scaffold_5	AUGUSTUS	exon	14884264	14884433	.	+	.	ID=g14559.t1.exon20;Parent=g14559.t1
HiC_scaffold_5	AUGUSTUS	exon	14884264	14884433	.	+	.	ID=g14559.t2.exon20;Parent=g14559.t2
HiC_scaffold_5	AUGUSTUS	CDS	14884264	14884433	1.0	+	2	ID=g14559.t1.CDS20;Parent=g14559.t1
HiC_scaffold_5	AUGUSTUS	CDS	14884264	14884433	1.0	+	2	ID=g14559.t2.CDS20;Parent=g14559.t2
HiC_scaffold_5	AUGUSTUS	intron	14884434	14885207	1.0	+	.	ID=g14559.t1.intron20;Parent=g14559.t1
HiC_scaffold_5	AUGUSTUS	intron	14884434	14885207	1.0	+	.	ID=g14559.t2.intron20;Parent=g14559.t2
HiC_scaffold_5	AUGUSTUS	exon	14885208	14885305	.	+	.	ID=g14559.t1.exon21;Parent=g14559.t1
HiC_scaffold_5	AUGUSTUS	exon	14885208	14885305	.	+	.	ID=g14559.t2.exon21;Parent=g14559.t2
HiC_scaffold_5	AUGUSTUS	CDS	14885208	14885305	1.0	+	0	ID=g14559.t1.CDS21;Parent=g14559.t1
HiC_scaffold_5	AUGUSTUS	CDS	14885208	14885305	1.0	+	0	ID=g14559.t2.CDS21;Parent=g14559.t2
HiC_scaffold_5	AUGUSTUS	intron	14885306	14886311	1.0	+	.	ID=g14559.t1.intron21;Parent=g14559.t1
HiC_scaffold_5	AUGUSTUS	intron	14885306	14886311	1.0	+	.	ID=g14559.t2.intron21;Parent=g14559.t2
HiC_scaffold_5	AUGUSTUS	exon	14886312	14886477	.	+	.	ID=g14559.t1.exon22;Parent=g14559.t1
HiC_scaffold_5	AUGUSTUS	exon	14886312	14886477	.	+	.	ID=g14559.t2.exon22;Parent=g14559.t2
HiC_scaffold_5	AUGUSTUS	CDS	14886312	14886477	1.0	+	1	ID=g14559.t1.CDS22;Parent=g14559.t1
HiC_scaffold_5	AUGUSTUS	CDS	14886312	14886477	1.0	+	1	ID=g14559.t2.CDS22;Parent=g14559.t2
HiC_scaffold_5	AUGUSTUS	intron	14886478	14887813	1.0	+	.	ID=g14559.t1.intron22;Parent=g14559.t1
HiC_scaffold_5	AUGUSTUS	intron	14886478	14887813	1.0	+	.	ID=g14559.t2.intron22;Parent=g14559.t2
HiC_scaffold_5	AUGUSTUS	exon	14887814	14888075	.	+	.	ID=g14559.t1.exon23;Parent=g14559.t1
HiC_scaffold_5	AUGUSTUS	exon	14887814	14888075	.	+	.	ID=g14559.t2.exon23;Parent=g14559.t2
HiC_scaffold_5	AUGUSTUS	CDS	14887814	14888075	1.0	+	0	ID=g14559.t1.CDS23;Parent=g14559.t1
HiC_scaffold_5	AUGUSTUS	CDS	14887814	14888075	1.0	+	0	ID=g14559.t2.CDS23;Parent=g14559.t2
HiC_scaffold_5	AUGUSTUS	intron	14888076	14889909	1.0	+	.	ID=g14559.t1.intron23;Parent=g14559.t1
HiC_scaffold_5	AUGUSTUS	intron	14888076	14889909	1.0	+	.	ID=g14559.t2.intron23;Parent=g14559.t2
HiC_scaffold_5	AUGUSTUS	exon	14889910	14891000	.	+	.	ID=g14559.t1.exon24;Parent=g14559.t1
HiC_scaffold_5	AUGUSTUS	exon	14889910	14891000	.	+	.	ID=g14559.t2.exon24;Parent=g14559.t2
HiC_scaffold_5	AUGUSTUS	CDS	14889910	14891000	0.99	+	2	ID=g14559.t2.CDS24;Parent=g14559.t2
HiC_scaffold_5	AUGUSTUS	CDS	14889910	14891000	1.0	+	2	ID=g14559.t1.CDS24;Parent=g14559.t1
HiC_scaffold_5	AUGUSTUS	intron	14891001	14891474	1.0	+	.	ID=g14559.t1.intron24;Parent=g14559.t1
HiC_scaffold_5	AUGUSTUS	intron	14891001	14891474	1.0	+	.	ID=g14559.t2.intron24;Parent=g14559.t2
HiC_scaffold_5	AUGUSTUS	exon	14891475	14891666	.	+	.	ID=g14559.t1.exon25;Parent=g14559.t1
HiC_scaffold_5	AUGUSTUS	exon	14891475	14891666	.	+	.	ID=g14559.t2.exon25;Parent=g14559.t2
HiC_scaffold_5	AUGUSTUS	CDS	14891475	14891666	1.0	+	0	ID=g14559.t1.CDS25;Parent=g14559.t1
HiC_scaffold_5	AUGUSTUS	CDS	14891475	14891666	1.0	+	0	ID=g14559.t2.CDS25;Parent=g14559.t2
HiC_scaffold_5	AUGUSTUS	intron	14891667	14894405	1.0	+	.	ID=g14559.t1.intron25;Parent=g14559.t1
HiC_scaffold_5	AUGUSTUS	intron	14891667	14894405	1.0	+	.	ID=g14559.t2.intron25;Parent=g14559.t2
HiC_scaffold_5	AUGUSTUS	exon	14894406	14894482	.	+	.	ID=g14559.t1.exon26;Parent=g14559.t1
HiC_scaffold_5	AUGUSTUS	exon	14894406	14894482	.	+	.	ID=g14559.t2.exon26;Parent=g14559.t2
HiC_scaffold_5	AUGUSTUS	CDS	14894406	14894482	1.0	+	0	ID=g14559.t1.CDS26;Parent=g14559.t1
HiC_scaffold_5	AUGUSTUS	CDS	14894406	14894482	1.0	+	0	ID=g14559.t2.CDS26;Parent=g14559.t2
HiC_scaffold_5	AUGUSTUS	intron	14894483	14897102	1.0	+	.	ID=g14559.t1.intron26;Parent=g14559.t1
HiC_scaffold_5	AUGUSTUS	intron	14894483	14897102	1.0	+	.	ID=g14559.t2.intron26;Parent=g14559.t2
HiC_scaffold_5	AUGUSTUS	exon	14897103	14897230	.	+	.	ID=g14559.t1.exon27;Parent=g14559.t1
HiC_scaffold_5	AUGUSTUS	exon	14897103	14897230	.	+	.	ID=g14559.t2.exon27;Parent=g14559.t2
HiC_scaffold_5	AUGUSTUS	CDS	14897103	14897230	1.0	+	1	ID=g14559.t1.CDS27;Parent=g14559.t1
HiC_scaffold_5	AUGUSTUS	CDS	14897103	14897230	1.0	+	1	ID=g14559.t2.CDS27;Parent=g14559.t2
HiC_scaffold_5	AUGUSTUS	intron	14897231	14897775	1.0	+	.	ID=g14559.t1.intron27;Parent=g14559.t1
HiC_scaffold_5	AUGUSTUS	intron	14897231	14897775	1.0	+	.	ID=g14559.t2.intron27;Parent=g14559.t2
HiC_scaffold_5	AUGUSTUS	exon	14897776	14898024	.	+	.	ID=g14559.t1.exon28;Parent=g14559.t1
HiC_scaffold_5	AUGUSTUS	exon	14897776	14898024	.	+	.	ID=g14559.t2.exon28;Parent=g14559.t2
HiC_scaffold_5	AUGUSTUS	CDS	14897776	14898024	1.0	+	2	ID=g14559.t1.CDS28;Parent=g14559.t1
HiC_scaffold_5	AUGUSTUS	CDS	14897776	14898024	1.0	+	2	ID=g14559.t2.CDS28;Parent=g14559.t2
HiC_scaffold_5	AUGUSTUS	intron	14898025	14905435	1.0	+	.	ID=g14559.t1.intron28;Parent=g14559.t1
HiC_scaffold_5	AUGUSTUS	intron	14898025	14905435	1.0	+	.	ID=g14559.t2.intron28;Parent=g14559.t2
HiC_scaffold_5	AUGUSTUS	exon	14905436	14905614	.	+	.	ID=g14559.t1.exon29;Parent=g14559.t1
HiC_scaffold_5	AUGUSTUS	exon	14905436	14905614	.	+	.	ID=g14559.t2.exon29;Parent=g14559.t2
HiC_scaffold_5	AUGUSTUS	CDS	14905436	14905614	1.0	+	2	ID=g14559.t1.CDS29;Parent=g14559.t1
HiC_scaffold_5	AUGUSTUS	CDS	14905436	14905614	1.0	+	2	ID=g14559.t2.CDS29;Parent=g14559.t2
HiC_scaffold_5	AUGUSTUS	intron	14905615	14910450	1.0	+	.	ID=g14559.t1.intron29;Parent=g14559.t1
HiC_scaffold_5	AUGUSTUS	intron	14905615	14910450	1.0	+	.	ID=g14559.t2.intron29;Parent=g14559.t2
HiC_scaffold_5	AUGUSTUS	exon	14910451	14910581	.	+	.	ID=g14559.t1.exon30;Parent=g14559.t1
HiC_scaffold_5	AUGUSTUS	exon	14910451	14910581	.	+	.	ID=g14559.t2.exon30;Parent=g14559.t2
HiC_scaffold_5	AUGUSTUS	CDS	14910451	14910581	1.0	+	0	ID=g14559.t1.CDS30;Parent=g14559.t1
HiC_scaffold_5	AUGUSTUS	CDS	14910451	14910581	1.0	+	0	ID=g14559.t2.CDS30;Parent=g14559.t2
HiC_scaffold_5	AUGUSTUS	intron	14910582	14912781	1.0	+	.	ID=g14559.t1.intron30;Parent=g14559.t1
HiC_scaffold_5	AUGUSTUS	intron	14910582	14912781	1.0	+	.	ID=g14559.t2.intron30;Parent=g14559.t2
HiC_scaffold_5	AUGUSTUS	exon	14912782	14912867	.	+	.	ID=g14559.t1.exon31;Parent=g14559.t1
HiC_scaffold_5	AUGUSTUS	exon	14912782	14912867	.	+	.	ID=g14559.t2.exon31;Parent=g14559.t2
HiC_scaffold_5	AUGUSTUS	CDS	14912782	14912867	1.0	+	1	ID=g14559.t1.CDS31;Parent=g14559.t1
HiC_scaffold_5	AUGUSTUS	CDS	14912782	14912867	1.0	+	1	ID=g14559.t2.CDS31;Parent=g14559.t2
HiC_scaffold_5	AUGUSTUS	intron	14912868	14914027	1.0	+	.	ID=g14559.t1.intron31;Parent=g14559.t1
HiC_scaffold_5	AUGUSTUS	intron	14912868	14914027	1.0	+	.	ID=g14559.t2.intron31;Parent=g14559.t2
HiC_scaffold_5	AUGUSTUS	exon	14914028	14914229	.	+	.	ID=g14559.t1.exon32;Parent=g14559.t1
HiC_scaffold_5	AUGUSTUS	exon	14914028	14914229	.	+	.	ID=g14559.t2.exon32;Parent=g14559.t2
HiC_scaffold_5	AUGUSTUS	CDS	14914028	14914229	1.0	+	2	ID=g14559.t1.CDS32;Parent=g14559.t1
HiC_scaffold_5	AUGUSTUS	CDS	14914028	14914229	1.0	+	2	ID=g14559.t2.CDS32;Parent=g14559.t2
HiC_scaffold_5	AUGUSTUS	intron	14914230	14915248	1.0	+	.	ID=g14559.t1.intron32;Parent=g14559.t1
HiC_scaffold_5	AUGUSTUS	intron	14914230	14915248	1.0	+	.	ID=g14559.t2.intron32;Parent=g14559.t2
HiC_scaffold_5	AUGUSTUS	exon	14915249	14915366	.	+	.	ID=g14559.t1.exon33;Parent=g14559.t1
HiC_scaffold_5	AUGUSTUS	exon	14915249	14915366	.	+	.	ID=g14559.t2.exon33;Parent=g14559.t2
HiC_scaffold_5	AUGUSTUS	CDS	14915249	14915366	1.0	+	1	ID=g14559.t1.CDS33;Parent=g14559.t1
HiC_scaffold_5	AUGUSTUS	CDS	14915249	14915366	1.0	+	1	ID=g14559.t2.CDS33;Parent=g14559.t2
HiC_scaffold_5	AUGUSTUS	intron	14915367	14918723	1.0	+	.	ID=g14559.t1.intron33;Parent=g14559.t1
HiC_scaffold_5	AUGUSTUS	intron	14915367	14928787	1.0	+	.	ID=g14559.t2.intron33;Parent=g14559.t2
HiC_scaffold_5	AUGUSTUS	exon	14918724	14918786	.	+	.	ID=g14559.t1.exon34;Parent=g14559.t1
HiC_scaffold_5	AUGUSTUS	CDS	14918724	14918786	1.0	+	0	ID=g14559.t1.CDS34;Parent=g14559.t1
HiC_scaffold_5	AUGUSTUS	intron	14918787	14928787	1.0	+	.	ID=g14559.t1.intron34;Parent=g14559.t1
HiC_scaffold_5	AUGUSTUS	exon	14928788	14928874	.	+	.	ID=g14559.t1.exon35;Parent=g14559.t1
HiC_scaffold_5	AUGUSTUS	exon	14928788	14928874	.	+	.	ID=g14559.t2.exon34;Parent=g14559.t2
HiC_scaffold_5	AUGUSTUS	CDS	14928788	14928874	1.0	+	0	ID=g14559.t1.CDS35;Parent=g14559.t1
HiC_scaffold_5	AUGUSTUS	CDS	14928788	14928874	1.0	+	0	ID=g14559.t2.CDS34;Parent=g14559.t2
HiC_scaffold_5	AUGUSTUS	intron	14928875	14931872	1.0	+	.	ID=g14559.t1.intron35;Parent=g14559.t1
HiC_scaffold_5	AUGUSTUS	intron	14928875	14931872	1.0	+	.	ID=g14559.t2.intron34;Parent=g14559.t2
HiC_scaffold_5	AUGUSTUS	exon	14931873	14931994	.	+	.	ID=g14559.t1.exon36;Parent=g14559.t1
HiC_scaffold_5	AUGUSTUS	exon	14931873	14931994	.	+	.	ID=g14559.t2.exon35;Parent=g14559.t2
HiC_scaffold_5	AUGUSTUS	CDS	14931873	14931994	1.0	+	0	ID=g14559.t1.CDS36;Parent=g14559.t1
HiC_scaffold_5	AUGUSTUS	CDS	14931873	14931994	1.0	+	0	ID=g14559.t2.CDS35;Parent=g14559.t2
HiC_scaffold_5	AUGUSTUS	intron	14931995	14932343	1.0	+	.	ID=g14559.t1.intron36;Parent=g14559.t1
HiC_scaffold_5	AUGUSTUS	intron	14931995	14932343	1.0	+	.	ID=g14559.t2.intron35;Parent=g14559.t2
HiC_scaffold_5	AUGUSTUS	exon	14932344	14932485	.	+	.	ID=g14559.t1.exon37;Parent=g14559.t1
HiC_scaffold_5	AUGUSTUS	exon	14932344	14932485	.	+	.	ID=g14559.t2.exon36;Parent=g14559.t2
HiC_scaffold_5	AUGUSTUS	CDS	14932344	14932485	1.0	+	1	ID=g14559.t1.CDS37;Parent=g14559.t1
HiC_scaffold_5	AUGUSTUS	CDS	14932344	14932485	1.0	+	1	ID=g14559.t2.CDS36;Parent=g14559.t2
HiC_scaffold_5	AUGUSTUS	intron	14932486	14935816	1.0	+	.	ID=g14559.t1.intron37;Parent=g14559.t1
HiC_scaffold_5	AUGUSTUS	intron	14932486	14935816	1.0	+	.	ID=g14559.t2.intron36;Parent=g14559.t2
HiC_scaffold_5	AUGUSTUS	exon	14935817	14935877	.	+	.	ID=g14559.t1.exon38;Parent=g14559.t1
HiC_scaffold_5	AUGUSTUS	exon	14935817	14935877	.	+	.	ID=g14559.t2.exon37;Parent=g14559.t2
HiC_scaffold_5	AUGUSTUS	CDS	14935817	14935877	1.0	+	0	ID=g14559.t1.CDS38;Parent=g14559.t1
HiC_scaffold_5	AUGUSTUS	CDS	14935817	14935877	1.0	+	0	ID=g14559.t2.CDS37;Parent=g14559.t2
HiC_scaffold_5	AUGUSTUS	intron	14935878	14937656	1.0	+	.	ID=g14559.t1.intron38;Parent=g14559.t1
HiC_scaffold_5	AUGUSTUS	intron	14935878	14937656	1.0	+	.	ID=g14559.t2.intron37;Parent=g14559.t2
HiC_scaffold_5	AUGUSTUS	exon	14937657	14937784	.	+	.	ID=g14559.t1.exon39;Parent=g14559.t1
HiC_scaffold_5	AUGUSTUS	exon	14937657	14937784	.	+	.	ID=g14559.t2.exon38;Parent=g14559.t2
HiC_scaffold_5	AUGUSTUS	CDS	14937657	14937784	1.0	+	2	ID=g14559.t1.CDS39;Parent=g14559.t1
HiC_scaffold_5	AUGUSTUS	CDS	14937657	14937784	1.0	+	2	ID=g14559.t2.CDS38;Parent=g14559.t2
HiC_scaffold_5	AUGUSTUS	intron	14937785	14941920	1.0	+	.	ID=g14559.t1.intron39;Parent=g14559.t1
HiC_scaffold_5	AUGUSTUS	intron	14937785	14941920	1.0	+	.	ID=g14559.t2.intron38;Parent=g14559.t2
HiC_scaffold_5	AUGUSTUS	exon	14941921	14942013	.	+	.	ID=g14559.t1.exon40;Parent=g14559.t1
HiC_scaffold_5	AUGUSTUS	exon	14941921	14942013	.	+	.	ID=g14559.t2.exon39;Parent=g14559.t2
HiC_scaffold_5	AUGUSTUS	CDS	14941921	14942013	1.0	+	0	ID=g14559.t1.CDS40;Parent=g14559.t1
HiC_scaffold_5	AUGUSTUS	CDS	14941921	14942013	1.0	+	0	ID=g14559.t2.CDS39;Parent=g14559.t2
HiC_scaffold_5	AUGUSTUS	intron	14942014	14944667	1.0	+	.	ID=g14559.t1.intron40;Parent=g14559.t1
HiC_scaffold_5	AUGUSTUS	intron	14942014	14944667	1.0	+	.	ID=g14559.t2.intron39;Parent=g14559.t2
HiC_scaffold_5	AUGUSTUS	exon	14944668	14944759	.	+	.	ID=g14559.t1.exon41;Parent=g14559.t1
HiC_scaffold_5	AUGUSTUS	exon	14944668	14944759	.	+	.	ID=g14559.t2.exon40;Parent=g14559.t2
HiC_scaffold_5	AUGUSTUS	CDS	14944668	14944759	1.0	+	0	ID=g14559.t1.CDS41;Parent=g14559.t1
HiC_scaffold_5	AUGUSTUS	CDS	14944668	14944759	1.0	+	0	ID=g14559.t2.CDS40;Parent=g14559.t2
HiC_scaffold_5	AUGUSTUS	intron	14944760	14945855	1.0	+	.	ID=g14559.t1.intron41;Parent=g14559.t1
HiC_scaffold_5	AUGUSTUS	intron	14944760	14945855	1.0	+	.	ID=g14559.t2.intron40;Parent=g14559.t2
HiC_scaffold_5	AUGUSTUS	exon	14945856	14945908	.	+	.	ID=g14559.t1.exon42;Parent=g14559.t1
HiC_scaffold_5	AUGUSTUS	exon	14945856	14945908	.	+	.	ID=g14559.t2.exon41;Parent=g14559.t2
HiC_scaffold_5	AUGUSTUS	CDS	14945856	14945908	1.0	+	1	ID=g14559.t1.CDS42;Parent=g14559.t1
HiC_scaffold_5	AUGUSTUS	CDS	14945856	14945908	1.0	+	1	ID=g14559.t2.CDS41;Parent=g14559.t2
HiC_scaffold_5	AUGUSTUS	intron	14945909	14948557	1.0	+	.	ID=g14559.t1.intron42;Parent=g14559.t1
HiC_scaffold_5	AUGUSTUS	intron	14945909	14948557	1.0	+	.	ID=g14559.t2.intron41;Parent=g14559.t2
HiC_scaffold_5	AUGUSTUS	exon	14948558	14948775	.	+	.	ID=g14559.t1.exon43;Parent=g14559.t1
HiC_scaffold_5	AUGUSTUS	exon	14948558	14948775	.	+	.	ID=g14559.t2.exon42;Parent=g14559.t2
HiC_scaffold_5	AUGUSTUS	CDS	14948558	14948775	1.0	+	2	ID=g14559.t1.CDS43;Parent=g14559.t1
HiC_scaffold_5	AUGUSTUS	CDS	14948558	14948775	1.0	+	2	ID=g14559.t2.CDS42;Parent=g14559.t2
HiC_scaffold_5	AUGUSTUS	intron	14948776	14951268	1.0	+	.	ID=g14559.t1.intron43;Parent=g14559.t1
HiC_scaffold_5	AUGUSTUS	intron	14948776	14951268	1.0	+	.	ID=g14559.t2.intron42;Parent=g14559.t2
HiC_scaffold_5	AUGUSTUS	exon	14951269	14951493	.	+	.	ID=g14559.t1.exon44;Parent=g14559.t1
HiC_scaffold_5	AUGUSTUS	exon	14951269	14951493	.	+	.	ID=g14559.t2.exon43;Parent=g14559.t2
HiC_scaffold_5	AUGUSTUS	CDS	14951269	14951493	1.0	+	0	ID=g14559.t1.CDS44;Parent=g14559.t1
HiC_scaffold_5	AUGUSTUS	CDS	14951269	14951493	1.0	+	0	ID=g14559.t2.CDS43;Parent=g14559.t2
HiC_scaffold_5	AUGUSTUS	stop_codon	14951491	14951493	.	+	0	ID=g14559.t1.stop1;Parent=g14559.t1
HiC_scaffold_5	AUGUSTUS	stop_codon	14951491	14951493	.	+	0	ID=g14559.t2.stop1;Parent=g14559.t2
HiC_scaffold_5	gmst	CDS	14965192	14965192	66.721824	+	0	ID=g14560.t2.CDS1;Parent=g14560.t2
HiC_scaffold_5	gmst	exon	14965192	14965192	66.721824	+	0	ID=g14560.t2.exon1;Parent=g14560.t2
HiC_scaffold_5	gmst	start_codon	14965192	14965192	66.721824	+	0	ID=g14560.t2.start1;Parent=g14560.t2
HiC_scaffold_5	AUGUSTUS	gene	14965192	15077029	.	+	.	ID=g14560
HiC_scaffold_5	gmst	mRNA	14965192	15077029	.	+	.	ID=g14560.t2;Parent=g14560;em_target=9668.ENSMPUP00000000828;em_score=406.1;em_evalue=5e-125;em_tcov=.;em_OGs=2BXV7@1|root,2S00N@2759|Eukaryota,38J6E@33154|Opisthokonta,3BBGU@33208|Metazoa,3CRHV@33213|Bilateria,47ZCB@7711|Chordata,490R4@7742|Vertebrata,3J98M@40674|Mammalia,3EGKG@33554|Carnivora;em_COG_cat=S;em_desc=Tumor necrosis factor alpha-induced protein 8;em_max_annot_lvl=33208|Metazoa;em_Preferred_name=TNFAIP8;em_PFAMs=DUF758;em_GOs=GO:0001816,GO:0001932,GO:0001934,GO:0003674,GO:0004857,GO:0004866,GO:0004869,GO:0005575,GO:0005622,GO:0005623,GO:0005634,GO:0005654,GO:0005737,GO:0006915,GO:0006950,GO:0006952,GO:0007275,GO:0007431,GO:0007435,GO:0008150,GO:0008219,GO:0009605,GO:0009607,GO:0009617,GO:0009653,GO:0009887,GO:0009892,GO:0009893,GO:0009894,GO:0009966,GO:0009967,GO:0009987,GO:0010466,GO:0010506,GO:0010562,GO:0010604,GO:0010605,GO:0010646,GO:0010647,GO:0010941,GO:0010942,GO:0010951,GO:0012501,GO:0019220,GO:0019222,GO:0022612,GO:0023051,GO:0023056,GO:0030162,GO:0030234,GO:0030414,GO:0031323,GO:0031324,GO:0031325,GO:0031329,GO:0031399,GO:0031401,GO:0031974,GO:0031981,GO:0032268,GO:0032269,GO:0032270,GO:0032501,GO:0032502,GO:0032611,GO:0032612,GO:0032872,GO:0032874,GO:0032886,GO:0033043,GO:0035272,GO:0042325,GO:0042327,GO:0042742,GO:0042981,GO:0042995,GO:0043027,GO:0043028,GO:0043065,GO:0043066,GO:0043067,GO:0043068,GO:0043069,GO:0043086,GO:0043154,GO:0043207,GO:0043226,GO:0043227,GO:0043229,GO:0043231,GO:0043233,GO:0043281,GO:0043408,GO:0043410,GO:0044092,GO:0044422,GO:0044424,GO:0044428,GO:0044446,GO:0044464,GO:0045861,GO:0045937,GO:0046328,GO:0046330,GO:0048513,GO:0048518,GO:0048519,GO:0048522,GO:0048523,GO:0048583,GO:0048584,GO:0048731,GO:0048732,GO:0048856,GO:0050789,GO:0050790,GO:0050794,GO:0050830,GO:0050896,GO:0051128,GO:0051171,GO:0051172,GO:0051173,GO:0051174,GO:0051246,GO:0051247,GO:0051248,GO:0051336,GO:0051346,GO:0051493,GO:0051704,GO:0051707,GO:0052547,GO:0052548,GO:0060255,GO:0060548,GO:0061134,GO:0061135,GO:0065007,GO:0065009,GO:0070013,GO:0070302,GO:0070304,GO:0070507,GO:0080090,GO:0080134,GO:0080135,GO:0098542,GO:0098772,GO:1902531,GO:1902533,GO:2000116,GO:2000117
HiC_scaffold_5	gmst	intron	14965193	15076463	66.721824	+	0	ID=g14560.t2.intron1;Parent=g14560.t2
HiC_scaffold_5	gmst	start_codon	15017169	15017171	51.805167	+	0	ID=g14560.t3.start1;Parent=g14560.t3
HiC_scaffold_5	gmst	CDS	15017169	15017181	51.805167	+	0	ID=g14560.t3.CDS1;Parent=g14560.t3
HiC_scaffold_5	gmst	exon	15017169	15017181	51.805167	+	0	ID=g14560.t3.exon1;Parent=g14560.t3
HiC_scaffold_5	gmst	mRNA	15017169	15077029	.	+	.	ID=g14560.t3;Parent=g14560;em_target=60711.ENSCSAP00000010785;em_score=410.0;em_evalue=3.5e-126;em_tcov=.;em_OGs=2BXV7@1|root,2S00N@2759|Eukaryota,38J6E@33154|Opisthokonta,3BBGU@33208|Metazoa,3CRHV@33213|Bilateria,47ZCB@7711|Chordata,490R4@7742|Vertebrata,3J98M@40674|Mammalia,359X9@314146|Euarchontoglires,4MQ71@9443|Primates,35ZWG@314294|Cercopithecoidea;em_COG_cat=S;em_desc=Tumor necrosis factor alpha-induced protein 8;em_max_annot_lvl=33208|Metazoa;em_Preferred_name=TNFAIP8;em_PFAMs=DUF758;em_GOs=GO:0001816,GO:0001932,GO:0001934,GO:0003674,GO:0004857,GO:0004866,GO:0004869,GO:0005575,GO:0005622,GO:0005623,GO:0005634,GO:0005654,GO:0005737,GO:0006915,GO:0006950,GO:0006952,GO:0007275,GO:0007431,GO:0007435,GO:0008150,GO:0008219,GO:0009605,GO:0009607,GO:0009617,GO:0009653,GO:0009887,GO:0009892,GO:0009893,GO:0009894,GO:0009966,GO:0009967,GO:0009987,GO:0010466,GO:0010506,GO:0010562,GO:0010604,GO:0010605,GO:0010646,GO:0010647,GO:0010941,GO:0010942,GO:0010951,GO:0012501,GO:0019220,GO:0019222,GO:0022612,GO:0023051,GO:0023056,GO:0030162,GO:0030234,GO:0030414,GO:0031323,GO:0031324,GO:0031325,GO:0031329,GO:0031399,GO:0031401,GO:0031974,GO:0031981,GO:0032268,GO:0032269,GO:0032270,GO:0032501,GO:0032502,GO:0032611,GO:0032612,GO:0032872,GO:0032874,GO:0032886,GO:0033043,GO:0035272,GO:0042325,GO:0042327,GO:0042742,GO:0042981,GO:0042995,GO:0043027,GO:0043028,GO:0043065,GO:0043066,GO:0043067,GO:0043068,GO:0043069,GO:0043086,GO:0043154,GO:0043207,GO:0043226,GO:0043227,GO:0043229,GO:0043231,GO:0043233,GO:0043281,GO:0043408,GO:0043410,GO:0044092,GO:0044422,GO:0044424,GO:0044428,GO:0044446,GO:0044464,GO:0045861,GO:0045937,GO:0046328,GO:0046330,GO:0048513,GO:0048518,GO:0048519,GO:0048522,GO:0048523,GO:0048583,GO:0048584,GO:0048731,GO:0048732,GO:0048856,GO:0050789,GO:0050790,GO:0050794,GO:0050830,GO:0050896,GO:0051128,GO:0051171,GO:0051172,GO:0051173,GO:0051174,GO:0051246,GO:0051247,GO:0051248,GO:0051336,GO:0051346,GO:0051493,GO:0051704,GO:0051707,GO:0052547,GO:0052548,GO:0060255,GO:0060548,GO:0061134,GO:0061135,GO:0065007,GO:0065009,GO:0070013,GO:0070302,GO:0070304,GO:0070507,GO:0080090,GO:0080134,GO:0080135,GO:0098542,GO:0098772,GO:1902531,GO:1902533,GO:2000116,GO:2000117
HiC_scaffold_5	gmst	intron	15017182	15076463	51.805167	+	0	ID=g14560.t3.intron1;Parent=g14560.t3
HiC_scaffold_5	AUGUSTUS	start_codon	15039388	15039390	.	+	0	ID=g14560.t1.start1;Parent=g14560.t1
HiC_scaffold_5	AUGUSTUS	exon	15039388	15039460	.	+	.	ID=g14560.t1.exon1;Parent=g14560.t1
HiC_scaffold_5	AUGUSTUS	CDS	15039388	15039460	1.0	+	0	ID=g14560.t1.CDS1;Parent=g14560.t1
HiC_scaffold_5	AUGUSTUS	mRNA	15039388	15077029	1.0	+	.	ID=g14560.t1;Parent=g14560;em_target=9707.XP_004412077.1;em_score=453.9;em_evalue=1.9e-139;em_tcov=.;em_OGs=2BXV7@1|root,2S00N@2759|Eukaryota,38J6E@33154|Opisthokonta,3BBGU@33208|Metazoa,3CRHV@33213|Bilateria,47ZCB@7711|Chordata,490R4@7742|Vertebrata,3J98M@40674|Mammalia,3EGKG@33554|Carnivora;em_COG_cat=S;em_desc=Tumor necrosis factor alpha-induced protein 8;em_max_annot_lvl=33208|Metazoa;em_Preferred_name=TNFAIP8;em_PFAMs=DUF758;em_GOs=GO:0001816,GO:0001932,GO:0001934,GO:0003674,GO:0004857,GO:0004866,GO:0004869,GO:0005575,GO:0005622,GO:0005623,GO:0005634,GO:0005654,GO:0005737,GO:0006915,GO:0006950,GO:0006952,GO:0007275,GO:0007431,GO:0007435,GO:0008150,GO:0008219,GO:0009605,GO:0009607,GO:0009617,GO:0009653,GO:0009887,GO:0009892,GO:0009893,GO:0009894,GO:0009966,GO:0009967,GO:0009987,GO:0010466,GO:0010506,GO:0010562,GO:0010604,GO:0010605,GO:0010646,GO:0010647,GO:0010941,GO:0010942,GO:0010951,GO:0012501,GO:0019220,GO:0019222,GO:0022612,GO:0023051,GO:0023056,GO:0030162,GO:0030234,GO:0030414,GO:0031323,GO:0031324,GO:0031325,GO:0031329,GO:0031399,GO:0031401,GO:0031974,GO:0031981,GO:0032268,GO:0032269,GO:0032270,GO:0032501,GO:0032502,GO:0032611,GO:0032612,GO:0032872,GO:0032874,GO:0032886,GO:0033043,GO:0035272,GO:0042325,GO:0042327,GO:0042742,GO:0042981,GO:0042995,GO:0043027,GO:0043028,GO:0043065,GO:0043066,GO:0043067,GO:0043068,GO:0043069,GO:0043086,GO:0043154,GO:0043207,GO:0043226,GO:0043227,GO:0043229,GO:0043231,GO:0043233,GO:0043281,GO:0043408,GO:0043410,GO:0044092,GO:0044422,GO:0044424,GO:0044428,GO:0044446,GO:0044464,GO:0045861,GO:0045937,GO:0046328,GO:0046330,GO:0048513,GO:0048518,GO:0048519,GO:0048522,GO:0048523,GO:0048583,GO:0048584,GO:0048731,GO:0048732,GO:0048856,GO:0050789,GO:0050790,GO:0050794,GO:0050830,GO:0050896,GO:0051128,GO:0051171,GO:0051172,GO:0051173,GO:0051174,GO:0051246,GO:0051247,GO:0051248,GO:0051336,GO:0051346,GO:0051493,GO:0051704,GO:0051707,GO:0052547,GO:0052548,GO:0060255,GO:0060548,GO:0061134,GO:0061135,GO:0065007,GO:0065009,GO:0070013,GO:0070302,GO:0070304,GO:0070507,GO:0080090,GO:0080134,GO:0080135,GO:0098542,GO:0098772,GO:1902531,GO:1902533,GO:2000116,GO:2000117
HiC_scaffold_5	AUGUSTUS	intron	15039461	15076463	1.0	+	.	ID=g14560.t1.intron1;Parent=g14560.t1
HiC_scaffold_5	AUGUSTUS	exon	15076464	15077029	.	+	.	ID=g14560.t1.exon2;Parent=g14560.t1
HiC_scaffold_5	AUGUSTUS	CDS	15076464	15077029	1.0	+	2	ID=g14560.t1.CDS2;Parent=g14560.t1
HiC_scaffold_5	gmst	CDS	15076464	15077029	51.805167	+	2	ID=g14560.t3.CDS2;Parent=g14560.t3
HiC_scaffold_5	gmst	exon	15076464	15077029	51.805167	+	2	ID=g14560.t3.exon2;Parent=g14560.t3
HiC_scaffold_5	gmst	CDS	15076464	15077029	66.721824	+	2	ID=g14560.t2.CDS2;Parent=g14560.t2
HiC_scaffold_5	gmst	exon	15076464	15077029	66.721824	+	2	ID=g14560.t2.exon2;Parent=g14560.t2
HiC_scaffold_5	AUGUSTUS	stop_codon	15077027	15077029	.	+	0	ID=g14560.t1.stop1;Parent=g14560.t1
HiC_scaffold_5	gmst	stop_codon	15077027	15077029	51.805167	+	0	ID=g14560.t3.stop1;Parent=g14560.t3
HiC_scaffold_5	gmst	stop_codon	15077027	15077029	66.721824	+	0	ID=g14560.t2.stop1;Parent=g14560.t2
HiC_scaffold_5	AUGUSTUS	start_codon	15108595	15108597	.	+	0	ID=g14561.t1.start1;Parent=g14561.t1
HiC_scaffold_5	AUGUSTUS	exon	15108595	15108652	.	+	.	ID=g14561.t1.exon1;Parent=g14561.t1
HiC_scaffold_5	AUGUSTUS	CDS	15108595	15108652	1.0	+	0	ID=g14561.t1.CDS1;Parent=g14561.t1
HiC_scaffold_5	AUGUSTUS	gene	15108595	15210199	.	+	.	ID=g14561
HiC_scaffold_5	AUGUSTUS	mRNA	15108595	15210199	1.0	+	.	ID=g14561.t1;Parent=g14561;em_target=9707.XP_004412074.1;em_score=1561.2;em_evalue=0.0;em_tcov=.;em_OGs=COG2030@1|root,2QPX4@2759|Eukaryota,39K2N@33154|Opisthokonta,3BD1Y@33208|Metazoa,3CX6W@33213|Bilateria,4895R@7711|Chordata,494M6@7742|Vertebrata,3J9XU@40674|Mammalia,3EJF6@33554|Carnivora;em_COG_cat=Q;em_desc=Hydroxysteroid (17-beta) dehydrogenase 4;em_max_annot_lvl=33208|Metazoa;em_Preferred_name=HSD17B4;em_EC=1.1.1.35,4.2.1.107,4.2.1.119;em_KEGG_ko=ko:K12405;em_KEGG_Pathway=ko00120,ko01100,ko04146,map00120,map01100,map04146;em_KEGG_Module=M00104;em_KEGG_Reaction=R04809,R04810,R04812,R04813,R09698;em_KEGG_rclass=RC00089,RC00770,RC01217;em_BRITE=ko00000,ko00001,ko00002,ko01000;em_PFAMs=MaoC_dehydrat_N,MaoC_dehydratas,SCP2,adh_short;em_GOs=GO:0000003,GO:0000038,GO:0002064,GO:0002119,GO:0002164,GO:0003006,GO:0003674,GO:0003824,GO:0003857,GO:0004303,GO:0005102,GO:0005488,GO:0005515,GO:0005575,GO:0005622,GO:0005623,GO:0005737,GO:0005777,GO:0005782,GO:0006066,GO:0006082,GO:0006139,GO:0006163,GO:0006629,GO:0006631,GO:0006635,GO:0006637,GO:0006725,GO:0006732,GO:0006753,GO:0006790,GO:0006793,GO:0006796,GO:0006807,GO:0007275,GO:0007548,GO:0007568,GO:0008150,GO:0008152,GO:0008202,GO:0008203,GO:0008209,GO:0008210,GO:0008406,GO:0008584,GO:0009056,GO:0009058,GO:0009062,GO:0009117,GO:0009150,GO:0009259,GO:0009719,GO:0009725,GO:0009791,GO:0009888,GO:0009987,GO:0010033,GO:0010817,GO:0010883,GO:0010888,GO:0014070,GO:0016042,GO:0016054,GO:0016125,GO:0016137,GO:0016138,GO:0016229,GO:0016491,GO:0016508,GO:0016614,GO:0016616,GO:0016829,GO:0016835,GO:0016836,GO:0018812,GO:0019236,GO:0019395,GO:0019637,GO:0019693,GO:0019748,GO:0019752,GO:0022414,GO:0022611,GO:0030154,GO:0030258,GO:0030283,GO:0030855,GO:0031907,GO:0031974,GO:0032501,GO:0032502,GO:0032787,GO:0032879,GO:0033764,GO:0033865,GO:0033875,GO:0033993,GO:0034032,GO:0034440,GO:0034641,GO:0034754,GO:0035337,GO:0035383,GO:0036111,GO:0036112,GO:0040008,GO:0040024,GO:0042221,GO:0042445,GO:0042446,GO:0042493,GO:0042579,GO:0042802,GO:0042803,GO:0042810,GO:0042811,GO:0043053,GO:0043226,GO:0043227,GO:0043229,GO:0043231,GO:0043233,GO:0043436,GO:0043603,GO:0044237,GO:0044238,GO:0044242,GO:0044248,GO:0044249,GO:0044255,GO:0044281,GO:0044282,GO:0044422,GO:0044424,GO:0044438,GO:0044439,GO:0044444,GO:0044446,GO:0044464,GO:0044550,GO:0044594,GO:0045137,GO:0045927,GO:0046395,GO:0046483,GO:0046546,GO:0046661,GO:0046983,GO:0048468,GO:0048513,GO:0048518,GO:0048519,GO:0048545,GO:0048580,GO:0048582,GO:0048608,GO:0048638,GO:0048639,GO:0048731,GO:0048856,GO:0048869,GO:0050789,GO:0050793,GO:0050896,GO:0051094,GO:0051186,GO:0051239,GO:0051240,GO:0051716,GO:0055086,GO:0055114,GO:0055115,GO:0060008,GO:0060009,GO:0060429,GO:0061062,GO:0061063,GO:0061458,GO:0065007,GO:0065008,GO:0070013,GO:0070887,GO:0071310,GO:0071407,GO:0071704,GO:0072329,GO:0072521,GO:1901135,GO:1901137,GO:1901360,GO:1901564,GO:1901568,GO:1901575,GO:1901576,GO:1901615,GO:1901657,GO:1901659,GO:1902652,GO:1904069,GO:1904070,GO:1905952,GO:1905953,GO:2000026
HiC_scaffold_5	AUGUSTUS	intron	15108653	15113607	1.0	+	.	ID=g14561.t1.intron1;Parent=g14561.t1
HiC_scaffold_5	AUGUSTUS	exon	15113608	15113661	.	+	.	ID=g14561.t1.exon2;Parent=g14561.t1
HiC_scaffold_5	AUGUSTUS	CDS	15113608	15113661	1.0	+	2	ID=g14561.t1.CDS2;Parent=g14561.t1
HiC_scaffold_5	AUGUSTUS	intron	15113662	15129202	1.0	+	.	ID=g14561.t1.intron2;Parent=g14561.t1
HiC_scaffold_5	AUGUSTUS	exon	15129203	15129313	.	+	.	ID=g14561.t1.exon3;Parent=g14561.t1
HiC_scaffold_5	AUGUSTUS	CDS	15129203	15129313	1.0	+	2	ID=g14561.t1.CDS3;Parent=g14561.t1
HiC_scaffold_5	AUGUSTUS	intron	15129314	15131453	1.0	+	.	ID=g14561.t1.intron3;Parent=g14561.t1
HiC_scaffold_5	AUGUSTUS	exon	15131454	15131513	.	+	.	ID=g14561.t1.exon4;Parent=g14561.t1
HiC_scaffold_5	AUGUSTUS	CDS	15131454	15131513	1.0	+	2	ID=g14561.t1.CDS4;Parent=g14561.t1
HiC_scaffold_5	AUGUSTUS	intron	15131514	15132903	1.0	+	.	ID=g14561.t1.intron4;Parent=g14561.t1
HiC_scaffold_5	AUGUSTUS	exon	15132904	15132925	.	+	.	ID=g14561.t1.exon5;Parent=g14561.t1
HiC_scaffold_5	AUGUSTUS	CDS	15132904	15132925	1.0	+	2	ID=g14561.t1.CDS5;Parent=g14561.t1
HiC_scaffold_5	AUGUSTUS	intron	15132926	15133036	1.0	+	.	ID=g14561.t1.intron5;Parent=g14561.t1
HiC_scaffold_5	AUGUSTUS	exon	15133037	15133083	.	+	.	ID=g14561.t1.exon6;Parent=g14561.t1
HiC_scaffold_5	AUGUSTUS	CDS	15133037	15133083	1.0	+	1	ID=g14561.t1.CDS6;Parent=g14561.t1
HiC_scaffold_5	AUGUSTUS	intron	15133084	15135315	1.0	+	.	ID=g14561.t1.intron6;Parent=g14561.t1
HiC_scaffold_5	AUGUSTUS	exon	15135316	15135400	.	+	.	ID=g14561.t1.exon7;Parent=g14561.t1
HiC_scaffold_5	AUGUSTUS	CDS	15135316	15135400	1.0	+	2	ID=g14561.t1.CDS7;Parent=g14561.t1
HiC_scaffold_5	AUGUSTUS	intron	15135401	15136478	1.0	+	.	ID=g14561.t1.intron7;Parent=g14561.t1
HiC_scaffold_5	AUGUSTUS	exon	15136479	15136666	.	+	.	ID=g14561.t1.exon8;Parent=g14561.t1
HiC_scaffold_5	AUGUSTUS	CDS	15136479	15136666	1.0	+	1	ID=g14561.t1.CDS8;Parent=g14561.t1
HiC_scaffold_5	AUGUSTUS	intron	15136667	15155076	1.0	+	.	ID=g14561.t1.intron8;Parent=g14561.t1
HiC_scaffold_5	AUGUSTUS	exon	15155077	15155168	.	+	.	ID=g14561.t1.exon9;Parent=g14561.t1
HiC_scaffold_5	AUGUSTUS	CDS	15155077	15155168	1.0	+	2	ID=g14561.t1.CDS9;Parent=g14561.t1
HiC_scaffold_5	AUGUSTUS	intron	15155169	15158148	1.0	+	.	ID=g14561.t1.intron9;Parent=g14561.t1
HiC_scaffold_5	AUGUSTUS	exon	15158149	15158173	.	+	.	ID=g14561.t1.exon10;Parent=g14561.t1
HiC_scaffold_5	AUGUSTUS	CDS	15158149	15158173	1.0	+	0	ID=g14561.t1.CDS10;Parent=g14561.t1
HiC_scaffold_5	AUGUSTUS	intron	15158174	15160040	1.0	+	.	ID=g14561.t1.intron10;Parent=g14561.t1
HiC_scaffold_5	AUGUSTUS	exon	15160041	15160169	.	+	.	ID=g14561.t1.exon11;Parent=g14561.t1
HiC_scaffold_5	AUGUSTUS	CDS	15160041	15160169	1.0	+	2	ID=g14561.t1.CDS11;Parent=g14561.t1
HiC_scaffold_5	AUGUSTUS	intron	15160170	15162377	1.0	+	.	ID=g14561.t1.intron11;Parent=g14561.t1
HiC_scaffold_5	AUGUSTUS	exon	15162378	15162481	.	+	.	ID=g14561.t1.exon12;Parent=g14561.t1
HiC_scaffold_5	AUGUSTUS	CDS	15162378	15162481	1.0	+	2	ID=g14561.t1.CDS12;Parent=g14561.t1
HiC_scaffold_5	AUGUSTUS	intron	15162482	15164014	1.0	+	.	ID=g14561.t1.intron12;Parent=g14561.t1
HiC_scaffold_5	AUGUSTUS	exon	15164015	15164251	.	+	.	ID=g14561.t1.exon13;Parent=g14561.t1
HiC_scaffold_5	AUGUSTUS	CDS	15164015	15164251	1.0	+	0	ID=g14561.t1.CDS13;Parent=g14561.t1
HiC_scaffold_5	AUGUSTUS	intron	15164252	15166992	1.0	+	.	ID=g14561.t1.intron13;Parent=g14561.t1
HiC_scaffold_5	AUGUSTUS	exon	15166993	15167044	.	+	.	ID=g14561.t1.exon14;Parent=g14561.t1
HiC_scaffold_5	AUGUSTUS	CDS	15166993	15167044	1.0	+	0	ID=g14561.t1.CDS14;Parent=g14561.t1
HiC_scaffold_5	AUGUSTUS	intron	15167045	15169412	1.0	+	.	ID=g14561.t1.intron14;Parent=g14561.t1
HiC_scaffold_5	AUGUSTUS	exon	15169413	15169484	.	+	.	ID=g14561.t1.exon15;Parent=g14561.t1
HiC_scaffold_5	AUGUSTUS	CDS	15169413	15169484	1.0	+	2	ID=g14561.t1.CDS15;Parent=g14561.t1
HiC_scaffold_5	AUGUSTUS	intron	15169485	15171409	1.0	+	.	ID=g14561.t1.intron15;Parent=g14561.t1
HiC_scaffold_5	AUGUSTUS	exon	15171410	15171513	.	+	.	ID=g14561.t1.exon16;Parent=g14561.t1
HiC_scaffold_5	AUGUSTUS	CDS	15171410	15171513	1.0	+	2	ID=g14561.t1.CDS16;Parent=g14561.t1
HiC_scaffold_5	AUGUSTUS	intron	15171514	15174447	1.0	+	.	ID=g14561.t1.intron16;Parent=g14561.t1
HiC_scaffold_5	AUGUSTUS	exon	15174448	15174513	.	+	.	ID=g14561.t1.exon17;Parent=g14561.t1
HiC_scaffold_5	AUGUSTUS	CDS	15174448	15174513	1.0	+	0	ID=g14561.t1.CDS17;Parent=g14561.t1
HiC_scaffold_5	AUGUSTUS	intron	15174514	15182610	1.0	+	.	ID=g14561.t1.intron17;Parent=g14561.t1
HiC_scaffold_5	AUGUSTUS	exon	15182611	15182680	.	+	.	ID=g14561.t1.exon18;Parent=g14561.t1
HiC_scaffold_5	AUGUSTUS	CDS	15182611	15182680	1.0	+	0	ID=g14561.t1.CDS18;Parent=g14561.t1
HiC_scaffold_5	AUGUSTUS	intron	15182681	15183273	1.0	+	.	ID=g14561.t1.intron18;Parent=g14561.t1
HiC_scaffold_5	AUGUSTUS	exon	15183274	15183380	.	+	.	ID=g14561.t1.exon19;Parent=g14561.t1
HiC_scaffold_5	AUGUSTUS	CDS	15183274	15183380	1.0	+	2	ID=g14561.t1.CDS19;Parent=g14561.t1
HiC_scaffold_5	AUGUSTUS	intron	15183381	15184494	1.0	+	.	ID=g14561.t1.intron19;Parent=g14561.t1
HiC_scaffold_5	AUGUSTUS	exon	15184495	15184581	.	+	.	ID=g14561.t1.exon20;Parent=g14561.t1
HiC_scaffold_5	AUGUSTUS	CDS	15184495	15184581	1.0	+	0	ID=g14561.t1.CDS20;Parent=g14561.t1
HiC_scaffold_5	AUGUSTUS	intron	15184582	15194338	1.0	+	.	ID=g14561.t1.intron20;Parent=g14561.t1
HiC_scaffold_5	AUGUSTUS	exon	15194339	15194425	.	+	.	ID=g14561.t1.exon21;Parent=g14561.t1
HiC_scaffold_5	AUGUSTUS	CDS	15194339	15194425	1.0	+	0	ID=g14561.t1.CDS21;Parent=g14561.t1
HiC_scaffold_5	AUGUSTUS	intron	15194426	15195857	1.0	+	.	ID=g14561.t1.intron21;Parent=g14561.t1
HiC_scaffold_5	AUGUSTUS	exon	15195858	15195996	.	+	.	ID=g14561.t1.exon22;Parent=g14561.t1
HiC_scaffold_5	AUGUSTUS	CDS	15195858	15195996	1.0	+	0	ID=g14561.t1.CDS22;Parent=g14561.t1
HiC_scaffold_5	AUGUSTUS	intron	15195997	15205628	1.0	+	.	ID=g14561.t1.intron22;Parent=g14561.t1
HiC_scaffold_5	AUGUSTUS	exon	15205629	15205756	.	+	.	ID=g14561.t1.exon23;Parent=g14561.t1
HiC_scaffold_5	AUGUSTUS	CDS	15205629	15205756	1.0	+	2	ID=g14561.t1.CDS23;Parent=g14561.t1
HiC_scaffold_5	AUGUSTUS	intron	15205757	15210109	1.0	+	.	ID=g14561.t1.intron23;Parent=g14561.t1
HiC_scaffold_5	AUGUSTUS	exon	15210110	15210199	.	+	.	ID=g14561.t1.exon24;Parent=g14561.t1
HiC_scaffold_5	AUGUSTUS	CDS	15210110	15210199	1.0	+	0	ID=g14561.t1.CDS24;Parent=g14561.t1
HiC_scaffold_5	AUGUSTUS	stop_codon	15210197	15210199	.	+	0	ID=g14561.t1.stop1;Parent=g14561.t1
HiC_scaffold_5	AUGUSTUS	start_codon	15267651	15267653	.	+	0	ID=g14562.t1.start1;Parent=g14562.t1
HiC_scaffold_5	AUGUSTUS	exon	15267651	15267720	.	+	.	ID=g14562.t1.exon1;Parent=g14562.t1
HiC_scaffold_5	AUGUSTUS	CDS	15267651	15267720	1.0	+	0	ID=g14562.t1.CDS1;Parent=g14562.t1
HiC_scaffold_5	AUGUSTUS	gene	15267651	15270680	.	+	.	ID=g14562
HiC_scaffold_5	AUGUSTUS	mRNA	15267651	15270680	1.0	+	.	ID=g14562.t1;Parent=g14562;em_target=9713.XP_006738470.1;em_score=185.6;em_evalue=6.8e-58;em_tcov=.;em_OGs=2CG6K@1|root,2TH7F@2759|Eukaryota,38K3F@33154|Opisthokonta,3BK7Y@33208|Metazoa,3D5JE@33213|Bilateria,480H2@7711|Chordata,493JD@7742|Vertebrata,3JEDB@40674|Mammalia,3ETSI@33554|Carnivora;em_COG_cat=S;em_desc=Family with sequence similarity 170, member A;em_max_annot_lvl=33208|Metazoa;em_Preferred_name=FAM170A;em_GOs=GO:0003674,GO:0003676,GO:0003677,GO:0005488,GO:0005575,GO:0005622,GO:0005623,GO:0005634,GO:0006139,GO:0006351,GO:0006355,GO:0006366,GO:0006725,GO:0006807,GO:0008150,GO:0008152,GO:0009058,GO:0009059,GO:0009889,GO:0009891,GO:0009893,GO:0009987,GO:0010467,GO:0010468,GO:0010556,GO:0010557,GO:0010604,GO:0010628,GO:0016070,GO:0018130,GO:0019219,GO:0019222,GO:0019438,GO:0031323,GO:0031325,GO:0031326,GO:0031328,GO:0032774,GO:0034641,GO:0034645,GO:0034654,GO:0043170,GO:0043226,GO:0043227,GO:0043229,GO:0043231,GO:0044237,GO:0044238,GO:0044249,GO:0044260,GO:0044271,GO:0044424,GO:0044464,GO:0045893,GO:0045935,GO:0046483,GO:0048518,GO:0048522,GO:0050789,GO:0050794,GO:0051171,GO:0051173,GO:0051252,GO:0051254,GO:0060255,GO:0065007,GO:0071704,GO:0080090,GO:0090304,GO:0097159,GO:0097659,GO:1901360,GO:1901362,GO:1901363,GO:1901576,GO:1902680,GO:1903506,GO:1903508,GO:2000112,GO:2001141
HiC_scaffold_5	AUGUSTUS	intron	15267721	15269686	1.0	+	.	ID=g14562.t1.intron1;Parent=g14562.t1
HiC_scaffold_5	AUGUSTUS	exon	15269687	15269827	.	+	.	ID=g14562.t1.exon2;Parent=g14562.t1
HiC_scaffold_5	AUGUSTUS	CDS	15269687	15269827	1.0	+	2	ID=g14562.t1.CDS2;Parent=g14562.t1
HiC_scaffold_5	AUGUSTUS	intron	15269828	15270561	1.0	+	.	ID=g14562.t1.intron2;Parent=g14562.t1
HiC_scaffold_5	AUGUSTUS	exon	15270562	15270680	.	+	.	ID=g14562.t1.exon3;Parent=g14562.t1
HiC_scaffold_5	AUGUSTUS	CDS	15270562	15270680	1.0	+	2	ID=g14562.t1.CDS3;Parent=g14562.t1
HiC_scaffold_5	AUGUSTUS	stop_codon	15270678	15270680	.	+	0	ID=g14562.t1.stop1;Parent=g14562.t1
HiC_scaffold_5	GeneMark.hmm3	start_codon	15270724	15270726	.	+	0	ID=g14563.t2.start1;Parent=g14563.t2
HiC_scaffold_5	AUGUSTUS	gene	15270724	15271338	.	+	.	ID=g14563
HiC_scaffold_5	GeneMark.hmm3	mRNA	15270724	15271338	.	+	.	ID=g14563.t2;Parent=g14563;em_target=9668.ENSMPUP00000000855;em_score=408.3;em_evalue=2.1e-125;em_tcov=.;em_OGs=2CG6K@1|root,2TH7F@2759|Eukaryota,38K3F@33154|Opisthokonta,3BK7Y@33208|Metazoa,3D5JE@33213|Bilateria,480H2@7711|Chordata,493JD@7742|Vertebrata,3JEDB@40674|Mammalia,3ETSI@33554|Carnivora;em_COG_cat=S;em_desc=Family with sequence similarity 170, member A;em_max_annot_lvl=33208|Metazoa;em_Preferred_name=FAM170A;em_GOs=GO:0003674,GO:0003676,GO:0003677,GO:0005488,GO:0005575,GO:0005622,GO:0005623,GO:0005634,GO:0006139,GO:0006351,GO:0006355,GO:0006366,GO:0006725,GO:0006807,GO:0008150,GO:0008152,GO:0009058,GO:0009059,GO:0009889,GO:0009891,GO:0009893,GO:0009987,GO:0010467,GO:0010468,GO:0010556,GO:0010557,GO:0010604,GO:0010628,GO:0016070,GO:0018130,GO:0019219,GO:0019222,GO:0019438,GO:0031323,GO:0031325,GO:0031326,GO:0031328,GO:0032774,GO:0034641,GO:0034645,GO:0034654,GO:0043170,GO:0043226,GO:0043227,GO:0043229,GO:0043231,GO:0044237,GO:0044238,GO:0044249,GO:0044260,GO:0044271,GO:0044424,GO:0044464,GO:0045893,GO:0045935,GO:0046483,GO:0048518,GO:0048522,GO:0050789,GO:0050794,GO:0051171,GO:0051173,GO:0051252,GO:0051254,GO:0060255,GO:0065007,GO:0071704,GO:0080090,GO:0090304,GO:0097159,GO:0097659,GO:1901360,GO:1901362,GO:1901363,GO:1901576,GO:1902680,GO:1903506,GO:1903508,GO:2000112,GO:2001141
HiC_scaffold_5	GeneMark.hmm3	CDS	15270724	15271338	.	+	0	ID=g14563.t2.CDS1;Parent=g14563.t2
HiC_scaffold_5	GeneMark.hmm3	exon	15270724	15271338	.	+	0	ID=g14563.t2.exon1;Parent=g14563.t2
HiC_scaffold_5	AUGUSTUS	start_codon	15270739	15270741	.	+	0	ID=g14563.t1.start1;Parent=g14563.t1
HiC_scaffold_5	AUGUSTUS	exon	15270739	15271338	.	+	.	ID=g14563.t1.exon1;Parent=g14563.t1
HiC_scaffold_5	AUGUSTUS	mRNA	15270739	15271338	0.66	+	.	ID=g14563.t1;Parent=g14563;em_target=9668.ENSMPUP00000000855;em_score=393.6;em_evalue=6.2e-121;em_tcov=.;em_OGs=2CG6K@1|root,2TH7F@2759|Eukaryota,38K3F@33154|Opisthokonta,3BK7Y@33208|Metazoa,3D5JE@33213|Bilateria,480H2@7711|Chordata,493JD@7742|Vertebrata,3JEDB@40674|Mammalia,3ETSI@33554|Carnivora;em_COG_cat=S;em_desc=Family with sequence similarity 170, member A;em_max_annot_lvl=33208|Metazoa;em_Preferred_name=FAM170A;em_GOs=GO:0003674,GO:0003676,GO:0003677,GO:0005488,GO:0005575,GO:0005622,GO:0005623,GO:0005634,GO:0006139,GO:0006351,GO:0006355,GO:0006366,GO:0006725,GO:0006807,GO:0008150,GO:0008152,GO:0009058,GO:0009059,GO:0009889,GO:0009891,GO:0009893,GO:0009987,GO:0010467,GO:0010468,GO:0010556,GO:0010557,GO:0010604,GO:0010628,GO:0016070,GO:0018130,GO:0019219,GO:0019222,GO:0019438,GO:0031323,GO:0031325,GO:0031326,GO:0031328,GO:0032774,GO:0034641,GO:0034645,GO:0034654,GO:0043170,GO:0043226,GO:0043227,GO:0043229,GO:0043231,GO:0044237,GO:0044238,GO:0044249,GO:0044260,GO:0044271,GO:0044424,GO:0044464,GO:0045893,GO:0045935,GO:0046483,GO:0048518,GO:0048522,GO:0050789,GO:0050794,GO:0051171,GO:0051173,GO:0051252,GO:0051254,GO:0060255,GO:0065007,GO:0071704,GO:0080090,GO:0090304,GO:0097159,GO:0097659,GO:1901360,GO:1901362,GO:1901363,GO:1901576,GO:1902680,GO:1903506,GO:1903508,GO:2000112,GO:2001141
HiC_scaffold_5	AUGUSTUS	CDS	15270739	15271338	0.66	+	0	ID=g14563.t1.CDS1;Parent=g14563.t1
HiC_scaffold_5	AUGUSTUS	stop_codon	15271336	15271338	.	+	0	ID=g14563.t1.stop1;Parent=g14563.t1
HiC_scaffold_5	GeneMark.hmm3	stop_codon	15271336	15271338	.	+	0	ID=g14563.t2.stop1;Parent=g14563.t2
HiC_scaffold_5	AUGUSTUS	start_codon	15961367	15961369	.	+	0	ID=g14564.t1.start1;Parent=g14564.t1
HiC_scaffold_5	AUGUSTUS	exon	15961367	15961525	.	+	.	ID=g14564.t1.exon1;Parent=g14564.t1
HiC_scaffold_5	AUGUSTUS	CDS	15961367	15961525	1.0	+	0	ID=g14564.t1.CDS1;Parent=g14564.t1
HiC_scaffold_5	AUGUSTUS	gene	15961367	16150247	.	+	.	ID=g14564
HiC_scaffold_5	AUGUSTUS	mRNA	15961367	16150247	0.98	+	.	ID=g14564.t1;Parent=g14564;em_target=9668.ENSMPUP00000000860;em_score=657.7;em_evalue=9.5e-201;em_tcov=.;em_OGs=28W0U@1|root,2QQGT@2759|Eukaryota,39T2S@33154|Opisthokonta,3BDGD@33208|Metazoa,3D340@33213|Bilateria,481PE@7711|Chordata,496UB@7742|Vertebrata,3J5QS@40674|Mammalia,3EK02@33554|Carnivora;em_COG_cat=S;em_desc=Proline-rich protein;em_max_annot_lvl=33208|Metazoa;em_Preferred_name=PRR16;em_PFAMs=DUF4589;em_GOs=GO:0006417,GO:0008150,GO:0008361,GO:0009889,GO:0009891,GO:0009893,GO:0009987,GO:0010468,GO:0010556,GO:0010557,GO:0010604,GO:0010608,GO:0010628,GO:0016043,GO:0019222,GO:0031323,GO:0031325,GO:0031326,GO:0031328,GO:0032268,GO:0032270,GO:0032535,GO:0034248,GO:0034250,GO:0045727,GO:0045793,GO:0048518,GO:0048522,GO:0050789,GO:0050794,GO:0051171,GO:0051173,GO:0051246,GO:0051247,GO:0060255,GO:0065007,GO:0065008,GO:0071840,GO:0080090,GO:0090066,GO:2000112
HiC_scaffold_5	AUGUSTUS	intron	15961526	16149491	1.0	+	.	ID=g14564.t1.intron1;Parent=g14564.t1
HiC_scaffold_5	AUGUSTUS	exon	16149492	16150247	.	+	.	ID=g14564.t1.exon2;Parent=g14564.t1
HiC_scaffold_5	AUGUSTUS	CDS	16149492	16150247	0.98	+	0	ID=g14564.t1.CDS2;Parent=g14564.t1
HiC_scaffold_5	AUGUSTUS	stop_codon	16150245	16150247	.	+	0	ID=g14564.t1.stop1;Parent=g14564.t1
HiC_scaffold_5	AUGUSTUS	start_codon	17277036	17277038	.	+	0	ID=g14565.t1.start1;Parent=g14565.t1
HiC_scaffold_5	AUGUSTUS	gene	17277036	17277764	.	+	.	ID=g14565
HiC_scaffold_5	AUGUSTUS	exon	17277036	17277764	.	+	.	ID=g14565.t1.exon1;Parent=g14565.t1
HiC_scaffold_5	AUGUSTUS	mRNA	17277036	17277764	1.0	+	.	ID=g14565.t1;Parent=g14565;em_target=9668.ENSMPUP00000019473;em_score=520.5;em_evalue=1.8e-159;em_tcov=.;em_OGs=COG1528@1|root,KOG2332@2759|Eukaryota,39WHB@33154|Opisthokonta,3BNJY@33208|Metazoa,3D217@33213|Bilateria,485SX@7711|Chordata,49158@7742|Vertebrata,3J589@40674|Mammalia,3EETP@33554|Carnivora;em_COG_cat=P;em_desc=Stores iron in a soluble, non-toxic, readily available form. Important for iron homeostasis. Iron is taken up in the ferrous form and deposited as ferric hydroxides after oxidation;em_max_annot_lvl=33208|Metazoa;em_Preferred_name=FTMT;em_KEGG_ko=ko:K18495;em_KEGG_Pathway=ko04216,map04216;em_BRITE=ko00000,ko00001;em_PFAMs=Ferritin;em_GOs=GO:0003674,GO:0003824,GO:0004322,GO:0005488,GO:0005506,GO:0005575,GO:0005622,GO:0005623,GO:0005737,GO:0005739,GO:0005759,GO:0006873,GO:0006875,GO:0006879,GO:0006880,GO:0008150,GO:0008152,GO:0008284,GO:0009893,GO:0009987,GO:0016491,GO:0016722,GO:0016724,GO:0019222,GO:0019725,GO:0030003,GO:0031974,GO:0042127,GO:0042592,GO:0043085,GO:0043167,GO:0043169,GO:0043226,GO:0043227,GO:0043229,GO:0043231,GO:0043233,GO:0044093,GO:0044422,GO:0044424,GO:0044429,GO:0044444,GO:0044446,GO:0044464,GO:0046872,GO:0046914,GO:0046916,GO:0048518,GO:0048522,GO:0048878,GO:0050789,GO:0050790,GO:0050794,GO:0050801,GO:0051179,GO:0051235,GO:0051238,GO:0051339,GO:0051341,GO:0051349,GO:0051353,GO:0051641,GO:0051651,GO:0055065,GO:0055072,GO:0055076,GO:0055080,GO:0055082,GO:0055114,GO:0065007,GO:0065008,GO:0065009,GO:0070013,GO:0097577,GO:0098771,GO:1904229,GO:1904231,GO:1904232,GO:1904234
HiC_scaffold_5	AUGUSTUS	CDS	17277036	17277764	1.0	+	0	ID=g14565.t1.CDS1;Parent=g14565.t1
HiC_scaffold_5	AUGUSTUS	stop_codon	17277762	17277764	.	+	0	ID=g14565.t1.stop1;Parent=g14565.t1
HiC_scaffold_5	AUGUSTUS	start_codon	17392172	17392174	.	+	0	ID=g14566.t1.start1;Parent=g14566.t1
HiC_scaffold_5	AUGUSTUS	exon	17392172	17392207	.	+	.	ID=g14566.t1.exon1;Parent=g14566.t1
HiC_scaffold_5	AUGUSTUS	CDS	17392172	17392207	1.0	+	0	ID=g14566.t1.CDS1;Parent=g14566.t1
HiC_scaffold_5	AUGUSTUS	gene	17392172	17459336	.	+	.	ID=g14566
HiC_scaffold_5	AUGUSTUS	mRNA	17392172	17459336	0.99	+	.	ID=g14566.t1;Parent=g14566;em_target=9713.XP_006728869.1;em_score=841.4;em_evalue=3.7e-256;em_tcov=.;em_OGs=28NFX@1|root,2QV1I@2759|Eukaryota,39EHK@33154|Opisthokonta,3BETB@33208|Metazoa,3CXA9@33213|Bilateria,47ZZQ@7711|Chordata,48Z2I@7742|Vertebrata,3J3JJ@40674|Mammalia,3EK63@33554|Carnivora;em_COG_cat=K;em_desc=Serum response factor binding protein 1;em_max_annot_lvl=33208|Metazoa;em_Preferred_name=SRFBP1;em_PFAMs=BUD22;em_GOs=GO:0005575,GO:0005622,GO:0005623,GO:0005634,GO:0006139,GO:0006364,GO:0006396,GO:0006725,GO:0006807,GO:0008150,GO:0008152,GO:0009987,GO:0010467,GO:0016070,GO:0016072,GO:0022613,GO:0030490,GO:0030684,GO:0030686,GO:0032991,GO:0034470,GO:0034641,GO:0034660,GO:0042254,GO:0042274,GO:0043170,GO:0043226,GO:0043227,GO:0043229,GO:0043231,GO:0044085,GO:0044237,GO:0044238,GO:0044424,GO:0044464,GO:0046483,GO:0071704,GO:0071840,GO:0090304,GO:1901360,GO:1990904;em_KEGG_ko=ko:K07520;em_KEGG_Pathway=ko04360,map04360;em_BRITE=ko00000,ko00001
HiC_scaffold_5	AUGUSTUS	intron	17392208	17404021	1.0	+	.	ID=g14566.t1.intron1;Parent=g14566.t1
HiC_scaffold_5	AUGUSTUS	exon	17404022	17404110	.	+	.	ID=g14566.t1.exon2;Parent=g14566.t1
HiC_scaffold_5	AUGUSTUS	CDS	17404022	17404110	1.0	+	0	ID=g14566.t1.CDS2;Parent=g14566.t1
HiC_scaffold_5	AUGUSTUS	intron	17404111	17405130	1.0	+	.	ID=g14566.t1.intron2;Parent=g14566.t1
HiC_scaffold_5	AUGUSTUS	exon	17405131	17405203	.	+	.	ID=g14566.t1.exon3;Parent=g14566.t1
HiC_scaffold_5	AUGUSTUS	CDS	17405131	17405203	1.0	+	1	ID=g14566.t1.CDS3;Parent=g14566.t1
HiC_scaffold_5	AUGUSTUS	intron	17405204	17436378	1.0	+	.	ID=g14566.t1.intron3;Parent=g14566.t1
HiC_scaffold_5	AUGUSTUS	exon	17436379	17436450	.	+	.	ID=g14566.t1.exon4;Parent=g14566.t1
HiC_scaffold_5	AUGUSTUS	CDS	17436379	17436450	1.0	+	0	ID=g14566.t1.CDS4;Parent=g14566.t1
HiC_scaffold_5	AUGUSTUS	intron	17436451	17451820	1.0	+	.	ID=g14566.t1.intron4;Parent=g14566.t1
HiC_scaffold_5	AUGUSTUS	exon	17451821	17451902	.	+	.	ID=g14566.t1.exon5;Parent=g14566.t1
HiC_scaffold_5	AUGUSTUS	CDS	17451821	17451902	1.0	+	0	ID=g14566.t1.CDS5;Parent=g14566.t1
HiC_scaffold_5	AUGUSTUS	intron	17451903	17452918	1.0	+	.	ID=g14566.t1.intron5;Parent=g14566.t1
HiC_scaffold_5	AUGUSTUS	exon	17452919	17453624	.	+	.	ID=g14566.t1.exon6;Parent=g14566.t1
HiC_scaffold_5	AUGUSTUS	CDS	17452919	17453624	0.99	+	2	ID=g14566.t1.CDS6;Parent=g14566.t1
HiC_scaffold_5	AUGUSTUS	intron	17453625	17455272	1.0	+	.	ID=g14566.t1.intron6;Parent=g14566.t1
HiC_scaffold_5	AUGUSTUS	exon	17455273	17455310	.	+	.	ID=g14566.t1.exon7;Parent=g14566.t1
HiC_scaffold_5	AUGUSTUS	CDS	17455273	17455310	1.0	+	1	ID=g14566.t1.CDS7;Parent=g14566.t1
HiC_scaffold_5	AUGUSTUS	intron	17455311	17459151	1.0	+	.	ID=g14566.t1.intron7;Parent=g14566.t1
HiC_scaffold_5	AUGUSTUS	exon	17459152	17459336	.	+	.	ID=g14566.t1.exon8;Parent=g14566.t1
HiC_scaffold_5	AUGUSTUS	CDS	17459152	17459336	1.0	+	2	ID=g14566.t1.CDS8;Parent=g14566.t1
HiC_scaffold_5	AUGUSTUS	stop_codon	17459334	17459336	.	+	0	ID=g14566.t1.stop1;Parent=g14566.t1
HiC_scaffold_5	AUGUSTUS	stop_codon	17493390	17493392	.	-	0	ID=g14567.t1.stop1;Parent=g14567.t1
HiC_scaffold_5	AUGUSTUS	exon	17493390	17493396	.	-	.	ID=g14567.t1.exon1;Parent=g14567.t1
HiC_scaffold_5	AUGUSTUS	CDS	17493390	17493396	1.0	-	1	ID=g14567.t1.CDS1;Parent=g14567.t1
HiC_scaffold_5	AUGUSTUS	gene	17493390	17506676	.	-	.	ID=g14567
HiC_scaffold_5	AUGUSTUS	mRNA	17493390	17506676	1.0	-	.	ID=g14567.t1;Parent=g14567;em_target=9668.ENSMPUP00000012926;em_score=975.8;em_evalue=8e-297;em_tcov=.;em_OGs=2CNJE@1|root,2QWQR@2759|Eukaryota,38FK0@33154|Opisthokonta,3BJ21@33208|Metazoa,3D185@33213|Bilateria,487Q6@7711|Chordata,49053@7742|Vertebrata,3J900@40674|Mammalia,3EITT@33554|Carnivora;em_COG_cat=S;em_desc=Lysyl oxidase;em_max_annot_lvl=33208|Metazoa;em_Preferred_name=LOX;em_EC=1.4.3.13;em_KEGG_ko=ko:K00277;em_BRITE=ko00000,ko01000;em_PFAMs=Lysyl_oxidase;em_GOs=GO:0001568,GO:0001944,GO:0003674,GO:0003824,GO:0004720,GO:0005488,GO:0005507,GO:0005575,GO:0005576,GO:0005581,GO:0005615,GO:0005622,GO:0005623,GO:0005634,GO:0006464,GO:0006807,GO:0006950,GO:0007275,GO:0007507,GO:0008150,GO:0008152,GO:0009611,GO:0009653,GO:0009719,GO:0009725,GO:0009987,GO:0010033,GO:0014070,GO:0016043,GO:0016491,GO:0016638,GO:0016641,GO:0019538,GO:0022607,GO:0030198,GO:0030199,GO:0030323,GO:0030324,GO:0031012,GO:0032501,GO:0032502,GO:0032991,GO:0033993,GO:0035239,GO:0035295,GO:0035904,GO:0036211,GO:0042060,GO:0042221,GO:0042493,GO:0043062,GO:0043167,GO:0043169,GO:0043170,GO:0043226,GO:0043227,GO:0043229,GO:0043231,GO:0043412,GO:0043933,GO:0044085,GO:0044237,GO:0044238,GO:0044260,GO:0044267,GO:0044421,GO:0044424,GO:0044464,GO:0046872,GO:0046914,GO:0048251,GO:0048513,GO:0048514,GO:0048545,GO:0048731,GO:0048856,GO:0050896,GO:0055114,GO:0060541,GO:0060840,GO:0071704,GO:0071840,GO:0072358,GO:0072359,GO:0085029,GO:0097435,GO:0140096,GO:1901564
HiC_scaffold_5	AUGUSTUS	intron	17493397	17497889	1.0	-	.	ID=g14567.t1.intron1;Parent=g14567.t1
HiC_scaffold_5	AUGUSTUS	exon	17497890	17498005	.	-	.	ID=g14567.t1.exon2;Parent=g14567.t1
HiC_scaffold_5	AUGUSTUS	CDS	17497890	17498005	1.0	-	0	ID=g14567.t1.CDS2;Parent=g14567.t1
HiC_scaffold_5	AUGUSTUS	intron	17498006	17498363	1.0	-	.	ID=g14567.t1.intron2;Parent=g14567.t1
HiC_scaffold_5	AUGUSTUS	exon	17498364	17498459	.	-	.	ID=g14567.t1.exon3;Parent=g14567.t1
HiC_scaffold_5	AUGUSTUS	CDS	17498364	17498459	1.0	-	0	ID=g14567.t1.CDS3;Parent=g14567.t1
HiC_scaffold_5	AUGUSTUS	intron	17498460	17502513	1.0	-	.	ID=g14567.t1.intron3;Parent=g14567.t1
HiC_scaffold_5	AUGUSTUS	exon	17502514	17502670	.	-	.	ID=g14567.t1.exon4;Parent=g14567.t1
HiC_scaffold_5	AUGUSTUS	CDS	17502514	17502670	1.0	-	1	ID=g14567.t1.CDS4;Parent=g14567.t1
HiC_scaffold_5	AUGUSTUS	intron	17502671	17504076	1.0	-	.	ID=g14567.t1.intron4;Parent=g14567.t1
HiC_scaffold_5	AUGUSTUS	exon	17504077	17504214	.	-	.	ID=g14567.t1.exon5;Parent=g14567.t1
HiC_scaffold_5	AUGUSTUS	CDS	17504077	17504214	1.0	-	1	ID=g14567.t1.CDS5;Parent=g14567.t1
HiC_scaffold_5	AUGUSTUS	intron	17504215	17505600	1.0	-	.	ID=g14567.t1.intron5;Parent=g14567.t1
HiC_scaffold_5	AUGUSTUS	exon	17505601	17505709	.	-	.	ID=g14567.t1.exon6;Parent=g14567.t1
HiC_scaffold_5	AUGUSTUS	CDS	17505601	17505709	1.0	-	2	ID=g14567.t1.CDS6;Parent=g14567.t1
HiC_scaffold_5	AUGUSTUS	intron	17505710	17506051	1.0	-	.	ID=g14567.t1.intron6;Parent=g14567.t1
HiC_scaffold_5	AUGUSTUS	exon	17506052	17506676	.	-	.	ID=g14567.t1.exon7;Parent=g14567.t1
HiC_scaffold_5	AUGUSTUS	CDS	17506052	17506676	1.0	-	0	ID=g14567.t1.CDS7;Parent=g14567.t1
HiC_scaffold_5	AUGUSTUS	start_codon	17506674	17506676	.	-	0	ID=g14567.t1.start1;Parent=g14567.t1
HiC_scaffold_5	AUGUSTUS	start_codon	17584327	17584329	.	+	0	ID=g14568.t1.start1;Parent=g14568.t1
HiC_scaffold_5	AUGUSTUS	gene	17584327	17585379	.	+	.	ID=g14568
HiC_scaffold_5	AUGUSTUS	exon	17584327	17585379	.	+	.	ID=g14568.t1.exon1;Parent=g14568.t1
HiC_scaffold_5	AUGUSTUS	mRNA	17584327	17585379	1.0	+	.	ID=g14568.t1;Parent=g14568;em_target=9668.ENSMPUP00000012924;em_score=870.4;em_evalue=3.4e-265;em_tcov=.;em_OGs=28PRY@1|root,2QWEF@2759|Eukaryota,38HBV@33154|Opisthokonta,3BAHI@33208|Metazoa,3CYA9@33213|Bilateria,485ZS@7711|Chordata,48VE2@7742|Vertebrata,3J4GP@40674|Mammalia,3ETAF@33554|Carnivora;em_COG_cat=S;em_desc=zinc finger protein;em_max_annot_lvl=33208|Metazoa;em_Preferred_name=ZNF474;em_PFAMs=zf-C2HC_2;em_GOs=
HiC_scaffold_5	AUGUSTUS	CDS	17584327	17585379	1.0	+	0	ID=g14568.t1.CDS1;Parent=g14568.t1
HiC_scaffold_5	AUGUSTUS	stop_codon	17585377	17585379	.	+	0	ID=g14568.t1.stop1;Parent=g14568.t1
HiC_scaffold_5	AUGUSTUS	start_codon	17592414	17592416	.	+	0	ID=g14569.t1.start1;Parent=g14569.t1
HiC_scaffold_5	AUGUSTUS	exon	17592414	17592446	.	+	.	ID=g14569.t1.exon1;Parent=g14569.t1
HiC_scaffold_5	AUGUSTUS	CDS	17592414	17592446	0.85	+	0	ID=g14569.t1.CDS1;Parent=g14569.t1
HiC_scaffold_5	AUGUSTUS	gene	17592414	17614577	.	+	.	ID=g14569
HiC_scaffold_5	AUGUSTUS	mRNA	17592414	17614577	0.82	+	.	ID=g14569.t1;Parent=g14569;em_target=9713.XP_006728866.1;em_score=274.2;em_evalue=6.6e-86;em_tcov=.;em_OGs=28PRY@1|root,2QWEF@2759|Eukaryota,38HBV@33154|Opisthokonta,3BAHI@33208|Metazoa,3D7X3@33213|Bilateria,48EPU@7711|Chordata,49BTX@7742|Vertebrata,3JGW6@40674|Mammalia,3EXHE@33554|Carnivora;em_COG_cat=S;em_desc=zinc-finger of a C2HC-type;em_max_annot_lvl=33208|Metazoa;em_PFAMs=zf-C2HC_2;em_Preferred_name=ZNF474
HiC_scaffold_5	AUGUSTUS	intron	17592447	17611352	1.0	+	.	ID=g14569.t1.intron1;Parent=g14569.t1
HiC_scaffold_5	AUGUSTUS	exon	17611353	17611533	.	+	.	ID=g14569.t1.exon2;Parent=g14569.t1
HiC_scaffold_5	AUGUSTUS	CDS	17611353	17611533	1.0	+	0	ID=g14569.t1.CDS2;Parent=g14569.t1
HiC_scaffold_5	AUGUSTUS	intron	17611534	17614425	1.0	+	.	ID=g14569.t1.intron2;Parent=g14569.t1
HiC_scaffold_5	AUGUSTUS	exon	17614426	17614577	.	+	.	ID=g14569.t1.exon3;Parent=g14569.t1
HiC_scaffold_5	AUGUSTUS	CDS	17614426	17614577	0.97	+	2	ID=g14569.t1.CDS3;Parent=g14569.t1
HiC_scaffold_5	AUGUSTUS	stop_codon	17614575	17614577	.	+	0	ID=g14569.t1.stop1;Parent=g14569.t1
HiC_scaffold_5	AUGUSTUS	start_codon	17765126	17765128	.	+	0	ID=g14570.t1.start1;Parent=g14570.t1
HiC_scaffold_5	AUGUSTUS	gene	17765126	17766097	.	+	.	ID=g14570
HiC_scaffold_5	AUGUSTUS	exon	17765126	17766097	.	+	.	ID=g14570.t1.exon1;Parent=g14570.t1
HiC_scaffold_5	AUGUSTUS	mRNA	17765126	17766097	1.0	+	.	ID=g14570.t1;Parent=g14570;em_target=9258.ENSOANP00000024118;em_score=19.3;em_evalue=2.8e-06;em_tcov=.;em_OGs=KOG3656@1|root,KOG3656@2759|Eukaryota,38HKK@33154|Opisthokonta,3BAX7@33208|Metazoa,3CXQH@33213|Bilateria,4805C@7711|Chordata,48V0X@7742|Vertebrata,3J1RF@40674|Mammalia;em_COG_cat=T;em_desc=neuropeptide Y receptor activity;em_max_annot_lvl=33208|Metazoa;em_Preferred_name=npr-11;em_KEGG_ko=ko:K04206,ko:K04208,ko:K04209,ko:K04217,ko:K04221,ko:K04230;em_KEGG_Pathway=ko04024,ko04080,map04024,map04080;em_BRITE=ko00000,ko00001,ko04030;em_PFAMs=7tm_1;em_GOs=GO:0001601,GO:0001602,GO:0001653,GO:0003008,GO:0003013,GO:0003674,GO:0004888,GO:0004930,GO:0004983,GO:0004995,GO:0005575,GO:0005623,GO:0005886,GO:0005887,GO:0006937,GO:0007154,GO:0007165,GO:0007186,GO:0007194,GO:0007217,GO:0007218,GO:0007267,GO:0007268,GO:0007610,GO:0007631,GO:0007635,GO:0008015,GO:0008150,GO:0008188,GO:0008528,GO:0009987,GO:0016020,GO:0016021,GO:0023052,GO:0030536,GO:0030537,GO:0031224,GO:0031226,GO:0031279,GO:0031280,GO:0032501,GO:0038023,GO:0042048,GO:0042221,GO:0042263,GO:0043086,GO:0044057,GO:0044092,GO:0044425,GO:0044459,GO:0044464,GO:0045761,GO:0050789,GO:0050790,GO:0050794,GO:0050896,GO:0051239,GO:0051339,GO:0051350,GO:0051716,GO:0060089,GO:0065007,GO:0065009,GO:0071944,GO:0090257,GO:0098916,GO:0099536,GO:0099537,GO:1990834
HiC_scaffold_5	AUGUSTUS	CDS	17765126	17766097	1.0	+	0	ID=g14570.t1.CDS1;Parent=g14570.t1
HiC_scaffold_5	AUGUSTUS	stop_codon	17766095	17766097	.	+	0	ID=g14570.t1.stop1;Parent=g14570.t1
HiC_scaffold_5	AUGUSTUS	start_codon	17777612	17777614	.	+	0	ID=g14571.t1.start1;Parent=g14571.t1
HiC_scaffold_5	AUGUSTUS	exon	17777612	17777668	.	+	.	ID=g14571.t1.exon1;Parent=g14571.t1
HiC_scaffold_5	AUGUSTUS	CDS	17777612	17777668	1.0	+	0	ID=g14571.t1.CDS1;Parent=g14571.t1
HiC_scaffold_5	AUGUSTUS	gene	17777612	17851398	.	+	.	ID=g14571
HiC_scaffold_5	AUGUSTUS	mRNA	17777612	17851398	1.0	+	.	ID=g14571.t1;Parent=g14571;em_target=9668.ENSMPUP00000012916;em_score=2096.8;em_evalue=0.0;em_tcov=.;em_OGs=COG0666@1|root,KOG0504@2759|Eukaryota,38DD7@33154|Opisthokonta,3BD36@33208|Metazoa,3D1T0@33213|Bilateria,484TS@7711|Chordata,494MS@7742|Vertebrata,3J4A6@40674|Mammalia,3EEXV@33554|Carnivora;em_COG_cat=S;em_desc=Synuclein, alpha interacting protein;em_max_annot_lvl=33208|Metazoa;em_Preferred_name=SNCAIP;em_KEGG_ko=ko:K04558;em_KEGG_Pathway=ko05012,map05012;em_BRITE=ko00000,ko00001;em_PFAMs=Ank_2,Ank_4,SNCAIP_SNCA_bd;em_GOs=GO:0001505,GO:0003674,GO:0005488,GO:0005515,GO:0005575,GO:0005622,GO:0005623,GO:0005634,GO:0005654,GO:0005737,GO:0005829,GO:0005886,GO:0006584,GO:0006725,GO:0006807,GO:0008021,GO:0008150,GO:0008152,GO:0008219,GO:0009712,GO:0009987,GO:0010646,GO:0012505,GO:0016020,GO:0017144,GO:0018958,GO:0019538,GO:0019899,GO:0023051,GO:0030133,GO:0031410,GO:0031625,GO:0031974,GO:0031981,GO:0031982,GO:0032879,GO:0032991,GO:0035770,GO:0036464,GO:0036477,GO:0042417,GO:0042734,GO:0042802,GO:0043025,GO:0043170,GO:0043226,GO:0043227,GO:0043228,GO:0043229,GO:0043231,GO:0043232,GO:0043233,GO:0044087,GO:0044237,GO:0044238,GO:0044260,GO:0044267,GO:0044297,GO:0044389,GO:0044422,GO:0044424,GO:0044425,GO:0044428,GO:0044444,GO:0044446,GO:0044456,GO:0044459,GO:0044464,GO:0045202,GO:0046928,GO:0050789,GO:0050794,GO:0050804,GO:0051046,GO:0051049,GO:0051128,GO:0051588,GO:0060341,GO:0065007,GO:0065008,GO:0070013,GO:0070382,GO:0071704,GO:0071944,GO:0090083,GO:0097060,GO:0097164,GO:0097458,GO:0097708,GO:0098590,GO:0098793,GO:0099177,GO:0099503,GO:1901360,GO:1901564,GO:1901615,GO:1903530,GO:1990904
HiC_scaffold_5	AUGUSTUS	intron	17777669	17790805	1.0	+	.	ID=g14571.t1.intron1;Parent=g14571.t1
HiC_scaffold_5	AUGUSTUS	exon	17790806	17790878	.	+	.	ID=g14571.t1.exon2;Parent=g14571.t1
HiC_scaffold_5	AUGUSTUS	CDS	17790806	17790878	1.0	+	0	ID=g14571.t1.CDS2;Parent=g14571.t1
HiC_scaffold_5	AUGUSTUS	intron	17790879	17812516	1.0	+	.	ID=g14571.t1.intron2;Parent=g14571.t1
HiC_scaffold_5	AUGUSTUS	exon	17812517	17813385	.	+	.	ID=g14571.t1.exon3;Parent=g14571.t1
HiC_scaffold_5	AUGUSTUS	CDS	17812517	17813385	1.0	+	2	ID=g14571.t1.CDS3;Parent=g14571.t1
HiC_scaffold_5	AUGUSTUS	intron	17813386	17815041	1.0	+	.	ID=g14571.t1.intron3;Parent=g14571.t1
HiC_scaffold_5	AUGUSTUS	exon	17815042	17815221	.	+	.	ID=g14571.t1.exon4;Parent=g14571.t1
HiC_scaffold_5	AUGUSTUS	CDS	17815042	17815221	1.0	+	0	ID=g14571.t1.CDS4;Parent=g14571.t1
HiC_scaffold_5	AUGUSTUS	intron	17815222	17820796	1.0	+	.	ID=g14571.t1.intron4;Parent=g14571.t1
HiC_scaffold_5	AUGUSTUS	exon	17820797	17820910	.	+	.	ID=g14571.t1.exon5;Parent=g14571.t1
HiC_scaffold_5	AUGUSTUS	CDS	17820797	17820910	1.0	+	0	ID=g14571.t1.CDS5;Parent=g14571.t1
HiC_scaffold_5	AUGUSTUS	intron	17820911	17828370	1.0	+	.	ID=g14571.t1.intron5;Parent=g14571.t1
HiC_scaffold_5	AUGUSTUS	exon	17828371	17828496	.	+	.	ID=g14571.t1.exon6;Parent=g14571.t1
HiC_scaffold_5	AUGUSTUS	CDS	17828371	17828496	1.0	+	0	ID=g14571.t1.CDS6;Parent=g14571.t1
HiC_scaffold_5	AUGUSTUS	intron	17828497	17831705	1.0	+	.	ID=g14571.t1.intron6;Parent=g14571.t1
HiC_scaffold_5	AUGUSTUS	exon	17831706	17831875	.	+	.	ID=g14571.t1.exon7;Parent=g14571.t1
HiC_scaffold_5	AUGUSTUS	CDS	17831706	17831875	1.0	+	0	ID=g14571.t1.CDS7;Parent=g14571.t1
HiC_scaffold_5	AUGUSTUS	intron	17831876	17837342	1.0	+	.	ID=g14571.t1.intron7;Parent=g14571.t1
HiC_scaffold_5	AUGUSTUS	exon	17837343	17837429	.	+	.	ID=g14571.t1.exon8;Parent=g14571.t1
HiC_scaffold_5	AUGUSTUS	CDS	17837343	17837429	1.0	+	1	ID=g14571.t1.CDS8;Parent=g14571.t1
HiC_scaffold_5	AUGUSTUS	intron	17837430	17838192	1.0	+	.	ID=g14571.t1.intron8;Parent=g14571.t1
HiC_scaffold_5	AUGUSTUS	exon	17838193	17839261	.	+	.	ID=g14571.t1.exon9;Parent=g14571.t1
HiC_scaffold_5	AUGUSTUS	CDS	17838193	17839261	1.0	+	1	ID=g14571.t1.CDS9;Parent=g14571.t1
HiC_scaffold_5	AUGUSTUS	intron	17839262	17840559	1.0	+	.	ID=g14571.t1.intron9;Parent=g14571.t1
HiC_scaffold_5	AUGUSTUS	exon	17840560	17840630	.	+	.	ID=g14571.t1.exon10;Parent=g14571.t1
HiC_scaffold_5	AUGUSTUS	CDS	17840560	17840630	1.0	+	0	ID=g14571.t1.CDS10;Parent=g14571.t1
HiC_scaffold_5	AUGUSTUS	intron	17840631	17851313	1.0	+	.	ID=g14571.t1.intron10;Parent=g14571.t1
HiC_scaffold_5	AUGUSTUS	exon	17851314	17851398	.	+	.	ID=g14571.t1.exon11;Parent=g14571.t1
HiC_scaffold_5	AUGUSTUS	CDS	17851314	17851398	1.0	+	1	ID=g14571.t1.CDS11;Parent=g14571.t1
HiC_scaffold_5	AUGUSTUS	stop_codon	17851396	17851398	.	+	0	ID=g14571.t1.stop1;Parent=g14571.t1
HiC_scaffold_5	AUGUSTUS	start_codon	18113002	18113004	.	+	0	ID=g14572.t1.start1;Parent=g14572.t1
HiC_scaffold_5	AUGUSTUS	exon	18113002	18113109	.	+	.	ID=g14572.t1.exon1;Parent=g14572.t1
HiC_scaffold_5	AUGUSTUS	CDS	18113002	18113109	1.0	+	0	ID=g14572.t1.CDS1;Parent=g14572.t1
HiC_scaffold_5	AUGUSTUS	gene	18113002	18166694	.	+	.	ID=g14572
HiC_scaffold_5	AUGUSTUS	mRNA	18113002	18166694	1.0	+	.	ID=g14572.t1;Parent=g14572;em_target=9668.ENSMPUP00000012903;em_score=1120.5;em_evalue=0.0;em_tcov=.;em_OGs=COG5391@1|root,KOG2273@2759|Eukaryota,38B4R@33154|Opisthokonta,3BA59@33208|Metazoa,3CWCM@33213|Bilateria,4883A@7711|Chordata,491KG@7742|Vertebrata,3JEZF@40674|Mammalia,3EQWQ@33554|Carnivora;em_COG_cat=U;em_desc=Sorting nexin 2;em_max_annot_lvl=33208|Metazoa;em_Preferred_name=SNX2;em_KEGG_ko=ko:K17917;em_KEGG_Pathway=ko04144,map04144;em_BRITE=ko00000,ko00001,ko04131;em_PFAMs=PX,Sorting_nexin,Vps5;em_GOs=GO:0000323,GO:0000902,GO:0001845,GO:0003674,GO:0005102,GO:0005154,GO:0005158,GO:0005488,GO:0005515,GO:0005543,GO:0005547,GO:0005575,GO:0005622,GO:0005623,GO:0005737,GO:0005764,GO:0005768,GO:0005769,GO:0005773,GO:0006810,GO:0006897,GO:0006906,GO:0006909,GO:0006915,GO:0006996,GO:0007033,GO:0007040,GO:0007610,GO:0007638,GO:0008104,GO:0008150,GO:0008219,GO:0008289,GO:0009605,GO:0009612,GO:0009628,GO:0009653,GO:0009987,GO:0010008,GO:0012501,GO:0012505,GO:0016020,GO:0016043,GO:0016050,GO:0016192,GO:0016197,GO:0016482,GO:0019898,GO:0022607,GO:0030027,GO:0030030,GO:0030139,GO:0030904,GO:0030905,GO:0031090,GO:0031252,GO:0031410,GO:0031982,GO:0032009,GO:0032266,GO:0032502,GO:0032989,GO:0032990,GO:0032991,GO:0033036,GO:0034498,GO:0034613,GO:0035091,GO:0035418,GO:0042147,GO:0042802,GO:0042803,GO:0042995,GO:0043167,GO:0043168,GO:0043226,GO:0043227,GO:0043229,GO:0043231,GO:0043277,GO:0043621,GO:0043933,GO:0044085,GO:0044422,GO:0044424,GO:0044425,GO:0044433,GO:0044440,GO:0044444,GO:0044446,GO:0044464,GO:0044877,GO:0045335,GO:0046907,GO:0046982,GO:0046983,GO:0048193,GO:0048284,GO:0048856,GO:0048858,GO:0048869,GO:0050896,GO:0051179,GO:0051234,GO:0051259,GO:0051641,GO:0051649,GO:0061024,GO:0061025,GO:0065003,GO:0070727,GO:0070851,GO:0070925,GO:0071840,GO:0072657,GO:0072673,GO:0080171,GO:0090174,GO:0090382,GO:0090385,GO:0090386,GO:0090387,GO:0090389,GO:0097194,GO:0097581,GO:0097708,GO:0098588,GO:0098657,GO:0098796,GO:0098805,GO:0120025,GO:0120036,GO:0120039,GO:1901981,GO:1903539,GO:1990459,GO:1990460,GO:1990778
HiC_scaffold_5	AUGUSTUS	intron	18113110	18133264	1.0	+	.	ID=g14572.t1.intron1;Parent=g14572.t1
HiC_scaffold_5	AUGUSTUS	exon	18133265	18133382	.	+	.	ID=g14572.t1.exon2;Parent=g14572.t1
HiC_scaffold_5	AUGUSTUS	CDS	18133265	18133382	1.0	+	0	ID=g14572.t1.CDS2;Parent=g14572.t1
HiC_scaffold_5	AUGUSTUS	intron	18133383	18138435	1.0	+	.	ID=g14572.t1.intron2;Parent=g14572.t1
HiC_scaffold_5	AUGUSTUS	exon	18138436	18138599	.	+	.	ID=g14572.t1.exon3;Parent=g14572.t1
HiC_scaffold_5	AUGUSTUS	CDS	18138436	18138599	1.0	+	2	ID=g14572.t1.CDS3;Parent=g14572.t1
HiC_scaffold_5	AUGUSTUS	intron	18138600	18139926	1.0	+	.	ID=g14572.t1.intron3;Parent=g14572.t1
HiC_scaffold_5	AUGUSTUS	exon	18139927	18139993	.	+	.	ID=g14572.t1.exon4;Parent=g14572.t1
HiC_scaffold_5	AUGUSTUS	CDS	18139927	18139993	1.0	+	0	ID=g14572.t1.CDS4;Parent=g14572.t1
HiC_scaffold_5	AUGUSTUS	intron	18139994	18140340	1.0	+	.	ID=g14572.t1.intron4;Parent=g14572.t1
HiC_scaffold_5	AUGUSTUS	exon	18140341	18140384	.	+	.	ID=g14572.t1.exon5;Parent=g14572.t1
HiC_scaffold_5	AUGUSTUS	CDS	18140341	18140384	1.0	+	2	ID=g14572.t1.CDS5;Parent=g14572.t1
HiC_scaffold_5	AUGUSTUS	intron	18140385	18141722	1.0	+	.	ID=g14572.t1.intron5;Parent=g14572.t1
HiC_scaffold_5	AUGUSTUS	exon	18141723	18141864	.	+	.	ID=g14572.t1.exon6;Parent=g14572.t1
HiC_scaffold_5	AUGUSTUS	CDS	18141723	18141864	1.0	+	0	ID=g14572.t1.CDS6;Parent=g14572.t1
HiC_scaffold_5	AUGUSTUS	intron	18141865	18148091	1.0	+	.	ID=g14572.t1.intron6;Parent=g14572.t1
HiC_scaffold_5	AUGUSTUS	exon	18148092	18148170	.	+	.	ID=g14572.t1.exon7;Parent=g14572.t1
HiC_scaffold_5	AUGUSTUS	CDS	18148092	18148170	1.0	+	2	ID=g14572.t1.CDS7;Parent=g14572.t1
HiC_scaffold_5	AUGUSTUS	intron	18148171	18154197	1.0	+	.	ID=g14572.t1.intron7;Parent=g14572.t1
HiC_scaffold_5	AUGUSTUS	exon	18154198	18154273	.	+	.	ID=g14572.t1.exon8;Parent=g14572.t1
HiC_scaffold_5	AUGUSTUS	CDS	18154198	18154273	1.0	+	1	ID=g14572.t1.CDS8;Parent=g14572.t1
HiC_scaffold_5	AUGUSTUS	intron	18154274	18155222	1.0	+	.	ID=g14572.t1.intron8;Parent=g14572.t1
HiC_scaffold_5	AUGUSTUS	exon	18155223	18155336	.	+	.	ID=g14572.t1.exon9;Parent=g14572.t1
HiC_scaffold_5	AUGUSTUS	CDS	18155223	18155336	1.0	+	0	ID=g14572.t1.CDS9;Parent=g14572.t1
HiC_scaffold_5	AUGUSTUS	intron	18155337	18155590	1.0	+	.	ID=g14572.t1.intron9;Parent=g14572.t1
HiC_scaffold_5	AUGUSTUS	exon	18155591	18155684	.	+	.	ID=g14572.t1.exon10;Parent=g14572.t1
HiC_scaffold_5	AUGUSTUS	CDS	18155591	18155684	1.0	+	0	ID=g14572.t1.CDS10;Parent=g14572.t1
HiC_scaffold_5	AUGUSTUS	intron	18155685	18157106	1.0	+	.	ID=g14572.t1.intron10;Parent=g14572.t1
HiC_scaffold_5	AUGUSTUS	exon	18157107	18157312	.	+	.	ID=g14572.t1.exon11;Parent=g14572.t1
HiC_scaffold_5	AUGUSTUS	CDS	18157107	18157312	1.0	+	2	ID=g14572.t1.CDS11;Parent=g14572.t1
HiC_scaffold_5	AUGUSTUS	intron	18157313	18163781	1.0	+	.	ID=g14572.t1.intron11;Parent=g14572.t1
HiC_scaffold_5	AUGUSTUS	exon	18163782	18163925	.	+	.	ID=g14572.t1.exon12;Parent=g14572.t1
HiC_scaffold_5	AUGUSTUS	CDS	18163782	18163925	1.0	+	0	ID=g14572.t1.CDS12;Parent=g14572.t1
HiC_scaffold_5	AUGUSTUS	intron	18163926	18165120	1.0	+	.	ID=g14572.t1.intron12;Parent=g14572.t1
HiC_scaffold_5	AUGUSTUS	exon	18165121	18165201	.	+	.	ID=g14572.t1.exon13;Parent=g14572.t1
HiC_scaffold_5	AUGUSTUS	CDS	18165121	18165201	1.0	+	0	ID=g14572.t1.CDS13;Parent=g14572.t1
HiC_scaffold_5	AUGUSTUS	intron	18165202	18165296	1.0	+	.	ID=g14572.t1.intron13;Parent=g14572.t1
HiC_scaffold_5	AUGUSTUS	exon	18165297	18165368	.	+	.	ID=g14572.t1.exon14;Parent=g14572.t1
HiC_scaffold_5	AUGUSTUS	CDS	18165297	18165368	1.0	+	0	ID=g14572.t1.CDS14;Parent=g14572.t1
HiC_scaffold_5	AUGUSTUS	intron	18165369	18166643	1.0	+	.	ID=g14572.t1.intron14;Parent=g14572.t1
HiC_scaffold_5	AUGUSTUS	exon	18166644	18166694	.	+	.	ID=g14572.t1.exon15;Parent=g14572.t1
HiC_scaffold_5	AUGUSTUS	CDS	18166644	18166694	1.0	+	0	ID=g14572.t1.CDS15;Parent=g14572.t1
HiC_scaffold_5	AUGUSTUS	stop_codon	18166692	18166694	.	+	0	ID=g14572.t1.stop1;Parent=g14572.t1
HiC_scaffold_5	AUGUSTUS	start_codon	18184753	18184755	.	+	0	ID=g14573.t1.start1;Parent=g14573.t1
HiC_scaffold_5	AUGUSTUS	start_codon	18184753	18184755	.	+	0	ID=g14573.t2.start1;Parent=g14573.t2
HiC_scaffold_5	AUGUSTUS	exon	18184753	18184812	.	+	.	ID=g14573.t1.exon1;Parent=g14573.t1
HiC_scaffold_5	AUGUSTUS	exon	18184753	18184812	.	+	.	ID=g14573.t2.exon1;Parent=g14573.t2
HiC_scaffold_5	AUGUSTUS	CDS	18184753	18184812	1.0	+	0	ID=g14573.t1.CDS1;Parent=g14573.t1
HiC_scaffold_5	AUGUSTUS	CDS	18184753	18184812	1.0	+	0	ID=g14573.t2.CDS1;Parent=g14573.t2
HiC_scaffold_5	AUGUSTUS	mRNA	18184753	18338956	1.0	+	.	ID=g14573.t2;Parent=g14573;em_target=28737.XP_006886059.1;em_score=377.6;em_evalue=2e-116;em_tcov=.;em_OGs=KOG2101@1|root,KOG2101@2759|Eukaryota,38BXB@33154|Opisthokonta,3BETN@33208|Metazoa,3D0QX@33213|Bilateria,4867A@7711|Chordata,48WD3@7742|Vertebrata,3JDKX@40674|Mammalia,352QU@311790|Afrotheria;em_COG_cat=DUZ;em_desc=Sorting nexin-24;em_max_annot_lvl=33208|Metazoa;em_Preferred_name=SNX24;em_KEGG_ko=ko:K17941;em_BRITE=ko00000;em_PFAMs=PX;em_GOs=GO:0003674,GO:0005488,GO:0005543,GO:0008289,GO:0010314,GO:0032266,GO:0035091,GO:0043167,GO:0043168,GO:0070273,GO:1901981
HiC_scaffold_5	AUGUSTUS	gene	18184753	18339433	.	+	.	ID=g14573
HiC_scaffold_5	AUGUSTUS	mRNA	18184753	18339433	0.44	+	.	ID=g14573.t1;Parent=g14573;em_target=28737.XP_006886059.1;em_score=375.7;em_evalue=1.3e-115;em_tcov=.;em_OGs=KOG2101@1|root,KOG2101@2759|Eukaryota,38BXB@33154|Opisthokonta,3BETN@33208|Metazoa,3D0QX@33213|Bilateria,4867A@7711|Chordata,48WD3@7742|Vertebrata,3JDKX@40674|Mammalia,352QU@311790|Afrotheria;em_COG_cat=DUZ;em_desc=Sorting nexin-24;em_max_annot_lvl=33208|Metazoa;em_Preferred_name=SNX24;em_KEGG_ko=ko:K17941;em_BRITE=ko00000;em_PFAMs=PX;em_GOs=GO:0003674,GO:0005488,GO:0005543,GO:0008289,GO:0010314,GO:0032266,GO:0035091,GO:0043167,GO:0043168,GO:0070273,GO:1901981
HiC_scaffold_5	AUGUSTUS	intron	18184813	18269988	1.0	+	.	ID=g14573.t1.intron1;Parent=g14573.t1
HiC_scaffold_5	AUGUSTUS	intron	18184813	18269988	1.0	+	.	ID=g14573.t2.intron1;Parent=g14573.t2
HiC_scaffold_5	AUGUSTUS	exon	18269989	18270072	.	+	.	ID=g14573.t1.exon2;Parent=g14573.t1
HiC_scaffold_5	AUGUSTUS	exon	18269989	18270072	.	+	.	ID=g14573.t2.exon2;Parent=g14573.t2
HiC_scaffold_5	AUGUSTUS	CDS	18269989	18270072	1.0	+	0	ID=g14573.t1.CDS2;Parent=g14573.t1
HiC_scaffold_5	AUGUSTUS	CDS	18269989	18270072	1.0	+	0	ID=g14573.t2.CDS2;Parent=g14573.t2
HiC_scaffold_5	AUGUSTUS	intron	18270073	18284185	1.0	+	.	ID=g14573.t1.intron2;Parent=g14573.t1
HiC_scaffold_5	AUGUSTUS	intron	18270073	18284185	1.0	+	.	ID=g14573.t2.intron2;Parent=g14573.t2
HiC_scaffold_5	AUGUSTUS	exon	18284186	18284290	.	+	.	ID=g14573.t1.exon3;Parent=g14573.t1
HiC_scaffold_5	AUGUSTUS	exon	18284186	18284290	.	+	.	ID=g14573.t2.exon3;Parent=g14573.t2
HiC_scaffold_5	AUGUSTUS	CDS	18284186	18284290	1.0	+	0	ID=g14573.t1.CDS3;Parent=g14573.t1
HiC_scaffold_5	AUGUSTUS	CDS	18284186	18284290	1.0	+	0	ID=g14573.t2.CDS3;Parent=g14573.t2
HiC_scaffold_5	AUGUSTUS	intron	18284291	18333184	1.0	+	.	ID=g14573.t1.intron3;Parent=g14573.t1
HiC_scaffold_5	AUGUSTUS	intron	18284291	18333184	1.0	+	.	ID=g14573.t2.intron3;Parent=g14573.t2
HiC_scaffold_5	AUGUSTUS	exon	18333185	18333279	.	+	.	ID=g14573.t1.exon4;Parent=g14573.t1
HiC_scaffold_5	AUGUSTUS	exon	18333185	18333279	.	+	.	ID=g14573.t2.exon4;Parent=g14573.t2
HiC_scaffold_5	AUGUSTUS	CDS	18333185	18333279	1.0	+	0	ID=g14573.t1.CDS4;Parent=g14573.t1
HiC_scaffold_5	AUGUSTUS	CDS	18333185	18333279	1.0	+	0	ID=g14573.t2.CDS4;Parent=g14573.t2
HiC_scaffold_5	AUGUSTUS	intron	18333280	18334681	1.0	+	.	ID=g14573.t1.intron4;Parent=g14573.t1
HiC_scaffold_5	AUGUSTUS	intron	18333280	18334681	1.0	+	.	ID=g14573.t2.intron4;Parent=g14573.t2
HiC_scaffold_5	AUGUSTUS	exon	18334682	18334714	.	+	.	ID=g14573.t1.exon5;Parent=g14573.t1
HiC_scaffold_5	AUGUSTUS	exon	18334682	18334714	.	+	.	ID=g14573.t2.exon5;Parent=g14573.t2
HiC_scaffold_5	AUGUSTUS	CDS	18334682	18334714	1.0	+	1	ID=g14573.t1.CDS5;Parent=g14573.t1
HiC_scaffold_5	AUGUSTUS	CDS	18334682	18334714	1.0	+	1	ID=g14573.t2.CDS5;Parent=g14573.t2
HiC_scaffold_5	AUGUSTUS	intron	18334715	18335209	1.0	+	.	ID=g14573.t1.intron5;Parent=g14573.t1
HiC_scaffold_5	AUGUSTUS	intron	18334715	18335209	1.0	+	.	ID=g14573.t2.intron5;Parent=g14573.t2
HiC_scaffold_5	AUGUSTUS	exon	18335210	18335274	.	+	.	ID=g14573.t1.exon6;Parent=g14573.t1
HiC_scaffold_5	AUGUSTUS	exon	18335210	18335274	.	+	.	ID=g14573.t2.exon6;Parent=g14573.t2
HiC_scaffold_5	AUGUSTUS	CDS	18335210	18335274	1.0	+	1	ID=g14573.t1.CDS6;Parent=g14573.t1
HiC_scaffold_5	AUGUSTUS	CDS	18335210	18335274	1.0	+	1	ID=g14573.t2.CDS6;Parent=g14573.t2
HiC_scaffold_5	AUGUSTUS	intron	18335275	18338888	1.0	+	.	ID=g14573.t1.intron6;Parent=g14573.t1
HiC_scaffold_5	AUGUSTUS	intron	18335275	18338888	1.0	+	.	ID=g14573.t2.intron6;Parent=g14573.t2
HiC_scaffold_5	AUGUSTUS	exon	18338889	18338952	.	+	.	ID=g14573.t1.exon7;Parent=g14573.t1
HiC_scaffold_5	AUGUSTUS	CDS	18338889	18338952	0.49	+	2	ID=g14573.t1.CDS7;Parent=g14573.t1
HiC_scaffold_5	AUGUSTUS	exon	18338889	18338956	.	+	.	ID=g14573.t2.exon7;Parent=g14573.t2
HiC_scaffold_5	AUGUSTUS	CDS	18338889	18338956	1.0	+	2	ID=g14573.t2.CDS7;Parent=g14573.t2
HiC_scaffold_5	AUGUSTUS	intron	18338953	18339381	0.44	+	.	ID=g14573.t1.intron7;Parent=g14573.t1
HiC_scaffold_5	AUGUSTUS	stop_codon	18338954	18338956	.	+	0	ID=g14573.t2.stop1;Parent=g14573.t2
HiC_scaffold_5	AUGUSTUS	exon	18339382	18339433	.	+	.	ID=g14573.t1.exon8;Parent=g14573.t1
HiC_scaffold_5	AUGUSTUS	CDS	18339382	18339433	0.44	+	1	ID=g14573.t1.CDS8;Parent=g14573.t1
HiC_scaffold_5	AUGUSTUS	stop_codon	18339431	18339433	.	+	0	ID=g14573.t1.stop1;Parent=g14573.t1
HiC_scaffold_5	AUGUSTUS	stop_codon	18354937	18354939	.	-	0	ID=g14574.t1.stop1;Parent=g14574.t1
HiC_scaffold_5	AUGUSTUS	exon	18354937	18355065	.	-	.	ID=g14574.t1.exon1;Parent=g14574.t1
HiC_scaffold_5	AUGUSTUS	CDS	18354937	18355065	1.0	-	0	ID=g14574.t1.CDS1;Parent=g14574.t1
HiC_scaffold_5	AUGUSTUS	gene	18354937	18369275	.	-	.	ID=g14574
HiC_scaffold_5	AUGUSTUS	mRNA	18354937	18369275	1.0	-	.	ID=g14574.t1;Parent=g14574;em_target=9707.XP_004402631.1;em_score=463.8;em_evalue=3.2e-142;em_tcov=.;em_OGs=COG0652@1|root,KOG0880@2759|Eukaryota,38G5P@33154|Opisthokonta,3BM03@33208|Metazoa,3CV1A@33213|Bilateria,4862V@7711|Chordata,4922T@7742|Vertebrata,3J6TR@40674|Mammalia,3EQDV@33554|Carnivora;em_COG_cat=O;em_desc=PPIases accelerate the folding of proteins. It catalyzes the cis-trans isomerization of proline imidic peptide bonds in oligopeptides;em_max_annot_lvl=33208|Metazoa;em_Preferred_name=PPIC;em_EC=5.2.1.8;em_KEGG_ko=ko:K03768,ko:K09563;em_BRITE=ko00000,ko01000,ko03110;em_PFAMs=Pro_isomerase;em_GOs=GO:0000413,GO:0003674,GO:0003755,GO:0003824,GO:0005488,GO:0006464,GO:0006807,GO:0008144,GO:0008150,GO:0008152,GO:0009987,GO:0016018,GO:0016853,GO:0016859,GO:0018193,GO:0018208,GO:0019538,GO:0033218,GO:0036211,GO:0042277,GO:0043170,GO:0043412,GO:0044237,GO:0044238,GO:0044260,GO:0044267,GO:0071704,GO:0140096,GO:1901564
HiC_scaffold_5	AUGUSTUS	intron	18355066	18358979	1.0	-	.	ID=g14574.t1.intron1;Parent=g14574.t1
HiC_scaffold_5	AUGUSTUS	exon	18358980	18359164	.	-	.	ID=g14574.t1.exon2;Parent=g14574.t1
HiC_scaffold_5	AUGUSTUS	CDS	18358980	18359164	1.0	-	2	ID=g14574.t1.CDS2;Parent=g14574.t1
HiC_scaffold_5	AUGUSTUS	intron	18359165	18361694	1.0	-	.	ID=g14574.t1.intron2;Parent=g14574.t1
HiC_scaffold_5	AUGUSTUS	exon	18361695	18361788	.	-	.	ID=g14574.t1.exon3;Parent=g14574.t1
HiC_scaffold_5	AUGUSTUS	CDS	18361695	18361788	1.0	-	0	ID=g14574.t1.CDS3;Parent=g14574.t1
HiC_scaffold_5	AUGUSTUS	intron	18361789	18362289	1.0	-	.	ID=g14574.t1.intron3;Parent=g14574.t1
HiC_scaffold_5	AUGUSTUS	exon	18362290	18362403	.	-	.	ID=g14574.t1.exon4;Parent=g14574.t1
HiC_scaffold_5	AUGUSTUS	CDS	18362290	18362403	1.0	-	0	ID=g14574.t1.CDS4;Parent=g14574.t1
HiC_scaffold_5	AUGUSTUS	intron	18362404	18369158	1.0	-	.	ID=g14574.t1.intron4;Parent=g14574.t1
HiC_scaffold_5	AUGUSTUS	exon	18369159	18369275	.	-	.	ID=g14574.t1.exon5;Parent=g14574.t1
HiC_scaffold_5	AUGUSTUS	CDS	18369159	18369275	1.0	-	0	ID=g14574.t1.CDS5;Parent=g14574.t1
HiC_scaffold_5	AUGUSTUS	start_codon	18369273	18369275	.	-	0	ID=g14574.t1.start1;Parent=g14574.t1
HiC_scaffold_5	AUGUSTUS	start_codon	18420662	18420664	.	+	0	ID=g14575.t1.start1;Parent=g14575.t1
HiC_scaffold_5	AUGUSTUS	exon	18420662	18421256	.	+	.	ID=g14575.t1.exon1;Parent=g14575.t1
HiC_scaffold_5	AUGUSTUS	CDS	18420662	18421256	1.0	+	0	ID=g14575.t1.CDS1;Parent=g14575.t1
HiC_scaffold_5	AUGUSTUS	gene	18420662	18520784	.	+	.	ID=g14575
HiC_scaffold_5	AUGUSTUS	mRNA	18420662	18520784	1.0	+	.	ID=g14575.t1;Parent=g14575;em_target=9707.XP_004402630.1;em_score=1349.8;em_evalue=0.0;em_tcov=.;em_OGs=KOG1721@1|root,KOG2461@1|root,KOG1721@2759|Eukaryota,KOG2461@2759|Eukaryota,39S8Q@33154|Opisthokonta,3BJY9@33208|Metazoa,3CYRY@33213|Bilateria,485IA@7711|Chordata,48WWX@7742|Vertebrata,3JBXR@40674|Mammalia,3EI5T@33554|Carnivora;em_COG_cat=K;em_desc=PR domain containing 6;em_max_annot_lvl=33208|Metazoa;em_Preferred_name=PRDM6;em_EC=2.1.1.43;em_KEGG_ko=ko:K20795;em_KEGG_Pathway=ko00310,map00310;em_KEGG_Reaction=R03875,R04866,R04867;em_KEGG_rclass=RC00003,RC00060,RC00181,RC00496;em_BRITE=ko00000,ko00001,ko01000,ko03036;em_PFAMs=SET,zf-C2H2;em_GOs=GO:0000981,GO:0003674,GO:0003700,GO:0005488,GO:0005515,GO:0005575,GO:0005622,GO:0005623,GO:0005634,GO:0006355,GO:0006357,GO:0007275,GO:0007399,GO:0008150,GO:0009889,GO:0009890,GO:0009892,GO:0009987,GO:0010468,GO:0010556,GO:0010558,GO:0010605,GO:0010629,GO:0019219,GO:0019222,GO:0022008,GO:0030154,GO:0031323,GO:0031324,GO:0031326,GO:0031327,GO:0032501,GO:0032502,GO:0042802,GO:0042803,GO:0043226,GO:0043227,GO:0043229,GO:0043231,GO:0044424,GO:0044464,GO:0045595,GO:0045596,GO:0045892,GO:0045934,GO:0046983,GO:0048519,GO:0048523,GO:0048731,GO:0048856,GO:0048869,GO:0050789,GO:0050793,GO:0050794,GO:0051093,GO:0051147,GO:0051148,GO:0051150,GO:0051151,GO:0051171,GO:0051172,GO:0051252,GO:0051253,GO:0060255,GO:0065007,GO:0080090,GO:0140110,GO:1902679,GO:1903506,GO:1903507,GO:2000112,GO:2000113,GO:2001141
HiC_scaffold_5	AUGUSTUS	intron	18421257	18430158	1.0	+	.	ID=g14575.t1.intron1;Parent=g14575.t1
HiC_scaffold_5	AUGUSTUS	exon	18430159	18430466	.	+	.	ID=g14575.t1.exon2;Parent=g14575.t1
HiC_scaffold_5	AUGUSTUS	CDS	18430159	18430466	1.0	+	2	ID=g14575.t1.CDS2;Parent=g14575.t1
HiC_scaffold_5	AUGUSTUS	intron	18430467	18489908	1.0	+	.	ID=g14575.t1.intron2;Parent=g14575.t1
HiC_scaffold_5	AUGUSTUS	exon	18489909	18490036	.	+	.	ID=g14575.t1.exon3;Parent=g14575.t1
HiC_scaffold_5	AUGUSTUS	CDS	18489909	18490036	1.0	+	0	ID=g14575.t1.CDS3;Parent=g14575.t1
HiC_scaffold_5	AUGUSTUS	intron	18490037	18493630	1.0	+	.	ID=g14575.t1.intron3;Parent=g14575.t1
HiC_scaffold_5	AUGUSTUS	exon	18493631	18493755	.	+	.	ID=g14575.t1.exon4;Parent=g14575.t1
HiC_scaffold_5	AUGUSTUS	CDS	18493631	18493755	1.0	+	1	ID=g14575.t1.CDS4;Parent=g14575.t1
HiC_scaffold_5	AUGUSTUS	intron	18493756	18505020	1.0	+	.	ID=g14575.t1.intron4;Parent=g14575.t1
HiC_scaffold_5	AUGUSTUS	exon	18505021	18505363	.	+	.	ID=g14575.t1.exon5;Parent=g14575.t1
HiC_scaffold_5	AUGUSTUS	CDS	18505021	18505363	1.0	+	2	ID=g14575.t1.CDS5;Parent=g14575.t1
HiC_scaffold_5	AUGUSTUS	intron	18505364	18513795	1.0	+	.	ID=g14575.t1.intron5;Parent=g14575.t1
HiC_scaffold_5	AUGUSTUS	exon	18513796	18513972	.	+	.	ID=g14575.t1.exon6;Parent=g14575.t1
HiC_scaffold_5	AUGUSTUS	CDS	18513796	18513972	1.0	+	1	ID=g14575.t1.CDS6;Parent=g14575.t1
HiC_scaffold_5	AUGUSTUS	intron	18513973	18520669	1.0	+	.	ID=g14575.t1.intron6;Parent=g14575.t1
HiC_scaffold_5	AUGUSTUS	exon	18520670	18520784	.	+	.	ID=g14575.t1.exon7;Parent=g14575.t1
HiC_scaffold_5	AUGUSTUS	CDS	18520670	18520784	1.0	+	1	ID=g14575.t1.CDS7;Parent=g14575.t1
HiC_scaffold_5	AUGUSTUS	stop_codon	18520782	18520784	.	+	0	ID=g14575.t1.stop1;Parent=g14575.t1
HiC_scaffold_5	AUGUSTUS	stop_codon	18663444	18663446	.	-	0	ID=g14576.t1.stop1;Parent=g14576.t1
HiC_scaffold_5	AUGUSTUS	exon	18663444	18663678	.	-	.	ID=g14576.t1.exon1;Parent=g14576.t1
HiC_scaffold_5	AUGUSTUS	CDS	18663444	18663678	1.0	-	1	ID=g14576.t1.CDS1;Parent=g14576.t1
HiC_scaffold_5	AUGUSTUS	gene	18663444	18743975	.	-	.	ID=g14576
HiC_scaffold_5	AUGUSTUS	mRNA	18663444	18743975	1.0	-	.	ID=g14576.t1;Parent=g14576;em_target=29073.XP_008697222.1;em_score=2127.1;em_evalue=0.0;em_tcov=.;em_OGs=2CMAG@1|root,2QPT0@2759|Eukaryota,38D2M@33154|Opisthokonta,3BDUW@33208|Metazoa,3CX5F@33213|Bilateria,4829Q@7711|Chordata,48VPZ@7742|Vertebrata,3JBJ9@40674|Mammalia,3EPSG@33554|Carnivora;em_COG_cat=S;em_desc=Centrosomal protein;em_max_annot_lvl=33208|Metazoa;em_Preferred_name=CEP120;em_KEGG_ko=ko:K16459;em_BRITE=ko00000,ko03036;em_PFAMs=C2,DUF3668;em_GOs=GO:0000226,GO:0003674,GO:0005488,GO:0005515,GO:0005575,GO:0005622,GO:0005623,GO:0005737,GO:0005813,GO:0005814,GO:0005815,GO:0005856,GO:0006810,GO:0006996,GO:0007010,GO:0007017,GO:0007049,GO:0007051,GO:0007097,GO:0007098,GO:0007275,GO:0007399,GO:0007417,GO:0007420,GO:0008022,GO:0008150,GO:0008283,GO:0009987,GO:0010564,GO:0010638,GO:0010824,GO:0010825,GO:0015630,GO:0016043,GO:0021537,GO:0021543,GO:0021846,GO:0021987,GO:0022008,GO:0022027,GO:0022402,GO:0030154,GO:0030900,GO:0030953,GO:0031023,GO:0031122,GO:0031344,GO:0031346,GO:0032501,GO:0032502,GO:0032879,GO:0032880,GO:0032886,GO:0033043,GO:0043226,GO:0043228,GO:0043229,GO:0043232,GO:0044087,GO:0044089,GO:0044422,GO:0044424,GO:0044430,GO:0044444,GO:0044446,GO:0044450,GO:0044464,GO:0045724,GO:0045787,GO:0046605,GO:0046607,GO:0046907,GO:0048513,GO:0048518,GO:0048522,GO:0048731,GO:0048856,GO:0048869,GO:0050789,GO:0050794,GO:0051128,GO:0051130,GO:0051179,GO:0051234,GO:0051493,GO:0051495,GO:0051640,GO:0051641,GO:0051647,GO:0051649,GO:0051656,GO:0051726,GO:0060322,GO:0060491,GO:0061351,GO:0065007,GO:0070507,GO:0071840,GO:0090068,GO:0097435,GO:0120032,GO:0120034,GO:0120035,GO:1902017,GO:1902115,GO:1902117
HiC_scaffold_5	AUGUSTUS	intron	18663679	18666454	1.0	-	.	ID=g14576.t1.intron1;Parent=g14576.t1
HiC_scaffold_5	AUGUSTUS	exon	18666455	18666600	.	-	.	ID=g14576.t1.exon2;Parent=g14576.t1
HiC_scaffold_5	AUGUSTUS	CDS	18666455	18666600	1.0	-	0	ID=g14576.t1.CDS2;Parent=g14576.t1
HiC_scaffold_5	AUGUSTUS	intron	18666601	18679437	1.0	-	.	ID=g14576.t1.intron2;Parent=g14576.t1
HiC_scaffold_5	AUGUSTUS	exon	18679438	18679536	.	-	.	ID=g14576.t1.exon3;Parent=g14576.t1
HiC_scaffold_5	AUGUSTUS	CDS	18679438	18679536	1.0	-	0	ID=g14576.t1.CDS3;Parent=g14576.t1
HiC_scaffold_5	AUGUSTUS	intron	18679537	18686097	1.0	-	.	ID=g14576.t1.intron3;Parent=g14576.t1
HiC_scaffold_5	AUGUSTUS	exon	18686098	18686220	.	-	.	ID=g14576.t1.exon4;Parent=g14576.t1
HiC_scaffold_5	AUGUSTUS	CDS	18686098	18686220	1.0	-	0	ID=g14576.t1.CDS4;Parent=g14576.t1
HiC_scaffold_5	AUGUSTUS	intron	18686221	18689727	1.0	-	.	ID=g14576.t1.intron4;Parent=g14576.t1
HiC_scaffold_5	AUGUSTUS	exon	18689728	18689889	.	-	.	ID=g14576.t1.exon5;Parent=g14576.t1
HiC_scaffold_5	AUGUSTUS	CDS	18689728	18689889	1.0	-	0	ID=g14576.t1.CDS5;Parent=g14576.t1
HiC_scaffold_5	AUGUSTUS	intron	18689890	18691333	1.0	-	.	ID=g14576.t1.intron5;Parent=g14576.t1
HiC_scaffold_5	AUGUSTUS	exon	18691334	18691426	.	-	.	ID=g14576.t1.exon6;Parent=g14576.t1
HiC_scaffold_5	AUGUSTUS	CDS	18691334	18691426	1.0	-	0	ID=g14576.t1.CDS6;Parent=g14576.t1
HiC_scaffold_5	AUGUSTUS	intron	18691427	18699748	1.0	-	.	ID=g14576.t1.intron6;Parent=g14576.t1
HiC_scaffold_5	AUGUSTUS	exon	18699749	18699838	.	-	.	ID=g14576.t1.exon7;Parent=g14576.t1
HiC_scaffold_5	AUGUSTUS	CDS	18699749	18699838	1.0	-	0	ID=g14576.t1.CDS7;Parent=g14576.t1
HiC_scaffold_5	AUGUSTUS	intron	18699839	18700360	1.0	-	.	ID=g14576.t1.intron7;Parent=g14576.t1
HiC_scaffold_5	AUGUSTUS	exon	18700361	18700513	.	-	.	ID=g14576.t1.exon8;Parent=g14576.t1
HiC_scaffold_5	AUGUSTUS	CDS	18700361	18700513	1.0	-	0	ID=g14576.t1.CDS8;Parent=g14576.t1
HiC_scaffold_5	AUGUSTUS	intron	18700514	18700612	1.0	-	.	ID=g14576.t1.intron8;Parent=g14576.t1
HiC_scaffold_5	AUGUSTUS	exon	18700613	18700709	.	-	.	ID=g14576.t1.exon9;Parent=g14576.t1
HiC_scaffold_5	AUGUSTUS	CDS	18700613	18700709	1.0	-	1	ID=g14576.t1.CDS9;Parent=g14576.t1
HiC_scaffold_5	AUGUSTUS	intron	18700710	18703110	1.0	-	.	ID=g14576.t1.intron9;Parent=g14576.t1
HiC_scaffold_5	AUGUSTUS	exon	18703111	18703293	.	-	.	ID=g14576.t1.exon10;Parent=g14576.t1
HiC_scaffold_5	AUGUSTUS	CDS	18703111	18703293	1.0	-	1	ID=g14576.t1.CDS10;Parent=g14576.t1
HiC_scaffold_5	AUGUSTUS	intron	18703294	18704042	1.0	-	.	ID=g14576.t1.intron10;Parent=g14576.t1
HiC_scaffold_5	AUGUSTUS	exon	18704043	18704192	.	-	.	ID=g14576.t1.exon11;Parent=g14576.t1
HiC_scaffold_5	AUGUSTUS	CDS	18704043	18704192	1.0	-	1	ID=g14576.t1.CDS11;Parent=g14576.t1
HiC_scaffold_5	AUGUSTUS	intron	18704193	18707236	1.0	-	.	ID=g14576.t1.intron11;Parent=g14576.t1
HiC_scaffold_5	AUGUSTUS	exon	18707237	18707414	.	-	.	ID=g14576.t1.exon12;Parent=g14576.t1
HiC_scaffold_5	AUGUSTUS	CDS	18707237	18707414	1.0	-	2	ID=g14576.t1.CDS12;Parent=g14576.t1
HiC_scaffold_5	AUGUSTUS	intron	18707415	18708513	1.0	-	.	ID=g14576.t1.intron12;Parent=g14576.t1
HiC_scaffold_5	AUGUSTUS	exon	18708514	18708730	.	-	.	ID=g14576.t1.exon13;Parent=g14576.t1
HiC_scaffold_5	AUGUSTUS	CDS	18708514	18708730	1.0	-	0	ID=g14576.t1.CDS13;Parent=g14576.t1
HiC_scaffold_5	AUGUSTUS	intron	18708731	18709984	1.0	-	.	ID=g14576.t1.intron13;Parent=g14576.t1
HiC_scaffold_5	AUGUSTUS	exon	18709985	18710212	.	-	.	ID=g14576.t1.exon14;Parent=g14576.t1
HiC_scaffold_5	AUGUSTUS	CDS	18709985	18710212	1.0	-	0	ID=g14576.t1.CDS14;Parent=g14576.t1
HiC_scaffold_5	AUGUSTUS	intron	18710213	18712607	1.0	-	.	ID=g14576.t1.intron14;Parent=g14576.t1
HiC_scaffold_5	AUGUSTUS	exon	18712608	18712805	.	-	.	ID=g14576.t1.exon15;Parent=g14576.t1
HiC_scaffold_5	AUGUSTUS	CDS	18712608	18712805	1.0	-	0	ID=g14576.t1.CDS15;Parent=g14576.t1
HiC_scaffold_5	AUGUSTUS	intron	18712806	18716627	1.0	-	.	ID=g14576.t1.intron15;Parent=g14576.t1
HiC_scaffold_5	AUGUSTUS	exon	18716628	18716776	.	-	.	ID=g14576.t1.exon16;Parent=g14576.t1
HiC_scaffold_5	AUGUSTUS	CDS	18716628	18716776	1.0	-	2	ID=g14576.t1.CDS16;Parent=g14576.t1
HiC_scaffold_5	AUGUSTUS	intron	18716777	18735802	1.0	-	.	ID=g14576.t1.intron16;Parent=g14576.t1
HiC_scaffold_5	AUGUSTUS	exon	18735803	18735944	.	-	.	ID=g14576.t1.exon17;Parent=g14576.t1
HiC_scaffold_5	AUGUSTUS	CDS	18735803	18735944	1.0	-	0	ID=g14576.t1.CDS17;Parent=g14576.t1
HiC_scaffold_5	AUGUSTUS	intron	18735945	18738402	1.0	-	.	ID=g14576.t1.intron17;Parent=g14576.t1
HiC_scaffold_5	AUGUSTUS	exon	18738403	18738517	.	-	.	ID=g14576.t1.exon18;Parent=g14576.t1
HiC_scaffold_5	AUGUSTUS	CDS	18738403	18738517	1.0	-	1	ID=g14576.t1.CDS18;Parent=g14576.t1
HiC_scaffold_5	AUGUSTUS	intron	18738518	18740007	1.0	-	.	ID=g14576.t1.intron18;Parent=g14576.t1
HiC_scaffold_5	AUGUSTUS	exon	18740008	18740164	.	-	.	ID=g14576.t1.exon19;Parent=g14576.t1
HiC_scaffold_5	AUGUSTUS	CDS	18740008	18740164	1.0	-	2	ID=g14576.t1.CDS19;Parent=g14576.t1
HiC_scaffold_5	AUGUSTUS	intron	18740165	18743926	1.0	-	.	ID=g14576.t1.intron19;Parent=g14576.t1
HiC_scaffold_5	AUGUSTUS	exon	18743927	18743975	.	-	.	ID=g14576.t1.exon20;Parent=g14576.t1
HiC_scaffold_5	AUGUSTUS	CDS	18743927	18743975	1.0	-	0	ID=g14576.t1.CDS20;Parent=g14576.t1
HiC_scaffold_5	AUGUSTUS	start_codon	18743973	18743975	.	-	0	ID=g14576.t1.start1;Parent=g14576.t1
HiC_scaffold_5	AUGUSTUS	start_codon	18870033	18870035	.	+	0	ID=g14577.t1.start1;Parent=g14577.t1
HiC_scaffold_5	AUGUSTUS	start_codon	18870033	18870035	.	+	0	ID=g14577.t2.start1;Parent=g14577.t2
HiC_scaffold_5	AUGUSTUS	start_codon	18870033	18870035	.	+	0	ID=g14577.t3.start1;Parent=g14577.t3
HiC_scaffold_5	AUGUSTUS	start_codon	18870033	18870035	.	+	0	ID=g14577.t4.start1;Parent=g14577.t4
HiC_scaffold_5	gmst	start_codon	18870033	18870035	60.192208	+	0	ID=g14577.t5.start1;Parent=g14577.t5
HiC_scaffold_5	gmst	start_codon	18870033	18870035	61.052262	+	0	ID=g14577.t6.start1;Parent=g14577.t6
HiC_scaffold_5	gmst	start_codon	18870033	18870035	62.080187	+	0	ID=g14577.t7.start1;Parent=g14577.t7
HiC_scaffold_5	AUGUSTUS	exon	18870033	18870210	.	+	.	ID=g14577.t1.exon1;Parent=g14577.t1
HiC_scaffold_5	AUGUSTUS	exon	18870033	18870210	.	+	.	ID=g14577.t2.exon1;Parent=g14577.t2
HiC_scaffold_5	AUGUSTUS	exon	18870033	18870210	.	+	.	ID=g14577.t3.exon1;Parent=g14577.t3
HiC_scaffold_5	AUGUSTUS	exon	18870033	18870210	.	+	.	ID=g14577.t4.exon1;Parent=g14577.t4
HiC_scaffold_5	AUGUSTUS	CDS	18870033	18870210	1.0	+	0	ID=g14577.t1.CDS1;Parent=g14577.t1
HiC_scaffold_5	AUGUSTUS	CDS	18870033	18870210	1.0	+	0	ID=g14577.t2.CDS1;Parent=g14577.t2
HiC_scaffold_5	AUGUSTUS	CDS	18870033	18870210	1.0	+	0	ID=g14577.t3.CDS1;Parent=g14577.t3
HiC_scaffold_5	AUGUSTUS	CDS	18870033	18870210	1.0	+	0	ID=g14577.t4.CDS1;Parent=g14577.t4
HiC_scaffold_5	gmst	CDS	18870033	18870210	60.192208	+	0	ID=g14577.t5.CDS1;Parent=g14577.t5
HiC_scaffold_5	gmst	exon	18870033	18870210	60.192208	+	0	ID=g14577.t5.exon1;Parent=g14577.t5
HiC_scaffold_5	gmst	CDS	18870033	18870210	61.052262	+	0	ID=g14577.t6.CDS1;Parent=g14577.t6
HiC_scaffold_5	gmst	exon	18870033	18870210	61.052262	+	0	ID=g14577.t6.exon1;Parent=g14577.t6
HiC_scaffold_5	gmst	CDS	18870033	18870210	62.080187	+	0	ID=g14577.t7.CDS1;Parent=g14577.t7
HiC_scaffold_5	gmst	exon	18870033	18870210	62.080187	+	0	ID=g14577.t7.exon1;Parent=g14577.t7
HiC_scaffold_5	AUGUSTUS	gene	18870033	18941122	.	+	.	ID=g14577
HiC_scaffold_5	gmst	mRNA	18870033	18941122	.	+	.	ID=g14577.t5;Parent=g14577;em_target=9668.ENSMPUP00000012852;em_score=948.3;em_evalue=2.5e-288;em_tcov=.;em_OGs=KOG1164@1|root,KOG1165@2759|Eukaryota,38BTT@33154|Opisthokonta,3BE4B@33208|Metazoa,3CS1U@33213|Bilateria,4832V@7711|Chordata,48VM0@7742|Vertebrata,3J3K3@40674|Mammalia,3ES6U@33554|Carnivora;em_COG_cat=T;em_desc=Casein kinase 1, gamma 3;em_max_annot_lvl=33208|Metazoa;em_Preferred_name=CSNK1G3;em_EC=2.7.11.1;em_KEGG_ko=ko:K08958;em_KEGG_Pathway=ko04340,ko04341,map04340,map04341;em_BRITE=ko00000,ko00001,ko01000,ko01001;em_PFAMs=CK1gamma_C,Pkinase;em_GOs=GO:0000003,GO:0000166,GO:0000287,GO:0001654,GO:0001736,GO:0001738,GO:0001745,GO:0002009,GO:0003006,GO:0003008,GO:0003674,GO:0003824,GO:0004672,GO:0004674,GO:0005488,GO:0005515,GO:0005524,GO:0005575,GO:0005622,GO:0005623,GO:0005634,GO:0005737,GO:0005818,GO:0005819,GO:0005856,GO:0005886,GO:0005938,GO:0006464,GO:0006468,GO:0006793,GO:0006796,GO:0006807,GO:0006810,GO:0006897,GO:0006928,GO:0007049,GO:0007088,GO:0007154,GO:0007163,GO:0007164,GO:0007165,GO:0007166,GO:0007267,GO:0007275,GO:0007276,GO:0007281,GO:0007283,GO:0007286,GO:0007291,GO:0007346,GO:0007349,GO:0007389,GO:0007399,GO:0007423,GO:0007610,GO:0007611,GO:0007612,GO:0007635,GO:0008064,GO:0008104,GO:0008144,GO:0008150,GO:0008152,GO:0008306,GO:0008347,GO:0008355,GO:0008356,GO:0008360,GO:0009605,GO:0009612,GO:0009628,GO:0009653,GO:0009790,GO:0009887,GO:0009888,GO:0009892,GO:0009966,GO:0009967,GO:0009987,GO:0010563,GO:0010564,GO:0010639,GO:0010646,GO:0010647,GO:0015630,GO:0016020,GO:0016043,GO:0016055,GO:0016192,GO:0016301,GO:0016310,GO:0016318,GO:0016477,GO:0016740,GO:0016772,GO:0016773,GO:0017076,GO:0018105,GO:0018193,GO:0018209,GO:0019216,GO:0019220,GO:0019222,GO:0019538,GO:0019953,GO:0022008,GO:0022402,GO:0022412,GO:0022414,GO:0022603,GO:0022604,GO:0023051,GO:0023052,GO:0023056,GO:0030111,GO:0030154,GO:0030177,GO:0030554,GO:0030588,GO:0030590,GO:0030832,GO:0030833,GO:0031323,GO:0031324,GO:0032271,GO:0032386,GO:0032501,GO:0032502,GO:0032504,GO:0032535,GO:0032553,GO:0032555,GO:0032559,GO:0032879,GO:0032886,GO:0032887,GO:0032888,GO:0032956,GO:0032970,GO:0032991,GO:0033036,GO:0033043,GO:0033044,GO:0033045,GO:0033047,GO:0033218,GO:0033673,GO:0035639,GO:0036094,GO:0036211,GO:0040011,GO:0042048,GO:0042063,GO:0042067,GO:0042221,GO:0042277,GO:0042325,GO:0042326,GO:0043086,GO:0043167,GO:0043168,GO:0043169,GO:0043170,GO:0043226,GO:0043227,GO:0043228,GO:0043229,GO:0043231,GO:0043232,GO:0043254,GO:0043412,GO:0043549,GO:0043550,GO:0044087,GO:0044092,GO:0044237,GO:0044238,GO:0044260,GO:0044267,GO:0044422,GO:0044424,GO:0044430,GO:0044444,GO:0044446,GO:0044464,GO:0044703,GO:0045833,GO:0045936,GO:0046777,GO:0046872,GO:0048232,GO:0048468,GO:0048513,GO:0048515,GO:0048518,GO:0048519,GO:0048522,GO:0048523,GO:0048583,GO:0048584,GO:0048592,GO:0048609,GO:0048646,GO:0048729,GO:0048731,GO:0048749,GO:0048856,GO:0048869,GO:0048870,GO:0050789,GO:0050790,GO:0050793,GO:0050794,GO:0050877,GO:0050890,GO:0050896,GO:0051049,GO:0051125,GO:0051126,GO:0051128,GO:0051129,GO:0051174,GO:0051179,GO:0051219,GO:0051234,GO:0051239,GO:0051301,GO:0051338,GO:0051348,GO:0051493,GO:0051494,GO:0051640,GO:0051641,GO:0051653,GO:0051674,GO:0051704,GO:0051716,GO:0051726,GO:0051783,GO:0051983,GO:0060236,GO:0060341,GO:0060429,GO:0060627,GO:0060828,GO:0065007,GO:0065008,GO:0065009,GO:0070507,GO:0070864,GO:0071704,GO:0071840,GO:0071944,GO:0080090,GO:0090066,GO:0090175,GO:0090215,GO:0090217,GO:0090219,GO:0090224,GO:0090263,GO:0090596,GO:0097159,GO:0097367,GO:0098657,GO:0099080,GO:0099568,GO:0110053,GO:0140096,GO:0198738,GO:1901265,GO:1901363,GO:1901564,GO:1902903,GO:1902904,GO:1903725,GO:1903726,GO:1905114,GO:1905330,GO:2000026,GO:2000027,GO:2001135
HiC_scaffold_5	gmst	mRNA	18870033	18941122	.	+	.	ID=g14577.t6;Parent=g14577;em_target=9668.ENSMPUP00000012852;em_score=955.6;em_evalue=1.6e-290;em_tcov=.;em_OGs=KOG1164@1|root,KOG1165@2759|Eukaryota,38BTT@33154|Opisthokonta,3BE4B@33208|Metazoa,3CS1U@33213|Bilateria,4832V@7711|Chordata,48VM0@7742|Vertebrata,3J3K3@40674|Mammalia,3ES6U@33554|Carnivora;em_COG_cat=T;em_desc=Casein kinase 1, gamma 3;em_max_annot_lvl=33208|Metazoa;em_Preferred_name=CSNK1G3;em_EC=2.7.11.1;em_KEGG_ko=ko:K08958;em_KEGG_Pathway=ko04340,ko04341,map04340,map04341;em_BRITE=ko00000,ko00001,ko01000,ko01001;em_PFAMs=CK1gamma_C,Pkinase;em_GOs=GO:0000003,GO:0000166,GO:0000287,GO:0001654,GO:0001736,GO:0001738,GO:0001745,GO:0002009,GO:0003006,GO:0003008,GO:0003674,GO:0003824,GO:0004672,GO:0004674,GO:0005488,GO:0005515,GO:0005524,GO:0005575,GO:0005622,GO:0005623,GO:0005634,GO:0005737,GO:0005818,GO:0005819,GO:0005856,GO:0005886,GO:0005938,GO:0006464,GO:0006468,GO:0006793,GO:0006796,GO:0006807,GO:0006810,GO:0006897,GO:0006928,GO:0007049,GO:0007088,GO:0007154,GO:0007163,GO:0007164,GO:0007165,GO:0007166,GO:0007267,GO:0007275,GO:0007276,GO:0007281,GO:0007283,GO:0007286,GO:0007291,GO:0007346,GO:0007349,GO:0007389,GO:0007399,GO:0007423,GO:0007610,GO:0007611,GO:0007612,GO:0007635,GO:0008064,GO:0008104,GO:0008144,GO:0008150,GO:0008152,GO:0008306,GO:0008347,GO:0008355,GO:0008356,GO:0008360,GO:0009605,GO:0009612,GO:0009628,GO:0009653,GO:0009790,GO:0009887,GO:0009888,GO:0009892,GO:0009966,GO:0009967,GO:0009987,GO:0010563,GO:0010564,GO:0010639,GO:0010646,GO:0010647,GO:0015630,GO:0016020,GO:0016043,GO:0016055,GO:0016192,GO:0016301,GO:0016310,GO:0016318,GO:0016477,GO:0016740,GO:0016772,GO:0016773,GO:0017076,GO:0018105,GO:0018193,GO:0018209,GO:0019216,GO:0019220,GO:0019222,GO:0019538,GO:0019953,GO:0022008,GO:0022402,GO:0022412,GO:0022414,GO:0022603,GO:0022604,GO:0023051,GO:0023052,GO:0023056,GO:0030111,GO:0030154,GO:0030177,GO:0030554,GO:0030588,GO:0030590,GO:0030832,GO:0030833,GO:0031323,GO:0031324,GO:0032271,GO:0032386,GO:0032501,GO:0032502,GO:0032504,GO:0032535,GO:0032553,GO:0032555,GO:0032559,GO:0032879,GO:0032886,GO:0032887,GO:0032888,GO:0032956,GO:0032970,GO:0032991,GO:0033036,GO:0033043,GO:0033044,GO:0033045,GO:0033047,GO:0033218,GO:0033673,GO:0035639,GO:0036094,GO:0036211,GO:0040011,GO:0042048,GO:0042063,GO:0042067,GO:0042221,GO:0042277,GO:0042325,GO:0042326,GO:0043086,GO:0043167,GO:0043168,GO:0043169,GO:0043170,GO:0043226,GO:0043227,GO:0043228,GO:0043229,GO:0043231,GO:0043232,GO:0043254,GO:0043412,GO:0043549,GO:0043550,GO:0044087,GO:0044092,GO:0044237,GO:0044238,GO:0044260,GO:0044267,GO:0044422,GO:0044424,GO:0044430,GO:0044444,GO:0044446,GO:0044464,GO:0044703,GO:0045833,GO:0045936,GO:0046777,GO:0046872,GO:0048232,GO:0048468,GO:0048513,GO:0048515,GO:0048518,GO:0048519,GO:0048522,GO:0048523,GO:0048583,GO:0048584,GO:0048592,GO:0048609,GO:0048646,GO:0048729,GO:0048731,GO:0048749,GO:0048856,GO:0048869,GO:0048870,GO:0050789,GO:0050790,GO:0050793,GO:0050794,GO:0050877,GO:0050890,GO:0050896,GO:0051049,GO:0051125,GO:0051126,GO:0051128,GO:0051129,GO:0051174,GO:0051179,GO:0051219,GO:0051234,GO:0051239,GO:0051301,GO:0051338,GO:0051348,GO:0051493,GO:0051494,GO:0051640,GO:0051641,GO:0051653,GO:0051674,GO:0051704,GO:0051716,GO:0051726,GO:0051783,GO:0051983,GO:0060236,GO:0060341,GO:0060429,GO:0060627,GO:0060828,GO:0065007,GO:0065008,GO:0065009,GO:0070507,GO:0070864,GO:0071704,GO:0071840,GO:0071944,GO:0080090,GO:0090066,GO:0090175,GO:0090215,GO:0090217,GO:0090219,GO:0090224,GO:0090263,GO:0090596,GO:0097159,GO:0097367,GO:0098657,GO:0099080,GO:0099568,GO:0110053,GO:0140096,GO:0198738,GO:1901265,GO:1901363,GO:1901564,GO:1902903,GO:1902904,GO:1903725,GO:1903726,GO:1905114,GO:1905330,GO:2000026,GO:2000027,GO:2001135
HiC_scaffold_5	gmst	mRNA	18870033	18941122	.	+	.	ID=g14577.t7;Parent=g14577;em_target=9668.ENSMPUP00000012852;em_score=987.3;em_evalue=4.1e-300;em_tcov=.;em_OGs=KOG1164@1|root,KOG1165@2759|Eukaryota,38BTT@33154|Opisthokonta,3BE4B@33208|Metazoa,3CS1U@33213|Bilateria,4832V@7711|Chordata,48VM0@7742|Vertebrata,3J3K3@40674|Mammalia,3ES6U@33554|Carnivora;em_COG_cat=T;em_desc=Casein kinase 1, gamma 3;em_max_annot_lvl=33208|Metazoa;em_Preferred_name=CSNK1G3;em_EC=2.7.11.1;em_KEGG_ko=ko:K08958;em_KEGG_Pathway=ko04340,ko04341,map04340,map04341;em_BRITE=ko00000,ko00001,ko01000,ko01001;em_PFAMs=CK1gamma_C,Pkinase;em_GOs=GO:0000003,GO:0000166,GO:0000287,GO:0001654,GO:0001736,GO:0001738,GO:0001745,GO:0002009,GO:0003006,GO:0003008,GO:0003674,GO:0003824,GO:0004672,GO:0004674,GO:0005488,GO:0005515,GO:0005524,GO:0005575,GO:0005622,GO:0005623,GO:0005634,GO:0005737,GO:0005818,GO:0005819,GO:0005856,GO:0005886,GO:0005938,GO:0006464,GO:0006468,GO:0006793,GO:0006796,GO:0006807,GO:0006810,GO:0006897,GO:0006928,GO:0007049,GO:0007088,GO:0007154,GO:0007163,GO:0007164,GO:0007165,GO:0007166,GO:0007267,GO:0007275,GO:0007276,GO:0007281,GO:0007283,GO:0007286,GO:0007291,GO:0007346,GO:0007349,GO:0007389,GO:0007399,GO:0007423,GO:0007610,GO:0007611,GO:0007612,GO:0007635,GO:0008064,GO:0008104,GO:0008144,GO:0008150,GO:0008152,GO:0008306,GO:0008347,GO:0008355,GO:0008356,GO:0008360,GO:0009605,GO:0009612,GO:0009628,GO:0009653,GO:0009790,GO:0009887,GO:0009888,GO:0009892,GO:0009966,GO:0009967,GO:0009987,GO:0010563,GO:0010564,GO:0010639,GO:0010646,GO:0010647,GO:0015630,GO:0016020,GO:0016043,GO:0016055,GO:0016192,GO:0016301,GO:0016310,GO:0016318,GO:0016477,GO:0016740,GO:0016772,GO:0016773,GO:0017076,GO:0018105,GO:0018193,GO:0018209,GO:0019216,GO:0019220,GO:0019222,GO:0019538,GO:0019953,GO:0022008,GO:0022402,GO:0022412,GO:0022414,GO:0022603,GO:0022604,GO:0023051,GO:0023052,GO:0023056,GO:0030111,GO:0030154,GO:0030177,GO:0030554,GO:0030588,GO:0030590,GO:0030832,GO:0030833,GO:0031323,GO:0031324,GO:0032271,GO:0032386,GO:0032501,GO:0032502,GO:0032504,GO:0032535,GO:0032553,GO:0032555,GO:0032559,GO:0032879,GO:0032886,GO:0032887,GO:0032888,GO:0032956,GO:0032970,GO:0032991,GO:0033036,GO:0033043,GO:0033044,GO:0033045,GO:0033047,GO:0033218,GO:0033673,GO:0035639,GO:0036094,GO:0036211,GO:0040011,GO:0042048,GO:0042063,GO:0042067,GO:0042221,GO:0042277,GO:0042325,GO:0042326,GO:0043086,GO:0043167,GO:0043168,GO:0043169,GO:0043170,GO:0043226,GO:0043227,GO:0043228,GO:0043229,GO:0043231,GO:0043232,GO:0043254,GO:0043412,GO:0043549,GO:0043550,GO:0044087,GO:0044092,GO:0044237,GO:0044238,GO:0044260,GO:0044267,GO:0044422,GO:0044424,GO:0044430,GO:0044444,GO:0044446,GO:0044464,GO:0044703,GO:0045833,GO:0045936,GO:0046777,GO:0046872,GO:0048232,GO:0048468,GO:0048513,GO:0048515,GO:0048518,GO:0048519,GO:0048522,GO:0048523,GO:0048583,GO:0048584,GO:0048592,GO:0048609,GO:0048646,GO:0048729,GO:0048731,GO:0048749,GO:0048856,GO:0048869,GO:0048870,GO:0050789,GO:0050790,GO:0050793,GO:0050794,GO:0050877,GO:0050890,GO:0050896,GO:0051049,GO:0051125,GO:0051126,GO:0051128,GO:0051129,GO:0051174,GO:0051179,GO:0051219,GO:0051234,GO:0051239,GO:0051301,GO:0051338,GO:0051348,GO:0051493,GO:0051494,GO:0051640,GO:0051641,GO:0051653,GO:0051674,GO:0051704,GO:0051716,GO:0051726,GO:0051783,GO:0051983,GO:0060236,GO:0060341,GO:0060429,GO:0060627,GO:0060828,GO:0065007,GO:0065008,GO:0065009,GO:0070507,GO:0070864,GO:0071704,GO:0071840,GO:0071944,GO:0080090,GO:0090066,GO:0090175,GO:0090215,GO:0090217,GO:0090219,GO:0090224,GO:0090263,GO:0090596,GO:0097159,GO:0097367,GO:0098657,GO:0099080,GO:0099568,GO:0110053,GO:0140096,GO:0198738,GO:1901265,GO:1901363,GO:1901564,GO:1902903,GO:1902904,GO:1903725,GO:1903726,GO:1905114,GO:1905330,GO:2000026,GO:2000027,GO:2001135
HiC_scaffold_5	AUGUSTUS	mRNA	18870033	18941122	1.0	+	.	ID=g14577.t1;Parent=g14577;em_target=1026970.XP_008836943.1;em_score=1073.4;em_evalue=0.0;em_tcov=.;em_OGs=KOG1164@1|root,KOG1165@2759|Eukaryota,38BTT@33154|Opisthokonta,3BE4B@33208|Metazoa,3CS1U@33213|Bilateria,4832V@7711|Chordata,48VM0@7742|Vertebrata,3J3K3@40674|Mammalia,35APX@314146|Euarchontoglires,4Q3F9@9989|Rodentia;em_COG_cat=T;em_desc=phosphoprotein binding;em_max_annot_lvl=33208|Metazoa;em_Preferred_name=CSNK1G3;em_EC=2.7.11.1;em_KEGG_ko=ko:K08958;em_KEGG_Pathway=ko04340,ko04341,map04340,map04341;em_BRITE=ko00000,ko00001,ko01000,ko01001;em_PFAMs=CK1gamma_C,Pkinase;em_GOs=GO:0000003,GO:0000166,GO:0000287,GO:0001654,GO:0001736,GO:0001738,GO:0001745,GO:0002009,GO:0003006,GO:0003008,GO:0003674,GO:0003824,GO:0004672,GO:0004674,GO:0005488,GO:0005515,GO:0005524,GO:0005575,GO:0005622,GO:0005623,GO:0005634,GO:0005737,GO:0005818,GO:0005819,GO:0005856,GO:0005886,GO:0005938,GO:0006464,GO:0006468,GO:0006793,GO:0006796,GO:0006807,GO:0006810,GO:0006897,GO:0006928,GO:0007049,GO:0007088,GO:0007154,GO:0007163,GO:0007164,GO:0007165,GO:0007166,GO:0007267,GO:0007275,GO:0007276,GO:0007281,GO:0007283,GO:0007286,GO:0007291,GO:0007346,GO:0007349,GO:0007389,GO:0007399,GO:0007423,GO:0007610,GO:0007611,GO:0007612,GO:0007635,GO:0008064,GO:0008104,GO:0008144,GO:0008150,GO:0008152,GO:0008306,GO:0008347,GO:0008355,GO:0008356,GO:0008360,GO:0009605,GO:0009612,GO:0009628,GO:0009653,GO:0009790,GO:0009887,GO:0009888,GO:0009892,GO:0009966,GO:0009967,GO:0009987,GO:0010563,GO:0010564,GO:0010639,GO:0010646,GO:0010647,GO:0015630,GO:0016020,GO:0016043,GO:0016055,GO:0016192,GO:0016301,GO:0016310,GO:0016318,GO:0016477,GO:0016740,GO:0016772,GO:0016773,GO:0017076,GO:0018105,GO:0018193,GO:0018209,GO:0019216,GO:0019220,GO:0019222,GO:0019538,GO:0019953,GO:0022008,GO:0022402,GO:0022412,GO:0022414,GO:0022603,GO:0022604,GO:0023051,GO:0023052,GO:0023056,GO:0030111,GO:0030154,GO:0030177,GO:0030554,GO:0030588,GO:0030590,GO:0030832,GO:0030833,GO:0031323,GO:0031324,GO:0032271,GO:0032386,GO:0032501,GO:0032502,GO:0032504,GO:0032535,GO:0032553,GO:0032555,GO:0032559,GO:0032879,GO:0032886,GO:0032887,GO:0032888,GO:0032956,GO:0032970,GO:0032991,GO:0033036,GO:0033043,GO:0033044,GO:0033045,GO:0033047,GO:0033218,GO:0033673,GO:0035639,GO:0036094,GO:0036211,GO:0040011,GO:0042048,GO:0042063,GO:0042067,GO:0042221,GO:0042277,GO:0042325,GO:0042326,GO:0043086,GO:0043167,GO:0043168,GO:0043169,GO:0043170,GO:0043226,GO:0043227,GO:0043228,GO:0043229,GO:0043231,GO:0043232,GO:0043254,GO:0043412,GO:0043549,GO:0043550,GO:0044087,GO:0044092,GO:0044237,GO:0044238,GO:0044260,GO:0044267,GO:0044422,GO:0044424,GO:0044430,GO:0044444,GO:0044446,GO:0044464,GO:0044703,GO:0045833,GO:0045936,GO:0046777,GO:0046872,GO:0048232,GO:0048468,GO:0048513,GO:0048515,GO:0048518,GO:0048519,GO:0048522,GO:0048523,GO:0048583,GO:0048584,GO:0048592,GO:0048609,GO:0048646,GO:0048729,GO:0048731,GO:0048749,GO:0048856,GO:0048869,GO:0048870,GO:0050789,GO:0050790,GO:0050793,GO:0050794,GO:0050877,GO:0050890,GO:0050896,GO:0051049,GO:0051125,GO:0051126,GO:0051128,GO:0051129,GO:0051174,GO:0051179,GO:0051219,GO:0051234,GO:0051239,GO:0051301,GO:0051338,GO:0051348,GO:0051493,GO:0051494,GO:0051640,GO:0051641,GO:0051653,GO:0051674,GO:0051704,GO:0051716,GO:0051726,GO:0051783,GO:0051983,GO:0060236,GO:0060341,GO:0060429,GO:0060627,GO:0060828,GO:0065007,GO:0065008,GO:0065009,GO:0070507,GO:0070864,GO:0071704,GO:0071840,GO:0071944,GO:0080090,GO:0090066,GO:0090175,GO:0090215,GO:0090217,GO:0090219,GO:0090224,GO:0090263,GO:0090596,GO:0097159,GO:0097367,GO:0098657,GO:0099080,GO:0099568,GO:0110053,GO:0140096,GO:0198738,GO:1901265,GO:1901363,GO:1901564,GO:1902903,GO:1902904,GO:1903725,GO:1903726,GO:1905114,GO:1905330,GO:2000026,GO:2000027,GO:2001135
HiC_scaffold_5	AUGUSTUS	mRNA	18870033	18941122	1.0	+	.	ID=g14577.t2;Parent=g14577;em_target=132908.ENSPVAP00000006480;em_score=1071.4;em_evalue=0.0;em_tcov=.;em_OGs=KOG1164@1|root,KOG1165@2759|Eukaryota,38BTT@33154|Opisthokonta,3BE4B@33208|Metazoa,3CS1U@33213|Bilateria,4832V@7711|Chordata,48VM0@7742|Vertebrata,3J3K3@40674|Mammalia,4M3N6@9397|Chiroptera;em_COG_cat=T;em_desc=Casein kinase;em_max_annot_lvl=33208|Metazoa;em_Preferred_name=CSNK1G3;em_EC=2.7.11.1;em_KEGG_ko=ko:K08958;em_KEGG_Pathway=ko04340,ko04341,map04340,map04341;em_BRITE=ko00000,ko00001,ko01000,ko01001;em_PFAMs=CK1gamma_C,Pkinase;em_GOs=GO:0000003,GO:0000166,GO:0000287,GO:0001654,GO:0001736,GO:0001738,GO:0001745,GO:0002009,GO:0003006,GO:0003008,GO:0003674,GO:0003824,GO:0004672,GO:0004674,GO:0005488,GO:0005515,GO:0005524,GO:0005575,GO:0005622,GO:0005623,GO:0005634,GO:0005737,GO:0005818,GO:0005819,GO:0005856,GO:0005886,GO:0005938,GO:0006464,GO:0006468,GO:0006793,GO:0006796,GO:0006807,GO:0006810,GO:0006897,GO:0006928,GO:0007049,GO:0007088,GO:0007154,GO:0007163,GO:0007164,GO:0007165,GO:0007166,GO:0007267,GO:0007275,GO:0007276,GO:0007281,GO:0007283,GO:0007286,GO:0007291,GO:0007346,GO:0007349,GO:0007389,GO:0007399,GO:0007423,GO:0007610,GO:0007611,GO:0007612,GO:0007635,GO:0008064,GO:0008104,GO:0008144,GO:0008150,GO:0008152,GO:0008306,GO:0008347,GO:0008355,GO:0008356,GO:0008360,GO:0009605,GO:0009612,GO:0009628,GO:0009653,GO:0009790,GO:0009887,GO:0009888,GO:0009892,GO:0009966,GO:0009967,GO:0009987,GO:0010563,GO:0010564,GO:0010639,GO:0010646,GO:0010647,GO:0015630,GO:0016020,GO:0016043,GO:0016055,GO:0016192,GO:0016301,GO:0016310,GO:0016318,GO:0016477,GO:0016740,GO:0016772,GO:0016773,GO:0017076,GO:0018105,GO:0018193,GO:0018209,GO:0019216,GO:0019220,GO:0019222,GO:0019538,GO:0019953,GO:0022008,GO:0022402,GO:0022412,GO:0022414,GO:0022603,GO:0022604,GO:0023051,GO:0023052,GO:0023056,GO:0030111,GO:0030154,GO:0030177,GO:0030554,GO:0030588,GO:0030590,GO:0030832,GO:0030833,GO:0031323,GO:0031324,GO:0032271,GO:0032386,GO:0032501,GO:0032502,GO:0032504,GO:0032535,GO:0032553,GO:0032555,GO:0032559,GO:0032879,GO:0032886,GO:0032887,GO:0032888,GO:0032956,GO:0032970,GO:0032991,GO:0033036,GO:0033043,GO:0033044,GO:0033045,GO:0033047,GO:0033218,GO:0033673,GO:0035639,GO:0036094,GO:0036211,GO:0040011,GO:0042048,GO:0042063,GO:0042067,GO:0042221,GO:0042277,GO:0042325,GO:0042326,GO:0043086,GO:0043167,GO:0043168,GO:0043169,GO:0043170,GO:0043226,GO:0043227,GO:0043228,GO:0043229,GO:0043231,GO:0043232,GO:0043254,GO:0043412,GO:0043549,GO:0043550,GO:0044087,GO:0044092,GO:0044237,GO:0044238,GO:0044260,GO:0044267,GO:0044422,GO:0044424,GO:0044430,GO:0044444,GO:0044446,GO:0044464,GO:0044703,GO:0045833,GO:0045936,GO:0046777,GO:0046872,GO:0048232,GO:0048468,GO:0048513,GO:0048515,GO:0048518,GO:0048519,GO:0048522,GO:0048523,GO:0048583,GO:0048584,GO:0048592,GO:0048609,GO:0048646,GO:0048729,GO:0048731,GO:0048749,GO:0048856,GO:0048869,GO:0048870,GO:0050789,GO:0050790,GO:0050793,GO:0050794,GO:0050877,GO:0050890,GO:0050896,GO:0051049,GO:0051125,GO:0051126,GO:0051128,GO:0051129,GO:0051174,GO:0051179,GO:0051219,GO:0051234,GO:0051239,GO:0051301,GO:0051338,GO:0051348,GO:0051493,GO:0051494,GO:0051640,GO:0051641,GO:0051653,GO:0051674,GO:0051704,GO:0051716,GO:0051726,GO:0051783,GO:0051983,GO:0060236,GO:0060341,GO:0060429,GO:0060627,GO:0060828,GO:0065007,GO:0065008,GO:0065009,GO:0070507,GO:0070864,GO:0071704,GO:0071840,GO:0071944,GO:0080090,GO:0090066,GO:0090175,GO:0090215,GO:0090217,GO:0090219,GO:0090224,GO:0090263,GO:0090596,GO:0097159,GO:0097367,GO:0098657,GO:0099080,GO:0099568,GO:0110053,GO:0140096,GO:0198738,GO:1901265,GO:1901363,GO:1901564,GO:1902903,GO:1902904,GO:1903725,GO:1903726,GO:1905114,GO:1905330,GO:2000026,GO:2000027,GO:2001135
HiC_scaffold_5	AUGUSTUS	mRNA	18870033	18941122	1.0	+	.	ID=g14577.t3;Parent=g14577;em_target=9668.ENSMPUP00000012852;em_score=994.6;em_evalue=2.5e-302;em_tcov=.;em_OGs=KOG1164@1|root,KOG1165@2759|Eukaryota,38BTT@33154|Opisthokonta,3BE4B@33208|Metazoa,3CS1U@33213|Bilateria,4832V@7711|Chordata,48VM0@7742|Vertebrata,3J3K3@40674|Mammalia,3ES6U@33554|Carnivora;em_COG_cat=T;em_desc=Casein kinase 1, gamma 3;em_max_annot_lvl=33208|Metazoa;em_Preferred_name=CSNK1G3;em_EC=2.7.11.1;em_KEGG_ko=ko:K08958;em_KEGG_Pathway=ko04340,ko04341,map04340,map04341;em_BRITE=ko00000,ko00001,ko01000,ko01001;em_PFAMs=CK1gamma_C,Pkinase;em_GOs=GO:0000003,GO:0000166,GO:0000287,GO:0001654,GO:0001736,GO:0001738,GO:0001745,GO:0002009,GO:0003006,GO:0003008,GO:0003674,GO:0003824,GO:0004672,GO:0004674,GO:0005488,GO:0005515,GO:0005524,GO:0005575,GO:0005622,GO:0005623,GO:0005634,GO:0005737,GO:0005818,GO:0005819,GO:0005856,GO:0005886,GO:0005938,GO:0006464,GO:0006468,GO:0006793,GO:0006796,GO:0006807,GO:0006810,GO:0006897,GO:0006928,GO:0007049,GO:0007088,GO:0007154,GO:0007163,GO:0007164,GO:0007165,GO:0007166,GO:0007267,GO:0007275,GO:0007276,GO:0007281,GO:0007283,GO:0007286,GO:0007291,GO:0007346,GO:0007349,GO:0007389,GO:0007399,GO:0007423,GO:0007610,GO:0007611,GO:0007612,GO:0007635,GO:0008064,GO:0008104,GO:0008144,GO:0008150,GO:0008152,GO:0008306,GO:0008347,GO:0008355,GO:0008356,GO:0008360,GO:0009605,GO:0009612,GO:0009628,GO:0009653,GO:0009790,GO:0009887,GO:0009888,GO:0009892,GO:0009966,GO:0009967,GO:0009987,GO:0010563,GO:0010564,GO:0010639,GO:0010646,GO:0010647,GO:0015630,GO:0016020,GO:0016043,GO:0016055,GO:0016192,GO:0016301,GO:0016310,GO:0016318,GO:0016477,GO:0016740,GO:0016772,GO:0016773,GO:0017076,GO:0018105,GO:0018193,GO:0018209,GO:0019216,GO:0019220,GO:0019222,GO:0019538,GO:0019953,GO:0022008,GO:0022402,GO:0022412,GO:0022414,GO:0022603,GO:0022604,GO:0023051,GO:0023052,GO:0023056,GO:0030111,GO:0030154,GO:0030177,GO:0030554,GO:0030588,GO:0030590,GO:0030832,GO:0030833,GO:0031323,GO:0031324,GO:0032271,GO:0032386,GO:0032501,GO:0032502,GO:0032504,GO:0032535,GO:0032553,GO:0032555,GO:0032559,GO:0032879,GO:0032886,GO:0032887,GO:0032888,GO:0032956,GO:0032970,GO:0032991,GO:0033036,GO:0033043,GO:0033044,GO:0033045,GO:0033047,GO:0033218,GO:0033673,GO:0035639,GO:0036094,GO:0036211,GO:0040011,GO:0042048,GO:0042063,GO:0042067,GO:0042221,GO:0042277,GO:0042325,GO:0042326,GO:0043086,GO:0043167,GO:0043168,GO:0043169,GO:0043170,GO:0043226,GO:0043227,GO:0043228,GO:0043229,GO:0043231,GO:0043232,GO:0043254,GO:0043412,GO:0043549,GO:0043550,GO:0044087,GO:0044092,GO:0044237,GO:0044238,GO:0044260,GO:0044267,GO:0044422,GO:0044424,GO:0044430,GO:0044444,GO:0044446,GO:0044464,GO:0044703,GO:0045833,GO:0045936,GO:0046777,GO:0046872,GO:0048232,GO:0048468,GO:0048513,GO:0048515,GO:0048518,GO:0048519,GO:0048522,GO:0048523,GO:0048583,GO:0048584,GO:0048592,GO:0048609,GO:0048646,GO:0048729,GO:0048731,GO:0048749,GO:0048856,GO:0048869,GO:0048870,GO:0050789,GO:0050790,GO:0050793,GO:0050794,GO:0050877,GO:0050890,GO:0050896,GO:0051049,GO:0051125,GO:0051126,GO:0051128,GO:0051129,GO:0051174,GO:0051179,GO:0051219,GO:0051234,GO:0051239,GO:0051301,GO:0051338,GO:0051348,GO:0051493,GO:0051494,GO:0051640,GO:0051641,GO:0051653,GO:0051674,GO:0051704,GO:0051716,GO:0051726,GO:0051783,GO:0051983,GO:0060236,GO:0060341,GO:0060429,GO:0060627,GO:0060828,GO:0065007,GO:0065008,GO:0065009,GO:0070507,GO:0070864,GO:0071704,GO:0071840,GO:0071944,GO:0080090,GO:0090066,GO:0090175,GO:0090215,GO:0090217,GO:0090219,GO:0090224,GO:0090263,GO:0090596,GO:0097159,GO:0097367,GO:0098657,GO:0099080,GO:0099568,GO:0110053,GO:0140096,GO:0198738,GO:1901265,GO:1901363,GO:1901564,GO:1902903,GO:1902904,GO:1903725,GO:1903726,GO:1905114,GO:1905330,GO:2000026,GO:2000027,GO:2001135
HiC_scaffold_5	AUGUSTUS	mRNA	18870033	18941122	1.0	+	.	ID=g14577.t4;Parent=g14577;em_target=29073.XP_008697218.1;em_score=1050.1;em_evalue=0.0;em_tcov=.;em_OGs=KOG1164@1|root,KOG1165@2759|Eukaryota,38BTT@33154|Opisthokonta,3BE4B@33208|Metazoa,3CS1U@33213|Bilateria,4832V@7711|Chordata,48VM0@7742|Vertebrata,3J3K3@40674|Mammalia,3ES6U@33554|Carnivora;em_COG_cat=T;em_desc=Casein kinase 1, gamma 3;em_max_annot_lvl=33208|Metazoa;em_Preferred_name=CSNK1G3;em_EC=2.7.11.1;em_KEGG_ko=ko:K08958;em_KEGG_Pathway=ko04340,ko04341,map04340,map04341;em_BRITE=ko00000,ko00001,ko01000,ko01001;em_PFAMs=CK1gamma_C,Pkinase;em_GOs=GO:0000003,GO:0000166,GO:0000287,GO:0001654,GO:0001736,GO:0001738,GO:0001745,GO:0002009,GO:0003006,GO:0003008,GO:0003674,GO:0003824,GO:0004672,GO:0004674,GO:0005488,GO:0005515,GO:0005524,GO:0005575,GO:0005622,GO:0005623,GO:0005634,GO:0005737,GO:0005818,GO:0005819,GO:0005856,GO:0005886,GO:0005938,GO:0006464,GO:0006468,GO:0006793,GO:0006796,GO:0006807,GO:0006810,GO:0006897,GO:0006928,GO:0007049,GO:0007088,GO:0007154,GO:0007163,GO:0007164,GO:0007165,GO:0007166,GO:0007267,GO:0007275,GO:0007276,GO:0007281,GO:0007283,GO:0007286,GO:0007291,GO:0007346,GO:0007349,GO:0007389,GO:0007399,GO:0007423,GO:0007610,GO:0007611,GO:0007612,GO:0007635,GO:0008064,GO:0008104,GO:0008144,GO:0008150,GO:0008152,GO:0008306,GO:0008347,GO:0008355,GO:0008356,GO:0008360,GO:0009605,GO:0009612,GO:0009628,GO:0009653,GO:0009790,GO:0009887,GO:0009888,GO:0009892,GO:0009966,GO:0009967,GO:0009987,GO:0010563,GO:0010564,GO:0010639,GO:0010646,GO:0010647,GO:0015630,GO:0016020,GO:0016043,GO:0016055,GO:0016192,GO:0016301,GO:0016310,GO:0016318,GO:0016477,GO:0016740,GO:0016772,GO:0016773,GO:0017076,GO:0018105,GO:0018193,GO:0018209,GO:0019216,GO:0019220,GO:0019222,GO:0019538,GO:0019953,GO:0022008,GO:0022402,GO:0022412,GO:0022414,GO:0022603,GO:0022604,GO:0023051,GO:0023052,GO:0023056,GO:0030111,GO:0030154,GO:0030177,GO:0030554,GO:0030588,GO:0030590,GO:0030832,GO:0030833,GO:0031323,GO:0031324,GO:0032271,GO:0032386,GO:0032501,GO:0032502,GO:0032504,GO:0032535,GO:0032553,GO:0032555,GO:0032559,GO:0032879,GO:0032886,GO:0032887,GO:0032888,GO:0032956,GO:0032970,GO:0032991,GO:0033036,GO:0033043,GO:0033044,GO:0033045,GO:0033047,GO:0033218,GO:0033673,GO:0035639,GO:0036094,GO:0036211,GO:0040011,GO:0042048,GO:0042063,GO:0042067,GO:0042221,GO:0042277,GO:0042325,GO:0042326,GO:0043086,GO:0043167,GO:0043168,GO:0043169,GO:0043170,GO:0043226,GO:0043227,GO:0043228,GO:0043229,GO:0043231,GO:0043232,GO:0043254,GO:0043412,GO:0043549,GO:0043550,GO:0044087,GO:0044092,GO:0044237,GO:0044238,GO:0044260,GO:0044267,GO:0044422,GO:0044424,GO:0044430,GO:0044444,GO:0044446,GO:0044464,GO:0044703,GO:0045833,GO:0045936,GO:0046777,GO:0046872,GO:0048232,GO:0048468,GO:0048513,GO:0048515,GO:0048518,GO:0048519,GO:0048522,GO:0048523,GO:0048583,GO:0048584,GO:0048592,GO:0048609,GO:0048646,GO:0048729,GO:0048731,GO:0048749,GO:0048856,GO:0048869,GO:0048870,GO:0050789,GO:0050790,GO:0050793,GO:0050794,GO:0050877,GO:0050890,GO:0050896,GO:0051049,GO:0051125,GO:0051126,GO:0051128,GO:0051129,GO:0051174,GO:0051179,GO:0051219,GO:0051234,GO:0051239,GO:0051301,GO:0051338,GO:0051348,GO:0051493,GO:0051494,GO:0051640,GO:0051641,GO:0051653,GO:0051674,GO:0051704,GO:0051716,GO:0051726,GO:0051783,GO:0051983,GO:0060236,GO:0060341,GO:0060429,GO:0060627,GO:0060828,GO:0065007,GO:0065008,GO:0065009,GO:0070507,GO:0070864,GO:0071704,GO:0071840,GO:0071944,GO:0080090,GO:0090066,GO:0090175,GO:0090215,GO:0090217,GO:0090219,GO:0090224,GO:0090263,GO:0090596,GO:0097159,GO:0097367,GO:0098657,GO:0099080,GO:0099568,GO:0110053,GO:0140096,GO:0198738,GO:1901265,GO:1901363,GO:1901564,GO:1902903,GO:1902904,GO:1903725,GO:1903726,GO:1905114,GO:1905330,GO:2000026,GO:2000027,GO:2001135
HiC_scaffold_5	AUGUSTUS	intron	18870211	18877658	1.0	+	.	ID=g14577.t1.intron1;Parent=g14577.t1
HiC_scaffold_5	AUGUSTUS	intron	18870211	18877658	1.0	+	.	ID=g14577.t2.intron1;Parent=g14577.t2
HiC_scaffold_5	AUGUSTUS	intron	18870211	18877658	1.0	+	.	ID=g14577.t3.intron1;Parent=g14577.t3
HiC_scaffold_5	AUGUSTUS	intron	18870211	18877658	1.0	+	.	ID=g14577.t4.intron1;Parent=g14577.t4
HiC_scaffold_5	gmst	intron	18870211	18877658	60.192208	+	0	ID=g14577.t5.intron1;Parent=g14577.t5
HiC_scaffold_5	gmst	intron	18870211	18877658	61.052262	+	0	ID=g14577.t6.intron1;Parent=g14577.t6
HiC_scaffold_5	gmst	intron	18870211	18877658	62.080187	+	0	ID=g14577.t7.intron1;Parent=g14577.t7
HiC_scaffold_5	AUGUSTUS	exon	18877659	18877699	.	+	.	ID=g14577.t1.exon2;Parent=g14577.t1
HiC_scaffold_5	AUGUSTUS	exon	18877659	18877699	.	+	.	ID=g14577.t2.exon2;Parent=g14577.t2
HiC_scaffold_5	AUGUSTUS	exon	18877659	18877699	.	+	.	ID=g14577.t3.exon2;Parent=g14577.t3
HiC_scaffold_5	AUGUSTUS	exon	18877659	18877699	.	+	.	ID=g14577.t4.exon2;Parent=g14577.t4
HiC_scaffold_5	AUGUSTUS	CDS	18877659	18877699	1.0	+	2	ID=g14577.t1.CDS2;Parent=g14577.t1
HiC_scaffold_5	AUGUSTUS	CDS	18877659	18877699	1.0	+	2	ID=g14577.t2.CDS2;Parent=g14577.t2
HiC_scaffold_5	AUGUSTUS	CDS	18877659	18877699	1.0	+	2	ID=g14577.t3.CDS2;Parent=g14577.t3
HiC_scaffold_5	AUGUSTUS	CDS	18877659	18877699	1.0	+	2	ID=g14577.t4.CDS2;Parent=g14577.t4
HiC_scaffold_5	gmst	CDS	18877659	18877699	60.192208	+	2	ID=g14577.t5.CDS2;Parent=g14577.t5
HiC_scaffold_5	gmst	exon	18877659	18877699	60.192208	+	2	ID=g14577.t5.exon2;Parent=g14577.t5
HiC_scaffold_5	gmst	CDS	18877659	18877699	61.052262	+	2	ID=g14577.t6.CDS2;Parent=g14577.t6
HiC_scaffold_5	gmst	exon	18877659	18877699	61.052262	+	2	ID=g14577.t6.exon2;Parent=g14577.t6
HiC_scaffold_5	gmst	CDS	18877659	18877699	62.080187	+	2	ID=g14577.t7.CDS2;Parent=g14577.t7
HiC_scaffold_5	gmst	exon	18877659	18877699	62.080187	+	2	ID=g14577.t7.exon2;Parent=g14577.t7
HiC_scaffold_5	AUGUSTUS	intron	18877700	18882180	1.0	+	.	ID=g14577.t1.intron2;Parent=g14577.t1
HiC_scaffold_5	AUGUSTUS	intron	18877700	18882180	1.0	+	.	ID=g14577.t2.intron2;Parent=g14577.t2
HiC_scaffold_5	AUGUSTUS	intron	18877700	18882180	1.0	+	.	ID=g14577.t3.intron2;Parent=g14577.t3
HiC_scaffold_5	AUGUSTUS	intron	18877700	18882180	1.0	+	.	ID=g14577.t4.intron2;Parent=g14577.t4
HiC_scaffold_5	gmst	intron	18877700	18882180	60.192208	+	0	ID=g14577.t5.intron2;Parent=g14577.t5
HiC_scaffold_5	gmst	intron	18877700	18882180	61.052262	+	0	ID=g14577.t6.intron2;Parent=g14577.t6
HiC_scaffold_5	gmst	intron	18877700	18882180	62.080187	+	0	ID=g14577.t7.intron2;Parent=g14577.t7
HiC_scaffold_5	AUGUSTUS	exon	18882181	18882250	.	+	.	ID=g14577.t1.exon3;Parent=g14577.t1
HiC_scaffold_5	AUGUSTUS	exon	18882181	18882250	.	+	.	ID=g14577.t2.exon3;Parent=g14577.t2
HiC_scaffold_5	AUGUSTUS	exon	18882181	18882250	.	+	.	ID=g14577.t3.exon3;Parent=g14577.t3
HiC_scaffold_5	AUGUSTUS	exon	18882181	18882250	.	+	.	ID=g14577.t4.exon3;Parent=g14577.t4
HiC_scaffold_5	AUGUSTUS	CDS	18882181	18882250	1.0	+	0	ID=g14577.t1.CDS3;Parent=g14577.t1
HiC_scaffold_5	AUGUSTUS	CDS	18882181	18882250	1.0	+	0	ID=g14577.t2.CDS3;Parent=g14577.t2
HiC_scaffold_5	AUGUSTUS	CDS	18882181	18882250	1.0	+	0	ID=g14577.t3.CDS3;Parent=g14577.t3
HiC_scaffold_5	AUGUSTUS	CDS	18882181	18882250	1.0	+	0	ID=g14577.t4.CDS3;Parent=g14577.t4
HiC_scaffold_5	gmst	CDS	18882181	18882250	60.192208	+	0	ID=g14577.t5.CDS3;Parent=g14577.t5
HiC_scaffold_5	gmst	exon	18882181	18882250	60.192208	+	0	ID=g14577.t5.exon3;Parent=g14577.t5
HiC_scaffold_5	gmst	CDS	18882181	18882250	61.052262	+	0	ID=g14577.t6.CDS3;Parent=g14577.t6
HiC_scaffold_5	gmst	exon	18882181	18882250	61.052262	+	0	ID=g14577.t6.exon3;Parent=g14577.t6
HiC_scaffold_5	gmst	CDS	18882181	18882250	62.080187	+	0	ID=g14577.t7.CDS3;Parent=g14577.t7
HiC_scaffold_5	gmst	exon	18882181	18882250	62.080187	+	0	ID=g14577.t7.exon3;Parent=g14577.t7
HiC_scaffold_5	AUGUSTUS	intron	18882251	18898247	1.0	+	.	ID=g14577.t1.intron3;Parent=g14577.t1
HiC_scaffold_5	AUGUSTUS	intron	18882251	18898247	1.0	+	.	ID=g14577.t2.intron3;Parent=g14577.t2
HiC_scaffold_5	AUGUSTUS	intron	18882251	18898247	1.0	+	.	ID=g14577.t3.intron3;Parent=g14577.t3
HiC_scaffold_5	AUGUSTUS	intron	18882251	18898247	1.0	+	.	ID=g14577.t4.intron3;Parent=g14577.t4
HiC_scaffold_5	gmst	intron	18882251	18898247	60.192208	+	0	ID=g14577.t5.intron3;Parent=g14577.t5
HiC_scaffold_5	gmst	intron	18882251	18898247	61.052262	+	0	ID=g14577.t6.intron3;Parent=g14577.t6
HiC_scaffold_5	gmst	intron	18882251	18898247	62.080187	+	0	ID=g14577.t7.intron3;Parent=g14577.t7
HiC_scaffold_5	AUGUSTUS	exon	18898248	18898396	.	+	.	ID=g14577.t1.exon4;Parent=g14577.t1
HiC_scaffold_5	AUGUSTUS	exon	18898248	18898396	.	+	.	ID=g14577.t2.exon4;Parent=g14577.t2
HiC_scaffold_5	AUGUSTUS	exon	18898248	18898396	.	+	.	ID=g14577.t3.exon4;Parent=g14577.t3
HiC_scaffold_5	AUGUSTUS	exon	18898248	18898396	.	+	.	ID=g14577.t4.exon4;Parent=g14577.t4
HiC_scaffold_5	AUGUSTUS	CDS	18898248	18898396	1.0	+	2	ID=g14577.t1.CDS4;Parent=g14577.t1
HiC_scaffold_5	AUGUSTUS	CDS	18898248	18898396	1.0	+	2	ID=g14577.t2.CDS4;Parent=g14577.t2
HiC_scaffold_5	AUGUSTUS	CDS	18898248	18898396	1.0	+	2	ID=g14577.t3.CDS4;Parent=g14577.t3
HiC_scaffold_5	AUGUSTUS	CDS	18898248	18898396	1.0	+	2	ID=g14577.t4.CDS4;Parent=g14577.t4
HiC_scaffold_5	gmst	CDS	18898248	18898396	60.192208	+	2	ID=g14577.t5.CDS4;Parent=g14577.t5
HiC_scaffold_5	gmst	exon	18898248	18898396	60.192208	+	2	ID=g14577.t5.exon4;Parent=g14577.t5
HiC_scaffold_5	gmst	CDS	18898248	18898396	61.052262	+	2	ID=g14577.t6.CDS4;Parent=g14577.t6
HiC_scaffold_5	gmst	exon	18898248	18898396	61.052262	+	2	ID=g14577.t6.exon4;Parent=g14577.t6
HiC_scaffold_5	gmst	CDS	18898248	18898396	62.080187	+	2	ID=g14577.t7.CDS4;Parent=g14577.t7
HiC_scaffold_5	gmst	exon	18898248	18898396	62.080187	+	2	ID=g14577.t7.exon4;Parent=g14577.t7
HiC_scaffold_5	AUGUSTUS	intron	18898397	18900057	1.0	+	.	ID=g14577.t1.intron4;Parent=g14577.t1
HiC_scaffold_5	AUGUSTUS	intron	18898397	18900057	1.0	+	.	ID=g14577.t2.intron4;Parent=g14577.t2
HiC_scaffold_5	AUGUSTUS	intron	18898397	18900057	1.0	+	.	ID=g14577.t3.intron4;Parent=g14577.t3
HiC_scaffold_5	AUGUSTUS	intron	18898397	18900057	1.0	+	.	ID=g14577.t4.intron4;Parent=g14577.t4
HiC_scaffold_5	gmst	intron	18898397	18900057	60.192208	+	0	ID=g14577.t5.intron4;Parent=g14577.t5
HiC_scaffold_5	gmst	intron	18898397	18900057	61.052262	+	0	ID=g14577.t6.intron4;Parent=g14577.t6
HiC_scaffold_5	gmst	intron	18898397	18900057	62.080187	+	0	ID=g14577.t7.intron4;Parent=g14577.t7
HiC_scaffold_5	AUGUSTUS	exon	18900058	18900292	.	+	.	ID=g14577.t1.exon5;Parent=g14577.t1
HiC_scaffold_5	AUGUSTUS	exon	18900058	18900292	.	+	.	ID=g14577.t2.exon5;Parent=g14577.t2
HiC_scaffold_5	AUGUSTUS	exon	18900058	18900292	.	+	.	ID=g14577.t3.exon5;Parent=g14577.t3
HiC_scaffold_5	AUGUSTUS	exon	18900058	18900292	.	+	.	ID=g14577.t4.exon5;Parent=g14577.t4
HiC_scaffold_5	AUGUSTUS	CDS	18900058	18900292	1.0	+	0	ID=g14577.t1.CDS5;Parent=g14577.t1
HiC_scaffold_5	AUGUSTUS	CDS	18900058	18900292	1.0	+	0	ID=g14577.t2.CDS5;Parent=g14577.t2
HiC_scaffold_5	AUGUSTUS	CDS	18900058	18900292	1.0	+	0	ID=g14577.t3.CDS5;Parent=g14577.t3
HiC_scaffold_5	AUGUSTUS	CDS	18900058	18900292	1.0	+	0	ID=g14577.t4.CDS5;Parent=g14577.t4
HiC_scaffold_5	gmst	CDS	18900058	18900292	60.192208	+	0	ID=g14577.t5.CDS5;Parent=g14577.t5
HiC_scaffold_5	gmst	exon	18900058	18900292	60.192208	+	0	ID=g14577.t5.exon5;Parent=g14577.t5
HiC_scaffold_5	gmst	CDS	18900058	18900292	61.052262	+	0	ID=g14577.t6.CDS5;Parent=g14577.t6
HiC_scaffold_5	gmst	exon	18900058	18900292	61.052262	+	0	ID=g14577.t6.exon5;Parent=g14577.t6
HiC_scaffold_5	gmst	CDS	18900058	18900292	62.080187	+	0	ID=g14577.t7.CDS5;Parent=g14577.t7
HiC_scaffold_5	gmst	exon	18900058	18900292	62.080187	+	0	ID=g14577.t7.exon5;Parent=g14577.t7
HiC_scaffold_5	AUGUSTUS	intron	18900293	18912709	1.0	+	.	ID=g14577.t1.intron5;Parent=g14577.t1
HiC_scaffold_5	AUGUSTUS	intron	18900293	18912709	1.0	+	.	ID=g14577.t2.intron5;Parent=g14577.t2
HiC_scaffold_5	AUGUSTUS	intron	18900293	18912709	1.0	+	.	ID=g14577.t3.intron5;Parent=g14577.t3
HiC_scaffold_5	AUGUSTUS	intron	18900293	18912709	1.0	+	.	ID=g14577.t4.intron5;Parent=g14577.t4
HiC_scaffold_5	gmst	intron	18900293	18912709	60.192208	+	0	ID=g14577.t5.intron5;Parent=g14577.t5
HiC_scaffold_5	gmst	intron	18900293	18912709	61.052262	+	0	ID=g14577.t6.intron5;Parent=g14577.t6
HiC_scaffold_5	gmst	intron	18900293	18912709	62.080187	+	0	ID=g14577.t7.intron5;Parent=g14577.t7
HiC_scaffold_5	AUGUSTUS	exon	18912710	18912795	.	+	.	ID=g14577.t1.exon6;Parent=g14577.t1
HiC_scaffold_5	AUGUSTUS	exon	18912710	18912795	.	+	.	ID=g14577.t2.exon6;Parent=g14577.t2
HiC_scaffold_5	AUGUSTUS	exon	18912710	18912795	.	+	.	ID=g14577.t3.exon6;Parent=g14577.t3
HiC_scaffold_5	AUGUSTUS	exon	18912710	18912795	.	+	.	ID=g14577.t4.exon6;Parent=g14577.t4
HiC_scaffold_5	AUGUSTUS	CDS	18912710	18912795	1.0	+	2	ID=g14577.t1.CDS6;Parent=g14577.t1
HiC_scaffold_5	AUGUSTUS	CDS	18912710	18912795	1.0	+	2	ID=g14577.t2.CDS6;Parent=g14577.t2
HiC_scaffold_5	AUGUSTUS	CDS	18912710	18912795	1.0	+	2	ID=g14577.t3.CDS6;Parent=g14577.t3
HiC_scaffold_5	AUGUSTUS	CDS	18912710	18912795	1.0	+	2	ID=g14577.t4.CDS6;Parent=g14577.t4
HiC_scaffold_5	gmst	CDS	18912710	18912795	60.192208	+	2	ID=g14577.t5.CDS6;Parent=g14577.t5
HiC_scaffold_5	gmst	exon	18912710	18912795	60.192208	+	2	ID=g14577.t5.exon6;Parent=g14577.t5
HiC_scaffold_5	gmst	CDS	18912710	18912795	61.052262	+	2	ID=g14577.t6.CDS6;Parent=g14577.t6
HiC_scaffold_5	gmst	exon	18912710	18912795	61.052262	+	2	ID=g14577.t6.exon6;Parent=g14577.t6
HiC_scaffold_5	gmst	CDS	18912710	18912795	62.080187	+	2	ID=g14577.t7.CDS6;Parent=g14577.t7
HiC_scaffold_5	gmst	exon	18912710	18912795	62.080187	+	2	ID=g14577.t7.exon6;Parent=g14577.t7
HiC_scaffold_5	AUGUSTUS	intron	18912796	18912913	1.0	+	.	ID=g14577.t1.intron6;Parent=g14577.t1
HiC_scaffold_5	AUGUSTUS	intron	18912796	18912913	1.0	+	.	ID=g14577.t2.intron6;Parent=g14577.t2
HiC_scaffold_5	AUGUSTUS	intron	18912796	18912913	1.0	+	.	ID=g14577.t3.intron6;Parent=g14577.t3
HiC_scaffold_5	AUGUSTUS	intron	18912796	18912913	1.0	+	.	ID=g14577.t4.intron6;Parent=g14577.t4
HiC_scaffold_5	gmst	intron	18912796	18912913	60.192208	+	0	ID=g14577.t5.intron6;Parent=g14577.t5
HiC_scaffold_5	gmst	intron	18912796	18912913	61.052262	+	0	ID=g14577.t6.intron6;Parent=g14577.t6
HiC_scaffold_5	gmst	intron	18912796	18912913	62.080187	+	0	ID=g14577.t7.intron6;Parent=g14577.t7
HiC_scaffold_5	AUGUSTUS	exon	18912914	18912998	.	+	.	ID=g14577.t1.exon7;Parent=g14577.t1
HiC_scaffold_5	AUGUSTUS	exon	18912914	18912998	.	+	.	ID=g14577.t2.exon7;Parent=g14577.t2
HiC_scaffold_5	AUGUSTUS	exon	18912914	18912998	.	+	.	ID=g14577.t3.exon7;Parent=g14577.t3
HiC_scaffold_5	AUGUSTUS	exon	18912914	18912998	.	+	.	ID=g14577.t4.exon7;Parent=g14577.t4
HiC_scaffold_5	AUGUSTUS	CDS	18912914	18912998	1.0	+	0	ID=g14577.t1.CDS7;Parent=g14577.t1
HiC_scaffold_5	AUGUSTUS	CDS	18912914	18912998	1.0	+	0	ID=g14577.t2.CDS7;Parent=g14577.t2
HiC_scaffold_5	AUGUSTUS	CDS	18912914	18912998	1.0	+	0	ID=g14577.t3.CDS7;Parent=g14577.t3
HiC_scaffold_5	AUGUSTUS	CDS	18912914	18912998	1.0	+	0	ID=g14577.t4.CDS7;Parent=g14577.t4
HiC_scaffold_5	gmst	CDS	18912914	18912998	60.192208	+	0	ID=g14577.t5.CDS7;Parent=g14577.t5
HiC_scaffold_5	gmst	exon	18912914	18912998	60.192208	+	0	ID=g14577.t5.exon7;Parent=g14577.t5
HiC_scaffold_5	gmst	CDS	18912914	18912998	61.052262	+	0	ID=g14577.t6.CDS7;Parent=g14577.t6
HiC_scaffold_5	gmst	exon	18912914	18912998	61.052262	+	0	ID=g14577.t6.exon7;Parent=g14577.t6
HiC_scaffold_5	gmst	CDS	18912914	18912998	62.080187	+	0	ID=g14577.t7.CDS7;Parent=g14577.t7
HiC_scaffold_5	gmst	exon	18912914	18912998	62.080187	+	0	ID=g14577.t7.exon7;Parent=g14577.t7
HiC_scaffold_5	AUGUSTUS	intron	18912999	18915047	1.0	+	.	ID=g14577.t1.intron7;Parent=g14577.t1
HiC_scaffold_5	AUGUSTUS	intron	18912999	18915047	1.0	+	.	ID=g14577.t3.intron7;Parent=g14577.t3
HiC_scaffold_5	AUGUSTUS	intron	18912999	18915047	1.0	+	.	ID=g14577.t4.intron7;Parent=g14577.t4
HiC_scaffold_5	gmst	intron	18912999	18915047	61.052262	+	0	ID=g14577.t6.intron7;Parent=g14577.t6
HiC_scaffold_5	AUGUSTUS	intron	18912999	18915050	1.0	+	.	ID=g14577.t2.intron7;Parent=g14577.t2
HiC_scaffold_5	gmst	intron	18912999	18915050	60.192208	+	0	ID=g14577.t5.intron7;Parent=g14577.t5
HiC_scaffold_5	gmst	intron	18912999	18915050	62.080187	+	0	ID=g14577.t7.intron7;Parent=g14577.t7
HiC_scaffold_5	AUGUSTUS	exon	18915048	18915196	.	+	.	ID=g14577.t1.exon8;Parent=g14577.t1
HiC_scaffold_5	AUGUSTUS	exon	18915048	18915196	.	+	.	ID=g14577.t3.exon8;Parent=g14577.t3
HiC_scaffold_5	AUGUSTUS	exon	18915048	18915196	.	+	.	ID=g14577.t4.exon8;Parent=g14577.t4
HiC_scaffold_5	AUGUSTUS	CDS	18915048	18915196	1.0	+	2	ID=g14577.t1.CDS8;Parent=g14577.t1
HiC_scaffold_5	AUGUSTUS	CDS	18915048	18915196	1.0	+	2	ID=g14577.t3.CDS8;Parent=g14577.t3
HiC_scaffold_5	AUGUSTUS	CDS	18915048	18915196	1.0	+	2	ID=g14577.t4.CDS8;Parent=g14577.t4
HiC_scaffold_5	gmst	CDS	18915048	18915196	61.052262	+	2	ID=g14577.t6.CDS8;Parent=g14577.t6
HiC_scaffold_5	gmst	exon	18915048	18915196	61.052262	+	2	ID=g14577.t6.exon8;Parent=g14577.t6
HiC_scaffold_5	AUGUSTUS	exon	18915051	18915196	.	+	.	ID=g14577.t2.exon8;Parent=g14577.t2
HiC_scaffold_5	AUGUSTUS	CDS	18915051	18915196	1.0	+	2	ID=g14577.t2.CDS8;Parent=g14577.t2
HiC_scaffold_5	gmst	CDS	18915051	18915196	60.192208	+	2	ID=g14577.t5.CDS8;Parent=g14577.t5
HiC_scaffold_5	gmst	exon	18915051	18915196	60.192208	+	2	ID=g14577.t5.exon8;Parent=g14577.t5
HiC_scaffold_5	gmst	CDS	18915051	18915196	62.080187	+	2	ID=g14577.t7.CDS8;Parent=g14577.t7
HiC_scaffold_5	gmst	exon	18915051	18915196	62.080187	+	2	ID=g14577.t7.exon8;Parent=g14577.t7
HiC_scaffold_5	AUGUSTUS	intron	18915197	18916598	1.0	+	.	ID=g14577.t1.intron8;Parent=g14577.t1
HiC_scaffold_5	AUGUSTUS	intron	18915197	18916598	1.0	+	.	ID=g14577.t2.intron8;Parent=g14577.t2
HiC_scaffold_5	AUGUSTUS	intron	18915197	18916598	1.0	+	.	ID=g14577.t3.intron8;Parent=g14577.t3
HiC_scaffold_5	AUGUSTUS	intron	18915197	18916598	1.0	+	.	ID=g14577.t4.intron8;Parent=g14577.t4
HiC_scaffold_5	gmst	intron	18915197	18916598	60.192208	+	0	ID=g14577.t5.intron8;Parent=g14577.t5
HiC_scaffold_5	gmst	intron	18915197	18916598	61.052262	+	0	ID=g14577.t6.intron8;Parent=g14577.t6
HiC_scaffold_5	gmst	intron	18915197	18916598	62.080187	+	0	ID=g14577.t7.intron8;Parent=g14577.t7
HiC_scaffold_5	AUGUSTUS	exon	18916599	18916694	.	+	.	ID=g14577.t1.exon9;Parent=g14577.t1
HiC_scaffold_5	AUGUSTUS	exon	18916599	18916694	.	+	.	ID=g14577.t2.exon9;Parent=g14577.t2
HiC_scaffold_5	AUGUSTUS	exon	18916599	18916694	.	+	.	ID=g14577.t3.exon9;Parent=g14577.t3
HiC_scaffold_5	AUGUSTUS	exon	18916599	18916694	.	+	.	ID=g14577.t4.exon9;Parent=g14577.t4
HiC_scaffold_5	AUGUSTUS	CDS	18916599	18916694	1.0	+	0	ID=g14577.t1.CDS9;Parent=g14577.t1
HiC_scaffold_5	AUGUSTUS	CDS	18916599	18916694	1.0	+	0	ID=g14577.t2.CDS9;Parent=g14577.t2
HiC_scaffold_5	AUGUSTUS	CDS	18916599	18916694	1.0	+	0	ID=g14577.t3.CDS9;Parent=g14577.t3
HiC_scaffold_5	AUGUSTUS	CDS	18916599	18916694	1.0	+	0	ID=g14577.t4.CDS9;Parent=g14577.t4
HiC_scaffold_5	gmst	CDS	18916599	18916694	60.192208	+	0	ID=g14577.t5.CDS9;Parent=g14577.t5
HiC_scaffold_5	gmst	exon	18916599	18916694	60.192208	+	0	ID=g14577.t5.exon9;Parent=g14577.t5
HiC_scaffold_5	gmst	CDS	18916599	18916694	61.052262	+	0	ID=g14577.t6.CDS9;Parent=g14577.t6
HiC_scaffold_5	gmst	exon	18916599	18916694	61.052262	+	0	ID=g14577.t6.exon9;Parent=g14577.t6
HiC_scaffold_5	gmst	CDS	18916599	18916694	62.080187	+	0	ID=g14577.t7.CDS9;Parent=g14577.t7
HiC_scaffold_5	gmst	exon	18916599	18916694	62.080187	+	0	ID=g14577.t7.exon9;Parent=g14577.t7
HiC_scaffold_5	AUGUSTUS	intron	18916695	18920410	1.0	+	.	ID=g14577.t1.intron9;Parent=g14577.t1
HiC_scaffold_5	AUGUSTUS	intron	18916695	18920410	1.0	+	.	ID=g14577.t2.intron9;Parent=g14577.t2
HiC_scaffold_5	AUGUSTUS	intron	18916695	18920410	1.0	+	.	ID=g14577.t4.intron9;Parent=g14577.t4
HiC_scaffold_5	AUGUSTUS	intron	18916695	18931203	1.0	+	.	ID=g14577.t3.intron9;Parent=g14577.t3
HiC_scaffold_5	gmst	intron	18916695	18931203	60.192208	+	0	ID=g14577.t5.intron9;Parent=g14577.t5
HiC_scaffold_5	gmst	intron	18916695	18931203	61.052262	+	0	ID=g14577.t6.intron9;Parent=g14577.t6
HiC_scaffold_5	gmst	intron	18916695	18931203	62.080187	+	0	ID=g14577.t7.intron9;Parent=g14577.t7
HiC_scaffold_5	AUGUSTUS	exon	18920411	18920506	.	+	.	ID=g14577.t1.exon10;Parent=g14577.t1
HiC_scaffold_5	AUGUSTUS	exon	18920411	18920506	.	+	.	ID=g14577.t2.exon10;Parent=g14577.t2
HiC_scaffold_5	AUGUSTUS	exon	18920411	18920506	.	+	.	ID=g14577.t4.exon10;Parent=g14577.t4
HiC_scaffold_5	AUGUSTUS	CDS	18920411	18920506	1.0	+	0	ID=g14577.t1.CDS10;Parent=g14577.t1
HiC_scaffold_5	AUGUSTUS	CDS	18920411	18920506	1.0	+	0	ID=g14577.t2.CDS10;Parent=g14577.t2
HiC_scaffold_5	AUGUSTUS	CDS	18920411	18920506	1.0	+	0	ID=g14577.t4.CDS10;Parent=g14577.t4
HiC_scaffold_5	AUGUSTUS	intron	18920507	18931203	1.0	+	.	ID=g14577.t1.intron10;Parent=g14577.t1
HiC_scaffold_5	AUGUSTUS	intron	18920507	18931203	1.0	+	.	ID=g14577.t2.intron10;Parent=g14577.t2
HiC_scaffold_5	AUGUSTUS	intron	18920507	18931203	1.0	+	.	ID=g14577.t4.intron10;Parent=g14577.t4
HiC_scaffold_5	AUGUSTUS	exon	18931204	18931310	.	+	.	ID=g14577.t1.exon11;Parent=g14577.t1
HiC_scaffold_5	AUGUSTUS	exon	18931204	18931310	.	+	.	ID=g14577.t2.exon11;Parent=g14577.t2
HiC_scaffold_5	AUGUSTUS	exon	18931204	18931310	.	+	.	ID=g14577.t3.exon10;Parent=g14577.t3
HiC_scaffold_5	AUGUSTUS	exon	18931204	18931310	.	+	.	ID=g14577.t4.exon11;Parent=g14577.t4
HiC_scaffold_5	AUGUSTUS	CDS	18931204	18931310	1.0	+	0	ID=g14577.t1.CDS11;Parent=g14577.t1
HiC_scaffold_5	AUGUSTUS	CDS	18931204	18931310	1.0	+	0	ID=g14577.t2.CDS11;Parent=g14577.t2
HiC_scaffold_5	AUGUSTUS	CDS	18931204	18931310	1.0	+	0	ID=g14577.t3.CDS10;Parent=g14577.t3
HiC_scaffold_5	AUGUSTUS	CDS	18931204	18931310	1.0	+	0	ID=g14577.t4.CDS11;Parent=g14577.t4
HiC_scaffold_5	gmst	CDS	18931204	18931310	60.192208	+	0	ID=g14577.t5.CDS10;Parent=g14577.t5
HiC_scaffold_5	gmst	exon	18931204	18931310	60.192208	+	0	ID=g14577.t5.exon10;Parent=g14577.t5
HiC_scaffold_5	gmst	CDS	18931204	18931310	61.052262	+	0	ID=g14577.t6.CDS10;Parent=g14577.t6
HiC_scaffold_5	gmst	exon	18931204	18931310	61.052262	+	0	ID=g14577.t6.exon10;Parent=g14577.t6
HiC_scaffold_5	gmst	CDS	18931204	18931310	62.080187	+	0	ID=g14577.t7.CDS10;Parent=g14577.t7
HiC_scaffold_5	gmst	exon	18931204	18931310	62.080187	+	0	ID=g14577.t7.exon10;Parent=g14577.t7
HiC_scaffold_5	AUGUSTUS	intron	18931311	18931891	1.0	+	.	ID=g14577.t1.intron11;Parent=g14577.t1
HiC_scaffold_5	AUGUSTUS	intron	18931311	18931891	1.0	+	.	ID=g14577.t2.intron11;Parent=g14577.t2
HiC_scaffold_5	AUGUSTUS	intron	18931311	18931891	1.0	+	.	ID=g14577.t3.intron10;Parent=g14577.t3
HiC_scaffold_5	gmst	intron	18931311	18931891	62.080187	+	0	ID=g14577.t7.intron10;Parent=g14577.t7
HiC_scaffold_5	AUGUSTUS	intron	18931311	18941067	1.0	+	.	ID=g14577.t4.intron11;Parent=g14577.t4
HiC_scaffold_5	gmst	intron	18931311	18941067	60.192208	+	0	ID=g14577.t5.intron10;Parent=g14577.t5
HiC_scaffold_5	gmst	intron	18931311	18941067	61.052262	+	0	ID=g14577.t6.intron10;Parent=g14577.t6
HiC_scaffold_5	AUGUSTUS	exon	18931892	18931915	.	+	.	ID=g14577.t1.exon12;Parent=g14577.t1
HiC_scaffold_5	AUGUSTUS	exon	18931892	18931915	.	+	.	ID=g14577.t2.exon12;Parent=g14577.t2
HiC_scaffold_5	AUGUSTUS	exon	18931892	18931915	.	+	.	ID=g14577.t3.exon11;Parent=g14577.t3
HiC_scaffold_5	AUGUSTUS	CDS	18931892	18931915	1.0	+	1	ID=g14577.t1.CDS12;Parent=g14577.t1
HiC_scaffold_5	AUGUSTUS	CDS	18931892	18931915	1.0	+	1	ID=g14577.t2.CDS12;Parent=g14577.t2
HiC_scaffold_5	AUGUSTUS	CDS	18931892	18931915	1.0	+	1	ID=g14577.t3.CDS11;Parent=g14577.t3
HiC_scaffold_5	gmst	CDS	18931892	18931915	62.080187	+	1	ID=g14577.t7.CDS11;Parent=g14577.t7
HiC_scaffold_5	gmst	exon	18931892	18931915	62.080187	+	1	ID=g14577.t7.exon11;Parent=g14577.t7
HiC_scaffold_5	AUGUSTUS	intron	18931916	18941067	1.0	+	.	ID=g14577.t1.intron12;Parent=g14577.t1
HiC_scaffold_5	AUGUSTUS	intron	18931916	18941067	1.0	+	.	ID=g14577.t2.intron12;Parent=g14577.t2
HiC_scaffold_5	AUGUSTUS	intron	18931916	18941067	1.0	+	.	ID=g14577.t3.intron11;Parent=g14577.t3
HiC_scaffold_5	gmst	intron	18931916	18941067	62.080187	+	0	ID=g14577.t7.intron11;Parent=g14577.t7
HiC_scaffold_5	AUGUSTUS	exon	18941068	18941122	.	+	.	ID=g14577.t1.exon13;Parent=g14577.t1
HiC_scaffold_5	AUGUSTUS	exon	18941068	18941122	.	+	.	ID=g14577.t2.exon13;Parent=g14577.t2
HiC_scaffold_5	AUGUSTUS	exon	18941068	18941122	.	+	.	ID=g14577.t3.exon12;Parent=g14577.t3
HiC_scaffold_5	AUGUSTUS	exon	18941068	18941122	.	+	.	ID=g14577.t4.exon12;Parent=g14577.t4
HiC_scaffold_5	AUGUSTUS	CDS	18941068	18941122	1.0	+	1	ID=g14577.t1.CDS13;Parent=g14577.t1
HiC_scaffold_5	AUGUSTUS	CDS	18941068	18941122	1.0	+	1	ID=g14577.t2.CDS13;Parent=g14577.t2
HiC_scaffold_5	AUGUSTUS	CDS	18941068	18941122	1.0	+	1	ID=g14577.t3.CDS12;Parent=g14577.t3
HiC_scaffold_5	AUGUSTUS	CDS	18941068	18941122	1.0	+	1	ID=g14577.t4.CDS12;Parent=g14577.t4
HiC_scaffold_5	gmst	CDS	18941068	18941122	60.192208	+	1	ID=g14577.t5.CDS11;Parent=g14577.t5
HiC_scaffold_5	gmst	exon	18941068	18941122	60.192208	+	1	ID=g14577.t5.exon11;Parent=g14577.t5
HiC_scaffold_5	gmst	CDS	18941068	18941122	61.052262	+	1	ID=g14577.t6.CDS11;Parent=g14577.t6
HiC_scaffold_5	gmst	exon	18941068	18941122	61.052262	+	1	ID=g14577.t6.exon11;Parent=g14577.t6
HiC_scaffold_5	gmst	CDS	18941068	18941122	62.080187	+	1	ID=g14577.t7.CDS12;Parent=g14577.t7
HiC_scaffold_5	gmst	exon	18941068	18941122	62.080187	+	1	ID=g14577.t7.exon12;Parent=g14577.t7
HiC_scaffold_5	AUGUSTUS	stop_codon	18941120	18941122	.	+	0	ID=g14577.t1.stop1;Parent=g14577.t1
HiC_scaffold_5	AUGUSTUS	stop_codon	18941120	18941122	.	+	0	ID=g14577.t2.stop1;Parent=g14577.t2
HiC_scaffold_5	AUGUSTUS	stop_codon	18941120	18941122	.	+	0	ID=g14577.t3.stop1;Parent=g14577.t3
HiC_scaffold_5	AUGUSTUS	stop_codon	18941120	18941122	.	+	0	ID=g14577.t4.stop1;Parent=g14577.t4
HiC_scaffold_5	gmst	stop_codon	18941120	18941122	60.192208	+	0	ID=g14577.t5.stop1;Parent=g14577.t5
HiC_scaffold_5	gmst	stop_codon	18941120	18941122	61.052262	+	0	ID=g14577.t6.stop1;Parent=g14577.t6
HiC_scaffold_5	gmst	stop_codon	18941120	18941122	62.080187	+	0	ID=g14577.t7.stop1;Parent=g14577.t7
HiC_scaffold_5	GeneMark.hmm3	start_codon	19210200	19210202	.	+	0	ID=g14578.t1.start1;Parent=g14578.t1
HiC_scaffold_5	GeneMark.hmm3	gene	19210200	19211111	.	+	.	ID=g14578
HiC_scaffold_5	GeneMark.hmm3	mRNA	19210200	19211111	.	+	.	ID=g14578.t1;Parent=g14578;em_target=43179.ENSSTOP00000005698;em_score=641.5;em_evalue=4.2e-196;em_tcov=.;em_OGs=COG5391@1|root,KOG2273@2759|Eukaryota,38B4R@33154|Opisthokonta,3BA59@33208|Metazoa,3CWCM@33213|Bilateria,4883A@7711|Chordata,491KG@7742|Vertebrata,3JEZF@40674|Mammalia,359GU@314146|Euarchontoglires,4PZFQ@9989|Rodentia;em_COG_cat=U;em_desc=Sorting nexin, N-terminal domain;em_max_annot_lvl=33208|Metazoa;em_Preferred_name=SNX2;em_KEGG_ko=ko:K17917;em_KEGG_Pathway=ko04144,map04144;em_BRITE=ko00000,ko00001,ko04131;em_PFAMs=PX,Sorting_nexin,Vps5;em_GOs=GO:0000323,GO:0000902,GO:0001845,GO:0003674,GO:0005102,GO:0005154,GO:0005158,GO:0005488,GO:0005515,GO:0005543,GO:0005547,GO:0005575,GO:0005622,GO:0005623,GO:0005737,GO:0005764,GO:0005768,GO:0005769,GO:0005773,GO:0006810,GO:0006897,GO:0006906,GO:0006909,GO:0006915,GO:0006996,GO:0007033,GO:0007040,GO:0007610,GO:0007638,GO:0008104,GO:0008150,GO:0008219,GO:0008289,GO:0009605,GO:0009612,GO:0009628,GO:0009653,GO:0009987,GO:0010008,GO:0012501,GO:0012505,GO:0016020,GO:0016043,GO:0016050,GO:0016192,GO:0016197,GO:0016482,GO:0019898,GO:0022607,GO:0030027,GO:0030030,GO:0030139,GO:0030904,GO:0030905,GO:0031090,GO:0031252,GO:0031410,GO:0031982,GO:0032009,GO:0032266,GO:0032502,GO:0032989,GO:0032990,GO:0032991,GO:0033036,GO:0034498,GO:0034613,GO:0035091,GO:0035418,GO:0042147,GO:0042802,GO:0042803,GO:0042995,GO:0043167,GO:0043168,GO:0043226,GO:0043227,GO:0043229,GO:0043231,GO:0043277,GO:0043621,GO:0043933,GO:0044085,GO:0044422,GO:0044424,GO:0044425,GO:0044433,GO:0044440,GO:0044444,GO:0044446,GO:0044464,GO:0044877,GO:0045335,GO:0046907,GO:0046982,GO:0046983,GO:0048193,GO:0048284,GO:0048856,GO:0048858,GO:0048869,GO:0050896,GO:0051179,GO:0051234,GO:0051259,GO:0051641,GO:0051649,GO:0061024,GO:0061025,GO:0065003,GO:0070727,GO:0070851,GO:0070925,GO:0071840,GO:0072657,GO:0072673,GO:0080171,GO:0090174,GO:0090382,GO:0090385,GO:0090386,GO:0090387,GO:0090389,GO:0097194,GO:0097581,GO:0097708,GO:0098588,GO:0098657,GO:0098796,GO:0098805,GO:0120025,GO:0120036,GO:0120039,GO:1901981,GO:1903539,GO:1990459,GO:1990460,GO:1990778
HiC_scaffold_5	GeneMark.hmm3	CDS	19210200	19211111	.	+	0	ID=g14578.t1.CDS1;Parent=g14578.t1
HiC_scaffold_5	GeneMark.hmm3	exon	19210200	19211111	.	+	0	ID=g14578.t1.exon1;Parent=g14578.t1
HiC_scaffold_5	GeneMark.hmm3	stop_codon	19211109	19211111	.	+	0	ID=g14578.t1.stop1;Parent=g14578.t1
HiC_scaffold_5	AUGUSTUS	stop_codon	19792586	19792588	.	-	0	ID=g14579.t1.stop1;Parent=g14579.t1
HiC_scaffold_5	AUGUSTUS	exon	19792586	19792592	.	-	.	ID=g14579.t1.exon1;Parent=g14579.t1
HiC_scaffold_5	AUGUSTUS	CDS	19792586	19792592	1.0	-	1	ID=g14579.t1.CDS1;Parent=g14579.t1
HiC_scaffold_5	AUGUSTUS	gene	19792586	19900042	.	-	.	ID=g14579
HiC_scaffold_5	AUGUSTUS	mRNA	19792586	19900042	1.0	-	.	ID=g14579.t1;Parent=g14579;em_target=9668.ENSMPUP00000012845;em_score=3390.4;em_evalue=0.0;em_tcov=.;em_OGs=28KDT@1|root,2QSUK@2759|Eukaryota,38DVR@33154|Opisthokonta,3BEDV@33208|Metazoa,3CT7J@33213|Bilateria,48BQ3@7711|Chordata,48VR3@7742|Vertebrata,3JCJ5@40674|Mammalia,3EUPK@33554|Carnivora;em_COG_cat=S;em_desc=zinc finger protein;em_max_annot_lvl=33208|Metazoa;em_Preferred_name=ZNF608;em_GOs=GO:0000122,GO:0000902,GO:0000904,GO:0002009,GO:0002165,GO:0002682,GO:0002683,GO:0002694,GO:0002695,GO:0003002,GO:0003674,GO:0003712,GO:0003714,GO:0005575,GO:0005622,GO:0005623,GO:0005634,GO:0006355,GO:0006357,GO:0006928,GO:0006935,GO:0007154,GO:0007162,GO:0007275,GO:0007389,GO:0007399,GO:0007409,GO:0007411,GO:0007412,GO:0007444,GO:0007447,GO:0007450,GO:0007472,GO:0007476,GO:0007552,GO:0007560,GO:0007610,GO:0007626,GO:0008150,GO:0008345,GO:0008589,GO:0009605,GO:0009653,GO:0009791,GO:0009886,GO:0009887,GO:0009888,GO:0009889,GO:0009890,GO:0009892,GO:0009953,GO:0009966,GO:0009968,GO:0009987,GO:0010468,GO:0010556,GO:0010558,GO:0010605,GO:0010629,GO:0010646,GO:0010648,GO:0016043,GO:0019219,GO:0019222,GO:0022008,GO:0022407,GO:0022408,GO:0023051,GO:0023057,GO:0030030,GO:0030154,GO:0030155,GO:0030182,GO:0030537,GO:0031175,GO:0031323,GO:0031324,GO:0031326,GO:0031327,GO:0032501,GO:0032502,GO:0032989,GO:0032990,GO:0033081,GO:0033085,GO:0035107,GO:0035114,GO:0035120,GO:0035220,GO:0035222,GO:0035239,GO:0035295,GO:0040008,GO:0040011,GO:0042221,GO:0042330,GO:0043226,GO:0043227,GO:0043229,GO:0043231,GO:0044424,GO:0044464,GO:0045570,GO:0045580,GO:0045581,GO:0045595,GO:0045596,GO:0045619,GO:0045620,GO:0045879,GO:0045892,GO:0045934,GO:0046620,GO:0048190,GO:0048468,GO:0048513,GO:0048519,GO:0048523,GO:0048563,GO:0048569,GO:0048583,GO:0048585,GO:0048638,GO:0048666,GO:0048667,GO:0048699,GO:0048707,GO:0048729,GO:0048731,GO:0048736,GO:0048737,GO:0048812,GO:0048856,GO:0048858,GO:0048869,GO:0050789,GO:0050793,GO:0050794,GO:0050863,GO:0050865,GO:0050866,GO:0050868,GO:0050896,GO:0051093,GO:0051171,GO:0051172,GO:0051239,GO:0051241,GO:0051249,GO:0051250,GO:0051252,GO:0051253,GO:0060255,GO:0060429,GO:0060562,GO:0061564,GO:0065007,GO:0071840,GO:0080090,GO:0097485,GO:0120036,GO:0120039,GO:0140110,GO:1902105,GO:1902106,GO:1902679,GO:1903037,GO:1903038,GO:1903506,GO:1903507,GO:1903706,GO:1903707,GO:2000026,GO:2000112,GO:2000113,GO:2001141;em_KEGG_ko=ko:K10847;em_KEGG_Pathway=ko01524,ko03420,map01524,map03420;em_BRITE=ko00000,ko00001,ko03400
HiC_scaffold_5	AUGUSTUS	intron	19792593	19793390	1.0	-	.	ID=g14579.t1.intron1;Parent=g14579.t1
HiC_scaffold_5	AUGUSTUS	exon	19793391	19793472	.	-	.	ID=g14579.t1.exon2;Parent=g14579.t1
HiC_scaffold_5	AUGUSTUS	CDS	19793391	19793472	1.0	-	2	ID=g14579.t1.CDS2;Parent=g14579.t1
HiC_scaffold_5	AUGUSTUS	intron	19793473	19795774	1.0	-	.	ID=g14579.t1.intron2;Parent=g14579.t1
HiC_scaffold_5	AUGUSTUS	exon	19795775	19795928	.	-	.	ID=g14579.t1.exon3;Parent=g14579.t1
HiC_scaffold_5	AUGUSTUS	CDS	19795775	19795928	1.0	-	0	ID=g14579.t1.CDS3;Parent=g14579.t1
HiC_scaffold_5	AUGUSTUS	intron	19795929	19797285	1.0	-	.	ID=g14579.t1.intron3;Parent=g14579.t1
HiC_scaffold_5	AUGUSTUS	exon	19797286	19797458	.	-	.	ID=g14579.t1.exon4;Parent=g14579.t1
HiC_scaffold_5	AUGUSTUS	CDS	19797286	19797458	1.0	-	2	ID=g14579.t1.CDS4;Parent=g14579.t1
HiC_scaffold_5	AUGUSTUS	intron	19797459	19798074	1.0	-	.	ID=g14579.t1.intron4;Parent=g14579.t1
HiC_scaffold_5	AUGUSTUS	exon	19798075	19798492	.	-	.	ID=g14579.t1.exon5;Parent=g14579.t1
HiC_scaffold_5	AUGUSTUS	CDS	19798075	19798492	1.0	-	0	ID=g14579.t1.CDS5;Parent=g14579.t1
HiC_scaffold_5	AUGUSTUS	intron	19798493	19800165	1.0	-	.	ID=g14579.t1.intron5;Parent=g14579.t1
HiC_scaffold_5	AUGUSTUS	exon	19800166	19802626	.	-	.	ID=g14579.t1.exon6;Parent=g14579.t1
HiC_scaffold_5	AUGUSTUS	CDS	19800166	19802626	1.0	-	1	ID=g14579.t1.CDS6;Parent=g14579.t1
HiC_scaffold_5	AUGUSTUS	intron	19802627	19803151	1.0	-	.	ID=g14579.t1.intron6;Parent=g14579.t1
HiC_scaffold_5	AUGUSTUS	exon	19803152	19803239	.	-	.	ID=g14579.t1.exon7;Parent=g14579.t1
HiC_scaffold_5	AUGUSTUS	CDS	19803152	19803239	1.0	-	2	ID=g14579.t1.CDS7;Parent=g14579.t1
HiC_scaffold_5	AUGUSTUS	intron	19803240	19850524	1.0	-	.	ID=g14579.t1.intron7;Parent=g14579.t1
HiC_scaffold_5	AUGUSTUS	exon	19850525	19850780	.	-	.	ID=g14579.t1.exon8;Parent=g14579.t1
HiC_scaffold_5	AUGUSTUS	CDS	19850525	19850780	1.0	-	0	ID=g14579.t1.CDS8;Parent=g14579.t1
HiC_scaffold_5	AUGUSTUS	intron	19850781	19899121	1.0	-	.	ID=g14579.t1.intron8;Parent=g14579.t1
HiC_scaffold_5	AUGUSTUS	exon	19899122	19900042	.	-	.	ID=g14579.t1.exon9;Parent=g14579.t1
HiC_scaffold_5	AUGUSTUS	CDS	19899122	19900042	1.0	-	0	ID=g14579.t1.CDS9;Parent=g14579.t1
HiC_scaffold_5	AUGUSTUS	start_codon	19900040	19900042	.	-	0	ID=g14579.t1.start1;Parent=g14579.t1
HiC_scaffold_5	AUGUSTUS	stop_codon	21205408	21205410	.	-	0	ID=g14580.t1.stop1;Parent=g14580.t1
HiC_scaffold_5	AUGUSTUS	gene	21205408	21205767	.	-	.	ID=g14580
HiC_scaffold_5	AUGUSTUS	exon	21205408	21205767	.	-	.	ID=g14580.t1.exon1;Parent=g14580.t1
HiC_scaffold_5	AUGUSTUS	mRNA	21205408	21205767	1.0	-	.	ID=g14580.t1;Parent=g14580;em_target=9685.ENSFCAP00000018622;em_score=151.0;em_evalue=8.3e-47;em_tcov=.;em_OGs=KOG3365@1|root,KOG3365@2759|Eukaryota,3A65M@33154|Opisthokonta,3BSKZ@33208|Metazoa,3D7EJ@33213|Bilateria,48ERE@7711|Chordata,49BDW@7742|Vertebrata,3JH29@40674|Mammalia,3EVDD@33554|Carnivora;em_COG_cat=C;em_desc=NADH dehydrogenase ubiquinone 1 alpha subcomplex;em_max_annot_lvl=33208|Metazoa;em_Preferred_name=NDUFA5;em_KEGG_ko=ko:K03949;em_KEGG_Pathway=ko00190,ko01100,ko04714,ko04723,ko04932,ko05010,ko05012,ko05016,map00190,map01100,map04714,map04723,map04932,map05010,map05012,map05016;em_KEGG_Module=M00146;em_BRITE=ko00000,ko00001,ko00002;em_KEGG_TC=3.D.1.6;em_PFAMs=ETC_C1_NDUFA5;em_GOs=GO:0003674,GO:0003824,GO:0003954,GO:0005575,GO:0005622,GO:0005623,GO:0005737,GO:0005739,GO:0005740,GO:0005743,GO:0005746,GO:0005747,GO:0006091,GO:0006119,GO:0006120,GO:0006139,GO:0006163,GO:0006725,GO:0006753,GO:0006793,GO:0006796,GO:0006807,GO:0006996,GO:0007005,GO:0008137,GO:0008150,GO:0008152,GO:0009117,GO:0009123,GO:0009126,GO:0009141,GO:0009144,GO:0009150,GO:0009161,GO:0009167,GO:0009199,GO:0009205,GO:0009259,GO:0009987,GO:0010257,GO:0015980,GO:0016020,GO:0016043,GO:0016310,GO:0016491,GO:0016651,GO:0016655,GO:0017144,GO:0019637,GO:0019693,GO:0019866,GO:0022607,GO:0022900,GO:0022904,GO:0030964,GO:0031090,GO:0031966,GO:0031967,GO:0031975,GO:0032981,GO:0032991,GO:0033108,GO:0034622,GO:0034641,GO:0042773,GO:0042775,GO:0043226,GO:0043227,GO:0043229,GO:0043231,GO:0043933,GO:0044085,GO:0044237,GO:0044238,GO:0044281,GO:0044422,GO:0044424,GO:0044425,GO:0044429,GO:0044444,GO:0044446,GO:0044455,GO:0044464,GO:0045271,GO:0045333,GO:0046034,GO:0046483,GO:0050136,GO:0055086,GO:0055114,GO:0065003,GO:0070469,GO:0071704,GO:0071840,GO:0072521,GO:0098796,GO:0098798,GO:0098800,GO:0098803,GO:1901135,GO:1901360,GO:1901564,GO:1902494,GO:1990204
HiC_scaffold_5	AUGUSTUS	CDS	21205408	21205767	1.0	-	0	ID=g14580.t1.CDS1;Parent=g14580.t1
HiC_scaffold_5	AUGUSTUS	start_codon	21205765	21205767	.	-	0	ID=g14580.t1.start1;Parent=g14580.t1
HiC_scaffold_5	AUGUSTUS	start_codon	21223576	21223578	.	+	0	ID=g14581.t1.start1;Parent=g14581.t1
HiC_scaffold_5	AUGUSTUS	exon	21223576	21223700	.	+	.	ID=g14581.t1.exon1;Parent=g14581.t1
HiC_scaffold_5	AUGUSTUS	CDS	21223576	21223700	1.0	+	0	ID=g14581.t1.CDS1;Parent=g14581.t1
HiC_scaffold_5	AUGUSTUS	gene	21223576	21334294	.	+	.	ID=g14581
HiC_scaffold_5	AUGUSTUS	mRNA	21223576	21334294	1.0	+	.	ID=g14581.t1;Parent=g14581;em_target=9668.ENSMPUP00000012794;em_score=897.7;em_evalue=3.2e-273;em_tcov=.;em_OGs=KOG1032@1|root,KOG1032@2759|Eukaryota,39J7Q@33154|Opisthokonta,3BG3Z@33208|Metazoa,3CT4C@33213|Bilateria,48B3C@7711|Chordata,496K4@7742|Vertebrata,3J4DD@40674|Mammalia,3ESQH@33554|Carnivora;em_COG_cat=S;em_desc=GRAM domain-containing protein;em_max_annot_lvl=33208|Metazoa;em_Preferred_name=GRAMD3;em_PFAMs=GRAM;em_GOs=GO:0003674,GO:0005488,GO:0005515,GO:0005575,GO:0005622,GO:0005623,GO:0005737,GO:0005856,GO:0005874,GO:0005881,GO:0015630,GO:0042802,GO:0043226,GO:0043228,GO:0043229,GO:0043232,GO:0044422,GO:0044424,GO:0044430,GO:0044444,GO:0044446,GO:0044464,GO:0099080,GO:0099081,GO:0099512,GO:0099513
HiC_scaffold_5	AUGUSTUS	intron	21223701	21308149	1.0	+	.	ID=g14581.t1.intron1;Parent=g14581.t1
HiC_scaffold_5	AUGUSTUS	start_codon	21265027	21265029	.	+	0	ID=g14581.t2.start1;Parent=g14581.t2
HiC_scaffold_5	AUGUSTUS	exon	21265027	21265109	.	+	.	ID=g14581.t2.exon1;Parent=g14581.t2
HiC_scaffold_5	AUGUSTUS	CDS	21265027	21265109	1.0	+	0	ID=g14581.t2.CDS1;Parent=g14581.t2
HiC_scaffold_5	AUGUSTUS	mRNA	21265027	21334294	1.0	+	.	ID=g14581.t2;Parent=g14581;em_target=9646.ENSAMEP00000010484;em_score=926.2;em_evalue=5.8e-282;em_tcov=.;em_OGs=KOG1032@1|root,KOG1032@2759|Eukaryota,39J7Q@33154|Opisthokonta,3BG3Z@33208|Metazoa,3CT4C@33213|Bilateria,48B3C@7711|Chordata,496K4@7742|Vertebrata,3J4DD@40674|Mammalia,3ESQH@33554|Carnivora;em_COG_cat=S;em_desc=GRAM domain-containing protein;em_max_annot_lvl=33208|Metazoa;em_Preferred_name=GRAMD3;em_PFAMs=GRAM;em_GOs=GO:0003674,GO:0005488,GO:0005515,GO:0005575,GO:0005622,GO:0005623,GO:0005737,GO:0005856,GO:0005874,GO:0005881,GO:0015630,GO:0042802,GO:0043226,GO:0043228,GO:0043229,GO:0043232,GO:0044422,GO:0044424,GO:0044430,GO:0044444,GO:0044446,GO:0044464,GO:0099080,GO:0099081,GO:0099512,GO:0099513
HiC_scaffold_5	gmst	start_codon	21265046	21265048	70.613739	+	0	ID=g14581.t3.start1;Parent=g14581.t3
HiC_scaffold_5	gmst	CDS	21265046	21265109	70.613739	+	0	ID=g14581.t3.CDS1;Parent=g14581.t3
HiC_scaffold_5	gmst	exon	21265046	21265109	70.613739	+	0	ID=g14581.t3.exon1;Parent=g14581.t3
HiC_scaffold_5	gmst	mRNA	21265046	21334294	.	+	.	ID=g14581.t3;Parent=g14581;em_target=9598.ENSPTRP00000029393;em_score=852.0;em_evalue=2.3e-259;em_tcov=.;em_OGs=KOG1032@1|root,KOG1032@2759|Eukaryota,39J7Q@33154|Opisthokonta,3BG3Z@33208|Metazoa,3CT4C@33213|Bilateria,48B3C@7711|Chordata,496K4@7742|Vertebrata,3J4DD@40674|Mammalia,35MWF@314146|Euarchontoglires,4MKVU@9443|Primates,4MYAE@9604|Hominidae;em_COG_cat=S;em_desc=domain in glucosyltransferases, myotubularins and other putative membrane-associated proteins;em_max_annot_lvl=33208|Metazoa;em_Preferred_name=GRAMD3;em_PFAMs=GRAM;em_GOs=GO:0003674,GO:0005488,GO:0005515,GO:0005575,GO:0005622,GO:0005623,GO:0005737,GO:0005856,GO:0005874,GO:0005881,GO:0015630,GO:0042802,GO:0043226,GO:0043228,GO:0043229,GO:0043232,GO:0044422,GO:0044424,GO:0044430,GO:0044444,GO:0044446,GO:0044464,GO:0099080,GO:0099081,GO:0099512,GO:0099513
HiC_scaffold_5	AUGUSTUS	intron	21265110	21308149	1.0	+	.	ID=g14581.t2.intron1;Parent=g14581.t2
HiC_scaffold_5	gmst	intron	21265110	21308149	70.613739	+	0	ID=g14581.t3.intron1;Parent=g14581.t3
HiC_scaffold_5	AUGUSTUS	exon	21308150	21308269	.	+	.	ID=g14581.t1.exon2;Parent=g14581.t1
HiC_scaffold_5	AUGUSTUS	exon	21308150	21308269	.	+	.	ID=g14581.t2.exon2;Parent=g14581.t2
HiC_scaffold_5	AUGUSTUS	CDS	21308150	21308269	1.0	+	1	ID=g14581.t1.CDS2;Parent=g14581.t1
HiC_scaffold_5	AUGUSTUS	CDS	21308150	21308269	1.0	+	1	ID=g14581.t2.CDS2;Parent=g14581.t2
HiC_scaffold_5	gmst	CDS	21308150	21308269	70.613739	+	2	ID=g14581.t3.CDS2;Parent=g14581.t3
HiC_scaffold_5	gmst	exon	21308150	21308269	70.613739	+	2	ID=g14581.t3.exon2;Parent=g14581.t3
HiC_scaffold_5	gmst	intron	21308270	21309094	70.613739	+	0	ID=g14581.t3.intron2;Parent=g14581.t3
HiC_scaffold_5	AUGUSTUS	intron	21308270	21311181	1.0	+	.	ID=g14581.t1.intron2;Parent=g14581.t1
HiC_scaffold_5	AUGUSTUS	intron	21308270	21311181	1.0	+	.	ID=g14581.t2.intron2;Parent=g14581.t2
HiC_scaffold_5	gmst	CDS	21309095	21309137	70.613739	+	2	ID=g14581.t3.CDS3;Parent=g14581.t3
HiC_scaffold_5	gmst	exon	21309095	21309137	70.613739	+	2	ID=g14581.t3.exon3;Parent=g14581.t3
HiC_scaffold_5	gmst	intron	21309138	21311181	70.613739	+	0	ID=g14581.t3.intron3;Parent=g14581.t3
HiC_scaffold_5	AUGUSTUS	exon	21311182	21311293	.	+	.	ID=g14581.t1.exon3;Parent=g14581.t1
HiC_scaffold_5	AUGUSTUS	exon	21311182	21311293	.	+	.	ID=g14581.t2.exon3;Parent=g14581.t2
HiC_scaffold_5	AUGUSTUS	CDS	21311182	21311293	1.0	+	1	ID=g14581.t1.CDS3;Parent=g14581.t1
HiC_scaffold_5	AUGUSTUS	CDS	21311182	21311293	1.0	+	1	ID=g14581.t2.CDS3;Parent=g14581.t2
HiC_scaffold_5	gmst	CDS	21311182	21311293	70.613739	+	1	ID=g14581.t3.CDS4;Parent=g14581.t3
HiC_scaffold_5	gmst	exon	21311182	21311293	70.613739	+	1	ID=g14581.t3.exon4;Parent=g14581.t3
HiC_scaffold_5	AUGUSTUS	intron	21311294	21314279	1.0	+	.	ID=g14581.t1.intron3;Parent=g14581.t1
HiC_scaffold_5	AUGUSTUS	intron	21311294	21314279	1.0	+	.	ID=g14581.t2.intron3;Parent=g14581.t2
HiC_scaffold_5	gmst	intron	21311294	21314279	70.613739	+	0	ID=g14581.t3.intron4;Parent=g14581.t3
HiC_scaffold_5	AUGUSTUS	exon	21314280	21314346	.	+	.	ID=g14581.t1.exon4;Parent=g14581.t1
HiC_scaffold_5	AUGUSTUS	exon	21314280	21314346	.	+	.	ID=g14581.t2.exon4;Parent=g14581.t2
HiC_scaffold_5	AUGUSTUS	CDS	21314280	21314346	1.0	+	0	ID=g14581.t1.CDS4;Parent=g14581.t1
HiC_scaffold_5	AUGUSTUS	CDS	21314280	21314346	1.0	+	0	ID=g14581.t2.CDS4;Parent=g14581.t2
HiC_scaffold_5	gmst	CDS	21314280	21314346	70.613739	+	0	ID=g14581.t3.CDS5;Parent=g14581.t3
HiC_scaffold_5	gmst	exon	21314280	21314346	70.613739	+	0	ID=g14581.t3.exon5;Parent=g14581.t3
HiC_scaffold_5	AUGUSTUS	intron	21314347	21315273	1.0	+	.	ID=g14581.t1.intron4;Parent=g14581.t1
HiC_scaffold_5	AUGUSTUS	intron	21314347	21315273	1.0	+	.	ID=g14581.t2.intron4;Parent=g14581.t2
HiC_scaffold_5	gmst	intron	21314347	21315273	70.613739	+	0	ID=g14581.t3.intron5;Parent=g14581.t3
HiC_scaffold_5	AUGUSTUS	exon	21315274	21315377	.	+	.	ID=g14581.t1.exon5;Parent=g14581.t1
HiC_scaffold_5	AUGUSTUS	exon	21315274	21315377	.	+	.	ID=g14581.t2.exon5;Parent=g14581.t2
HiC_scaffold_5	AUGUSTUS	CDS	21315274	21315377	1.0	+	2	ID=g14581.t1.CDS5;Parent=g14581.t1
HiC_scaffold_5	AUGUSTUS	CDS	21315274	21315377	1.0	+	2	ID=g14581.t2.CDS5;Parent=g14581.t2
HiC_scaffold_5	gmst	CDS	21315274	21315377	70.613739	+	2	ID=g14581.t3.CDS6;Parent=g14581.t3
HiC_scaffold_5	gmst	exon	21315274	21315377	70.613739	+	2	ID=g14581.t3.exon6;Parent=g14581.t3
HiC_scaffold_5	AUGUSTUS	intron	21315378	21319842	1.0	+	.	ID=g14581.t1.intron5;Parent=g14581.t1
HiC_scaffold_5	AUGUSTUS	intron	21315378	21319842	1.0	+	.	ID=g14581.t2.intron5;Parent=g14581.t2
HiC_scaffold_5	gmst	intron	21315378	21319842	70.613739	+	0	ID=g14581.t3.intron6;Parent=g14581.t3
HiC_scaffold_5	AUGUSTUS	exon	21319843	21319938	.	+	.	ID=g14581.t1.exon6;Parent=g14581.t1
HiC_scaffold_5	AUGUSTUS	exon	21319843	21319938	.	+	.	ID=g14581.t2.exon6;Parent=g14581.t2
HiC_scaffold_5	AUGUSTUS	CDS	21319843	21319938	1.0	+	0	ID=g14581.t1.CDS6;Parent=g14581.t1
HiC_scaffold_5	AUGUSTUS	CDS	21319843	21319938	1.0	+	0	ID=g14581.t2.CDS6;Parent=g14581.t2
HiC_scaffold_5	gmst	CDS	21319843	21319938	70.613739	+	0	ID=g14581.t3.CDS7;Parent=g14581.t3
HiC_scaffold_5	gmst	exon	21319843	21319938	70.613739	+	0	ID=g14581.t3.exon7;Parent=g14581.t3
HiC_scaffold_5	AUGUSTUS	intron	21319939	21322253	1.0	+	.	ID=g14581.t1.intron6;Parent=g14581.t1
HiC_scaffold_5	AUGUSTUS	intron	21319939	21322253	1.0	+	.	ID=g14581.t2.intron6;Parent=g14581.t2
HiC_scaffold_5	gmst	intron	21319939	21322253	70.613739	+	0	ID=g14581.t3.intron7;Parent=g14581.t3
HiC_scaffold_5	AUGUSTUS	exon	21322254	21322325	.	+	.	ID=g14581.t1.exon7;Parent=g14581.t1
HiC_scaffold_5	AUGUSTUS	exon	21322254	21322325	.	+	.	ID=g14581.t2.exon7;Parent=g14581.t2
HiC_scaffold_5	AUGUSTUS	CDS	21322254	21322325	1.0	+	0	ID=g14581.t1.CDS7;Parent=g14581.t1
HiC_scaffold_5	AUGUSTUS	CDS	21322254	21322325	1.0	+	0	ID=g14581.t2.CDS7;Parent=g14581.t2
HiC_scaffold_5	gmst	CDS	21322254	21322325	70.613739	+	0	ID=g14581.t3.CDS8;Parent=g14581.t3
HiC_scaffold_5	gmst	exon	21322254	21322325	70.613739	+	0	ID=g14581.t3.exon8;Parent=g14581.t3
HiC_scaffold_5	AUGUSTUS	intron	21322326	21322424	1.0	+	.	ID=g14581.t1.intron7;Parent=g14581.t1
HiC_scaffold_5	AUGUSTUS	intron	21322326	21322424	1.0	+	.	ID=g14581.t2.intron7;Parent=g14581.t2
HiC_scaffold_5	gmst	intron	21322326	21322424	70.613739	+	0	ID=g14581.t3.intron8;Parent=g14581.t3
HiC_scaffold_5	AUGUSTUS	exon	21322425	21322505	.	+	.	ID=g14581.t1.exon8;Parent=g14581.t1
HiC_scaffold_5	AUGUSTUS	exon	21322425	21322505	.	+	.	ID=g14581.t2.exon8;Parent=g14581.t2
HiC_scaffold_5	AUGUSTUS	CDS	21322425	21322505	1.0	+	0	ID=g14581.t1.CDS8;Parent=g14581.t1
HiC_scaffold_5	AUGUSTUS	CDS	21322425	21322505	1.0	+	0	ID=g14581.t2.CDS8;Parent=g14581.t2
HiC_scaffold_5	gmst	CDS	21322425	21322505	70.613739	+	0	ID=g14581.t3.CDS9;Parent=g14581.t3
HiC_scaffold_5	gmst	exon	21322425	21322505	70.613739	+	0	ID=g14581.t3.exon9;Parent=g14581.t3
HiC_scaffold_5	AUGUSTUS	intron	21322506	21324947	1.0	+	.	ID=g14581.t1.intron8;Parent=g14581.t1
HiC_scaffold_5	AUGUSTUS	intron	21322506	21324947	1.0	+	.	ID=g14581.t2.intron8;Parent=g14581.t2
HiC_scaffold_5	gmst	intron	21322506	21324947	70.613739	+	0	ID=g14581.t3.intron9;Parent=g14581.t3
HiC_scaffold_5	AUGUSTUS	exon	21324948	21325059	.	+	.	ID=g14581.t1.exon9;Parent=g14581.t1
HiC_scaffold_5	AUGUSTUS	exon	21324948	21325059	.	+	.	ID=g14581.t2.exon9;Parent=g14581.t2
HiC_scaffold_5	AUGUSTUS	CDS	21324948	21325059	1.0	+	0	ID=g14581.t1.CDS9;Parent=g14581.t1
HiC_scaffold_5	AUGUSTUS	CDS	21324948	21325059	1.0	+	0	ID=g14581.t2.CDS9;Parent=g14581.t2
HiC_scaffold_5	gmst	CDS	21324948	21325059	70.613739	+	0	ID=g14581.t3.CDS10;Parent=g14581.t3
HiC_scaffold_5	gmst	exon	21324948	21325059	70.613739	+	0	ID=g14581.t3.exon10;Parent=g14581.t3
HiC_scaffold_5	AUGUSTUS	intron	21325060	21325618	1.0	+	.	ID=g14581.t1.intron9;Parent=g14581.t1
HiC_scaffold_5	AUGUSTUS	intron	21325060	21325618	1.0	+	.	ID=g14581.t2.intron9;Parent=g14581.t2
HiC_scaffold_5	gmst	intron	21325060	21325618	70.613739	+	0	ID=g14581.t3.intron10;Parent=g14581.t3
HiC_scaffold_5	AUGUSTUS	exon	21325619	21325741	.	+	.	ID=g14581.t1.exon10;Parent=g14581.t1
HiC_scaffold_5	AUGUSTUS	exon	21325619	21325741	.	+	.	ID=g14581.t2.exon10;Parent=g14581.t2
HiC_scaffold_5	AUGUSTUS	CDS	21325619	21325741	1.0	+	2	ID=g14581.t1.CDS10;Parent=g14581.t1
HiC_scaffold_5	AUGUSTUS	CDS	21325619	21325741	1.0	+	2	ID=g14581.t2.CDS10;Parent=g14581.t2
HiC_scaffold_5	gmst	CDS	21325619	21325741	70.613739	+	2	ID=g14581.t3.CDS11;Parent=g14581.t3
HiC_scaffold_5	gmst	exon	21325619	21325741	70.613739	+	2	ID=g14581.t3.exon11;Parent=g14581.t3
HiC_scaffold_5	AUGUSTUS	intron	21325742	21326446	1.0	+	.	ID=g14581.t1.intron10;Parent=g14581.t1
HiC_scaffold_5	AUGUSTUS	intron	21325742	21326446	1.0	+	.	ID=g14581.t2.intron10;Parent=g14581.t2
HiC_scaffold_5	gmst	intron	21325742	21326446	70.613739	+	0	ID=g14581.t3.intron11;Parent=g14581.t3
HiC_scaffold_5	AUGUSTUS	exon	21326447	21326534	.	+	.	ID=g14581.t1.exon11;Parent=g14581.t1
HiC_scaffold_5	AUGUSTUS	exon	21326447	21326534	.	+	.	ID=g14581.t2.exon11;Parent=g14581.t2
HiC_scaffold_5	AUGUSTUS	CDS	21326447	21326534	1.0	+	2	ID=g14581.t1.CDS11;Parent=g14581.t1
HiC_scaffold_5	AUGUSTUS	CDS	21326447	21326534	1.0	+	2	ID=g14581.t2.CDS11;Parent=g14581.t2
HiC_scaffold_5	gmst	CDS	21326447	21326534	70.613739	+	2	ID=g14581.t3.CDS12;Parent=g14581.t3
HiC_scaffold_5	gmst	exon	21326447	21326534	70.613739	+	2	ID=g14581.t3.exon12;Parent=g14581.t3
HiC_scaffold_5	AUGUSTUS	intron	21326535	21327444	1.0	+	.	ID=g14581.t1.intron11;Parent=g14581.t1
HiC_scaffold_5	AUGUSTUS	intron	21326535	21327444	1.0	+	.	ID=g14581.t2.intron11;Parent=g14581.t2
HiC_scaffold_5	gmst	intron	21326535	21327444	70.613739	+	0	ID=g14581.t3.intron12;Parent=g14581.t3
HiC_scaffold_5	AUGUSTUS	exon	21327445	21327549	.	+	.	ID=g14581.t1.exon12;Parent=g14581.t1
HiC_scaffold_5	AUGUSTUS	exon	21327445	21327549	.	+	.	ID=g14581.t2.exon12;Parent=g14581.t2
HiC_scaffold_5	AUGUSTUS	CDS	21327445	21327549	1.0	+	1	ID=g14581.t1.CDS12;Parent=g14581.t1
HiC_scaffold_5	AUGUSTUS	CDS	21327445	21327549	1.0	+	1	ID=g14581.t2.CDS12;Parent=g14581.t2
HiC_scaffold_5	gmst	CDS	21327445	21327549	70.613739	+	1	ID=g14581.t3.CDS13;Parent=g14581.t3
HiC_scaffold_5	gmst	exon	21327445	21327549	70.613739	+	1	ID=g14581.t3.exon13;Parent=g14581.t3
HiC_scaffold_5	AUGUSTUS	intron	21327550	21330955	1.0	+	.	ID=g14581.t1.intron12;Parent=g14581.t1
HiC_scaffold_5	AUGUSTUS	intron	21327550	21330955	1.0	+	.	ID=g14581.t2.intron12;Parent=g14581.t2
HiC_scaffold_5	gmst	intron	21327550	21330955	70.613739	+	0	ID=g14581.t3.intron13;Parent=g14581.t3
HiC_scaffold_5	AUGUSTUS	exon	21330956	21331049	.	+	.	ID=g14581.t1.exon13;Parent=g14581.t1
HiC_scaffold_5	AUGUSTUS	exon	21330956	21331049	.	+	.	ID=g14581.t2.exon13;Parent=g14581.t2
HiC_scaffold_5	AUGUSTUS	CDS	21330956	21331049	1.0	+	1	ID=g14581.t1.CDS13;Parent=g14581.t1
HiC_scaffold_5	AUGUSTUS	CDS	21330956	21331049	1.0	+	1	ID=g14581.t2.CDS13;Parent=g14581.t2
HiC_scaffold_5	gmst	CDS	21330956	21331049	70.613739	+	1	ID=g14581.t3.CDS14;Parent=g14581.t3
HiC_scaffold_5	gmst	exon	21330956	21331049	70.613739	+	1	ID=g14581.t3.exon14;Parent=g14581.t3
HiC_scaffold_5	AUGUSTUS	intron	21331050	21334252	1.0	+	.	ID=g14581.t1.intron13;Parent=g14581.t1
HiC_scaffold_5	AUGUSTUS	intron	21331050	21334252	1.0	+	.	ID=g14581.t2.intron13;Parent=g14581.t2
HiC_scaffold_5	gmst	intron	21331050	21334252	70.613739	+	0	ID=g14581.t3.intron14;Parent=g14581.t3
HiC_scaffold_5	AUGUSTUS	exon	21334253	21334294	.	+	.	ID=g14581.t1.exon14;Parent=g14581.t1
HiC_scaffold_5	AUGUSTUS	exon	21334253	21334294	.	+	.	ID=g14581.t2.exon14;Parent=g14581.t2
HiC_scaffold_5	AUGUSTUS	CDS	21334253	21334294	1.0	+	0	ID=g14581.t1.CDS14;Parent=g14581.t1
HiC_scaffold_5	AUGUSTUS	CDS	21334253	21334294	1.0	+	0	ID=g14581.t2.CDS14;Parent=g14581.t2
HiC_scaffold_5	gmst	CDS	21334253	21334294	70.613739	+	0	ID=g14581.t3.CDS15;Parent=g14581.t3
HiC_scaffold_5	gmst	exon	21334253	21334294	70.613739	+	0	ID=g14581.t3.exon15;Parent=g14581.t3
HiC_scaffold_5	AUGUSTUS	stop_codon	21334292	21334294	.	+	0	ID=g14581.t1.stop1;Parent=g14581.t1
HiC_scaffold_5	AUGUSTUS	stop_codon	21334292	21334294	.	+	0	ID=g14581.t2.stop1;Parent=g14581.t2
HiC_scaffold_5	gmst	stop_codon	21334292	21334294	70.613739	+	0	ID=g14581.t3.stop1;Parent=g14581.t3
HiC_scaffold_5	AUGUSTUS	stop_codon	21388982	21388984	.	-	0	ID=g14582.t1.stop1;Parent=g14582.t1
HiC_scaffold_5	AUGUSTUS	exon	21388982	21389036	.	-	.	ID=g14582.t1.exon1;Parent=g14582.t1
HiC_scaffold_5	AUGUSTUS	CDS	21388982	21389036	1.0	-	1	ID=g14582.t1.CDS1;Parent=g14582.t1
HiC_scaffold_5	AUGUSTUS	gene	21388982	21431605	.	-	.	ID=g14582
HiC_scaffold_5	AUGUSTUS	mRNA	21388982	21431605	1.0	-	.	ID=g14582.t1;Parent=g14582;em_target=9707.XP_004413331.1;em_score=1214.0;em_evalue=0.0;em_tcov=.;em_OGs=COG1012@1|root,KOG2453@2759|Eukaryota,3943B@33154|Opisthokonta,3B93S@33208|Metazoa,3CTT7@33213|Bilateria,487RC@7711|Chordata,48UTP@7742|Vertebrata,3JEN2@40674|Mammalia,3EG1U@33554|Carnivora;em_COG_cat=C;em_desc=Aldehyde dehydrogenase 7 family member A1;em_max_annot_lvl=33208|Metazoa;em_Preferred_name=ALDH7A1;em_EC=1.2.1.3,1.2.1.31,1.2.1.8;em_KEGG_ko=ko:K14085;em_KEGG_Pathway=ko00010,ko00053,ko00071,ko00260,ko00280,ko00310,ko00330,ko00340,ko00380,ko00410,ko00561,ko00620,ko01100,ko01110,ko01120,ko01130,map00010,map00053,map00071,map00260,map00280,map00310,map00330,map00340,map00380,map00410,map00561,map00620,map01100,map01110,map01120,map01130;em_KEGG_Module=M00032,M00135;em_KEGG_Reaction=R00631,R00710,R00904,R01752,R01986,R02549,R02565,R02566,R02678,R02940,R02957,R03102,R03103,R03283,R03869,R04065,R04506,R04903,R05050;em_KEGG_rclass=RC00047,RC00071,RC00080,RC00186,RC00242,RC00816;em_BRITE=ko00000,ko00001,ko00002,ko01000;em_PFAMs=Aldedh;em_GOs=GO:0001505,GO:0003008,GO:0003674,GO:0003824,GO:0004029,GO:0004043,GO:0005575,GO:0005622,GO:0005623,GO:0005737,GO:0005739,GO:0005759,GO:0005829,GO:0006081,GO:0006082,GO:0006520,GO:0006553,GO:0006554,GO:0006576,GO:0006807,GO:0007600,GO:0007605,GO:0008150,GO:0008152,GO:0008802,GO:0009056,GO:0009063,GO:0009066,GO:0009068,GO:0009308,GO:0009310,GO:0009987,GO:0016054,GO:0016491,GO:0016620,GO:0016903,GO:0019695,GO:0019752,GO:0031974,GO:0032501,GO:0034641,GO:0042133,GO:0042135,GO:0042402,GO:0042426,GO:0043226,GO:0043227,GO:0043229,GO:0043231,GO:0043233,GO:0043436,GO:0044106,GO:0044237,GO:0044238,GO:0044248,GO:0044281,GO:0044282,GO:0044422,GO:0044424,GO:0044429,GO:0044444,GO:0044446,GO:0044464,GO:0046395,GO:0050877,GO:0050954,GO:0055114,GO:0065007,GO:0065008,GO:0070013,GO:0071704,GO:0097164,GO:1901564,GO:1901565,GO:1901575,GO:1901605,GO:1901606
HiC_scaffold_5	AUGUSTUS	intron	21389037	21390431	1.0	-	.	ID=g14582.t1.intron1;Parent=g14582.t1
HiC_scaffold_5	AUGUSTUS	exon	21390432	21390507	.	-	.	ID=g14582.t1.exon2;Parent=g14582.t1
HiC_scaffold_5	AUGUSTUS	CDS	21390432	21390507	1.0	-	2	ID=g14582.t1.CDS2;Parent=g14582.t1
HiC_scaffold_5	AUGUSTUS	intron	21390508	21395437	1.0	-	.	ID=g14582.t1.intron2;Parent=g14582.t1
HiC_scaffold_5	AUGUSTUS	exon	21395438	21395511	.	-	.	ID=g14582.t1.exon3;Parent=g14582.t1
HiC_scaffold_5	AUGUSTUS	CDS	21395438	21395511	1.0	-	1	ID=g14582.t1.CDS3;Parent=g14582.t1
HiC_scaffold_5	AUGUSTUS	intron	21395512	21395719	1.0	-	.	ID=g14582.t1.intron3;Parent=g14582.t1
HiC_scaffold_5	AUGUSTUS	exon	21395720	21395817	.	-	.	ID=g14582.t1.exon4;Parent=g14582.t1
HiC_scaffold_5	AUGUSTUS	CDS	21395720	21395817	1.0	-	0	ID=g14582.t1.CDS4;Parent=g14582.t1
HiC_scaffold_5	AUGUSTUS	intron	21395818	21397093	1.0	-	.	ID=g14582.t1.intron4;Parent=g14582.t1
HiC_scaffold_5	AUGUSTUS	exon	21397094	21397210	.	-	.	ID=g14582.t1.exon5;Parent=g14582.t1
HiC_scaffold_5	AUGUSTUS	CDS	21397094	21397210	1.0	-	0	ID=g14582.t1.CDS5;Parent=g14582.t1
HiC_scaffold_5	AUGUSTUS	intron	21397211	21399043	1.0	-	.	ID=g14582.t1.intron5;Parent=g14582.t1
HiC_scaffold_5	AUGUSTUS	exon	21399044	21399150	.	-	.	ID=g14582.t1.exon6;Parent=g14582.t1
HiC_scaffold_5	AUGUSTUS	CDS	21399044	21399150	1.0	-	2	ID=g14582.t1.CDS6;Parent=g14582.t1
HiC_scaffold_5	AUGUSTUS	intron	21399151	21400340	1.0	-	.	ID=g14582.t1.intron6;Parent=g14582.t1
HiC_scaffold_5	AUGUSTUS	exon	21400341	21400425	.	-	.	ID=g14582.t1.exon7;Parent=g14582.t1
HiC_scaffold_5	AUGUSTUS	CDS	21400341	21400425	1.0	-	0	ID=g14582.t1.CDS7;Parent=g14582.t1
HiC_scaffold_5	AUGUSTUS	intron	21400426	21402659	1.0	-	.	ID=g14582.t1.intron7;Parent=g14582.t1
HiC_scaffold_5	AUGUSTUS	exon	21402660	21402754	.	-	.	ID=g14582.t1.exon8;Parent=g14582.t1
HiC_scaffold_5	AUGUSTUS	CDS	21402660	21402754	1.0	-	2	ID=g14582.t1.CDS8;Parent=g14582.t1
HiC_scaffold_5	AUGUSTUS	intron	21402755	21404006	1.0	-	.	ID=g14582.t1.intron8;Parent=g14582.t1
HiC_scaffold_5	AUGUSTUS	exon	21404007	21404048	.	-	.	ID=g14582.t1.exon9;Parent=g14582.t1
HiC_scaffold_5	AUGUSTUS	CDS	21404007	21404048	1.0	-	2	ID=g14582.t1.CDS9;Parent=g14582.t1
HiC_scaffold_5	AUGUSTUS	intron	21404049	21408225	1.0	-	.	ID=g14582.t1.intron9;Parent=g14582.t1
HiC_scaffold_5	AUGUSTUS	exon	21408226	21408323	.	-	.	ID=g14582.t1.exon10;Parent=g14582.t1
HiC_scaffold_5	AUGUSTUS	CDS	21408226	21408323	1.0	-	1	ID=g14582.t1.CDS10;Parent=g14582.t1
HiC_scaffold_5	AUGUSTUS	intron	21408324	21411201	1.0	-	.	ID=g14582.t1.intron10;Parent=g14582.t1
HiC_scaffold_5	AUGUSTUS	exon	21411202	21411279	.	-	.	ID=g14582.t1.exon11;Parent=g14582.t1
HiC_scaffold_5	AUGUSTUS	CDS	21411202	21411279	1.0	-	1	ID=g14582.t1.CDS11;Parent=g14582.t1
HiC_scaffold_5	AUGUSTUS	intron	21411280	21415861	1.0	-	.	ID=g14582.t1.intron11;Parent=g14582.t1
HiC_scaffold_5	AUGUSTUS	exon	21415862	21415906	.	-	.	ID=g14582.t1.exon12;Parent=g14582.t1
HiC_scaffold_5	AUGUSTUS	CDS	21415862	21415906	1.0	-	1	ID=g14582.t1.CDS12;Parent=g14582.t1
HiC_scaffold_5	AUGUSTUS	intron	21415907	21417693	1.0	-	.	ID=g14582.t1.intron12;Parent=g14582.t1
HiC_scaffold_5	AUGUSTUS	exon	21417694	21417826	.	-	.	ID=g14582.t1.exon13;Parent=g14582.t1
HiC_scaffold_5	AUGUSTUS	CDS	21417694	21417826	1.0	-	2	ID=g14582.t1.CDS13;Parent=g14582.t1
HiC_scaffold_5	AUGUSTUS	intron	21417827	21421138	1.0	-	.	ID=g14582.t1.intron13;Parent=g14582.t1
HiC_scaffold_5	AUGUSTUS	exon	21421139	21421262	.	-	.	ID=g14582.t1.exon14;Parent=g14582.t1
HiC_scaffold_5	AUGUSTUS	CDS	21421139	21421262	1.0	-	0	ID=g14582.t1.CDS14;Parent=g14582.t1
HiC_scaffold_5	AUGUSTUS	intron	21421263	21421592	1.0	-	.	ID=g14582.t1.intron14;Parent=g14582.t1
HiC_scaffold_5	AUGUSTUS	exon	21421593	21421673	.	-	.	ID=g14582.t1.exon15;Parent=g14582.t1
HiC_scaffold_5	AUGUSTUS	CDS	21421593	21421673	1.0	-	0	ID=g14582.t1.CDS15;Parent=g14582.t1
HiC_scaffold_5	AUGUSTUS	intron	21421674	21429237	1.0	-	.	ID=g14582.t1.intron15;Parent=g14582.t1
HiC_scaffold_5	AUGUSTUS	exon	21429238	21429303	.	-	.	ID=g14582.t1.exon16;Parent=g14582.t1
HiC_scaffold_5	AUGUSTUS	CDS	21429238	21429303	1.0	-	0	ID=g14582.t1.CDS16;Parent=g14582.t1
HiC_scaffold_5	AUGUSTUS	intron	21429304	21429836	1.0	-	.	ID=g14582.t1.intron16;Parent=g14582.t1
HiC_scaffold_5	AUGUSTUS	exon	21429837	21429890	.	-	.	ID=g14582.t1.exon17;Parent=g14582.t1
HiC_scaffold_5	AUGUSTUS	CDS	21429837	21429890	1.0	-	0	ID=g14582.t1.CDS17;Parent=g14582.t1
HiC_scaffold_5	AUGUSTUS	intron	21429891	21431413	1.0	-	.	ID=g14582.t1.intron17;Parent=g14582.t1
HiC_scaffold_5	AUGUSTUS	exon	21431414	21431605	.	-	.	ID=g14582.t1.exon18;Parent=g14582.t1
HiC_scaffold_5	AUGUSTUS	CDS	21431414	21431605	1.0	-	0	ID=g14582.t1.CDS18;Parent=g14582.t1
HiC_scaffold_5	AUGUSTUS	start_codon	21431603	21431605	.	-	0	ID=g14582.t1.start1;Parent=g14582.t1
HiC_scaffold_5	AUGUSTUS	start_codon	21437948	21437950	.	+	0	ID=g14583.t1.start1;Parent=g14583.t1
HiC_scaffold_5	AUGUSTUS	exon	21437948	21438043	.	+	.	ID=g14583.t1.exon1;Parent=g14583.t1
HiC_scaffold_5	AUGUSTUS	CDS	21437948	21438043	1.0	+	0	ID=g14583.t1.CDS1;Parent=g14583.t1
HiC_scaffold_5	AUGUSTUS	gene	21437948	21452870	.	+	.	ID=g14583
HiC_scaffold_5	AUGUSTUS	mRNA	21437948	21452870	1.0	+	.	ID=g14583.t1;Parent=g14583;em_target=9668.ENSMPUP00000012708;em_score=865.9;em_evalue=1.4e-263;em_tcov=.;em_OGs=KOG3948@1|root,KOG3948@2759|Eukaryota,38CJ2@33154|Opisthokonta,3BIGQ@33208|Metazoa,3D2WG@33213|Bilateria,488HW@7711|Chordata,492FQ@7742|Vertebrata,3JFC3@40674|Mammalia,3EK2T@33554|Carnivora;em_COG_cat=A;em_desc=RNA export;em_max_annot_lvl=33208|Metazoa;em_Preferred_name=PHAX;em_KEGG_ko=ko:K14291;em_KEGG_Pathway=ko03013,map03013;em_BRITE=ko00000,ko00001;em_PFAMs=RNA_GG_bind;em_GOs=GO:0003674,GO:0003676,GO:0003723,GO:0005488,GO:0005575,GO:0005622,GO:0005623,GO:0005634,GO:0005654,GO:0005737,GO:0005813,GO:0005815,GO:0005829,GO:0005856,GO:0006139,GO:0006351,GO:0006366,GO:0006403,GO:0006405,GO:0006408,GO:0006725,GO:0006807,GO:0006810,GO:0006913,GO:0008150,GO:0008152,GO:0009058,GO:0009059,GO:0009301,GO:0009987,GO:0010467,GO:0015630,GO:0015643,GO:0015931,GO:0016070,GO:0016073,GO:0018130,GO:0019438,GO:0031974,GO:0031981,GO:0032774,GO:0033036,GO:0034641,GO:0034645,GO:0034654,GO:0034660,GO:0036477,GO:0042795,GO:0043025,GO:0043170,GO:0043226,GO:0043227,GO:0043228,GO:0043229,GO:0043231,GO:0043232,GO:0043233,GO:0044237,GO:0044238,GO:0044249,GO:0044260,GO:0044271,GO:0044297,GO:0044422,GO:0044424,GO:0044428,GO:0044430,GO:0044444,GO:0044446,GO:0044464,GO:0046483,GO:0046907,GO:0050657,GO:0050658,GO:0051030,GO:0051168,GO:0051169,GO:0051179,GO:0051234,GO:0051236,GO:0051641,GO:0051649,GO:0070013,GO:0071702,GO:0071704,GO:0071705,GO:0090304,GO:0097064,GO:0097159,GO:0097458,GO:0097659,GO:0098781,GO:1901360,GO:1901362,GO:1901363,GO:1901576
HiC_scaffold_5	AUGUSTUS	intron	21438044	21440523	1.0	+	.	ID=g14583.t1.intron1;Parent=g14583.t1
HiC_scaffold_5	AUGUSTUS	exon	21440524	21441137	.	+	.	ID=g14583.t1.exon2;Parent=g14583.t1
HiC_scaffold_5	AUGUSTUS	CDS	21440524	21441137	1.0	+	0	ID=g14583.t1.CDS2;Parent=g14583.t1
HiC_scaffold_5	AUGUSTUS	intron	21441138	21443219	1.0	+	.	ID=g14583.t1.intron2;Parent=g14583.t1
HiC_scaffold_5	AUGUSTUS	exon	21443220	21443340	.	+	.	ID=g14583.t1.exon3;Parent=g14583.t1
HiC_scaffold_5	AUGUSTUS	CDS	21443220	21443340	1.0	+	1	ID=g14583.t1.CDS3;Parent=g14583.t1
HiC_scaffold_5	AUGUSTUS	intron	21443341	21447210	1.0	+	.	ID=g14583.t1.intron3;Parent=g14583.t1
HiC_scaffold_5	AUGUSTUS	exon	21447211	21447294	.	+	.	ID=g14583.t1.exon4;Parent=g14583.t1
HiC_scaffold_5	AUGUSTUS	CDS	21447211	21447294	1.0	+	0	ID=g14583.t1.CDS4;Parent=g14583.t1
HiC_scaffold_5	AUGUSTUS	intron	21447295	21452600	1.0	+	.	ID=g14583.t1.intron4;Parent=g14583.t1
HiC_scaffold_5	AUGUSTUS	exon	21452601	21452870	.	+	.	ID=g14583.t1.exon5;Parent=g14583.t1
HiC_scaffold_5	AUGUSTUS	CDS	21452601	21452870	1.0	+	0	ID=g14583.t1.CDS5;Parent=g14583.t1
HiC_scaffold_5	AUGUSTUS	stop_codon	21452868	21452870	.	+	0	ID=g14583.t1.stop1;Parent=g14583.t1
HiC_scaffold_5	AUGUSTUS	start_codon	21457157	21457159	.	+	0	ID=g14584.t1.start1;Parent=g14584.t1
HiC_scaffold_5	AUGUSTUS	exon	21457157	21457242	.	+	.	ID=g14584.t1.exon1;Parent=g14584.t1
HiC_scaffold_5	AUGUSTUS	CDS	21457157	21457242	1.0	+	0	ID=g14584.t1.CDS1;Parent=g14584.t1
HiC_scaffold_5	AUGUSTUS	gene	21457157	21459270	.	+	.	ID=g14584
HiC_scaffold_5	AUGUSTUS	mRNA	21457157	21459270	.	+	.	ID=g14584.t1;Parent=g14584;em_target=9713.XP_006736226.1;em_score=293.6;em_evalue=6.1e-91;em_tcov=.;em_OGs=2CP3Z@1|root,2S426@2759|Eukaryota,3A0ZA@33154|Opisthokonta,3BU1K@33208|Metazoa,3D6E6@33213|Bilateria,48EA3@7711|Chordata,49B74@7742|Vertebrata,3JGRY@40674|Mammalia,3EV6C@33554|Carnivora;em_COG_cat=S;em_desc=Testis expressed 43;em_max_annot_lvl=33208|Metazoa;em_Preferred_name=TEX43;em_PFAMs=DUF4513
HiC_scaffold_5	AUGUSTUS	intron	21457243	21457765	1.0	+	.	ID=g14584.t1.intron1;Parent=g14584.t1
HiC_scaffold_5	AUGUSTUS	exon	21457766	21457874	.	+	.	ID=g14584.t1.exon2;Parent=g14584.t1
HiC_scaffold_5	AUGUSTUS	CDS	21457766	21457874	1.0	+	1	ID=g14584.t1.CDS2;Parent=g14584.t1
HiC_scaffold_5	AUGUSTUS	intron	21457875	21459060	1.0	+	.	ID=g14584.t1.intron2;Parent=g14584.t1
HiC_scaffold_5	AUGUSTUS	exon	21459061	21459270	.	+	.	ID=g14584.t1.exon3;Parent=g14584.t1
HiC_scaffold_5	AUGUSTUS	CDS	21459061	21459270	1.0	+	0	ID=g14584.t1.CDS3;Parent=g14584.t1
HiC_scaffold_5	AUGUSTUS	stop_codon	21459268	21459270	.	+	0	ID=g14584.t1.stop1;Parent=g14584.t1
HiC_scaffold_5	AUGUSTUS	stop_codon	21491663	21491665	.	-	0	ID=g14585.t1.stop1;Parent=g14585.t1
HiC_scaffold_5	AUGUSTUS	exon	21491663	21491799	.	-	.	ID=g14585.t1.exon1;Parent=g14585.t1
HiC_scaffold_5	AUGUSTUS	CDS	21491663	21491799	1.0	-	2	ID=g14585.t1.CDS1;Parent=g14585.t1
HiC_scaffold_5	AUGUSTUS	gene	21491663	21496610	.	-	.	ID=g14585
HiC_scaffold_5	AUGUSTUS	mRNA	21491663	21496610	1.0	-	.	ID=g14585.t1;Parent=g14585;em_target=9668.ENSMPUP00000012697;em_score=1401.4;em_evalue=0.0;em_tcov=.;em_OGs=KOG0341@1|root,KOG0341@2759|Eukaryota,38GDA@33154|Opisthokonta,3BA9K@33208|Metazoa,3CSBN@33213|Bilateria,481XV@7711|Chordata,48WAF@7742|Vertebrata,3J8AX@40674|Mammalia,3EUT8@33554|Carnivora;em_COG_cat=A;em_desc=DEAD (Asp-Glu-Ala-Asp) box polypeptide 41;em_max_annot_lvl=33208|Metazoa;em_Preferred_name=DDX41;em_EC=3.6.4.13;em_KEGG_ko=ko:K13116;em_BRITE=ko00000,ko01000,ko03041;em_PFAMs=DEAD,Helicase_C;em_GOs=GO:0000375,GO:0000377,GO:0000398,GO:0001817,GO:0001819,GO:0002252,GO:0002376,GO:0003674,GO:0003676,GO:0003677,GO:0003724,GO:0003824,GO:0004004,GO:0004386,GO:0005488,GO:0005575,GO:0005622,GO:0005623,GO:0005634,GO:0005681,GO:0005730,GO:0005737,GO:0005783,GO:0005829,GO:0006139,GO:0006355,GO:0006357,GO:0006396,GO:0006397,GO:0006725,GO:0006807,GO:0006915,GO:0006950,GO:0006952,GO:0008026,GO:0008150,GO:0008152,GO:0008186,GO:0008219,GO:0008283,GO:0008380,GO:0009605,GO:0009607,GO:0009615,GO:0009889,GO:0009891,GO:0009893,GO:0009987,GO:0010033,GO:0010467,GO:0010468,GO:0010501,GO:0010556,GO:0010557,GO:0010604,GO:0010628,GO:0012501,GO:0012505,GO:0016070,GO:0016071,GO:0016462,GO:0016787,GO:0016817,GO:0016818,GO:0016887,GO:0017111,GO:0019219,GO:0019222,GO:0030154,GO:0031323,GO:0031325,GO:0031326,GO:0031328,GO:0031974,GO:0031981,GO:0032479,GO:0032481,GO:0032502,GO:0032991,GO:0034097,GO:0034641,GO:0035456,GO:0035458,GO:0042221,GO:0042623,GO:0043170,GO:0043207,GO:0043226,GO:0043227,GO:0043228,GO:0043229,GO:0043231,GO:0043232,GO:0043233,GO:0044237,GO:0044238,GO:0044422,GO:0044424,GO:0044428,GO:0044444,GO:0044446,GO:0044464,GO:0045893,GO:0045935,GO:0045944,GO:0046483,GO:0048518,GO:0048522,GO:0048869,GO:0050789,GO:0050794,GO:0050896,GO:0051171,GO:0051173,GO:0051239,GO:0051240,GO:0051252,GO:0051254,GO:0051607,GO:0051704,GO:0051707,GO:0051716,GO:0060255,GO:0065007,GO:0070013,GO:0070035,GO:0070887,GO:0071013,GO:0071310,GO:0071345,GO:0071704,GO:0080090,GO:0090304,GO:0097159,GO:0098542,GO:0140098,GO:1901360,GO:1901363,GO:1902494,GO:1902680,GO:1903506,GO:1903508,GO:1990904,GO:2000112,GO:2001141
HiC_scaffold_5	AUGUSTUS	intron	21491800	21491976	1.0	-	.	ID=g14585.t1.intron1;Parent=g14585.t1
HiC_scaffold_5	AUGUSTUS	exon	21491977	21492087	.	-	.	ID=g14585.t1.exon2;Parent=g14585.t1
HiC_scaffold_5	AUGUSTUS	CDS	21491977	21492087	1.0	-	2	ID=g14585.t1.CDS2;Parent=g14585.t1
HiC_scaffold_5	AUGUSTUS	intron	21492088	21492205	1.0	-	.	ID=g14585.t1.intron2;Parent=g14585.t1
HiC_scaffold_5	AUGUSTUS	exon	21492206	21492277	.	-	.	ID=g14585.t1.exon3;Parent=g14585.t1
HiC_scaffold_5	AUGUSTUS	CDS	21492206	21492277	1.0	-	2	ID=g14585.t1.CDS3;Parent=g14585.t1
HiC_scaffold_5	AUGUSTUS	intron	21492278	21492362	1.0	-	.	ID=g14585.t1.intron3;Parent=g14585.t1
HiC_scaffold_5	AUGUSTUS	exon	21492363	21492512	.	-	.	ID=g14585.t1.exon4;Parent=g14585.t1
HiC_scaffold_5	AUGUSTUS	CDS	21492363	21492512	1.0	-	2	ID=g14585.t1.CDS4;Parent=g14585.t1
HiC_scaffold_5	AUGUSTUS	intron	21492513	21492649	1.0	-	.	ID=g14585.t1.intron4;Parent=g14585.t1
HiC_scaffold_5	AUGUSTUS	exon	21492650	21492746	.	-	.	ID=g14585.t1.exon5;Parent=g14585.t1
HiC_scaffold_5	AUGUSTUS	CDS	21492650	21492746	1.0	-	0	ID=g14585.t1.CDS5;Parent=g14585.t1
HiC_scaffold_5	AUGUSTUS	intron	21492747	21492871	1.0	-	.	ID=g14585.t1.intron5;Parent=g14585.t1
HiC_scaffold_5	AUGUSTUS	exon	21492872	21492943	.	-	.	ID=g14585.t1.exon6;Parent=g14585.t1
HiC_scaffold_5	AUGUSTUS	CDS	21492872	21492943	1.0	-	0	ID=g14585.t1.CDS6;Parent=g14585.t1
HiC_scaffold_5	AUGUSTUS	intron	21492944	21493213	1.0	-	.	ID=g14585.t1.intron6;Parent=g14585.t1
HiC_scaffold_5	AUGUSTUS	exon	21493214	21493345	.	-	.	ID=g14585.t1.exon7;Parent=g14585.t1
HiC_scaffold_5	AUGUSTUS	CDS	21493214	21493345	1.0	-	0	ID=g14585.t1.CDS7;Parent=g14585.t1
HiC_scaffold_5	AUGUSTUS	intron	21493346	21493527	1.0	-	.	ID=g14585.t1.intron7;Parent=g14585.t1
HiC_scaffold_5	AUGUSTUS	exon	21493528	21493690	.	-	.	ID=g14585.t1.exon8;Parent=g14585.t1
HiC_scaffold_5	AUGUSTUS	CDS	21493528	21493690	1.0	-	1	ID=g14585.t1.CDS8;Parent=g14585.t1
HiC_scaffold_5	AUGUSTUS	intron	21493691	21494518	1.0	-	.	ID=g14585.t1.intron8;Parent=g14585.t1
HiC_scaffold_5	AUGUSTUS	exon	21494519	21494655	.	-	.	ID=g14585.t1.exon9;Parent=g14585.t1
HiC_scaffold_5	AUGUSTUS	CDS	21494519	21494655	1.0	-	0	ID=g14585.t1.CDS9;Parent=g14585.t1
HiC_scaffold_5	AUGUSTUS	intron	21494656	21494731	1.0	-	.	ID=g14585.t1.intron9;Parent=g14585.t1
HiC_scaffold_5	AUGUSTUS	exon	21494732	21494885	.	-	.	ID=g14585.t1.exon10;Parent=g14585.t1
HiC_scaffold_5	AUGUSTUS	CDS	21494732	21494885	1.0	-	1	ID=g14585.t1.CDS10;Parent=g14585.t1
HiC_scaffold_5	AUGUSTUS	intron	21494886	21495011	1.0	-	.	ID=g14585.t1.intron10;Parent=g14585.t1
HiC_scaffold_5	AUGUSTUS	exon	21495012	21495084	.	-	.	ID=g14585.t1.exon11;Parent=g14585.t1
HiC_scaffold_5	AUGUSTUS	CDS	21495012	21495084	1.0	-	2	ID=g14585.t1.CDS11;Parent=g14585.t1
HiC_scaffold_5	AUGUSTUS	intron	21495085	21495366	1.0	-	.	ID=g14585.t1.intron11;Parent=g14585.t1
HiC_scaffold_5	AUGUSTUS	exon	21495367	21495503	.	-	.	ID=g14585.t1.exon12;Parent=g14585.t1
HiC_scaffold_5	AUGUSTUS	CDS	21495367	21495503	1.0	-	1	ID=g14585.t1.CDS12;Parent=g14585.t1
HiC_scaffold_5	AUGUSTUS	intron	21495504	21495631	1.0	-	.	ID=g14585.t1.intron12;Parent=g14585.t1
HiC_scaffold_5	AUGUSTUS	exon	21495632	21495692	.	-	.	ID=g14585.t1.exon13;Parent=g14585.t1
HiC_scaffold_5	AUGUSTUS	CDS	21495632	21495692	1.0	-	2	ID=g14585.t1.CDS13;Parent=g14585.t1
HiC_scaffold_5	AUGUSTUS	intron	21495693	21495809	1.0	-	.	ID=g14585.t1.intron13;Parent=g14585.t1
HiC_scaffold_5	AUGUSTUS	exon	21495810	21495884	.	-	.	ID=g14585.t1.exon14;Parent=g14585.t1
HiC_scaffold_5	AUGUSTUS	CDS	21495810	21495884	1.0	-	2	ID=g14585.t1.CDS14;Parent=g14585.t1
HiC_scaffold_5	AUGUSTUS	intron	21495885	21495956	1.0	-	.	ID=g14585.t1.intron14;Parent=g14585.t1
HiC_scaffold_5	AUGUSTUS	exon	21495957	21496116	.	-	.	ID=g14585.t1.exon15;Parent=g14585.t1
HiC_scaffold_5	AUGUSTUS	CDS	21495957	21496116	1.0	-	0	ID=g14585.t1.CDS15;Parent=g14585.t1
HiC_scaffold_5	AUGUSTUS	intron	21496117	21496391	1.0	-	.	ID=g14585.t1.intron15;Parent=g14585.t1
HiC_scaffold_5	AUGUSTUS	exon	21496392	21496502	.	-	.	ID=g14585.t1.exon16;Parent=g14585.t1
HiC_scaffold_5	AUGUSTUS	CDS	21496392	21496502	1.0	-	0	ID=g14585.t1.CDS16;Parent=g14585.t1
HiC_scaffold_5	AUGUSTUS	intron	21496503	21496583	1.0	-	.	ID=g14585.t1.intron16;Parent=g14585.t1
HiC_scaffold_5	AUGUSTUS	exon	21496584	21496610	.	-	.	ID=g14585.t1.exon17;Parent=g14585.t1
HiC_scaffold_5	AUGUSTUS	CDS	21496584	21496610	1.0	-	0	ID=g14585.t1.CDS17;Parent=g14585.t1
HiC_scaffold_5	AUGUSTUS	start_codon	21496608	21496610	.	-	0	ID=g14585.t1.start1;Parent=g14585.t1
HiC_scaffold_5	AUGUSTUS	stop_codon	21501496	21501498	.	-	0	ID=g14586.t1.stop1;Parent=g14586.t1
HiC_scaffold_5	AUGUSTUS	stop_codon	21501496	21501498	.	-	0	ID=g14586.t2.stop1;Parent=g14586.t2
HiC_scaffold_5	gmst	stop_codon	21501496	21501498	153.979763	-	0	ID=g14586.t3.stop1;Parent=g14586.t3
HiC_scaffold_5	gmst	stop_codon	21501496	21501498	156.373351	-	0	ID=g14586.t5.stop1;Parent=g14586.t5
HiC_scaffold_5	gmst	stop_codon	21501496	21501498	181.568076	-	0	ID=g14586.t4.stop1;Parent=g14586.t4
HiC_scaffold_5	gmst	stop_codon	21501496	21501498	182.685958	-	0	ID=g14586.t6.stop1;Parent=g14586.t6
HiC_scaffold_5	AUGUSTUS	exon	21501496	21501592	.	-	.	ID=g14586.t1.exon1;Parent=g14586.t1
HiC_scaffold_5	AUGUSTUS	exon	21501496	21501592	.	-	.	ID=g14586.t2.exon1;Parent=g14586.t2
HiC_scaffold_5	AUGUSTUS	CDS	21501496	21501592	1.0	-	1	ID=g14586.t1.CDS1;Parent=g14586.t1
HiC_scaffold_5	AUGUSTUS	CDS	21501496	21501592	1.0	-	1	ID=g14586.t2.CDS1;Parent=g14586.t2
HiC_scaffold_5	gmst	CDS	21501496	21501592	153.979763	-	1	ID=g14586.t3.CDS1;Parent=g14586.t3
HiC_scaffold_5	gmst	exon	21501496	21501592	153.979763	-	1	ID=g14586.t3.exon1;Parent=g14586.t3
HiC_scaffold_5	gmst	CDS	21501496	21501592	156.373351	-	1	ID=g14586.t5.CDS1;Parent=g14586.t5
HiC_scaffold_5	gmst	exon	21501496	21501592	156.373351	-	1	ID=g14586.t5.exon1;Parent=g14586.t5
HiC_scaffold_5	gmst	CDS	21501496	21501592	181.568076	-	1	ID=g14586.t4.CDS1;Parent=g14586.t4
HiC_scaffold_5	gmst	exon	21501496	21501592	181.568076	-	1	ID=g14586.t4.exon1;Parent=g14586.t4
HiC_scaffold_5	gmst	CDS	21501496	21501592	182.685958	-	1	ID=g14586.t6.CDS1;Parent=g14586.t6
HiC_scaffold_5	gmst	exon	21501496	21501592	182.685958	-	1	ID=g14586.t6.exon1;Parent=g14586.t6
HiC_scaffold_5	AUGUSTUS	mRNA	21501496	21517088	0.57	-	.	ID=g14586.t2;Parent=g14586;em_target=9685.ENSFCAP00000023100;em_score=1700.8;em_evalue=0.0;em_tcov=.;em_OGs=2C6D2@1|root,2QV04@2759|Eukaryota,38B6N@33154|Opisthokonta,3BM4Y@33208|Metazoa,3CYJ7@33213|Bilateria,48A3X@7711|Chordata,490CK@7742|Vertebrata,3JABT@40674|Mammalia,3ESKS@33554|Carnivora;em_COG_cat=S;em_desc=Family with sequence similarity 193 member B;em_max_annot_lvl=33208|Metazoa;em_Preferred_name=FAM193B;em_PFAMs=FAM193_C;em_GOs=GO:0005575,GO:0005622,GO:0005623,GO:0005634,GO:0005654,GO:0005737,GO:0031974,GO:0031981,GO:0043226,GO:0043227,GO:0043229,GO:0043231,GO:0043233,GO:0044422,GO:0044424,GO:0044428,GO:0044446,GO:0044464,GO:0070013
HiC_scaffold_5	AUGUSTUS	mRNA	21501496	21517088	0.71	-	.	ID=g14586.t1;Parent=g14586;em_target=9685.ENSFCAP00000023100;em_score=1708.3;em_evalue=0.0;em_tcov=.;em_OGs=2C6D2@1|root,2QV04@2759|Eukaryota,38B6N@33154|Opisthokonta,3BM4Y@33208|Metazoa,3CYJ7@33213|Bilateria,48A3X@7711|Chordata,490CK@7742|Vertebrata,3JABT@40674|Mammalia,3ESKS@33554|Carnivora;em_COG_cat=S;em_desc=Family with sequence similarity 193 member B;em_max_annot_lvl=33208|Metazoa;em_Preferred_name=FAM193B;em_PFAMs=FAM193_C;em_GOs=GO:0005575,GO:0005622,GO:0005623,GO:0005634,GO:0005654,GO:0005737,GO:0031974,GO:0031981,GO:0043226,GO:0043227,GO:0043229,GO:0043231,GO:0043233,GO:0044422,GO:0044424,GO:0044428,GO:0044446,GO:0044464,GO:0070013
HiC_scaffold_5	AUGUSTUS	gene	21501496	21517121	.	-	.	ID=g14586
HiC_scaffold_5	gmst	mRNA	21501496	21517121	.	-	.	ID=g14586.t3;Parent=g14586;em_target=9707.XP_004401453.1;em_score=1536.1;em_evalue=0.0;em_tcov=.;em_OGs=2C6D2@1|root,2QV04@2759|Eukaryota,38B6N@33154|Opisthokonta,3BM4Y@33208|Metazoa,3CYJ7@33213|Bilateria,48A3X@7711|Chordata,490CK@7742|Vertebrata,3JABT@40674|Mammalia,3ESKS@33554|Carnivora;em_COG_cat=S;em_desc=Family with sequence similarity 193 member B;em_max_annot_lvl=33208|Metazoa;em_Preferred_name=FAM193B;em_PFAMs=FAM193_C;em_GOs=GO:0005575,GO:0005622,GO:0005623,GO:0005634,GO:0005654,GO:0005737,GO:0031974,GO:0031981,GO:0043226,GO:0043227,GO:0043229,GO:0043231,GO:0043233,GO:0044422,GO:0044424,GO:0044428,GO:0044446,GO:0044464,GO:0070013
HiC_scaffold_5	gmst	mRNA	21501496	21517121	.	-	.	ID=g14586.t4;Parent=g14586;em_target=9685.ENSFCAP00000023100;em_score=1726.5;em_evalue=0.0;em_tcov=.;em_OGs=2C6D2@1|root,2QV04@2759|Eukaryota,38B6N@33154|Opisthokonta,3BM4Y@33208|Metazoa,3CYJ7@33213|Bilateria,48A3X@7711|Chordata,490CK@7742|Vertebrata,3JABT@40674|Mammalia,3ESKS@33554|Carnivora;em_COG_cat=S;em_desc=Family with sequence similarity 193 member B;em_max_annot_lvl=33208|Metazoa;em_Preferred_name=FAM193B;em_PFAMs=FAM193_C;em_GOs=GO:0005575,GO:0005622,GO:0005623,GO:0005634,GO:0005654,GO:0005737,GO:0031974,GO:0031981,GO:0043226,GO:0043227,GO:0043229,GO:0043231,GO:0043233,GO:0044422,GO:0044424,GO:0044428,GO:0044446,GO:0044464,GO:0070013
HiC_scaffold_5	gmst	mRNA	21501496	21517121	.	-	.	ID=g14586.t5;Parent=g14586;em_target=9707.XP_004401453.1;em_score=1530.0;em_evalue=0.0;em_tcov=.;em_OGs=2C6D2@1|root,2QV04@2759|Eukaryota,38B6N@33154|Opisthokonta,3BM4Y@33208|Metazoa,3CYJ7@33213|Bilateria,48A3X@7711|Chordata,490CK@7742|Vertebrata,3JABT@40674|Mammalia,3ESKS@33554|Carnivora;em_COG_cat=S;em_desc=Family with sequence similarity 193 member B;em_max_annot_lvl=33208|Metazoa;em_Preferred_name=FAM193B;em_PFAMs=FAM193_C;em_GOs=GO:0005575,GO:0005622,GO:0005623,GO:0005634,GO:0005654,GO:0005737,GO:0031974,GO:0031981,GO:0043226,GO:0043227,GO:0043229,GO:0043231,GO:0043233,GO:0044422,GO:0044424,GO:0044428,GO:0044446,GO:0044464,GO:0070013
HiC_scaffold_5	gmst	mRNA	21501496	21517121	.	-	.	ID=g14586.t6;Parent=g14586;em_target=9685.ENSFCAP00000023100;em_score=1734.1;em_evalue=0.0;em_tcov=.;em_OGs=2C6D2@1|root,2QV04@2759|Eukaryota,38B6N@33154|Opisthokonta,3BM4Y@33208|Metazoa,3CYJ7@33213|Bilateria,48A3X@7711|Chordata,490CK@7742|Vertebrata,3JABT@40674|Mammalia,3ESKS@33554|Carnivora;em_COG_cat=S;em_desc=Family with sequence similarity 193 member B;em_max_annot_lvl=33208|Metazoa;em_Preferred_name=FAM193B;em_PFAMs=FAM193_C;em_GOs=GO:0005575,GO:0005622,GO:0005623,GO:0005634,GO:0005654,GO:0005737,GO:0031974,GO:0031981,GO:0043226,GO:0043227,GO:0043229,GO:0043231,GO:0043233,GO:0044422,GO:0044424,GO:0044428,GO:0044446,GO:0044464,GO:0070013
HiC_scaffold_5	AUGUSTUS	intron	21501593	21502396	1.0	-	.	ID=g14586.t1.intron1;Parent=g14586.t1
HiC_scaffold_5	AUGUSTUS	intron	21501593	21502396	1.0	-	.	ID=g14586.t2.intron1;Parent=g14586.t2
HiC_scaffold_5	gmst	intron	21501593	21502396	153.979763	-	0	ID=g14586.t3.intron1;Parent=g14586.t3
HiC_scaffold_5	gmst	intron	21501593	21502396	156.373351	-	0	ID=g14586.t5.intron1;Parent=g14586.t5
HiC_scaffold_5	gmst	intron	21501593	21502396	181.568076	-	0	ID=g14586.t4.intron1;Parent=g14586.t4
HiC_scaffold_5	gmst	intron	21501593	21502396	182.685958	-	0	ID=g14586.t6.intron1;Parent=g14586.t6
HiC_scaffold_5	AUGUSTUS	exon	21502397	21502472	.	-	.	ID=g14586.t1.exon2;Parent=g14586.t1
HiC_scaffold_5	AUGUSTUS	exon	21502397	21502472	.	-	.	ID=g14586.t2.exon2;Parent=g14586.t2
HiC_scaffold_5	AUGUSTUS	CDS	21502397	21502472	1.0	-	2	ID=g14586.t1.CDS2;Parent=g14586.t1
HiC_scaffold_5	AUGUSTUS	CDS	21502397	21502472	1.0	-	2	ID=g14586.t2.CDS2;Parent=g14586.t2
HiC_scaffold_5	gmst	CDS	21502397	21502472	153.979763	-	2	ID=g14586.t3.CDS2;Parent=g14586.t3
HiC_scaffold_5	gmst	exon	21502397	21502472	153.979763	-	2	ID=g14586.t3.exon2;Parent=g14586.t3
HiC_scaffold_5	gmst	CDS	21502397	21502472	156.373351	-	2	ID=g14586.t5.CDS2;Parent=g14586.t5
HiC_scaffold_5	gmst	exon	21502397	21502472	156.373351	-	2	ID=g14586.t5.exon2;Parent=g14586.t5
HiC_scaffold_5	gmst	CDS	21502397	21502472	181.568076	-	2	ID=g14586.t4.CDS2;Parent=g14586.t4
HiC_scaffold_5	gmst	exon	21502397	21502472	181.568076	-	2	ID=g14586.t4.exon2;Parent=g14586.t4
HiC_scaffold_5	gmst	CDS	21502397	21502472	182.685958	-	2	ID=g14586.t6.CDS2;Parent=g14586.t6
HiC_scaffold_5	gmst	exon	21502397	21502472	182.685958	-	2	ID=g14586.t6.exon2;Parent=g14586.t6
HiC_scaffold_5	AUGUSTUS	intron	21502473	21502623	1.0	-	.	ID=g14586.t1.intron2;Parent=g14586.t1
HiC_scaffold_5	AUGUSTUS	intron	21502473	21502623	1.0	-	.	ID=g14586.t2.intron2;Parent=g14586.t2
HiC_scaffold_5	gmst	intron	21502473	21502623	153.979763	-	0	ID=g14586.t3.intron2;Parent=g14586.t3
HiC_scaffold_5	gmst	intron	21502473	21502623	156.373351	-	0	ID=g14586.t5.intron2;Parent=g14586.t5
HiC_scaffold_5	gmst	intron	21502473	21502623	181.568076	-	0	ID=g14586.t4.intron2;Parent=g14586.t4
HiC_scaffold_5	gmst	intron	21502473	21502623	182.685958	-	0	ID=g14586.t6.intron2;Parent=g14586.t6
HiC_scaffold_5	AUGUSTUS	exon	21502624	21503644	.	-	.	ID=g14586.t1.exon3;Parent=g14586.t1
HiC_scaffold_5	AUGUSTUS	exon	21502624	21503644	.	-	.	ID=g14586.t2.exon3;Parent=g14586.t2
HiC_scaffold_5	AUGUSTUS	CDS	21502624	21503644	1.0	-	0	ID=g14586.t1.CDS3;Parent=g14586.t1
HiC_scaffold_5	AUGUSTUS	CDS	21502624	21503644	1.0	-	0	ID=g14586.t2.CDS3;Parent=g14586.t2
HiC_scaffold_5	gmst	CDS	21502624	21503644	153.979763	-	0	ID=g14586.t3.CDS3;Parent=g14586.t3
HiC_scaffold_5	gmst	exon	21502624	21503644	153.979763	-	0	ID=g14586.t3.exon3;Parent=g14586.t3
HiC_scaffold_5	gmst	CDS	21502624	21503644	156.373351	-	0	ID=g14586.t5.CDS3;Parent=g14586.t5
HiC_scaffold_5	gmst	exon	21502624	21503644	156.373351	-	0	ID=g14586.t5.exon3;Parent=g14586.t5
HiC_scaffold_5	gmst	CDS	21502624	21503644	181.568076	-	0	ID=g14586.t4.CDS3;Parent=g14586.t4
HiC_scaffold_5	gmst	exon	21502624	21503644	181.568076	-	0	ID=g14586.t4.exon3;Parent=g14586.t4
HiC_scaffold_5	gmst	CDS	21502624	21503644	182.685958	-	0	ID=g14586.t6.CDS3;Parent=g14586.t6
HiC_scaffold_5	gmst	exon	21502624	21503644	182.685958	-	0	ID=g14586.t6.exon3;Parent=g14586.t6
HiC_scaffold_5	AUGUSTUS	intron	21503645	21509712	1.0	-	.	ID=g14586.t1.intron3;Parent=g14586.t1
HiC_scaffold_5	AUGUSTUS	intron	21503645	21509712	1.0	-	.	ID=g14586.t2.intron3;Parent=g14586.t2
HiC_scaffold_5	gmst	intron	21503645	21509712	181.568076	-	0	ID=g14586.t4.intron3;Parent=g14586.t4
HiC_scaffold_5	gmst	intron	21503645	21509712	182.685958	-	0	ID=g14586.t6.intron3;Parent=g14586.t6
HiC_scaffold_5	gmst	intron	21503645	21510875	153.979763	-	0	ID=g14586.t3.intron3;Parent=g14586.t3
HiC_scaffold_5	gmst	intron	21503645	21510875	156.373351	-	0	ID=g14586.t5.intron3;Parent=g14586.t5
HiC_scaffold_5	AUGUSTUS	exon	21509713	21509952	.	-	.	ID=g14586.t1.exon4;Parent=g14586.t1
HiC_scaffold_5	AUGUSTUS	exon	21509713	21509952	.	-	.	ID=g14586.t2.exon4;Parent=g14586.t2
HiC_scaffold_5	AUGUSTUS	CDS	21509713	21509952	1.0	-	0	ID=g14586.t1.CDS4;Parent=g14586.t1
HiC_scaffold_5	AUGUSTUS	CDS	21509713	21509952	1.0	-	0	ID=g14586.t2.CDS4;Parent=g14586.t2
HiC_scaffold_5	gmst	CDS	21509713	21509952	181.568076	-	0	ID=g14586.t4.CDS4;Parent=g14586.t4
HiC_scaffold_5	gmst	exon	21509713	21509952	181.568076	-	0	ID=g14586.t4.exon4;Parent=g14586.t4
HiC_scaffold_5	gmst	CDS	21509713	21509952	182.685958	-	0	ID=g14586.t6.CDS4;Parent=g14586.t6
HiC_scaffold_5	gmst	exon	21509713	21509952	182.685958	-	0	ID=g14586.t6.exon4;Parent=g14586.t6
HiC_scaffold_5	AUGUSTUS	intron	21509953	21510875	1.0	-	.	ID=g14586.t1.intron4;Parent=g14586.t1
HiC_scaffold_5	AUGUSTUS	intron	21509953	21510875	1.0	-	.	ID=g14586.t2.intron4;Parent=g14586.t2
HiC_scaffold_5	gmst	intron	21509953	21510875	181.568076	-	0	ID=g14586.t4.intron4;Parent=g14586.t4
HiC_scaffold_5	gmst	intron	21509953	21510875	182.685958	-	0	ID=g14586.t6.intron4;Parent=g14586.t6
HiC_scaffold_5	AUGUSTUS	exon	21510876	21511074	.	-	.	ID=g14586.t2.exon5;Parent=g14586.t2
HiC_scaffold_5	AUGUSTUS	CDS	21510876	21511074	0.97	-	1	ID=g14586.t2.CDS5;Parent=g14586.t2
HiC_scaffold_5	gmst	CDS	21510876	21511074	153.979763	-	1	ID=g14586.t3.CDS4;Parent=g14586.t3
HiC_scaffold_5	gmst	exon	21510876	21511074	153.979763	-	1	ID=g14586.t3.exon4;Parent=g14586.t3
HiC_scaffold_5	gmst	CDS	21510876	21511074	181.568076	-	1	ID=g14586.t4.CDS5;Parent=g14586.t4
HiC_scaffold_5	gmst	exon	21510876	21511074	181.568076	-	1	ID=g14586.t4.exon5;Parent=g14586.t4
HiC_scaffold_5	AUGUSTUS	exon	21510876	21511077	.	-	.	ID=g14586.t1.exon5;Parent=g14586.t1
HiC_scaffold_5	AUGUSTUS	CDS	21510876	21511077	1.0	-	1	ID=g14586.t1.CDS5;Parent=g14586.t1
HiC_scaffold_5	gmst	CDS	21510876	21511077	156.373351	-	1	ID=g14586.t5.CDS4;Parent=g14586.t5
HiC_scaffold_5	gmst	exon	21510876	21511077	156.373351	-	1	ID=g14586.t5.exon4;Parent=g14586.t5
HiC_scaffold_5	gmst	CDS	21510876	21511077	182.685958	-	1	ID=g14586.t6.CDS5;Parent=g14586.t6
HiC_scaffold_5	gmst	exon	21510876	21511077	182.685958	-	1	ID=g14586.t6.exon5;Parent=g14586.t6
HiC_scaffold_5	AUGUSTUS	intron	21511075	21514357	0.97	-	.	ID=g14586.t2.intron5;Parent=g14586.t2
HiC_scaffold_5	gmst	intron	21511075	21514357	153.979763	-	0	ID=g14586.t3.intron4;Parent=g14586.t3
HiC_scaffold_5	gmst	intron	21511075	21514357	181.568076	-	0	ID=g14586.t4.intron5;Parent=g14586.t4
HiC_scaffold_5	AUGUSTUS	intron	21511078	21514357	1.0	-	.	ID=g14586.t1.intron5;Parent=g14586.t1
HiC_scaffold_5	gmst	intron	21511078	21514357	156.373351	-	0	ID=g14586.t5.intron4;Parent=g14586.t5
HiC_scaffold_5	gmst	intron	21511078	21514357	182.685958	-	0	ID=g14586.t6.intron5;Parent=g14586.t6
HiC_scaffold_5	AUGUSTUS	exon	21514358	21514745	.	-	.	ID=g14586.t1.exon6;Parent=g14586.t1
HiC_scaffold_5	AUGUSTUS	exon	21514358	21514745	.	-	.	ID=g14586.t2.exon6;Parent=g14586.t2
HiC_scaffold_5	AUGUSTUS	CDS	21514358	21514745	1.0	-	2	ID=g14586.t1.CDS6;Parent=g14586.t1
HiC_scaffold_5	AUGUSTUS	CDS	21514358	21514745	1.0	-	2	ID=g14586.t2.CDS6;Parent=g14586.t2
HiC_scaffold_5	gmst	CDS	21514358	21514745	153.979763	-	2	ID=g14586.t3.CDS5;Parent=g14586.t3
HiC_scaffold_5	gmst	exon	21514358	21514745	153.979763	-	2	ID=g14586.t3.exon5;Parent=g14586.t3
HiC_scaffold_5	gmst	CDS	21514358	21514745	156.373351	-	2	ID=g14586.t5.CDS5;Parent=g14586.t5
HiC_scaffold_5	gmst	exon	21514358	21514745	156.373351	-	2	ID=g14586.t5.exon5;Parent=g14586.t5
HiC_scaffold_5	gmst	CDS	21514358	21514745	181.568076	-	2	ID=g14586.t4.CDS6;Parent=g14586.t4
HiC_scaffold_5	gmst	exon	21514358	21514745	181.568076	-	2	ID=g14586.t4.exon6;Parent=g14586.t4
HiC_scaffold_5	gmst	CDS	21514358	21514745	182.685958	-	2	ID=g14586.t6.CDS6;Parent=g14586.t6
HiC_scaffold_5	gmst	exon	21514358	21514745	182.685958	-	2	ID=g14586.t6.exon6;Parent=g14586.t6
HiC_scaffold_5	AUGUSTUS	intron	21514746	21515962	1.0	-	.	ID=g14586.t1.intron6;Parent=g14586.t1
HiC_scaffold_5	AUGUSTUS	intron	21514746	21515962	1.0	-	.	ID=g14586.t2.intron6;Parent=g14586.t2
HiC_scaffold_5	gmst	intron	21514746	21515962	153.979763	-	0	ID=g14586.t3.intron5;Parent=g14586.t3
HiC_scaffold_5	gmst	intron	21514746	21515962	156.373351	-	0	ID=g14586.t5.intron5;Parent=g14586.t5
HiC_scaffold_5	gmst	intron	21514746	21515962	181.568076	-	0	ID=g14586.t4.intron6;Parent=g14586.t4
HiC_scaffold_5	gmst	intron	21514746	21515962	182.685958	-	0	ID=g14586.t6.intron6;Parent=g14586.t6
HiC_scaffold_5	AUGUSTUS	exon	21515963	21516191	.	-	.	ID=g14586.t1.exon7;Parent=g14586.t1
HiC_scaffold_5	AUGUSTUS	exon	21515963	21516191	.	-	.	ID=g14586.t2.exon7;Parent=g14586.t2
HiC_scaffold_5	AUGUSTUS	CDS	21515963	21516191	1.0	-	0	ID=g14586.t1.CDS7;Parent=g14586.t1
HiC_scaffold_5	AUGUSTUS	CDS	21515963	21516191	1.0	-	0	ID=g14586.t2.CDS7;Parent=g14586.t2
HiC_scaffold_5	gmst	CDS	21515963	21516191	153.979763	-	0	ID=g14586.t3.CDS6;Parent=g14586.t3
HiC_scaffold_5	gmst	exon	21515963	21516191	153.979763	-	0	ID=g14586.t3.exon6;Parent=g14586.t3
HiC_scaffold_5	gmst	CDS	21515963	21516191	156.373351	-	0	ID=g14586.t5.CDS6;Parent=g14586.t5
HiC_scaffold_5	gmst	exon	21515963	21516191	156.373351	-	0	ID=g14586.t5.exon6;Parent=g14586.t5
HiC_scaffold_5	gmst	CDS	21515963	21516191	181.568076	-	0	ID=g14586.t4.CDS7;Parent=g14586.t4
HiC_scaffold_5	gmst	exon	21515963	21516191	181.568076	-	0	ID=g14586.t4.exon7;Parent=g14586.t4
HiC_scaffold_5	gmst	CDS	21515963	21516191	182.685958	-	0	ID=g14586.t6.CDS7;Parent=g14586.t6
HiC_scaffold_5	gmst	exon	21515963	21516191	182.685958	-	0	ID=g14586.t6.exon7;Parent=g14586.t6
HiC_scaffold_5	AUGUSTUS	intron	21516192	21517007	1.0	-	.	ID=g14586.t1.intron7;Parent=g14586.t1
HiC_scaffold_5	AUGUSTUS	intron	21516192	21517007	1.0	-	.	ID=g14586.t2.intron7;Parent=g14586.t2
HiC_scaffold_5	gmst	intron	21516192	21517007	153.979763	-	0	ID=g14586.t3.intron6;Parent=g14586.t3
HiC_scaffold_5	gmst	intron	21516192	21517007	156.373351	-	0	ID=g14586.t5.intron6;Parent=g14586.t5
HiC_scaffold_5	gmst	intron	21516192	21517007	181.568076	-	0	ID=g14586.t4.intron7;Parent=g14586.t4
HiC_scaffold_5	gmst	intron	21516192	21517007	182.685958	-	0	ID=g14586.t6.intron7;Parent=g14586.t6
HiC_scaffold_5	AUGUSTUS	exon	21517008	21517088	.	-	.	ID=g14586.t1.exon8;Parent=g14586.t1
HiC_scaffold_5	AUGUSTUS	exon	21517008	21517088	.	-	.	ID=g14586.t2.exon8;Parent=g14586.t2
HiC_scaffold_5	AUGUSTUS	CDS	21517008	21517088	0.59	-	0	ID=g14586.t2.CDS8;Parent=g14586.t2
HiC_scaffold_5	AUGUSTUS	CDS	21517008	21517088	0.71	-	0	ID=g14586.t1.CDS8;Parent=g14586.t1
HiC_scaffold_5	gmst	CDS	21517008	21517121	153.979763	-	0	ID=g14586.t3.CDS7;Parent=g14586.t3
HiC_scaffold_5	gmst	exon	21517008	21517121	153.979763	-	0	ID=g14586.t3.exon7;Parent=g14586.t3
HiC_scaffold_5	gmst	CDS	21517008	21517121	156.373351	-	0	ID=g14586.t5.CDS7;Parent=g14586.t5
HiC_scaffold_5	gmst	exon	21517008	21517121	156.373351	-	0	ID=g14586.t5.exon7;Parent=g14586.t5
HiC_scaffold_5	gmst	CDS	21517008	21517121	181.568076	-	0	ID=g14586.t4.CDS8;Parent=g14586.t4
HiC_scaffold_5	gmst	exon	21517008	21517121	181.568076	-	0	ID=g14586.t4.exon8;Parent=g14586.t4
HiC_scaffold_5	gmst	CDS	21517008	21517121	182.685958	-	0	ID=g14586.t6.CDS8;Parent=g14586.t6
HiC_scaffold_5	gmst	exon	21517008	21517121	182.685958	-	0	ID=g14586.t6.exon8;Parent=g14586.t6
HiC_scaffold_5	AUGUSTUS	start_codon	21517086	21517088	.	-	0	ID=g14586.t1.start1;Parent=g14586.t1
HiC_scaffold_5	AUGUSTUS	start_codon	21517086	21517088	.	-	0	ID=g14586.t2.start1;Parent=g14586.t2
HiC_scaffold_5	gmst	start_codon	21517119	21517121	153.979763	-	0	ID=g14586.t3.start1;Parent=g14586.t3
HiC_scaffold_5	gmst	start_codon	21517119	21517121	156.373351	-	0	ID=g14586.t5.start1;Parent=g14586.t5
HiC_scaffold_5	gmst	start_codon	21517119	21517121	181.568076	-	0	ID=g14586.t4.start1;Parent=g14586.t4
HiC_scaffold_5	gmst	start_codon	21517119	21517121	182.685958	-	0	ID=g14586.t6.start1;Parent=g14586.t6
HiC_scaffold_5	AUGUSTUS	stop_codon	21530184	21530186	.	-	0	ID=g14587.t1.stop1;Parent=g14587.t1
HiC_scaffold_5	AUGUSTUS	exon	21530184	21530231	.	-	.	ID=g14587.t1.exon1;Parent=g14587.t1
HiC_scaffold_5	AUGUSTUS	CDS	21530184	21530231	1.0	-	0	ID=g14587.t1.CDS1;Parent=g14587.t1
HiC_scaffold_5	AUGUSTUS	gene	21530184	21531007	.	-	.	ID=g14587
HiC_scaffold_5	AUGUSTUS	mRNA	21530184	21531007	0.98	-	.	ID=g14587.t1;Parent=g14587
HiC_scaffold_5	AUGUSTUS	intron	21530232	21530848	1.0	-	.	ID=g14587.t1.intron1;Parent=g14587.t1
HiC_scaffold_5	AUGUSTUS	exon	21530849	21531007	.	-	.	ID=g14587.t1.exon2;Parent=g14587.t1
HiC_scaffold_5	AUGUSTUS	CDS	21530849	21531007	0.98	-	0	ID=g14587.t1.CDS2;Parent=g14587.t1
HiC_scaffold_5	AUGUSTUS	start_codon	21531005	21531007	.	-	0	ID=g14587.t1.start1;Parent=g14587.t1
HiC_scaffold_5	AUGUSTUS	start_codon	21590823	21590825	.	+	0	ID=g14588.t1.start1;Parent=g14588.t1
HiC_scaffold_5	AUGUSTUS	exon	21590823	21591490	.	+	.	ID=g14588.t1.exon1;Parent=g14588.t1
HiC_scaffold_5	AUGUSTUS	CDS	21590823	21591490	0.87	+	0	ID=g14588.t1.CDS1;Parent=g14588.t1
HiC_scaffold_5	AUGUSTUS	gene	21590823	21715632	.	+	.	ID=g14588
HiC_scaffold_5	AUGUSTUS	mRNA	21590823	21715632	0.49	+	.	ID=g14588.t1;Parent=g14588;em_target=9668.ENSMPUP00000012680;em_score=661.1;em_evalue=1.9e-201;em_tcov=.;em_OGs=2CMBN@1|root,2QPWE@2759|Eukaryota,38EFM@33154|Opisthokonta,3BD22@33208|Metazoa,3CW8N@33213|Bilateria,48011@7711|Chordata,491VS@7742|Vertebrata,3JBS5@40674|Mammalia;em_COG_cat=S;em_desc=PDZ domain of MCC-2 bdg protein for Usher syndrome;em_max_annot_lvl=33208|Metazoa;em_Preferred_name=MCC;em_PFAMs=EF-hand_7,MCC-bdg_PDZ;em_GOs=GO:0003674,GO:0005575,GO:0005622,GO:0005623,GO:0005634,GO:0005654,GO:0005737,GO:0005829,GO:0005886,GO:0007154,GO:0007165,GO:0008104,GO:0008150,GO:0008285,GO:0009966,GO:0009968,GO:0009987,GO:0010632,GO:0010633,GO:0010646,GO:0010648,GO:0016020,GO:0023051,GO:0023052,GO:0023057,GO:0030111,GO:0030178,GO:0030334,GO:0030336,GO:0031974,GO:0031981,GO:0032879,GO:0033036,GO:0038023,GO:0040012,GO:0040013,GO:0042127,GO:0043226,GO:0043227,GO:0043229,GO:0043231,GO:0043233,GO:0044422,GO:0044424,GO:0044428,GO:0044444,GO:0044446,GO:0044464,GO:0045184,GO:0048519,GO:0048523,GO:0048583,GO:0048585,GO:0050678,GO:0050680,GO:0050789,GO:0050794,GO:0050896,GO:0051179,GO:0051234,GO:0051239,GO:0051241,GO:0051270,GO:0051271,GO:0051716,GO:0060089,GO:0060828,GO:0065007,GO:0070013,GO:0071944,GO:0090090,GO:2000145,GO:2000146
HiC_scaffold_5	AUGUSTUS	intron	21591491	21672881	1.0	+	.	ID=g14588.t1.intron1;Parent=g14588.t1
HiC_scaffold_5	AUGUSTUS	exon	21672882	21673129	.	+	.	ID=g14588.t1.exon2;Parent=g14588.t1
HiC_scaffold_5	AUGUSTUS	CDS	21672882	21673129	1.0	+	1	ID=g14588.t1.CDS2;Parent=g14588.t1
HiC_scaffold_5	AUGUSTUS	intron	21673130	21697776	1.0	+	.	ID=g14588.t1.intron2;Parent=g14588.t1
HiC_scaffold_5	AUGUSTUS	exon	21697777	21697991	.	+	.	ID=g14588.t1.exon3;Parent=g14588.t1
HiC_scaffold_5	AUGUSTUS	CDS	21697777	21697991	0.95	+	2	ID=g14588.t1.CDS3;Parent=g14588.t1
HiC_scaffold_5	AUGUSTUS	intron	21697992	21715626	0.56	+	.	ID=g14588.t1.intron3;Parent=g14588.t1
HiC_scaffold_5	AUGUSTUS	exon	21715627	21715632	.	+	.	ID=g14588.t1.exon4;Parent=g14588.t1
HiC_scaffold_5	AUGUSTUS	CDS	21715627	21715632	0.56	+	0	ID=g14588.t1.CDS4;Parent=g14588.t1
HiC_scaffold_5	AUGUSTUS	stop_codon	21715630	21715632	.	+	0	ID=g14588.t1.stop1;Parent=g14588.t1
HiC_scaffold_5	gmst	stop_codon	21733268	21733270	21.734239	-	0	ID=g14589.t1.stop1;Parent=g14589.t1
HiC_scaffold_5	gmst	gene	21733268	21733675	.	-	.	ID=g14589
HiC_scaffold_5	gmst	mRNA	21733268	21733675	.	-	.	ID=g14589.t1;Parent=g14589
HiC_scaffold_5	gmst	CDS	21733268	21733675	21.734239	-	0	ID=g14589.t1.CDS1;Parent=g14589.t1
HiC_scaffold_5	gmst	exon	21733268	21733675	21.734239	-	0	ID=g14589.t1.exon1;Parent=g14589.t1
HiC_scaffold_5	gmst	start_codon	21733673	21733675	21.734239	-	0	ID=g14589.t1.start1;Parent=g14589.t1
HiC_scaffold_5	AUGUSTUS	stop_codon	21735057	21735059	.	-	0	ID=g14590.t1.stop1;Parent=g14590.t1
HiC_scaffold_5	AUGUSTUS	exon	21735057	21735128	.	-	.	ID=g14590.t1.exon1;Parent=g14590.t1
HiC_scaffold_5	AUGUSTUS	CDS	21735057	21735128	1.0	-	0	ID=g14590.t1.CDS1;Parent=g14590.t1
HiC_scaffold_5	AUGUSTUS	gene	21735057	21739753	.	-	.	ID=g14590
HiC_scaffold_5	AUGUSTUS	mRNA	21735057	21739753	1.0	-	.	ID=g14590.t1;Parent=g14590
HiC_scaffold_5	AUGUSTUS	intron	21735129	21739357	1.0	-	.	ID=g14590.t1.intron1;Parent=g14590.t1
HiC_scaffold_5	AUGUSTUS	exon	21739358	21739753	.	-	.	ID=g14590.t1.exon2;Parent=g14590.t1
HiC_scaffold_5	AUGUSTUS	CDS	21739358	21739753	1.0	-	0	ID=g14590.t1.CDS2;Parent=g14590.t1
HiC_scaffold_5	AUGUSTUS	start_codon	21739751	21739753	.	-	0	ID=g14590.t1.start1;Parent=g14590.t1
HiC_scaffold_5	AUGUSTUS	start_codon	21739910	21739912	.	+	0	ID=g14591.t1.start1;Parent=g14591.t1
HiC_scaffold_5	AUGUSTUS	exon	21739910	21739966	.	+	.	ID=g14591.t1.exon1;Parent=g14591.t1
HiC_scaffold_5	AUGUSTUS	CDS	21739910	21739966	1.0	+	0	ID=g14591.t1.CDS1;Parent=g14591.t1
HiC_scaffold_5	AUGUSTUS	gene	21739910	22000740	.	+	.	ID=g14591
HiC_scaffold_5	AUGUSTUS	mRNA	21739910	22000740	1.0	+	.	ID=g14591.t1;Parent=g14591;em_target=9694.XP_007085605.1;em_score=1719.8;em_evalue=0.0;em_tcov=.;em_OGs=2CMBN@1|root,2QPWE@2759|Eukaryota,38EFM@33154|Opisthokonta,3BD22@33208|Metazoa,3CW8N@33213|Bilateria,48011@7711|Chordata,491VS@7742|Vertebrata,3JBS5@40674|Mammalia,3ET16@33554|Carnivora;em_COG_cat=S;em_desc=colorectal;em_max_annot_lvl=33208|Metazoa;em_Preferred_name=MCC;em_PFAMs=EF-hand_7,MCC-bdg_PDZ;em_GOs=GO:0003674,GO:0005575,GO:0005622,GO:0005623,GO:0005634,GO:0005654,GO:0005737,GO:0005829,GO:0005886,GO:0007154,GO:0007165,GO:0008104,GO:0008150,GO:0008285,GO:0009966,GO:0009968,GO:0009987,GO:0010632,GO:0010633,GO:0010646,GO:0010648,GO:0016020,GO:0023051,GO:0023052,GO:0023057,GO:0030111,GO:0030178,GO:0030334,GO:0030336,GO:0031974,GO:0031981,GO:0032879,GO:0033036,GO:0038023,GO:0040012,GO:0040013,GO:0042127,GO:0043226,GO:0043227,GO:0043229,GO:0043231,GO:0043233,GO:0044422,GO:0044424,GO:0044428,GO:0044444,GO:0044446,GO:0044464,GO:0045184,GO:0048519,GO:0048523,GO:0048583,GO:0048585,GO:0050678,GO:0050680,GO:0050789,GO:0050794,GO:0050896,GO:0051179,GO:0051234,GO:0051239,GO:0051241,GO:0051270,GO:0051271,GO:0051716,GO:0060089,GO:0060828,GO:0065007,GO:0070013,GO:0071944,GO:0090090,GO:2000145,GO:2000146
HiC_scaffold_5	AUGUSTUS	intron	21739967	21892418	1.0	+	.	ID=g14591.t1.intron1;Parent=g14591.t1
HiC_scaffold_5	AUGUSTUS	exon	21892419	21892532	.	+	.	ID=g14591.t1.exon2;Parent=g14591.t1
HiC_scaffold_5	AUGUSTUS	CDS	21892419	21892532	1.0	+	0	ID=g14591.t1.CDS2;Parent=g14591.t1
HiC_scaffold_5	AUGUSTUS	intron	21892533	21906214	1.0	+	.	ID=g14591.t1.intron2;Parent=g14591.t1
HiC_scaffold_5	AUGUSTUS	exon	21906215	21906357	.	+	.	ID=g14591.t1.exon3;Parent=g14591.t1
HiC_scaffold_5	AUGUSTUS	CDS	21906215	21906357	1.0	+	0	ID=g14591.t1.CDS3;Parent=g14591.t1
HiC_scaffold_5	AUGUSTUS	intron	21906358	21915996	1.0	+	.	ID=g14591.t1.intron3;Parent=g14591.t1
HiC_scaffold_5	AUGUSTUS	exon	21915997	21916139	.	+	.	ID=g14591.t1.exon4;Parent=g14591.t1
HiC_scaffold_5	AUGUSTUS	CDS	21915997	21916139	1.0	+	1	ID=g14591.t1.CDS4;Parent=g14591.t1
HiC_scaffold_5	AUGUSTUS	intron	21916140	21930991	1.0	+	.	ID=g14591.t1.intron4;Parent=g14591.t1
HiC_scaffold_5	AUGUSTUS	exon	21930992	21931155	.	+	.	ID=g14591.t1.exon5;Parent=g14591.t1
HiC_scaffold_5	AUGUSTUS	CDS	21930992	21931155	1.0	+	2	ID=g14591.t1.CDS5;Parent=g14591.t1
HiC_scaffold_5	AUGUSTUS	intron	21931156	21933180	1.0	+	.	ID=g14591.t1.intron5;Parent=g14591.t1
HiC_scaffold_5	AUGUSTUS	exon	21933181	21933387	.	+	.	ID=g14591.t1.exon6;Parent=g14591.t1
HiC_scaffold_5	AUGUSTUS	CDS	21933181	21933387	1.0	+	0	ID=g14591.t1.CDS6;Parent=g14591.t1
HiC_scaffold_5	AUGUSTUS	intron	21933388	21951182	1.0	+	.	ID=g14591.t1.intron6;Parent=g14591.t1
HiC_scaffold_5	AUGUSTUS	exon	21951183	21951329	.	+	.	ID=g14591.t1.exon7;Parent=g14591.t1
HiC_scaffold_5	AUGUSTUS	CDS	21951183	21951329	1.0	+	0	ID=g14591.t1.CDS7;Parent=g14591.t1
HiC_scaffold_5	AUGUSTUS	intron	21951330	21952277	1.0	+	.	ID=g14591.t1.intron7;Parent=g14591.t1
HiC_scaffold_5	AUGUSTUS	exon	21952278	21952367	.	+	.	ID=g14591.t1.exon8;Parent=g14591.t1
HiC_scaffold_5	AUGUSTUS	CDS	21952278	21952367	1.0	+	0	ID=g14591.t1.CDS8;Parent=g14591.t1
HiC_scaffold_5	AUGUSTUS	intron	21952368	21953434	1.0	+	.	ID=g14591.t1.intron8;Parent=g14591.t1
HiC_scaffold_5	AUGUSTUS	exon	21953435	21953583	.	+	.	ID=g14591.t1.exon9;Parent=g14591.t1
HiC_scaffold_5	AUGUSTUS	CDS	21953435	21953583	1.0	+	0	ID=g14591.t1.CDS9;Parent=g14591.t1
HiC_scaffold_5	AUGUSTUS	intron	21953584	21958773	1.0	+	.	ID=g14591.t1.intron9;Parent=g14591.t1
HiC_scaffold_5	AUGUSTUS	exon	21958774	21958914	.	+	.	ID=g14591.t1.exon10;Parent=g14591.t1
HiC_scaffold_5	AUGUSTUS	CDS	21958774	21958914	1.0	+	1	ID=g14591.t1.CDS10;Parent=g14591.t1
HiC_scaffold_5	AUGUSTUS	intron	21958915	21962403	1.0	+	.	ID=g14591.t1.intron10;Parent=g14591.t1
HiC_scaffold_5	AUGUSTUS	exon	21962404	21962507	.	+	.	ID=g14591.t1.exon11;Parent=g14591.t1
HiC_scaffold_5	AUGUSTUS	CDS	21962404	21962507	1.0	+	1	ID=g14591.t1.CDS11;Parent=g14591.t1
HiC_scaffold_5	AUGUSTUS	intron	21962508	21965184	1.0	+	.	ID=g14591.t1.intron11;Parent=g14591.t1
HiC_scaffold_5	AUGUSTUS	exon	21965185	21965368	.	+	.	ID=g14591.t1.exon12;Parent=g14591.t1
HiC_scaffold_5	AUGUSTUS	CDS	21965185	21965368	1.0	+	2	ID=g14591.t1.CDS12;Parent=g14591.t1
HiC_scaffold_5	AUGUSTUS	intron	21965369	21976704	1.0	+	.	ID=g14591.t1.intron12;Parent=g14591.t1
HiC_scaffold_5	AUGUSTUS	exon	21976705	21976939	.	+	.	ID=g14591.t1.exon13;Parent=g14591.t1
HiC_scaffold_5	AUGUSTUS	CDS	21976705	21976939	1.0	+	1	ID=g14591.t1.CDS13;Parent=g14591.t1
HiC_scaffold_5	AUGUSTUS	intron	21976940	21982075	1.0	+	.	ID=g14591.t1.intron13;Parent=g14591.t1
HiC_scaffold_5	AUGUSTUS	exon	21982076	21982282	.	+	.	ID=g14591.t1.exon14;Parent=g14591.t1
HiC_scaffold_5	AUGUSTUS	CDS	21982076	21982282	1.0	+	0	ID=g14591.t1.CDS14;Parent=g14591.t1
HiC_scaffold_5	AUGUSTUS	intron	21982283	21986228	1.0	+	.	ID=g14591.t1.intron14;Parent=g14591.t1
HiC_scaffold_5	AUGUSTUS	exon	21986229	21986329	.	+	.	ID=g14591.t1.exon15;Parent=g14591.t1
HiC_scaffold_5	AUGUSTUS	CDS	21986229	21986329	1.0	+	0	ID=g14591.t1.CDS15;Parent=g14591.t1
HiC_scaffold_5	AUGUSTUS	intron	21986330	21998479	1.0	+	.	ID=g14591.t1.intron15;Parent=g14591.t1
HiC_scaffold_5	AUGUSTUS	exon	21998480	21998602	.	+	.	ID=g14591.t1.exon16;Parent=g14591.t1
HiC_scaffold_5	AUGUSTUS	CDS	21998480	21998602	1.0	+	1	ID=g14591.t1.CDS16;Parent=g14591.t1
HiC_scaffold_5	AUGUSTUS	intron	21998603	22000559	1.0	+	.	ID=g14591.t1.intron16;Parent=g14591.t1
HiC_scaffold_5	AUGUSTUS	exon	22000560	22000740	.	+	.	ID=g14591.t1.exon17;Parent=g14591.t1
HiC_scaffold_5	AUGUSTUS	CDS	22000560	22000740	1.0	+	1	ID=g14591.t1.CDS17;Parent=g14591.t1
HiC_scaffold_5	AUGUSTUS	stop_codon	22000738	22000740	.	+	0	ID=g14591.t1.stop1;Parent=g14591.t1
HiC_scaffold_5	AUGUSTUS	stop_codon	22014081	22014083	.	-	0	ID=g14592.t2.stop1;Parent=g14592.t2
HiC_scaffold_5	gmst	stop_codon	22014081	22014083	116.221064	-	0	ID=g14592.t1.stop1;Parent=g14592.t1
HiC_scaffold_5	AUGUSTUS	exon	22014081	22014244	.	-	.	ID=g14592.t2.exon1;Parent=g14592.t2
HiC_scaffold_5	AUGUSTUS	CDS	22014081	22014244	1.0	-	2	ID=g14592.t2.CDS1;Parent=g14592.t2
HiC_scaffold_5	gmst	CDS	22014081	22014244	116.221064	-	2	ID=g14592.t1.CDS1;Parent=g14592.t1
HiC_scaffold_5	gmst	exon	22014081	22014244	116.221064	-	2	ID=g14592.t1.exon1;Parent=g14592.t1
HiC_scaffold_5	gmst	gene	22014081	22065219	.	-	.	ID=g14592
HiC_scaffold_5	gmst	mRNA	22014081	22065219	.	-	.	ID=g14592.t1;Parent=g14592;em_target=9668.ENSMPUP00000012629;em_score=998.2;em_evalue=1.5e-303;em_tcov=.;em_OGs=COG0494@1|root,KOG2937@2759|Eukaryota,38CUB@33154|Opisthokonta,3BG8J@33208|Metazoa,3CWND@33213|Bilateria,48783@7711|Chordata,48ZQS@7742|Vertebrata,3J3SI@40674|Mammalia,3EKNC@33554|Carnivora;em_COG_cat=A;em_desc=Decapping mRNA 2;em_max_annot_lvl=33208|Metazoa;em_Preferred_name=DCP2;em_EC=3.6.1.62;em_KEGG_ko=ko:K12613;em_KEGG_Pathway=ko03018,map03018;em_KEGG_Module=M00395;em_KEGG_Reaction=R10815;em_KEGG_rclass=RC00002;em_BRITE=ko00000,ko00001,ko00002,ko01000,ko03019;em_PFAMs=DCP2,NUDIX;em_GOs=GO:0000003,GO:0000288,GO:0000290,GO:0000291,GO:0000932,GO:0000956,GO:0002119,GO:0002164,GO:0003674,GO:0003676,GO:0003723,GO:0003824,GO:0004518,GO:0004527,GO:0004532,GO:0004534,GO:0004540,GO:0005488,GO:0005515,GO:0005575,GO:0005622,GO:0005623,GO:0005634,GO:0005654,GO:0005737,GO:0005829,GO:0006139,GO:0006401,GO:0006402,GO:0006725,GO:0006807,GO:0006950,GO:0006979,GO:0007275,GO:0007568,GO:0008150,GO:0008152,GO:0008334,GO:0008340,GO:0008409,GO:0009056,GO:0009057,GO:0009266,GO:0009314,GO:0009408,GO:0009411,GO:0009416,GO:0009628,GO:0009791,GO:0009889,GO:0009890,GO:0009892,GO:0009894,GO:0009987,GO:0010259,GO:0010468,GO:0010556,GO:0010558,GO:0010603,GO:0010605,GO:0010608,GO:0010629,GO:0010639,GO:0016070,GO:0016071,GO:0016441,GO:0016442,GO:0016458,GO:0016462,GO:0016787,GO:0016788,GO:0016796,GO:0016817,GO:0016818,GO:0016896,GO:0019219,GO:0019222,GO:0019439,GO:0030054,GO:0031047,GO:0031323,GO:0031324,GO:0031326,GO:0031327,GO:0031329,GO:0031332,GO:0031974,GO:0031981,GO:0032204,GO:0032205,GO:0032210,GO:0032211,GO:0032501,GO:0032502,GO:0032879,GO:0032991,GO:0033043,GO:0033044,GO:0034641,GO:0034655,GO:0035194,GO:0035195,GO:0035770,GO:0036464,GO:0040012,GO:0040029,GO:0043170,GO:0043186,GO:0043226,GO:0043227,GO:0043228,GO:0043229,GO:0043231,GO:0043232,GO:0043233,GO:0043254,GO:0043487,GO:0043488,GO:0043928,GO:0044087,GO:0044237,GO:0044238,GO:0044248,GO:0044260,GO:0044265,GO:0044270,GO:0044422,GO:0044424,GO:0044428,GO:0044444,GO:0044446,GO:0044464,GO:0045495,GO:0045934,GO:0046483,GO:0046700,GO:0048519,GO:0048523,GO:0048856,GO:0050072,GO:0050789,GO:0050794,GO:0050896,GO:0051052,GO:0051053,GO:0051128,GO:0051129,GO:0051171,GO:0051172,GO:0051252,GO:0060255,GO:0060293,GO:0061013,GO:0065007,GO:0065008,GO:0070013,GO:0070034,GO:0071044,GO:0071704,GO:0080090,GO:0090304,GO:0090305,GO:0090501,GO:0090503,GO:0097159,GO:0140098,GO:1901360,GO:1901361,GO:1901363,GO:1901575,GO:1902115,GO:1903311,GO:1904356,GO:1904357,GO:1904872,GO:1990904,GO:2000112,GO:2000113,GO:2000278,GO:2000279,GO:2001251
HiC_scaffold_5	AUGUSTUS	mRNA	22014081	22065219	.	-	.	ID=g14592.t2;Parent=g14592;em_target=9668.ENSMPUP00000012629;em_score=932.5;em_evalue=1.1e-283;em_tcov=.;em_OGs=COG0494@1|root,KOG2937@2759|Eukaryota,38CUB@33154|Opisthokonta,3BG8J@33208|Metazoa,3CWND@33213|Bilateria,48783@7711|Chordata,48ZQS@7742|Vertebrata,3J3SI@40674|Mammalia,3EKNC@33554|Carnivora;em_COG_cat=A;em_desc=Decapping mRNA 2;em_max_annot_lvl=33208|Metazoa;em_Preferred_name=DCP2;em_EC=3.6.1.62;em_KEGG_ko=ko:K12613;em_KEGG_Pathway=ko03018,map03018;em_KEGG_Module=M00395;em_KEGG_Reaction=R10815;em_KEGG_rclass=RC00002;em_BRITE=ko00000,ko00001,ko00002,ko01000,ko03019;em_PFAMs=DCP2,NUDIX;em_GOs=GO:0000003,GO:0000288,GO:0000290,GO:0000291,GO:0000932,GO:0000956,GO:0002119,GO:0002164,GO:0003674,GO:0003676,GO:0003723,GO:0003824,GO:0004518,GO:0004527,GO:0004532,GO:0004534,GO:0004540,GO:0005488,GO:0005515,GO:0005575,GO:0005622,GO:0005623,GO:0005634,GO:0005654,GO:0005737,GO:0005829,GO:0006139,GO:0006401,GO:0006402,GO:0006725,GO:0006807,GO:0006950,GO:0006979,GO:0007275,GO:0007568,GO:0008150,GO:0008152,GO:0008334,GO:0008340,GO:0008409,GO:0009056,GO:0009057,GO:0009266,GO:0009314,GO:0009408,GO:0009411,GO:0009416,GO:0009628,GO:0009791,GO:0009889,GO:0009890,GO:0009892,GO:0009894,GO:0009987,GO:0010259,GO:0010468,GO:0010556,GO:0010558,GO:0010603,GO:0010605,GO:0010608,GO:0010629,GO:0010639,GO:0016070,GO:0016071,GO:0016441,GO:0016442,GO:0016458,GO:0016462,GO:0016787,GO:0016788,GO:0016796,GO:0016817,GO:0016818,GO:0016896,GO:0019219,GO:0019222,GO:0019439,GO:0030054,GO:0031047,GO:0031323,GO:0031324,GO:0031326,GO:0031327,GO:0031329,GO:0031332,GO:0031974,GO:0031981,GO:0032204,GO:0032205,GO:0032210,GO:0032211,GO:0032501,GO:0032502,GO:0032879,GO:0032991,GO:0033043,GO:0033044,GO:0034641,GO:0034655,GO:0035194,GO:0035195,GO:0035770,GO:0036464,GO:0040012,GO:0040029,GO:0043170,GO:0043186,GO:0043226,GO:0043227,GO:0043228,GO:0043229,GO:0043231,GO:0043232,GO:0043233,GO:0043254,GO:0043487,GO:0043488,GO:0043928,GO:0044087,GO:0044237,GO:0044238,GO:0044248,GO:0044260,GO:0044265,GO:0044270,GO:0044422,GO:0044424,GO:0044428,GO:0044444,GO:0044446,GO:0044464,GO:0045495,GO:0045934,GO:0046483,GO:0046700,GO:0048519,GO:0048523,GO:0048856,GO:0050072,GO:0050789,GO:0050794,GO:0050896,GO:0051052,GO:0051053,GO:0051128,GO:0051129,GO:0051171,GO:0051172,GO:0051252,GO:0060255,GO:0060293,GO:0061013,GO:0065007,GO:0065008,GO:0070013,GO:0070034,GO:0071044,GO:0071704,GO:0080090,GO:0090304,GO:0090305,GO:0090501,GO:0090503,GO:0097159,GO:0140098,GO:1901360,GO:1901361,GO:1901363,GO:1901575,GO:1902115,GO:1903311,GO:1904356,GO:1904357,GO:1904872,GO:1990904,GO:2000112,GO:2000113,GO:2000278,GO:2000279,GO:2001251
HiC_scaffold_5	AUGUSTUS	intron	22014245	22016156	1.0	-	.	ID=g14592.t2.intron1;Parent=g14592.t2
HiC_scaffold_5	gmst	intron	22014245	22016156	116.221064	-	0	ID=g14592.t1.intron1;Parent=g14592.t1
HiC_scaffold_5	AUGUSTUS	exon	22016157	22016208	.	-	.	ID=g14592.t2.exon2;Parent=g14592.t2
HiC_scaffold_5	AUGUSTUS	CDS	22016157	22016208	1.0	-	0	ID=g14592.t2.CDS2;Parent=g14592.t2
HiC_scaffold_5	gmst	CDS	22016157	22016208	116.221064	-	0	ID=g14592.t1.CDS2;Parent=g14592.t1
HiC_scaffold_5	gmst	exon	22016157	22016208	116.221064	-	0	ID=g14592.t1.exon2;Parent=g14592.t1
HiC_scaffold_5	AUGUSTUS	intron	22016209	22018201	1.0	-	.	ID=g14592.t2.intron2;Parent=g14592.t2
HiC_scaffold_5	gmst	intron	22016209	22018201	116.221064	-	0	ID=g14592.t1.intron2;Parent=g14592.t1
HiC_scaffold_5	AUGUSTUS	exon	22018202	22018312	.	-	.	ID=g14592.t2.exon3;Parent=g14592.t2
HiC_scaffold_5	AUGUSTUS	CDS	22018202	22018312	1.0	-	0	ID=g14592.t2.CDS3;Parent=g14592.t2
HiC_scaffold_5	gmst	CDS	22018202	22018312	116.221064	-	0	ID=g14592.t1.CDS3;Parent=g14592.t1
HiC_scaffold_5	gmst	exon	22018202	22018312	116.221064	-	0	ID=g14592.t1.exon3;Parent=g14592.t1
HiC_scaffold_5	AUGUSTUS	intron	22018313	22020496	1.0	-	.	ID=g14592.t2.intron3;Parent=g14592.t2
HiC_scaffold_5	gmst	intron	22018313	22020496	116.221064	-	0	ID=g14592.t1.intron3;Parent=g14592.t1
HiC_scaffold_5	AUGUSTUS	exon	22020497	22020632	.	-	.	ID=g14592.t2.exon4;Parent=g14592.t2
HiC_scaffold_5	AUGUSTUS	CDS	22020497	22020632	1.0	-	1	ID=g14592.t2.CDS4;Parent=g14592.t2
HiC_scaffold_5	gmst	CDS	22020497	22020632	116.221064	-	1	ID=g14592.t1.CDS4;Parent=g14592.t1
HiC_scaffold_5	gmst	exon	22020497	22020632	116.221064	-	1	ID=g14592.t1.exon4;Parent=g14592.t1
HiC_scaffold_5	AUGUSTUS	intron	22020633	22023627	1.0	-	.	ID=g14592.t2.intron4;Parent=g14592.t2
HiC_scaffold_5	gmst	intron	22020633	22023627	116.221064	-	0	ID=g14592.t1.intron4;Parent=g14592.t1
HiC_scaffold_5	AUGUSTUS	exon	22023628	22023735	.	-	.	ID=g14592.t2.exon5;Parent=g14592.t2
HiC_scaffold_5	AUGUSTUS	CDS	22023628	22023735	1.0	-	1	ID=g14592.t2.CDS5;Parent=g14592.t2
HiC_scaffold_5	gmst	CDS	22023628	22023735	116.221064	-	1	ID=g14592.t1.CDS5;Parent=g14592.t1
HiC_scaffold_5	gmst	exon	22023628	22023735	116.221064	-	1	ID=g14592.t1.exon5;Parent=g14592.t1
HiC_scaffold_5	AUGUSTUS	intron	22023736	22023829	1.0	-	.	ID=g14592.t2.intron5;Parent=g14592.t2
HiC_scaffold_5	gmst	intron	22023736	22023829	116.221064	-	0	ID=g14592.t1.intron5;Parent=g14592.t1
HiC_scaffold_5	AUGUSTUS	exon	22023830	22023942	.	-	.	ID=g14592.t2.exon6;Parent=g14592.t2
HiC_scaffold_5	AUGUSTUS	CDS	22023830	22023942	1.0	-	0	ID=g14592.t2.CDS6;Parent=g14592.t2
HiC_scaffold_5	gmst	CDS	22023830	22023942	116.221064	-	0	ID=g14592.t1.CDS6;Parent=g14592.t1
HiC_scaffold_5	gmst	exon	22023830	22023942	116.221064	-	0	ID=g14592.t1.exon6;Parent=g14592.t1
HiC_scaffold_5	AUGUSTUS	intron	22023943	22024062	1.0	-	.	ID=g14592.t2.intron6;Parent=g14592.t2
HiC_scaffold_5	gmst	intron	22023943	22024062	116.221064	-	0	ID=g14592.t1.intron6;Parent=g14592.t1
HiC_scaffold_5	AUGUSTUS	exon	22024063	22024215	.	-	.	ID=g14592.t2.exon7;Parent=g14592.t2
HiC_scaffold_5	AUGUSTUS	CDS	22024063	22024215	1.0	-	0	ID=g14592.t2.CDS7;Parent=g14592.t2
HiC_scaffold_5	gmst	CDS	22024063	22024215	116.221064	-	0	ID=g14592.t1.CDS7;Parent=g14592.t1
HiC_scaffold_5	gmst	exon	22024063	22024215	116.221064	-	0	ID=g14592.t1.exon7;Parent=g14592.t1
HiC_scaffold_5	AUGUSTUS	intron	22024216	22038724	1.0	-	.	ID=g14592.t2.intron7;Parent=g14592.t2
HiC_scaffold_5	gmst	intron	22024216	22038724	116.221064	-	0	ID=g14592.t1.intron7;Parent=g14592.t1
HiC_scaffold_5	AUGUSTUS	exon	22038725	22038823	.	-	.	ID=g14592.t2.exon8;Parent=g14592.t2
HiC_scaffold_5	AUGUSTUS	CDS	22038725	22038823	1.0	-	0	ID=g14592.t2.CDS8;Parent=g14592.t2
HiC_scaffold_5	gmst	CDS	22038725	22038823	116.221064	-	0	ID=g14592.t1.CDS8;Parent=g14592.t1
HiC_scaffold_5	gmst	exon	22038725	22038823	116.221064	-	0	ID=g14592.t1.exon8;Parent=g14592.t1
HiC_scaffold_5	AUGUSTUS	intron	22038824	22039200	1.0	-	.	ID=g14592.t2.intron8;Parent=g14592.t2
HiC_scaffold_5	gmst	intron	22038824	22039200	116.221064	-	0	ID=g14592.t1.intron8;Parent=g14592.t1
HiC_scaffold_5	AUGUSTUS	exon	22039201	22039295	.	-	.	ID=g14592.t2.exon9;Parent=g14592.t2
HiC_scaffold_5	AUGUSTUS	CDS	22039201	22039295	1.0	-	2	ID=g14592.t2.CDS9;Parent=g14592.t2
HiC_scaffold_5	gmst	CDS	22039201	22039326	116.221064	-	0	ID=g14592.t1.CDS9;Parent=g14592.t1
HiC_scaffold_5	gmst	exon	22039201	22039326	116.221064	-	0	ID=g14592.t1.exon9;Parent=g14592.t1
HiC_scaffold_5	AUGUSTUS	intron	22039296	22042504	0.63	-	.	ID=g14592.t2.intron9;Parent=g14592.t2
HiC_scaffold_5	gmst	intron	22039327	22042475	116.221064	-	0	ID=g14592.t1.intron9;Parent=g14592.t1
HiC_scaffold_5	gmst	CDS	22042476	22042629	116.221064	-	1	ID=g14592.t1.CDS10;Parent=g14592.t1
HiC_scaffold_5	gmst	exon	22042476	22042629	116.221064	-	1	ID=g14592.t1.exon10;Parent=g14592.t1
HiC_scaffold_5	AUGUSTUS	exon	22042505	22042629	.	-	.	ID=g14592.t2.exon10;Parent=g14592.t2
HiC_scaffold_5	AUGUSTUS	CDS	22042505	22042629	0.63	-	1	ID=g14592.t2.CDS10;Parent=g14592.t2
HiC_scaffold_5	AUGUSTUS	intron	22042630	22065166	1.0	-	.	ID=g14592.t2.intron10;Parent=g14592.t2
HiC_scaffold_5	gmst	intron	22042630	22065166	116.221064	-	0	ID=g14592.t1.intron10;Parent=g14592.t1
HiC_scaffold_5	AUGUSTUS	exon	22065167	22065219	.	-	.	ID=g14592.t2.exon11;Parent=g14592.t2
HiC_scaffold_5	AUGUSTUS	CDS	22065167	22065219	1.0	-	0	ID=g14592.t2.CDS11;Parent=g14592.t2
HiC_scaffold_5	gmst	CDS	22065167	22065219	116.221064	-	0	ID=g14592.t1.CDS11;Parent=g14592.t1
HiC_scaffold_5	gmst	exon	22065167	22065219	116.221064	-	0	ID=g14592.t1.exon11;Parent=g14592.t1
HiC_scaffold_5	AUGUSTUS	start_codon	22065217	22065219	.	-	0	ID=g14592.t2.start1;Parent=g14592.t2
HiC_scaffold_5	gmst	start_codon	22065217	22065219	116.221064	-	0	ID=g14592.t1.start1;Parent=g14592.t1
HiC_scaffold_5	AUGUSTUS	start_codon	22105144	22105146	.	+	0	ID=g14593.t1.start1;Parent=g14593.t1
HiC_scaffold_5	AUGUSTUS	exon	22105144	22105261	.	+	.	ID=g14593.t1.exon1;Parent=g14593.t1
HiC_scaffold_5	AUGUSTUS	CDS	22105144	22105261	1.0	+	0	ID=g14593.t1.CDS1;Parent=g14593.t1
HiC_scaffold_5	AUGUSTUS	gene	22105144	22142158	.	+	.	ID=g14593
HiC_scaffold_5	AUGUSTUS	mRNA	22105144	22142158	1.0	+	.	ID=g14593.t1;Parent=g14593;em_target=9707.XP_004401448.1;em_score=419.8;em_evalue=4.6e-129;em_tcov=.;em_OGs=COG5052@1|root,KOG1725@2759|Eukaryota,39TRY@33154|Opisthokonta,3BIFQ@33208|Metazoa,3CV8C@33213|Bilateria,48AHX@7711|Chordata,491U5@7742|Vertebrata,3JETW@40674|Mammalia,3EIVB@33554|Carnivora;em_COG_cat=U;em_desc=Receptor accessory protein 5;em_max_annot_lvl=33208|Metazoa;em_Preferred_name=REEP5;em_KEGG_ko=ko:K17279;em_BRITE=ko00000,ko04147;em_PFAMs=TB2_DP1_HVA22;em_GOs=GO:0005575,GO:0005622,GO:0005623,GO:0005737,GO:0005783,GO:0005789,GO:0005938,GO:0006996,GO:0007029,GO:0008150,GO:0009987,GO:0010256,GO:0012505,GO:0016020,GO:0016043,GO:0030424,GO:0031984,GO:0032386,GO:0032541,GO:0032879,GO:0042175,GO:0042995,GO:0043005,GO:0043226,GO:0043227,GO:0043229,GO:0043231,GO:0044422,GO:0044424,GO:0044425,GO:0044432,GO:0044444,GO:0044446,GO:0044448,GO:0044464,GO:0050789,GO:0051049,GO:0060341,GO:0065007,GO:0071782,GO:0071840,GO:0071944,GO:0097458,GO:0098827,GO:0099568,GO:0120025
HiC_scaffold_5	AUGUSTUS	intron	22105262	22105959	1.0	+	.	ID=g14593.t1.intron1;Parent=g14593.t1
HiC_scaffold_5	AUGUSTUS	exon	22105960	22106053	.	+	.	ID=g14593.t1.exon2;Parent=g14593.t1
HiC_scaffold_5	AUGUSTUS	CDS	22105960	22106053	1.0	+	2	ID=g14593.t1.CDS2;Parent=g14593.t1
HiC_scaffold_5	AUGUSTUS	intron	22106054	22124949	1.0	+	.	ID=g14593.t1.intron2;Parent=g14593.t1
HiC_scaffold_5	AUGUSTUS	exon	22124950	22125088	.	+	.	ID=g14593.t1.exon3;Parent=g14593.t1
HiC_scaffold_5	AUGUSTUS	CDS	22124950	22125088	1.0	+	1	ID=g14593.t1.CDS3;Parent=g14593.t1
HiC_scaffold_5	AUGUSTUS	intron	22125089	22136341	1.0	+	.	ID=g14593.t1.intron3;Parent=g14593.t1
HiC_scaffold_5	AUGUSTUS	exon	22136342	22136510	.	+	.	ID=g14593.t1.exon4;Parent=g14593.t1
HiC_scaffold_5	AUGUSTUS	CDS	22136342	22136510	1.0	+	0	ID=g14593.t1.CDS4;Parent=g14593.t1
HiC_scaffold_5	AUGUSTUS	intron	22136511	22142108	1.0	+	.	ID=g14593.t1.intron4;Parent=g14593.t1
HiC_scaffold_5	AUGUSTUS	exon	22142109	22142158	.	+	.	ID=g14593.t1.exon5;Parent=g14593.t1
HiC_scaffold_5	AUGUSTUS	CDS	22142109	22142158	1.0	+	2	ID=g14593.t1.CDS5;Parent=g14593.t1
HiC_scaffold_5	AUGUSTUS	stop_codon	22142156	22142158	.	+	0	ID=g14593.t1.stop1;Parent=g14593.t1
HiC_scaffold_5	AUGUSTUS	stop_codon	22150466	22150468	.	-	0	ID=g14594.t1.stop1;Parent=g14594.t1
HiC_scaffold_5	AUGUSTUS	exon	22150466	22150599	.	-	.	ID=g14594.t1.exon1;Parent=g14594.t1
HiC_scaffold_5	AUGUSTUS	CDS	22150466	22150599	1.0	-	2	ID=g14594.t1.CDS1;Parent=g14594.t1
HiC_scaffold_5	AUGUSTUS	gene	22150466	22157147	.	-	.	ID=g14594
HiC_scaffold_5	AUGUSTUS	mRNA	22150466	22157147	1.0	-	.	ID=g14594.t1;Parent=g14594;em_target=482537.XP_008566402.1;em_score=303.1;em_evalue=3.3e-95;em_tcov=.;em_OGs=COG1400@1|root,KOG3198@2759|Eukaryota,3A02P@33154|Opisthokonta,3BQ9J@33208|Metazoa,3E4EM@33213|Bilateria,48R45@7711|Chordata,49MQ4@7742|Vertebrata,3JNJC@40674|Mammalia,35VQM@314146|Euarchontoglires;em_COG_cat=U;em_desc=SRP19 protein;em_max_annot_lvl=33208|Metazoa;em_Preferred_name=srp19;em_KEGG_ko=ko:K03105;em_KEGG_Pathway=ko03060,map03060;em_BRITE=ko00000,ko00001,ko02044;em_KEGG_TC=3.A.5.7,3.A.5.9;em_PFAMs=SRP19;em_GOs=
HiC_scaffold_5	AUGUSTUS	intron	22150600	22152564	1.0	-	.	ID=g14594.t1.intron1;Parent=g14594.t1
HiC_scaffold_5	AUGUSTUS	exon	22152565	22152676	.	-	.	ID=g14594.t1.exon2;Parent=g14594.t1
HiC_scaffold_5	AUGUSTUS	CDS	22152565	22152676	1.0	-	0	ID=g14594.t1.CDS2;Parent=g14594.t1
HiC_scaffold_5	AUGUSTUS	intron	22152677	22152776	1.0	-	.	ID=g14594.t1.intron2;Parent=g14594.t1
HiC_scaffold_5	AUGUSTUS	exon	22152777	22152848	.	-	.	ID=g14594.t1.exon3;Parent=g14594.t1
HiC_scaffold_5	AUGUSTUS	CDS	22152777	22152848	1.0	-	0	ID=g14594.t1.CDS3;Parent=g14594.t1
HiC_scaffold_5	AUGUSTUS	intron	22152849	22156203	1.0	-	.	ID=g14594.t1.intron3;Parent=g14594.t1
HiC_scaffold_5	AUGUSTUS	exon	22156204	22156279	.	-	.	ID=g14594.t1.exon4;Parent=g14594.t1
HiC_scaffold_5	AUGUSTUS	CDS	22156204	22156279	1.0	-	1	ID=g14594.t1.CDS4;Parent=g14594.t1
HiC_scaffold_5	AUGUSTUS	intron	22156280	22157106	1.0	-	.	ID=g14594.t1.intron4;Parent=g14594.t1
HiC_scaffold_5	AUGUSTUS	exon	22157107	22157147	.	-	.	ID=g14594.t1.exon5;Parent=g14594.t1
HiC_scaffold_5	AUGUSTUS	CDS	22157107	22157147	1.0	-	0	ID=g14594.t1.CDS5;Parent=g14594.t1
HiC_scaffold_5	AUGUSTUS	start_codon	22157145	22157147	.	-	0	ID=g14594.t1.start1;Parent=g14594.t1
HiC_scaffold_5	AUGUSTUS	stop_codon	22168165	22168167	.	-	0	ID=g14595.t1.stop1;Parent=g14595.t1
HiC_scaffold_5	AUGUSTUS	stop_codon	22168165	22168167	.	-	0	ID=g14595.t2.stop1;Parent=g14595.t2
HiC_scaffold_5	AUGUSTUS	stop_codon	22168165	22168167	.	-	0	ID=g14595.t3.stop1;Parent=g14595.t3
HiC_scaffold_5	gmst	stop_codon	22168165	22168167	608.677248	-	0	ID=g14595.t4.stop1;Parent=g14595.t4
HiC_scaffold_5	gmst	stop_codon	22168165	22168167	634.06833	-	0	ID=g14595.t5.stop1;Parent=g14595.t5
HiC_scaffold_5	AUGUSTUS	exon	22168165	22174741	.	-	.	ID=g14595.t1.exon1;Parent=g14595.t1
HiC_scaffold_5	AUGUSTUS	exon	22168165	22174741	.	-	.	ID=g14595.t2.exon1;Parent=g14595.t2
HiC_scaffold_5	AUGUSTUS	exon	22168165	22174741	.	-	.	ID=g14595.t3.exon1;Parent=g14595.t3
HiC_scaffold_5	AUGUSTUS	CDS	22168165	22174741	0.99	-	1	ID=g14595.t2.CDS1;Parent=g14595.t2
HiC_scaffold_5	AUGUSTUS	CDS	22168165	22174741	1.0	-	1	ID=g14595.t1.CDS1;Parent=g14595.t1
HiC_scaffold_5	AUGUSTUS	CDS	22168165	22174741	1.0	-	1	ID=g14595.t3.CDS1;Parent=g14595.t3
HiC_scaffold_5	gmst	CDS	22168165	22174741	608.677248	-	1	ID=g14595.t4.CDS1;Parent=g14595.t4
HiC_scaffold_5	gmst	exon	22168165	22174741	608.677248	-	1	ID=g14595.t4.exon1;Parent=g14595.t4
HiC_scaffold_5	gmst	CDS	22168165	22174741	634.06833	-	1	ID=g14595.t5.CDS1;Parent=g14595.t5
HiC_scaffold_5	gmst	exon	22168165	22174741	634.06833	-	1	ID=g14595.t5.exon1;Parent=g14595.t5
HiC_scaffold_5	AUGUSTUS	mRNA	22168165	22252633	1.0	-	.	ID=g14595.t1;Parent=g14595;em_target=9668.ENSMPUP00000012597;em_score=6128.1;em_evalue=0.0;em_tcov=.;em_OGs=KOG2122@1|root,KOG2122@2759|Eukaryota,39IR6@33154|Opisthokonta,3BB0V@33208|Metazoa,3CU67@33213|Bilateria,483DE@7711|Chordata,4968H@7742|Vertebrata,3J2C7@40674|Mammalia,3EJAN@33554|Carnivora;em_COG_cat=TZ;em_desc=APC, WNT signaling pathway regulator;em_max_annot_lvl=33208|Metazoa;em_Preferred_name=APC;em_KEGG_ko=ko:K02085;em_KEGG_Pathway=ko04310,ko04390,ko04550,ko04810,ko04934,ko05165,ko05166,ko05200,ko05206,ko05210,ko05213,ko05217,ko05224,ko05225,ko05226,map04310,map04390,map04550,map04810,map04934,map05165,map05166,map05200,map05206,map05210,map05213,map05217,map05224,map05225,map05226;em_BRITE=ko00000,ko00001,ko01009,ko03036,ko04812;em_PFAMs=APC_15aa,APC_N_CC,APC_basic,APC_r,APC_u13,APC_u14,APC_u15,APC_u5,APC_u9,Arm,Arm_APC_u3,EB1_binding,SAMP,Suppressor_APC;em_GOs=GO:0000003,GO:0000075,GO:0000079,GO:0000226,GO:0000278,GO:0000281,GO:0000775,GO:0000776,GO:0000820,GO:0000902,GO:0000904,GO:0000910,GO:0000922,GO:0001654,GO:0001655,GO:0001700,GO:0001704,GO:0001706,GO:0001708,GO:0001711,GO:0001714,GO:0001726,GO:0001775,GO:0001822,GO:0001932,GO:0001933,GO:0001942,GO:0002020,GO:0002119,GO:0002164,GO:0002165,GO:0002168,GO:0002376,GO:0002520,GO:0002521,GO:0002682,GO:0002761,GO:0003002,GO:0003006,GO:0003674,GO:0005198,GO:0005488,GO:0005515,GO:0005575,GO:0005622,GO:0005623,GO:0005634,GO:0005635,GO:0005654,GO:0005694,GO:0005737,GO:0005813,GO:0005815,GO:0005819,GO:0005829,GO:0005856,GO:0005874,GO:0005886,GO:0005911,GO:0005912,GO:0005923,GO:0005938,GO:0006355,GO:0006357,GO:0006464,GO:0006469,GO:0006508,GO:0006521,GO:0006807,GO:0006810,GO:0006897,GO:0006909,GO:0006911,GO:0006928,GO:0006950,GO:0006974,GO:0006996,GO:0007010,GO:0007017,GO:0007026,GO:0007043,GO:0007049,GO:0007050,GO:0007088,GO:0007091,GO:0007093,GO:0007094,GO:0007097,GO:0007154,GO:0007155,GO:0007163,GO:0007165,GO:0007166,GO:0007167,GO:0007169,GO:0007267,GO:0007275,GO:0007276,GO:0007281,GO:0007292,GO:0007293,GO:0007346,GO:0007350,GO:0007365,GO:0007367,GO:0007369,GO:0007389,GO:0007399,GO:0007405,GO:0007409,GO:0007417,GO:0007420,GO:0007423,GO:0007444,GO:0007447,GO:0007492,GO:0007591,GO:0008013,GO:0008017,GO:0008092,GO:0008150,GO:0008152,GO:0008283,GO:0008285,GO:0008286,GO:0008356,GO:0008360,GO:0008362,GO:0008363,GO:0008544,GO:0009653,GO:0009719,GO:0009725,GO:0009790,GO:0009791,GO:0009792,GO:0009798,GO:0009880,GO:0009887,GO:0009888,GO:0009889,GO:0009891,GO:0009892,GO:0009893,GO:0009894,GO:0009896,GO:0009952,GO:0009953,GO:0009954,GO:0009966,GO:0009967,GO:0009968,GO:0009987,GO:0010033,GO:0010243,GO:0010324,GO:0010468,GO:0010556,GO:0010557,GO:0010563,GO:0010564,GO:0010565,GO:0010604,GO:0010605,GO:0010628,GO:0010638,GO:0010639,GO:0010646,GO:0010647,GO:0010648,GO:0010721,GO:0010941,GO:0010942,GO:0010948,GO:0010965,GO:0012505,GO:0015630,GO:0015631,GO:0016020,GO:0016043,GO:0016055,GO:0016192,GO:0016202,GO:0016328,GO:0016342,GO:0016476,GO:0016477,GO:0016579,GO:0019207,GO:0019219,GO:0019220,GO:0019222,GO:0019538,GO:0019725,GO:0019827,GO:0019887,GO:0019897,GO:0019898,GO:0019899,GO:0019900,GO:0019901,GO:0019953,GO:0022008,GO:0022402,GO:0022404,GO:0022405,GO:0022411,GO:0022412,GO:0022414,GO:0022603,GO:0022604,GO:0022607,GO:0022610,GO:0023051,GO:0023052,GO:0023056,GO:0023057,GO:0030027,GO:0030029,GO:0030030,GO:0030036,GO:0030054,GO:0030071,GO:0030097,GO:0030098,GO:0030111,GO:0030154,GO:0030155,GO:0030162,GO:0030177,GO:0030178,GO:0030182,GO:0030217,GO:0030234,GO:0030278,GO:0030334,GO:0030335,GO:0030424,GO:0030425,GO:0030426,GO:0030427,GO:0030588,GO:0030589,GO:0030720,GO:0030856,GO:0030858,GO:0030865,GO:0030866,GO:0030877,GO:0030951,GO:0030952,GO:0031016,GO:0031090,GO:0031110,GO:0031111,GO:0031112,GO:0031113,GO:0031114,GO:0031116,GO:0031122,GO:0031175,GO:0031252,GO:0031253,GO:0031256,GO:0031272,GO:0031274,GO:0031323,GO:0031324,GO:0031325,GO:0031326,GO:0031328,GO:0031329,GO:0031331,GO:0031334,GO:0031344,GO:0031346,GO:0031399,GO:0031400,GO:0031577,GO:0031625,GO:0031965,GO:0031967,GO:0031974,GO:0031975,GO:0031981,GO:0032153,GO:0032154,GO:0032155,GO:0032268,GO:0032269,GO:0032270,GO:0032271,GO:0032273,GO:0032386,GO:0032434,GO:0032436,GO:0032501,GO:0032502,GO:0032504,GO:0032587,GO:0032868,GO:0032869,GO:0032870,GO:0032879,GO:0032880,GO:0032886,GO:0032947,GO:0032984,GO:0032989,GO:0032990,GO:0032991,GO:0033043,GO:0033044,GO:0033045,GO:0033046,GO:0033047,GO:0033048,GO:0033077,GO:0033157,GO:0033238,GO:0033267,GO:0033554,GO:0033673,GO:0034329,GO:0034330,GO:0034750,GO:0035017,GO:0035019,GO:0035190,GO:0035239,GO:0035282,GO:0035293,GO:0035295,GO:0035987,GO:0036211,GO:0036477,GO:0040003,GO:0040008,GO:0040011,GO:0040012,GO:0040017,GO:0040025,GO:0040027,GO:0040028,GO:0042110,GO:0042127,GO:0042176,GO:0042221,GO:0042303,GO:0042325,GO:0042326,GO:0042335,GO:0042337,GO:0042481,GO:0042483,GO:0042493,GO:0042592,GO:0042633,GO:0042802,GO:0042981,GO:0042995,GO:0043005,GO:0043010,GO:0043025,GO:0043065,GO:0043066,GO:0043067,GO:0043068,GO:0043069,GO:0043086,GO:0043170,GO:0043226,GO:0043227,GO:0043228,GO:0043229,GO:0043231,GO:0043232,GO:0043233,GO:0043242,GO:0043244,GO:0043254,GO:0043277,GO:0043296,GO:0043297,GO:0043408,GO:0043409,GO:0043412,GO:0043434,GO:0043549,GO:0043588,GO:0043652,GO:0043933,GO:0044085,GO:0044087,GO:0044089,GO:0044092,GO:0044237,GO:0044238,GO:0044260,GO:0044267,GO:0044295,GO:0044297,GO:0044306,GO:0044333,GO:0044336,GO:0044337,GO:0044389,GO:0044422,GO:0044424,GO:0044425,GO:0044427,GO:0044428,GO:0044430,GO:0044444,GO:0044446,GO:0044448,GO:0044459,GO:0044463,GO:0044464,GO:0044703,GO:0044770,GO:0044772,GO:0044784,GO:0044877,GO:0045165,GO:0045177,GO:0045178,GO:0045179,GO:0045180,GO:0045216,GO:0045295,GO:0045321,GO:0045595,GO:0045596,GO:0045597,GO:0045637,GO:0045667,GO:0045670,GO:0045732,GO:0045736,GO:0045785,GO:0045786,GO:0045839,GO:0045841,GO:0045843,GO:0045859,GO:0045862,GO:0045893,GO:0045926,GO:0045930,GO:0045935,GO:0045936,GO:0045944,GO:0045995,GO:0046620,GO:0046621,GO:0046649,GO:0046668,GO:0046669,GO:0046671,GO:0046673,GO:0046716,GO:0046907,GO:0047485,GO:0048468,GO:0048471,GO:0048477,GO:0048513,GO:0048518,GO:0048519,GO:0048522,GO:0048523,GO:0048534,GO:0048538,GO:0048546,GO:0048557,GO:0048562,GO:0048565,GO:0048566,GO:0048568,GO:0048569,GO:0048580,GO:0048581,GO:0048583,GO:0048584,GO:0048585,GO:0048598,GO:0048609,GO:0048634,GO:0048635,GO:0048638,GO:0048640,GO:0048646,GO:0048666,GO:0048667,GO:0048699,GO:0048731,GO:0048732,GO:0048812,GO:0048856,GO:0048858,GO:0048869,GO:0048870,GO:0050678,GO:0050680,GO:0050789,GO:0050790,GO:0050793,GO:0050794,GO:0050896,GO:0051010,GO:0051049,GO:0051093,GO:0051094,GO:0051128,GO:0051129,GO:0051130,GO:0051171,GO:0051172,GO:0051173,GO:0051174,GO:0051179,GO:0051223,GO:0051234,GO:0051239,GO:0051241,GO:0051246,GO:0051247,GO:0051248,GO:0051252,GO:0051254,GO:0051259,GO:0051260,GO:0051270,GO:0051272,GO:0051276,GO:0051301,GO:0051302,GO:0051338,GO:0051348,GO:0051493,GO:0051494,GO:0051495,GO:0051640,GO:0051641,GO:0051647,GO:0051649,GO:0051656,GO:0051674,GO:0051704,GO:0051716,GO:0051726,GO:0051781,GO:0051782,GO:0051783,GO:0051784,GO:0051983,GO:0051985,GO:0051988,GO:0055021,GO:0055022,GO:0055024,GO:0055026,GO:0055123,GO:0060041,GO:0060043,GO:0060044,GO:0060070,GO:0060249,GO:0060255,GO:0060284,GO:0060322,GO:0060341,GO:0060420,GO:0060429,GO:0060491,GO:0060548,GO:0060632,GO:0060768,GO:0060770,GO:0060795,GO:0060828,GO:0061024,GO:0061062,GO:0061064,GO:0061117,GO:0061136,GO:0061351,GO:0061564,GO:0061640,GO:0062012,GO:0065003,GO:0065007,GO:0065008,GO:0065009,GO:0070013,GO:0070160,GO:0070161,GO:0070201,GO:0070507,GO:0070646,GO:0070647,GO:0070830,GO:0070840,GO:0070848,GO:0070852,GO:0070887,GO:0071173,GO:0071174,GO:0071310,GO:0071363,GO:0071375,GO:0071417,GO:0071495,GO:0071704,GO:0071840,GO:0071900,GO:0071901,GO:0071944,GO:0072001,GO:0072089,GO:0080090,GO:0090087,GO:0090090,GO:0097305,GO:0097435,GO:0097447,GO:0097458,GO:0098590,GO:0098657,GO:0098687,GO:0098727,GO:0098772,GO:0098773,GO:0098796,GO:0098797,GO:0099024,GO:0099080,GO:0099081,GO:0099512,GO:0099513,GO:0099568,GO:0099738,GO:0120025,GO:0120032,GO:0120034,GO:0120035,GO:0120036,GO:0120038,GO:0120039,GO:0150034,GO:0198738,GO:1901564,GO:1901652,GO:1901653,GO:1901698,GO:1901699,GO:1901700,GO:1901701,GO:1901800,GO:1901861,GO:1901862,GO:1901879,GO:1901880,GO:1901987,GO:1901988,GO:1901990,GO:1901991,GO:1902099,GO:1902100,GO:1902105,GO:1902531,GO:1902532,GO:1902680,GO:1902903,GO:1902904,GO:1902905,GO:1903047,GO:1903050,GO:1903052,GO:1903362,GO:1903364,GO:1903506,GO:1903508,GO:1903706,GO:1903827,GO:1903829,GO:1904029,GO:1904030,GO:1904779,GO:1904781,GO:1904885,GO:1904886,GO:1905114,GO:1905126,GO:1905818,GO:1905819,GO:1990089,GO:1990090,GO:1990909,GO:2000026,GO:2000027,GO:2000056,GO:2000057,GO:2000058,GO:2000060,GO:2000112,GO:2000145,GO:2000147,GO:2000211,GO:2000241,GO:2000242,GO:2000816,GO:2001141,GO:2001251
HiC_scaffold_5	gmst	mRNA	22168165	22252684	.	-	.	ID=g14595.t4;Parent=g14595;em_target=9668.ENSMPUP00000012597;em_score=6242.8;em_evalue=0.0;em_tcov=.;em_OGs=KOG2122@1|root,KOG2122@2759|Eukaryota,39IR6@33154|Opisthokonta,3BB0V@33208|Metazoa,3CU67@33213|Bilateria,483DE@7711|Chordata,4968H@7742|Vertebrata,3J2C7@40674|Mammalia,3EJAN@33554|Carnivora;em_COG_cat=TZ;em_desc=APC, WNT signaling pathway regulator;em_max_annot_lvl=33208|Metazoa;em_Preferred_name=APC;em_KEGG_ko=ko:K02085;em_KEGG_Pathway=ko04310,ko04390,ko04550,ko04810,ko04934,ko05165,ko05166,ko05200,ko05206,ko05210,ko05213,ko05217,ko05224,ko05225,ko05226,map04310,map04390,map04550,map04810,map04934,map05165,map05166,map05200,map05206,map05210,map05213,map05217,map05224,map05225,map05226;em_BRITE=ko00000,ko00001,ko01009,ko03036,ko04812;em_PFAMs=APC_15aa,APC_N_CC,APC_basic,APC_r,APC_u13,APC_u14,APC_u15,APC_u5,APC_u9,Arm,Arm_APC_u3,EB1_binding,SAMP,Suppressor_APC;em_GOs=GO:0000003,GO:0000075,GO:0000079,GO:0000226,GO:0000278,GO:0000281,GO:0000775,GO:0000776,GO:0000820,GO:0000902,GO:0000904,GO:0000910,GO:0000922,GO:0001654,GO:0001655,GO:0001700,GO:0001704,GO:0001706,GO:0001708,GO:0001711,GO:0001714,GO:0001726,GO:0001775,GO:0001822,GO:0001932,GO:0001933,GO:0001942,GO:0002020,GO:0002119,GO:0002164,GO:0002165,GO:0002168,GO:0002376,GO:0002520,GO:0002521,GO:0002682,GO:0002761,GO:0003002,GO:0003006,GO:0003674,GO:0005198,GO:0005488,GO:0005515,GO:0005575,GO:0005622,GO:0005623,GO:0005634,GO:0005635,GO:0005654,GO:0005694,GO:0005737,GO:0005813,GO:0005815,GO:0005819,GO:0005829,GO:0005856,GO:0005874,GO:0005886,GO:0005911,GO:0005912,GO:0005923,GO:0005938,GO:0006355,GO:0006357,GO:0006464,GO:0006469,GO:0006508,GO:0006521,GO:0006807,GO:0006810,GO:0006897,GO:0006909,GO:0006911,GO:0006928,GO:0006950,GO:0006974,GO:0006996,GO:0007010,GO:0007017,GO:0007026,GO:0007043,GO:0007049,GO:0007050,GO:0007088,GO:0007091,GO:0007093,GO:0007094,GO:0007097,GO:0007154,GO:0007155,GO:0007163,GO:0007165,GO:0007166,GO:0007167,GO:0007169,GO:0007267,GO:0007275,GO:0007276,GO:0007281,GO:0007292,GO:0007293,GO:0007346,GO:0007350,GO:0007365,GO:0007367,GO:0007369,GO:0007389,GO:0007399,GO:0007405,GO:0007409,GO:0007417,GO:0007420,GO:0007423,GO:0007444,GO:0007447,GO:0007492,GO:0007591,GO:0008013,GO:0008017,GO:0008092,GO:0008150,GO:0008152,GO:0008283,GO:0008285,GO:0008286,GO:0008356,GO:0008360,GO:0008362,GO:0008363,GO:0008544,GO:0009653,GO:0009719,GO:0009725,GO:0009790,GO:0009791,GO:0009792,GO:0009798,GO:0009880,GO:0009887,GO:0009888,GO:0009889,GO:0009891,GO:0009892,GO:0009893,GO:0009894,GO:0009896,GO:0009952,GO:0009953,GO:0009954,GO:0009966,GO:0009967,GO:0009968,GO:0009987,GO:0010033,GO:0010243,GO:0010324,GO:0010468,GO:0010556,GO:0010557,GO:0010563,GO:0010564,GO:0010565,GO:0010604,GO:0010605,GO:0010628,GO:0010638,GO:0010639,GO:0010646,GO:0010647,GO:0010648,GO:0010721,GO:0010941,GO:0010942,GO:0010948,GO:0010965,GO:0012505,GO:0015630,GO:0015631,GO:0016020,GO:0016043,GO:0016055,GO:0016192,GO:0016202,GO:0016328,GO:0016342,GO:0016476,GO:0016477,GO:0016579,GO:0019207,GO:0019219,GO:0019220,GO:0019222,GO:0019538,GO:0019725,GO:0019827,GO:0019887,GO:0019897,GO:0019898,GO:0019899,GO:0019900,GO:0019901,GO:0019953,GO:0022008,GO:0022402,GO:0022404,GO:0022405,GO:0022411,GO:0022412,GO:0022414,GO:0022603,GO:0022604,GO:0022607,GO:0022610,GO:0023051,GO:0023052,GO:0023056,GO:0023057,GO:0030027,GO:0030029,GO:0030030,GO:0030036,GO:0030054,GO:0030071,GO:0030097,GO:0030098,GO:0030111,GO:0030154,GO:0030155,GO:0030162,GO:0030177,GO:0030178,GO:0030182,GO:0030217,GO:0030234,GO:0030278,GO:0030334,GO:0030335,GO:0030424,GO:0030425,GO:0030426,GO:0030427,GO:0030588,GO:0030589,GO:0030720,GO:0030856,GO:0030858,GO:0030865,GO:0030866,GO:0030877,GO:0030951,GO:0030952,GO:0031016,GO:0031090,GO:0031110,GO:0031111,GO:0031112,GO:0031113,GO:0031114,GO:0031116,GO:0031122,GO:0031175,GO:0031252,GO:0031253,GO:0031256,GO:0031272,GO:0031274,GO:0031323,GO:0031324,GO:0031325,GO:0031326,GO:0031328,GO:0031329,GO:0031331,GO:0031334,GO:0031344,GO:0031346,GO:0031399,GO:0031400,GO:0031577,GO:0031625,GO:0031965,GO:0031967,GO:0031974,GO:0031975,GO:0031981,GO:0032153,GO:0032154,GO:0032155,GO:0032268,GO:0032269,GO:0032270,GO:0032271,GO:0032273,GO:0032386,GO:0032434,GO:0032436,GO:0032501,GO:0032502,GO:0032504,GO:0032587,GO:0032868,GO:0032869,GO:0032870,GO:0032879,GO:0032880,GO:0032886,GO:0032947,GO:0032984,GO:0032989,GO:0032990,GO:0032991,GO:0033043,GO:0033044,GO:0033045,GO:0033046,GO:0033047,GO:0033048,GO:0033077,GO:0033157,GO:0033238,GO:0033267,GO:0033554,GO:0033673,GO:0034329,GO:0034330,GO:0034750,GO:0035017,GO:0035019,GO:0035190,GO:0035239,GO:0035282,GO:0035293,GO:0035295,GO:0035987,GO:0036211,GO:0036477,GO:0040003,GO:0040008,GO:0040011,GO:0040012,GO:0040017,GO:0040025,GO:0040027,GO:0040028,GO:0042110,GO:0042127,GO:0042176,GO:0042221,GO:0042303,GO:0042325,GO:0042326,GO:0042335,GO:0042337,GO:0042481,GO:0042483,GO:0042493,GO:0042592,GO:0042633,GO:0042802,GO:0042981,GO:0042995,GO:0043005,GO:0043010,GO:0043025,GO:0043065,GO:0043066,GO:0043067,GO:0043068,GO:0043069,GO:0043086,GO:0043170,GO:0043226,GO:0043227,GO:0043228,GO:0043229,GO:0043231,GO:0043232,GO:0043233,GO:0043242,GO:0043244,GO:0043254,GO:0043277,GO:0043296,GO:0043297,GO:0043408,GO:0043409,GO:0043412,GO:0043434,GO:0043549,GO:0043588,GO:0043652,GO:0043933,GO:0044085,GO:0044087,GO:0044089,GO:0044092,GO:0044237,GO:0044238,GO:0044260,GO:0044267,GO:0044295,GO:0044297,GO:0044306,GO:0044333,GO:0044336,GO:0044337,GO:0044389,GO:0044422,GO:0044424,GO:0044425,GO:0044427,GO:0044428,GO:0044430,GO:0044444,GO:0044446,GO:0044448,GO:0044459,GO:0044463,GO:0044464,GO:0044703,GO:0044770,GO:0044772,GO:0044784,GO:0044877,GO:0045165,GO:0045177,GO:0045178,GO:0045179,GO:0045180,GO:0045216,GO:0045295,GO:0045321,GO:0045595,GO:0045596,GO:0045597,GO:0045637,GO:0045667,GO:0045670,GO:0045732,GO:0045736,GO:0045785,GO:0045786,GO:0045839,GO:0045841,GO:0045843,GO:0045859,GO:0045862,GO:0045893,GO:0045926,GO:0045930,GO:0045935,GO:0045936,GO:0045944,GO:0045995,GO:0046620,GO:0046621,GO:0046649,GO:0046668,GO:0046669,GO:0046671,GO:0046673,GO:0046716,GO:0046907,GO:0047485,GO:0048468,GO:0048471,GO:0048477,GO:0048513,GO:0048518,GO:0048519,GO:0048522,GO:0048523,GO:0048534,GO:0048538,GO:0048546,GO:0048557,GO:0048562,GO:0048565,GO:0048566,GO:0048568,GO:0048569,GO:0048580,GO:0048581,GO:0048583,GO:0048584,GO:0048585,GO:0048598,GO:0048609,GO:0048634,GO:0048635,GO:0048638,GO:0048640,GO:0048646,GO:0048666,GO:0048667,GO:0048699,GO:0048731,GO:0048732,GO:0048812,GO:0048856,GO:0048858,GO:0048869,GO:0048870,GO:0050678,GO:0050680,GO:0050789,GO:0050790,GO:0050793,GO:0050794,GO:0050896,GO:0051010,GO:0051049,GO:0051093,GO:0051094,GO:0051128,GO:0051129,GO:0051130,GO:0051171,GO:0051172,GO:0051173,GO:0051174,GO:0051179,GO:0051223,GO:0051234,GO:0051239,GO:0051241,GO:0051246,GO:0051247,GO:0051248,GO:0051252,GO:0051254,GO:0051259,GO:0051260,GO:0051270,GO:0051272,GO:0051276,GO:0051301,GO:0051302,GO:0051338,GO:0051348,GO:0051493,GO:0051494,GO:0051495,GO:0051640,GO:0051641,GO:0051647,GO:0051649,GO:0051656,GO:0051674,GO:0051704,GO:0051716,GO:0051726,GO:0051781,GO:0051782,GO:0051783,GO:0051784,GO:0051983,GO:0051985,GO:0051988,GO:0055021,GO:0055022,GO:0055024,GO:0055026,GO:0055123,GO:0060041,GO:0060043,GO:0060044,GO:0060070,GO:0060249,GO:0060255,GO:0060284,GO:0060322,GO:0060341,GO:0060420,GO:0060429,GO:0060491,GO:0060548,GO:0060632,GO:0060768,GO:0060770,GO:0060795,GO:0060828,GO:0061024,GO:0061062,GO:0061064,GO:0061117,GO:0061136,GO:0061351,GO:0061564,GO:0061640,GO:0062012,GO:0065003,GO:0065007,GO:0065008,GO:0065009,GO:0070013,GO:0070160,GO:0070161,GO:0070201,GO:0070507,GO:0070646,GO:0070647,GO:0070830,GO:0070840,GO:0070848,GO:0070852,GO:0070887,GO:0071173,GO:0071174,GO:0071310,GO:0071363,GO:0071375,GO:0071417,GO:0071495,GO:0071704,GO:0071840,GO:0071900,GO:0071901,GO:0071944,GO:0072001,GO:0072089,GO:0080090,GO:0090087,GO:0090090,GO:0097305,GO:0097435,GO:0097447,GO:0097458,GO:0098590,GO:0098657,GO:0098687,GO:0098727,GO:0098772,GO:0098773,GO:0098796,GO:0098797,GO:0099024,GO:0099080,GO:0099081,GO:0099512,GO:0099513,GO:0099568,GO:0099738,GO:0120025,GO:0120032,GO:0120034,GO:0120035,GO:0120036,GO:0120038,GO:0120039,GO:0150034,GO:0198738,GO:1901564,GO:1901652,GO:1901653,GO:1901698,GO:1901699,GO:1901700,GO:1901701,GO:1901800,GO:1901861,GO:1901862,GO:1901879,GO:1901880,GO:1901987,GO:1901988,GO:1901990,GO:1901991,GO:1902099,GO:1902100,GO:1902105,GO:1902531,GO:1902532,GO:1902680,GO:1902903,GO:1902904,GO:1902905,GO:1903047,GO:1903050,GO:1903052,GO:1903362,GO:1903364,GO:1903506,GO:1903508,GO:1903706,GO:1903827,GO:1903829,GO:1904029,GO:1904030,GO:1904779,GO:1904781,GO:1904885,GO:1904886,GO:1905114,GO:1905126,GO:1905818,GO:1905819,GO:1990089,GO:1990090,GO:1990909,GO:2000026,GO:2000027,GO:2000056,GO:2000057,GO:2000058,GO:2000060,GO:2000112,GO:2000145,GO:2000147,GO:2000211,GO:2000241,GO:2000242,GO:2000816,GO:2001141,GO:2001251
HiC_scaffold_5	AUGUSTUS	mRNA	22168165	22252684	0.99	-	.	ID=g14595.t2;Parent=g14595;em_target=9668.ENSMPUP00000012597;em_score=6163.8;em_evalue=0.0;em_tcov=.;em_OGs=KOG2122@1|root,KOG2122@2759|Eukaryota,39IR6@33154|Opisthokonta,3BB0V@33208|Metazoa,3CU67@33213|Bilateria,483DE@7711|Chordata,4968H@7742|Vertebrata,3J2C7@40674|Mammalia,3EJAN@33554|Carnivora;em_COG_cat=TZ;em_desc=APC, WNT signaling pathway regulator;em_max_annot_lvl=33208|Metazoa;em_Preferred_name=APC;em_KEGG_ko=ko:K02085;em_KEGG_Pathway=ko04310,ko04390,ko04550,ko04810,ko04934,ko05165,ko05166,ko05200,ko05206,ko05210,ko05213,ko05217,ko05224,ko05225,ko05226,map04310,map04390,map04550,map04810,map04934,map05165,map05166,map05200,map05206,map05210,map05213,map05217,map05224,map05225,map05226;em_BRITE=ko00000,ko00001,ko01009,ko03036,ko04812;em_PFAMs=APC_15aa,APC_N_CC,APC_basic,APC_r,APC_u13,APC_u14,APC_u15,APC_u5,APC_u9,Arm,Arm_APC_u3,EB1_binding,SAMP,Suppressor_APC;em_GOs=GO:0000003,GO:0000075,GO:0000079,GO:0000226,GO:0000278,GO:0000281,GO:0000775,GO:0000776,GO:0000820,GO:0000902,GO:0000904,GO:0000910,GO:0000922,GO:0001654,GO:0001655,GO:0001700,GO:0001704,GO:0001706,GO:0001708,GO:0001711,GO:0001714,GO:0001726,GO:0001775,GO:0001822,GO:0001932,GO:0001933,GO:0001942,GO:0002020,GO:0002119,GO:0002164,GO:0002165,GO:0002168,GO:0002376,GO:0002520,GO:0002521,GO:0002682,GO:0002761,GO:0003002,GO:0003006,GO:0003674,GO:0005198,GO:0005488,GO:0005515,GO:0005575,GO:0005622,GO:0005623,GO:0005634,GO:0005635,GO:0005654,GO:0005694,GO:0005737,GO:0005813,GO:0005815,GO:0005819,GO:0005829,GO:0005856,GO:0005874,GO:0005886,GO:0005911,GO:0005912,GO:0005923,GO:0005938,GO:0006355,GO:0006357,GO:0006464,GO:0006469,GO:0006508,GO:0006521,GO:0006807,GO:0006810,GO:0006897,GO:0006909,GO:0006911,GO:0006928,GO:0006950,GO:0006974,GO:0006996,GO:0007010,GO:0007017,GO:0007026,GO:0007043,GO:0007049,GO:0007050,GO:0007088,GO:0007091,GO:0007093,GO:0007094,GO:0007097,GO:0007154,GO:0007155,GO:0007163,GO:0007165,GO:0007166,GO:0007167,GO:0007169,GO:0007267,GO:0007275,GO:0007276,GO:0007281,GO:0007292,GO:0007293,GO:0007346,GO:0007350,GO:0007365,GO:0007367,GO:0007369,GO:0007389,GO:0007399,GO:0007405,GO:0007409,GO:0007417,GO:0007420,GO:0007423,GO:0007444,GO:0007447,GO:0007492,GO:0007591,GO:0008013,GO:0008017,GO:0008092,GO:0008150,GO:0008152,GO:0008283,GO:0008285,GO:0008286,GO:0008356,GO:0008360,GO:0008362,GO:0008363,GO:0008544,GO:0009653,GO:0009719,GO:0009725,GO:0009790,GO:0009791,GO:0009792,GO:0009798,GO:0009880,GO:0009887,GO:0009888,GO:0009889,GO:0009891,GO:0009892,GO:0009893,GO:0009894,GO:0009896,GO:0009952,GO:0009953,GO:0009954,GO:0009966,GO:0009967,GO:0009968,GO:0009987,GO:0010033,GO:0010243,GO:0010324,GO:0010468,GO:0010556,GO:0010557,GO:0010563,GO:0010564,GO:0010565,GO:0010604,GO:0010605,GO:0010628,GO:0010638,GO:0010639,GO:0010646,GO:0010647,GO:0010648,GO:0010721,GO:0010941,GO:0010942,GO:0010948,GO:0010965,GO:0012505,GO:0015630,GO:0015631,GO:0016020,GO:0016043,GO:0016055,GO:0016192,GO:0016202,GO:0016328,GO:0016342,GO:0016476,GO:0016477,GO:0016579,GO:0019207,GO:0019219,GO:0019220,GO:0019222,GO:0019538,GO:0019725,GO:0019827,GO:0019887,GO:0019897,GO:0019898,GO:0019899,GO:0019900,GO:0019901,GO:0019953,GO:0022008,GO:0022402,GO:0022404,GO:0022405,GO:0022411,GO:0022412,GO:0022414,GO:0022603,GO:0022604,GO:0022607,GO:0022610,GO:0023051,GO:0023052,GO:0023056,GO:0023057,GO:0030027,GO:0030029,GO:0030030,GO:0030036,GO:0030054,GO:0030071,GO:0030097,GO:0030098,GO:0030111,GO:0030154,GO:0030155,GO:0030162,GO:0030177,GO:0030178,GO:0030182,GO:0030217,GO:0030234,GO:0030278,GO:0030334,GO:0030335,GO:0030424,GO:0030425,GO:0030426,GO:0030427,GO:0030588,GO:0030589,GO:0030720,GO:0030856,GO:0030858,GO:0030865,GO:0030866,GO:0030877,GO:0030951,GO:0030952,GO:0031016,GO:0031090,GO:0031110,GO:0031111,GO:0031112,GO:0031113,GO:0031114,GO:0031116,GO:0031122,GO:0031175,GO:0031252,GO:0031253,GO:0031256,GO:0031272,GO:0031274,GO:0031323,GO:0031324,GO:0031325,GO:0031326,GO:0031328,GO:0031329,GO:0031331,GO:0031334,GO:0031344,GO:0031346,GO:0031399,GO:0031400,GO:0031577,GO:0031625,GO:0031965,GO:0031967,GO:0031974,GO:0031975,GO:0031981,GO:0032153,GO:0032154,GO:0032155,GO:0032268,GO:0032269,GO:0032270,GO:0032271,GO:0032273,GO:0032386,GO:0032434,GO:0032436,GO:0032501,GO:0032502,GO:0032504,GO:0032587,GO:0032868,GO:0032869,GO:0032870,GO:0032879,GO:0032880,GO:0032886,GO:0032947,GO:0032984,GO:0032989,GO:0032990,GO:0032991,GO:0033043,GO:0033044,GO:0033045,GO:0033046,GO:0033047,GO:0033048,GO:0033077,GO:0033157,GO:0033238,GO:0033267,GO:0033554,GO:0033673,GO:0034329,GO:0034330,GO:0034750,GO:0035017,GO:0035019,GO:0035190,GO:0035239,GO:0035282,GO:0035293,GO:0035295,GO:0035987,GO:0036211,GO:0036477,GO:0040003,GO:0040008,GO:0040011,GO:0040012,GO:0040017,GO:0040025,GO:0040027,GO:0040028,GO:0042110,GO:0042127,GO:0042176,GO:0042221,GO:0042303,GO:0042325,GO:0042326,GO:0042335,GO:0042337,GO:0042481,GO:0042483,GO:0042493,GO:0042592,GO:0042633,GO:0042802,GO:0042981,GO:0042995,GO:0043005,GO:0043010,GO:0043025,GO:0043065,GO:0043066,GO:0043067,GO:0043068,GO:0043069,GO:0043086,GO:0043170,GO:0043226,GO:0043227,GO:0043228,GO:0043229,GO:0043231,GO:0043232,GO:0043233,GO:0043242,GO:0043244,GO:0043254,GO:0043277,GO:0043296,GO:0043297,GO:0043408,GO:0043409,GO:0043412,GO:0043434,GO:0043549,GO:0043588,GO:0043652,GO:0043933,GO:0044085,GO:0044087,GO:0044089,GO:0044092,GO:0044237,GO:0044238,GO:0044260,GO:0044267,GO:0044295,GO:0044297,GO:0044306,GO:0044333,GO:0044336,GO:0044337,GO:0044389,GO:0044422,GO:0044424,GO:0044425,GO:0044427,GO:0044428,GO:0044430,GO:0044444,GO:0044446,GO:0044448,GO:0044459,GO:0044463,GO:0044464,GO:0044703,GO:0044770,GO:0044772,GO:0044784,GO:0044877,GO:0045165,GO:0045177,GO:0045178,GO:0045179,GO:0045180,GO:0045216,GO:0045295,GO:0045321,GO:0045595,GO:0045596,GO:0045597,GO:0045637,GO:0045667,GO:0045670,GO:0045732,GO:0045736,GO:0045785,GO:0045786,GO:0045839,GO:0045841,GO:0045843,GO:0045859,GO:0045862,GO:0045893,GO:0045926,GO:0045930,GO:0045935,GO:0045936,GO:0045944,GO:0045995,GO:0046620,GO:0046621,GO:0046649,GO:0046668,GO:0046669,GO:0046671,GO:0046673,GO:0046716,GO:0046907,GO:0047485,GO:0048468,GO:0048471,GO:0048477,GO:0048513,GO:0048518,GO:0048519,GO:0048522,GO:0048523,GO:0048534,GO:0048538,GO:0048546,GO:0048557,GO:0048562,GO:0048565,GO:0048566,GO:0048568,GO:0048569,GO:0048580,GO:0048581,GO:0048583,GO:0048584,GO:0048585,GO:0048598,GO:0048609,GO:0048634,GO:0048635,GO:0048638,GO:0048640,GO:0048646,GO:0048666,GO:0048667,GO:0048699,GO:0048731,GO:0048732,GO:0048812,GO:0048856,GO:0048858,GO:0048869,GO:0048870,GO:0050678,GO:0050680,GO:0050789,GO:0050790,GO:0050793,GO:0050794,GO:0050896,GO:0051010,GO:0051049,GO:0051093,GO:0051094,GO:0051128,GO:0051129,GO:0051130,GO:0051171,GO:0051172,GO:0051173,GO:0051174,GO:0051179,GO:0051223,GO:0051234,GO:0051239,GO:0051241,GO:0051246,GO:0051247,GO:0051248,GO:0051252,GO:0051254,GO:0051259,GO:0051260,GO:0051270,GO:0051272,GO:0051276,GO:0051301,GO:0051302,GO:0051338,GO:0051348,GO:0051493,GO:0051494,GO:0051495,GO:0051640,GO:0051641,GO:0051647,GO:0051649,GO:0051656,GO:0051674,GO:0051704,GO:0051716,GO:0051726,GO:0051781,GO:0051782,GO:0051783,GO:0051784,GO:0051983,GO:0051985,GO:0051988,GO:0055021,GO:0055022,GO:0055024,GO:0055026,GO:0055123,GO:0060041,GO:0060043,GO:0060044,GO:0060070,GO:0060249,GO:0060255,GO:0060284,GO:0060322,GO:0060341,GO:0060420,GO:0060429,GO:0060491,GO:0060548,GO:0060632,GO:0060768,GO:0060770,GO:0060795,GO:0060828,GO:0061024,GO:0061062,GO:0061064,GO:0061117,GO:0061136,GO:0061351,GO:0061564,GO:0061640,GO:0062012,GO:0065003,GO:0065007,GO:0065008,GO:0065009,GO:0070013,GO:0070160,GO:0070161,GO:0070201,GO:0070507,GO:0070646,GO:0070647,GO:0070830,GO:0070840,GO:0070848,GO:0070852,GO:0070887,GO:0071173,GO:0071174,GO:0071310,GO:0071363,GO:0071375,GO:0071417,GO:0071495,GO:0071704,GO:0071840,GO:0071900,GO:0071901,GO:0071944,GO:0072001,GO:0072089,GO:0080090,GO:0090087,GO:0090090,GO:0097305,GO:0097435,GO:0097447,GO:0097458,GO:0098590,GO:0098657,GO:0098687,GO:0098727,GO:0098772,GO:0098773,GO:0098796,GO:0098797,GO:0099024,GO:0099080,GO:0099081,GO:0099512,GO:0099513,GO:0099568,GO:0099738,GO:0120025,GO:0120032,GO:0120034,GO:0120035,GO:0120036,GO:0120038,GO:0120039,GO:0150034,GO:0198738,GO:1901564,GO:1901652,GO:1901653,GO:1901698,GO:1901699,GO:1901700,GO:1901701,GO:1901800,GO:1901861,GO:1901862,GO:1901879,GO:1901880,GO:1901987,GO:1901988,GO:1901990,GO:1901991,GO:1902099,GO:1902100,GO:1902105,GO:1902531,GO:1902532,GO:1902680,GO:1902903,GO:1902904,GO:1902905,GO:1903047,GO:1903050,GO:1903052,GO:1903362,GO:1903364,GO:1903506,GO:1903508,GO:1903706,GO:1903827,GO:1903829,GO:1904029,GO:1904030,GO:1904779,GO:1904781,GO:1904885,GO:1904886,GO:1905114,GO:1905126,GO:1905818,GO:1905819,GO:1990089,GO:1990090,GO:1990909,GO:2000026,GO:2000027,GO:2000056,GO:2000057,GO:2000058,GO:2000060,GO:2000112,GO:2000145,GO:2000147,GO:2000211,GO:2000241,GO:2000242,GO:2000816,GO:2001141,GO:2001251
HiC_scaffold_5	AUGUSTUS	mRNA	22168165	22269812	0.77	-	.	ID=g14595.t3;Parent=g14595;em_target=9668.ENSMPUP00000012597;em_score=6071.6;em_evalue=0.0;em_tcov=.;em_OGs=KOG2122@1|root,KOG2122@2759|Eukaryota,39IR6@33154|Opisthokonta,3BB0V@33208|Metazoa,3CU67@33213|Bilateria,483DE@7711|Chordata,4968H@7742|Vertebrata,3J2C7@40674|Mammalia,3EJAN@33554|Carnivora;em_COG_cat=TZ;em_desc=APC, WNT signaling pathway regulator;em_max_annot_lvl=33208|Metazoa;em_Preferred_name=APC;em_KEGG_ko=ko:K02085;em_KEGG_Pathway=ko04310,ko04390,ko04550,ko04810,ko04934,ko05165,ko05166,ko05200,ko05206,ko05210,ko05213,ko05217,ko05224,ko05225,ko05226,map04310,map04390,map04550,map04810,map04934,map05165,map05166,map05200,map05206,map05210,map05213,map05217,map05224,map05225,map05226;em_BRITE=ko00000,ko00001,ko01009,ko03036,ko04812;em_PFAMs=APC_15aa,APC_N_CC,APC_basic,APC_r,APC_u13,APC_u14,APC_u15,APC_u5,APC_u9,Arm,Arm_APC_u3,EB1_binding,SAMP,Suppressor_APC;em_GOs=GO:0000003,GO:0000075,GO:0000079,GO:0000226,GO:0000278,GO:0000281,GO:0000775,GO:0000776,GO:0000820,GO:0000902,GO:0000904,GO:0000910,GO:0000922,GO:0001654,GO:0001655,GO:0001700,GO:0001704,GO:0001706,GO:0001708,GO:0001711,GO:0001714,GO:0001726,GO:0001775,GO:0001822,GO:0001932,GO:0001933,GO:0001942,GO:0002020,GO:0002119,GO:0002164,GO:0002165,GO:0002168,GO:0002376,GO:0002520,GO:0002521,GO:0002682,GO:0002761,GO:0003002,GO:0003006,GO:0003674,GO:0005198,GO:0005488,GO:0005515,GO:0005575,GO:0005622,GO:0005623,GO:0005634,GO:0005635,GO:0005654,GO:0005694,GO:0005737,GO:0005813,GO:0005815,GO:0005819,GO:0005829,GO:0005856,GO:0005874,GO:0005886,GO:0005911,GO:0005912,GO:0005923,GO:0005938,GO:0006355,GO:0006357,GO:0006464,GO:0006469,GO:0006508,GO:0006521,GO:0006807,GO:0006810,GO:0006897,GO:0006909,GO:0006911,GO:0006928,GO:0006950,GO:0006974,GO:0006996,GO:0007010,GO:0007017,GO:0007026,GO:0007043,GO:0007049,GO:0007050,GO:0007088,GO:0007091,GO:0007093,GO:0007094,GO:0007097,GO:0007154,GO:0007155,GO:0007163,GO:0007165,GO:0007166,GO:0007167,GO:0007169,GO:0007267,GO:0007275,GO:0007276,GO:0007281,GO:0007292,GO:0007293,GO:0007346,GO:0007350,GO:0007365,GO:0007367,GO:0007369,GO:0007389,GO:0007399,GO:0007405,GO:0007409,GO:0007417,GO:0007420,GO:0007423,GO:0007444,GO:0007447,GO:0007492,GO:0007591,GO:0008013,GO:0008017,GO:0008092,GO:0008150,GO:0008152,GO:0008283,GO:0008285,GO:0008286,GO:0008356,GO:0008360,GO:0008362,GO:0008363,GO:0008544,GO:0009653,GO:0009719,GO:0009725,GO:0009790,GO:0009791,GO:0009792,GO:0009798,GO:0009880,GO:0009887,GO:0009888,GO:0009889,GO:0009891,GO:0009892,GO:0009893,GO:0009894,GO:0009896,GO:0009952,GO:0009953,GO:0009954,GO:0009966,GO:0009967,GO:0009968,GO:0009987,GO:0010033,GO:0010243,GO:0010324,GO:0010468,GO:0010556,GO:0010557,GO:0010563,GO:0010564,GO:0010565,GO:0010604,GO:0010605,GO:0010628,GO:0010638,GO:0010639,GO:0010646,GO:0010647,GO:0010648,GO:0010721,GO:0010941,GO:0010942,GO:0010948,GO:0010965,GO:0012505,GO:0015630,GO:0015631,GO:0016020,GO:0016043,GO:0016055,GO:0016192,GO:0016202,GO:0016328,GO:0016342,GO:0016476,GO:0016477,GO:0016579,GO:0019207,GO:0019219,GO:0019220,GO:0019222,GO:0019538,GO:0019725,GO:0019827,GO:0019887,GO:0019897,GO:0019898,GO:0019899,GO:0019900,GO:0019901,GO:0019953,GO:0022008,GO:0022402,GO:0022404,GO:0022405,GO:0022411,GO:0022412,GO:0022414,GO:0022603,GO:0022604,GO:0022607,GO:0022610,GO:0023051,GO:0023052,GO:0023056,GO:0023057,GO:0030027,GO:0030029,GO:0030030,GO:0030036,GO:0030054,GO:0030071,GO:0030097,GO:0030098,GO:0030111,GO:0030154,GO:0030155,GO:0030162,GO:0030177,GO:0030178,GO:0030182,GO:0030217,GO:0030234,GO:0030278,GO:0030334,GO:0030335,GO:0030424,GO:0030425,GO:0030426,GO:0030427,GO:0030588,GO:0030589,GO:0030720,GO:0030856,GO:0030858,GO:0030865,GO:0030866,GO:0030877,GO:0030951,GO:0030952,GO:0031016,GO:0031090,GO:0031110,GO:0031111,GO:0031112,GO:0031113,GO:0031114,GO:0031116,GO:0031122,GO:0031175,GO:0031252,GO:0031253,GO:0031256,GO:0031272,GO:0031274,GO:0031323,GO:0031324,GO:0031325,GO:0031326,GO:0031328,GO:0031329,GO:0031331,GO:0031334,GO:0031344,GO:0031346,GO:0031399,GO:0031400,GO:0031577,GO:0031625,GO:0031965,GO:0031967,GO:0031974,GO:0031975,GO:0031981,GO:0032153,GO:0032154,GO:0032155,GO:0032268,GO:0032269,GO:0032270,GO:0032271,GO:0032273,GO:0032386,GO:0032434,GO:0032436,GO:0032501,GO:0032502,GO:0032504,GO:0032587,GO:0032868,GO:0032869,GO:0032870,GO:0032879,GO:0032880,GO:0032886,GO:0032947,GO:0032984,GO:0032989,GO:0032990,GO:0032991,GO:0033043,GO:0033044,GO:0033045,GO:0033046,GO:0033047,GO:0033048,GO:0033077,GO:0033157,GO:0033238,GO:0033267,GO:0033554,GO:0033673,GO:0034329,GO:0034330,GO:0034750,GO:0035017,GO:0035019,GO:0035190,GO:0035239,GO:0035282,GO:0035293,GO:0035295,GO:0035987,GO:0036211,GO:0036477,GO:0040003,GO:0040008,GO:0040011,GO:0040012,GO:0040017,GO:0040025,GO:0040027,GO:0040028,GO:0042110,GO:0042127,GO:0042176,GO:0042221,GO:0042303,GO:0042325,GO:0042326,GO:0042335,GO:0042337,GO:0042481,GO:0042483,GO:0042493,GO:0042592,GO:0042633,GO:0042802,GO:0042981,GO:0042995,GO:0043005,GO:0043010,GO:0043025,GO:0043065,GO:0043066,GO:0043067,GO:0043068,GO:0043069,GO:0043086,GO:0043170,GO:0043226,GO:0043227,GO:0043228,GO:0043229,GO:0043231,GO:0043232,GO:0043233,GO:0043242,GO:0043244,GO:0043254,GO:0043277,GO:0043296,GO:0043297,GO:0043408,GO:0043409,GO:0043412,GO:0043434,GO:0043549,GO:0043588,GO:0043652,GO:0043933,GO:0044085,GO:0044087,GO:0044089,GO:0044092,GO:0044237,GO:0044238,GO:0044260,GO:0044267,GO:0044295,GO:0044297,GO:0044306,GO:0044333,GO:0044336,GO:0044337,GO:0044389,GO:0044422,GO:0044424,GO:0044425,GO:0044427,GO:0044428,GO:0044430,GO:0044444,GO:0044446,GO:0044448,GO:0044459,GO:0044463,GO:0044464,GO:0044703,GO:0044770,GO:0044772,GO:0044784,GO:0044877,GO:0045165,GO:0045177,GO:0045178,GO:0045179,GO:0045180,GO:0045216,GO:0045295,GO:0045321,GO:0045595,GO:0045596,GO:0045597,GO:0045637,GO:0045667,GO:0045670,GO:0045732,GO:0045736,GO:0045785,GO:0045786,GO:0045839,GO:0045841,GO:0045843,GO:0045859,GO:0045862,GO:0045893,GO:0045926,GO:0045930,GO:0045935,GO:0045936,GO:0045944,GO:0045995,GO:0046620,GO:0046621,GO:0046649,GO:0046668,GO:0046669,GO:0046671,GO:0046673,GO:0046716,GO:0046907,GO:0047485,GO:0048468,GO:0048471,GO:0048477,GO:0048513,GO:0048518,GO:0048519,GO:0048522,GO:0048523,GO:0048534,GO:0048538,GO:0048546,GO:0048557,GO:0048562,GO:0048565,GO:0048566,GO:0048568,GO:0048569,GO:0048580,GO:0048581,GO:0048583,GO:0048584,GO:0048585,GO:0048598,GO:0048609,GO:0048634,GO:0048635,GO:0048638,GO:0048640,GO:0048646,GO:0048666,GO:0048667,GO:0048699,GO:0048731,GO:0048732,GO:0048812,GO:0048856,GO:0048858,GO:0048869,GO:0048870,GO:0050678,GO:0050680,GO:0050789,GO:0050790,GO:0050793,GO:0050794,GO:0050896,GO:0051010,GO:0051049,GO:0051093,GO:0051094,GO:0051128,GO:0051129,GO:0051130,GO:0051171,GO:0051172,GO:0051173,GO:0051174,GO:0051179,GO:0051223,GO:0051234,GO:0051239,GO:0051241,GO:0051246,GO:0051247,GO:0051248,GO:0051252,GO:0051254,GO:0051259,GO:0051260,GO:0051270,GO:0051272,GO:0051276,GO:0051301,GO:0051302,GO:0051338,GO:0051348,GO:0051493,GO:0051494,GO:0051495,GO:0051640,GO:0051641,GO:0051647,GO:0051649,GO:0051656,GO:0051674,GO:0051704,GO:0051716,GO:0051726,GO:0051781,GO:0051782,GO:0051783,GO:0051784,GO:0051983,GO:0051985,GO:0051988,GO:0055021,GO:0055022,GO:0055024,GO:0055026,GO:0055123,GO:0060041,GO:0060043,GO:0060044,GO:0060070,GO:0060249,GO:0060255,GO:0060284,GO:0060322,GO:0060341,GO:0060420,GO:0060429,GO:0060491,GO:0060548,GO:0060632,GO:0060768,GO:0060770,GO:0060795,GO:0060828,GO:0061024,GO:0061062,GO:0061064,GO:0061117,GO:0061136,GO:0061351,GO:0061564,GO:0061640,GO:0062012,GO:0065003,GO:0065007,GO:0065008,GO:0065009,GO:0070013,GO:0070160,GO:0070161,GO:0070201,GO:0070507,GO:0070646,GO:0070647,GO:0070830,GO:0070840,GO:0070848,GO:0070852,GO:0070887,GO:0071173,GO:0071174,GO:0071310,GO:0071363,GO:0071375,GO:0071417,GO:0071495,GO:0071704,GO:0071840,GO:0071900,GO:0071901,GO:0071944,GO:0072001,GO:0072089,GO:0080090,GO:0090087,GO:0090090,GO:0097305,GO:0097435,GO:0097447,GO:0097458,GO:0098590,GO:0098657,GO:0098687,GO:0098727,GO:0098772,GO:0098773,GO:0098796,GO:0098797,GO:0099024,GO:0099080,GO:0099081,GO:0099512,GO:0099513,GO:0099568,GO:0099738,GO:0120025,GO:0120032,GO:0120034,GO:0120035,GO:0120036,GO:0120038,GO:0120039,GO:0150034,GO:0198738,GO:1901564,GO:1901652,GO:1901653,GO:1901698,GO:1901699,GO:1901700,GO:1901701,GO:1901800,GO:1901861,GO:1901862,GO:1901879,GO:1901880,GO:1901987,GO:1901988,GO:1901990,GO:1901991,GO:1902099,GO:1902100,GO:1902105,GO:1902531,GO:1902532,GO:1902680,GO:1902903,GO:1902904,GO:1902905,GO:1903047,GO:1903050,GO:1903052,GO:1903362,GO:1903364,GO:1903506,GO:1903508,GO:1903706,GO:1903827,GO:1903829,GO:1904029,GO:1904030,GO:1904779,GO:1904781,GO:1904885,GO:1904886,GO:1905114,GO:1905126,GO:1905818,GO:1905819,GO:1990089,GO:1990090,GO:1990909,GO:2000026,GO:2000027,GO:2000056,GO:2000057,GO:2000058,GO:2000060,GO:2000112,GO:2000145,GO:2000147,GO:2000211,GO:2000241,GO:2000242,GO:2000816,GO:2001141,GO:2001251
HiC_scaffold_5	AUGUSTUS	gene	22168165	22304389	.	-	.	ID=g14595
HiC_scaffold_5	gmst	mRNA	22168165	22304389	.	-	.	ID=g14595.t5;Parent=g14595;em_target=9668.ENSMPUP00000012597;em_score=6073.7;em_evalue=0.0;em_tcov=.;em_OGs=KOG2122@1|root,KOG2122@2759|Eukaryota,39IR6@33154|Opisthokonta,3BB0V@33208|Metazoa,3CU67@33213|Bilateria,483DE@7711|Chordata,4968H@7742|Vertebrata,3J2C7@40674|Mammalia,3EJAN@33554|Carnivora;em_COG_cat=TZ;em_desc=APC, WNT signaling pathway regulator;em_max_annot_lvl=33208|Metazoa;em_Preferred_name=APC;em_KEGG_ko=ko:K02085;em_KEGG_Pathway=ko04310,ko04390,ko04550,ko04810,ko04934,ko05165,ko05166,ko05200,ko05206,ko05210,ko05213,ko05217,ko05224,ko05225,ko05226,map04310,map04390,map04550,map04810,map04934,map05165,map05166,map05200,map05206,map05210,map05213,map05217,map05224,map05225,map05226;em_BRITE=ko00000,ko00001,ko01009,ko03036,ko04812;em_PFAMs=APC_15aa,APC_N_CC,APC_basic,APC_r,APC_u13,APC_u14,APC_u15,APC_u5,APC_u9,Arm,Arm_APC_u3,EB1_binding,SAMP,Suppressor_APC;em_GOs=GO:0000003,GO:0000075,GO:0000079,GO:0000226,GO:0000278,GO:0000281,GO:0000775,GO:0000776,GO:0000820,GO:0000902,GO:0000904,GO:0000910,GO:0000922,GO:0001654,GO:0001655,GO:0001700,GO:0001704,GO:0001706,GO:0001708,GO:0001711,GO:0001714,GO:0001726,GO:0001775,GO:0001822,GO:0001932,GO:0001933,GO:0001942,GO:0002020,GO:0002119,GO:0002164,GO:0002165,GO:0002168,GO:0002376,GO:0002520,GO:0002521,GO:0002682,GO:0002761,GO:0003002,GO:0003006,GO:0003674,GO:0005198,GO:0005488,GO:0005515,GO:0005575,GO:0005622,GO:0005623,GO:0005634,GO:0005635,GO:0005654,GO:0005694,GO:0005737,GO:0005813,GO:0005815,GO:0005819,GO:0005829,GO:0005856,GO:0005874,GO:0005886,GO:0005911,GO:0005912,GO:0005923,GO:0005938,GO:0006355,GO:0006357,GO:0006464,GO:0006469,GO:0006508,GO:0006521,GO:0006807,GO:0006810,GO:0006897,GO:0006909,GO:0006911,GO:0006928,GO:0006950,GO:0006974,GO:0006996,GO:0007010,GO:0007017,GO:0007026,GO:0007043,GO:0007049,GO:0007050,GO:0007088,GO:0007091,GO:0007093,GO:0007094,GO:0007097,GO:0007154,GO:0007155,GO:0007163,GO:0007165,GO:0007166,GO:0007167,GO:0007169,GO:0007267,GO:0007275,GO:0007276,GO:0007281,GO:0007292,GO:0007293,GO:0007346,GO:0007350,GO:0007365,GO:0007367,GO:0007369,GO:0007389,GO:0007399,GO:0007405,GO:0007409,GO:0007417,GO:0007420,GO:0007423,GO:0007444,GO:0007447,GO:0007492,GO:0007591,GO:0008013,GO:0008017,GO:0008092,GO:0008150,GO:0008152,GO:0008283,GO:0008285,GO:0008286,GO:0008356,GO:0008360,GO:0008362,GO:0008363,GO:0008544,GO:0009653,GO:0009719,GO:0009725,GO:0009790,GO:0009791,GO:0009792,GO:0009798,GO:0009880,GO:0009887,GO:0009888,GO:0009889,GO:0009891,GO:0009892,GO:0009893,GO:0009894,GO:0009896,GO:0009952,GO:0009953,GO:0009954,GO:0009966,GO:0009967,GO:0009968,GO:0009987,GO:0010033,GO:0010243,GO:0010324,GO:0010468,GO:0010556,GO:0010557,GO:0010563,GO:0010564,GO:0010565,GO:0010604,GO:0010605,GO:0010628,GO:0010638,GO:0010639,GO:0010646,GO:0010647,GO:0010648,GO:0010721,GO:0010941,GO:0010942,GO:0010948,GO:0010965,GO:0012505,GO:0015630,GO:0015631,GO:0016020,GO:0016043,GO:0016055,GO:0016192,GO:0016202,GO:0016328,GO:0016342,GO:0016476,GO:0016477,GO:0016579,GO:0019207,GO:0019219,GO:0019220,GO:0019222,GO:0019538,GO:0019725,GO:0019827,GO:0019887,GO:0019897,GO:0019898,GO:0019899,GO:0019900,GO:0019901,GO:0019953,GO:0022008,GO:0022402,GO:0022404,GO:0022405,GO:0022411,GO:0022412,GO:0022414,GO:0022603,GO:0022604,GO:0022607,GO:0022610,GO:0023051,GO:0023052,GO:0023056,GO:0023057,GO:0030027,GO:0030029,GO:0030030,GO:0030036,GO:0030054,GO:0030071,GO:0030097,GO:0030098,GO:0030111,GO:0030154,GO:0030155,GO:0030162,GO:0030177,GO:0030178,GO:0030182,GO:0030217,GO:0030234,GO:0030278,GO:0030334,GO:0030335,GO:0030424,GO:0030425,GO:0030426,GO:0030427,GO:0030588,GO:0030589,GO:0030720,GO:0030856,GO:0030858,GO:0030865,GO:0030866,GO:0030877,GO:0030951,GO:0030952,GO:0031016,GO:0031090,GO:0031110,GO:0031111,GO:0031112,GO:0031113,GO:0031114,GO:0031116,GO:0031122,GO:0031175,GO:0031252,GO:0031253,GO:0031256,GO:0031272,GO:0031274,GO:0031323,GO:0031324,GO:0031325,GO:0031326,GO:0031328,GO:0031329,GO:0031331,GO:0031334,GO:0031344,GO:0031346,GO:0031399,GO:0031400,GO:0031577,GO:0031625,GO:0031965,GO:0031967,GO:0031974,GO:0031975,GO:0031981,GO:0032153,GO:0032154,GO:0032155,GO:0032268,GO:0032269,GO:0032270,GO:0032271,GO:0032273,GO:0032386,GO:0032434,GO:0032436,GO:0032501,GO:0032502,GO:0032504,GO:0032587,GO:0032868,GO:0032869,GO:0032870,GO:0032879,GO:0032880,GO:0032886,GO:0032947,GO:0032984,GO:0032989,GO:0032990,GO:0032991,GO:0033043,GO:0033044,GO:0033045,GO:0033046,GO:0033047,GO:0033048,GO:0033077,GO:0033157,GO:0033238,GO:0033267,GO:0033554,GO:0033673,GO:0034329,GO:0034330,GO:0034750,GO:0035017,GO:0035019,GO:0035190,GO:0035239,GO:0035282,GO:0035293,GO:0035295,GO:0035987,GO:0036211,GO:0036477,GO:0040003,GO:0040008,GO:0040011,GO:0040012,GO:0040017,GO:0040025,GO:0040027,GO:0040028,GO:0042110,GO:0042127,GO:0042176,GO:0042221,GO:0042303,GO:0042325,GO:0042326,GO:0042335,GO:0042337,GO:0042481,GO:0042483,GO:0042493,GO:0042592,GO:0042633,GO:0042802,GO:0042981,GO:0042995,GO:0043005,GO:0043010,GO:0043025,GO:0043065,GO:0043066,GO:0043067,GO:0043068,GO:0043069,GO:0043086,GO:0043170,GO:0043226,GO:0043227,GO:0043228,GO:0043229,GO:0043231,GO:0043232,GO:0043233,GO:0043242,GO:0043244,GO:0043254,GO:0043277,GO:0043296,GO:0043297,GO:0043408,GO:0043409,GO:0043412,GO:0043434,GO:0043549,GO:0043588,GO:0043652,GO:0043933,GO:0044085,GO:0044087,GO:0044089,GO:0044092,GO:0044237,GO:0044238,GO:0044260,GO:0044267,GO:0044295,GO:0044297,GO:0044306,GO:0044333,GO:0044336,GO:0044337,GO:0044389,GO:0044422,GO:0044424,GO:0044425,GO:0044427,GO:0044428,GO:0044430,GO:0044444,GO:0044446,GO:0044448,GO:0044459,GO:0044463,GO:0044464,GO:0044703,GO:0044770,GO:0044772,GO:0044784,GO:0044877,GO:0045165,GO:0045177,GO:0045178,GO:0045179,GO:0045180,GO:0045216,GO:0045295,GO:0045321,GO:0045595,GO:0045596,GO:0045597,GO:0045637,GO:0045667,GO:0045670,GO:0045732,GO:0045736,GO:0045785,GO:0045786,GO:0045839,GO:0045841,GO:0045843,GO:0045859,GO:0045862,GO:0045893,GO:0045926,GO:0045930,GO:0045935,GO:0045936,GO:0045944,GO:0045995,GO:0046620,GO:0046621,GO:0046649,GO:0046668,GO:0046669,GO:0046671,GO:0046673,GO:0046716,GO:0046907,GO:0047485,GO:0048468,GO:0048471,GO:0048477,GO:0048513,GO:0048518,GO:0048519,GO:0048522,GO:0048523,GO:0048534,GO:0048538,GO:0048546,GO:0048557,GO:0048562,GO:0048565,GO:0048566,GO:0048568,GO:0048569,GO:0048580,GO:0048581,GO:0048583,GO:0048584,GO:0048585,GO:0048598,GO:0048609,GO:0048634,GO:0048635,GO:0048638,GO:0048640,GO:0048646,GO:0048666,GO:0048667,GO:0048699,GO:0048731,GO:0048732,GO:0048812,GO:0048856,GO:0048858,GO:0048869,GO:0048870,GO:0050678,GO:0050680,GO:0050789,GO:0050790,GO:0050793,GO:0050794,GO:0050896,GO:0051010,GO:0051049,GO:0051093,GO:0051094,GO:0051128,GO:0051129,GO:0051130,GO:0051171,GO:0051172,GO:0051173,GO:0051174,GO:0051179,GO:0051223,GO:0051234,GO:0051239,GO:0051241,GO:0051246,GO:0051247,GO:0051248,GO:0051252,GO:0051254,GO:0051259,GO:0051260,GO:0051270,GO:0051272,GO:0051276,GO:0051301,GO:0051302,GO:0051338,GO:0051348,GO:0051493,GO:0051494,GO:0051495,GO:0051640,GO:0051641,GO:0051647,GO:0051649,GO:0051656,GO:0051674,GO:0051704,GO:0051716,GO:0051726,GO:0051781,GO:0051782,GO:0051783,GO:0051784,GO:0051983,GO:0051985,GO:0051988,GO:0055021,GO:0055022,GO:0055024,GO:0055026,GO:0055123,GO:0060041,GO:0060043,GO:0060044,GO:0060070,GO:0060249,GO:0060255,GO:0060284,GO:0060322,GO:0060341,GO:0060420,GO:0060429,GO:0060491,GO:0060548,GO:0060632,GO:0060768,GO:0060770,GO:0060795,GO:0060828,GO:0061024,GO:0061062,GO:0061064,GO:0061117,GO:0061136,GO:0061351,GO:0061564,GO:0061640,GO:0062012,GO:0065003,GO:0065007,GO:0065008,GO:0065009,GO:0070013,GO:0070160,GO:0070161,GO:0070201,GO:0070507,GO:0070646,GO:0070647,GO:0070830,GO:0070840,GO:0070848,GO:0070852,GO:0070887,GO:0071173,GO:0071174,GO:0071310,GO:0071363,GO:0071375,GO:0071417,GO:0071495,GO:0071704,GO:0071840,GO:0071900,GO:0071901,GO:0071944,GO:0072001,GO:0072089,GO:0080090,GO:0090087,GO:0090090,GO:0097305,GO:0097435,GO:0097447,GO:0097458,GO:0098590,GO:0098657,GO:0098687,GO:0098727,GO:0098772,GO:0098773,GO:0098796,GO:0098797,GO:0099024,GO:0099080,GO:0099081,GO:0099512,GO:0099513,GO:0099568,GO:0099738,GO:0120025,GO:0120032,GO:0120034,GO:0120035,GO:0120036,GO:0120038,GO:0120039,GO:0150034,GO:0198738,GO:1901564,GO:1901652,GO:1901653,GO:1901698,GO:1901699,GO:1901700,GO:1901701,GO:1901800,GO:1901861,GO:1901862,GO:1901879,GO:1901880,GO:1901987,GO:1901988,GO:1901990,GO:1901991,GO:1902099,GO:1902100,GO:1902105,GO:1902531,GO:1902532,GO:1902680,GO:1902903,GO:1902904,GO:1902905,GO:1903047,GO:1903050,GO:1903052,GO:1903362,GO:1903364,GO:1903506,GO:1903508,GO:1903706,GO:1903827,GO:1903829,GO:1904029,GO:1904030,GO:1904779,GO:1904781,GO:1904885,GO:1904886,GO:1905114,GO:1905126,GO:1905818,GO:1905819,GO:1990089,GO:1990090,GO:1990909,GO:2000026,GO:2000027,GO:2000056,GO:2000057,GO:2000058,GO:2000060,GO:2000112,GO:2000145,GO:2000147,GO:2000211,GO:2000241,GO:2000242,GO:2000816,GO:2001141,GO:2001251
HiC_scaffold_5	AUGUSTUS	intron	22174742	22177047	1.0	-	.	ID=g14595.t1.intron1;Parent=g14595.t1
HiC_scaffold_5	AUGUSTUS	intron	22174742	22177047	1.0	-	.	ID=g14595.t2.intron1;Parent=g14595.t2
HiC_scaffold_5	AUGUSTUS	intron	22174742	22177047	1.0	-	.	ID=g14595.t3.intron1;Parent=g14595.t3
HiC_scaffold_5	gmst	intron	22174742	22177047	608.677248	-	0	ID=g14595.t4.intron1;Parent=g14595.t4
HiC_scaffold_5	gmst	intron	22174742	22177047	634.06833	-	0	ID=g14595.t5.intron1;Parent=g14595.t5
HiC_scaffold_5	AUGUSTUS	exon	22177048	22177262	.	-	.	ID=g14595.t1.exon2;Parent=g14595.t1
HiC_scaffold_5	AUGUSTUS	exon	22177048	22177262	.	-	.	ID=g14595.t2.exon2;Parent=g14595.t2
HiC_scaffold_5	AUGUSTUS	exon	22177048	22177262	.	-	.	ID=g14595.t3.exon2;Parent=g14595.t3
HiC_scaffold_5	AUGUSTUS	CDS	22177048	22177262	1.0	-	0	ID=g14595.t1.CDS2;Parent=g14595.t1
HiC_scaffold_5	AUGUSTUS	CDS	22177048	22177262	1.0	-	0	ID=g14595.t2.CDS2;Parent=g14595.t2
HiC_scaffold_5	AUGUSTUS	CDS	22177048	22177262	1.0	-	0	ID=g14595.t3.CDS2;Parent=g14595.t3
HiC_scaffold_5	gmst	CDS	22177048	22177262	608.677248	-	0	ID=g14595.t4.CDS2;Parent=g14595.t4
HiC_scaffold_5	gmst	exon	22177048	22177262	608.677248	-	0	ID=g14595.t4.exon2;Parent=g14595.t4
HiC_scaffold_5	gmst	CDS	22177048	22177262	634.06833	-	0	ID=g14595.t5.CDS2;Parent=g14595.t5
HiC_scaffold_5	gmst	exon	22177048	22177262	634.06833	-	0	ID=g14595.t5.exon2;Parent=g14595.t5
HiC_scaffold_5	AUGUSTUS	intron	22177263	22182003	1.0	-	.	ID=g14595.t1.intron2;Parent=g14595.t1
HiC_scaffold_5	AUGUSTUS	intron	22177263	22182003	1.0	-	.	ID=g14595.t2.intron2;Parent=g14595.t2
HiC_scaffold_5	AUGUSTUS	intron	22177263	22182003	1.0	-	.	ID=g14595.t3.intron2;Parent=g14595.t3
HiC_scaffold_5	gmst	intron	22177263	22182003	608.677248	-	0	ID=g14595.t4.intron2;Parent=g14595.t4
HiC_scaffold_5	gmst	intron	22177263	22182003	634.06833	-	0	ID=g14595.t5.intron2;Parent=g14595.t5
HiC_scaffold_5	AUGUSTUS	exon	22182004	22182120	.	-	.	ID=g14595.t1.exon3;Parent=g14595.t1
HiC_scaffold_5	AUGUSTUS	exon	22182004	22182120	.	-	.	ID=g14595.t2.exon3;Parent=g14595.t2
HiC_scaffold_5	AUGUSTUS	exon	22182004	22182120	.	-	.	ID=g14595.t3.exon3;Parent=g14595.t3
HiC_scaffold_5	AUGUSTUS	CDS	22182004	22182120	1.0	-	0	ID=g14595.t1.CDS3;Parent=g14595.t1
HiC_scaffold_5	AUGUSTUS	CDS	22182004	22182120	1.0	-	0	ID=g14595.t2.CDS3;Parent=g14595.t2
HiC_scaffold_5	AUGUSTUS	CDS	22182004	22182120	1.0	-	0	ID=g14595.t3.CDS3;Parent=g14595.t3
HiC_scaffold_5	gmst	CDS	22182004	22182120	608.677248	-	0	ID=g14595.t4.CDS3;Parent=g14595.t4
HiC_scaffold_5	gmst	exon	22182004	22182120	608.677248	-	0	ID=g14595.t4.exon3;Parent=g14595.t4
HiC_scaffold_5	gmst	CDS	22182004	22182120	634.06833	-	0	ID=g14595.t5.CDS3;Parent=g14595.t5
HiC_scaffold_5	gmst	exon	22182004	22182120	634.06833	-	0	ID=g14595.t5.exon3;Parent=g14595.t5
HiC_scaffold_5	AUGUSTUS	intron	22182121	22182409	1.0	-	.	ID=g14595.t1.intron3;Parent=g14595.t1
HiC_scaffold_5	AUGUSTUS	intron	22182121	22182409	1.0	-	.	ID=g14595.t2.intron3;Parent=g14595.t2
HiC_scaffold_5	AUGUSTUS	intron	22182121	22182409	1.0	-	.	ID=g14595.t3.intron3;Parent=g14595.t3
HiC_scaffold_5	gmst	intron	22182121	22182409	608.677248	-	0	ID=g14595.t4.intron3;Parent=g14595.t4
HiC_scaffold_5	gmst	intron	22182121	22182409	634.06833	-	0	ID=g14595.t5.intron3;Parent=g14595.t5
HiC_scaffold_5	AUGUSTUS	exon	22182410	22182487	.	-	.	ID=g14595.t1.exon4;Parent=g14595.t1
HiC_scaffold_5	AUGUSTUS	exon	22182410	22182487	.	-	.	ID=g14595.t2.exon4;Parent=g14595.t2
HiC_scaffold_5	AUGUSTUS	exon	22182410	22182487	.	-	.	ID=g14595.t3.exon4;Parent=g14595.t3
HiC_scaffold_5	AUGUSTUS	CDS	22182410	22182487	1.0	-	0	ID=g14595.t1.CDS4;Parent=g14595.t1
HiC_scaffold_5	AUGUSTUS	CDS	22182410	22182487	1.0	-	0	ID=g14595.t2.CDS4;Parent=g14595.t2
HiC_scaffold_5	AUGUSTUS	CDS	22182410	22182487	1.0	-	0	ID=g14595.t3.CDS4;Parent=g14595.t3
HiC_scaffold_5	gmst	CDS	22182410	22182487	608.677248	-	0	ID=g14595.t4.CDS4;Parent=g14595.t4
HiC_scaffold_5	gmst	exon	22182410	22182487	608.677248	-	0	ID=g14595.t4.exon4;Parent=g14595.t4
HiC_scaffold_5	gmst	CDS	22182410	22182487	634.06833	-	0	ID=g14595.t5.CDS4;Parent=g14595.t5
HiC_scaffold_5	gmst	exon	22182410	22182487	634.06833	-	0	ID=g14595.t5.exon4;Parent=g14595.t5
HiC_scaffold_5	AUGUSTUS	intron	22182488	22183440	1.0	-	.	ID=g14595.t1.intron4;Parent=g14595.t1
HiC_scaffold_5	AUGUSTUS	intron	22182488	22183440	1.0	-	.	ID=g14595.t2.intron4;Parent=g14595.t2
HiC_scaffold_5	AUGUSTUS	intron	22182488	22183440	1.0	-	.	ID=g14595.t3.intron4;Parent=g14595.t3
HiC_scaffold_5	gmst	intron	22182488	22183440	608.677248	-	0	ID=g14595.t4.intron4;Parent=g14595.t4
HiC_scaffold_5	gmst	intron	22182488	22183440	634.06833	-	0	ID=g14595.t5.intron4;Parent=g14595.t5
HiC_scaffold_5	AUGUSTUS	exon	22183441	22183580	.	-	.	ID=g14595.t1.exon5;Parent=g14595.t1
HiC_scaffold_5	AUGUSTUS	exon	22183441	22183580	.	-	.	ID=g14595.t2.exon5;Parent=g14595.t2
HiC_scaffold_5	AUGUSTUS	exon	22183441	22183580	.	-	.	ID=g14595.t3.exon5;Parent=g14595.t3
HiC_scaffold_5	AUGUSTUS	CDS	22183441	22183580	1.0	-	2	ID=g14595.t1.CDS5;Parent=g14595.t1
HiC_scaffold_5	AUGUSTUS	CDS	22183441	22183580	1.0	-	2	ID=g14595.t2.CDS5;Parent=g14595.t2
HiC_scaffold_5	AUGUSTUS	CDS	22183441	22183580	1.0	-	2	ID=g14595.t3.CDS5;Parent=g14595.t3
HiC_scaffold_5	gmst	CDS	22183441	22183580	608.677248	-	2	ID=g14595.t4.CDS5;Parent=g14595.t4
HiC_scaffold_5	gmst	exon	22183441	22183580	608.677248	-	2	ID=g14595.t4.exon5;Parent=g14595.t4
HiC_scaffold_5	gmst	CDS	22183441	22183580	634.06833	-	2	ID=g14595.t5.CDS5;Parent=g14595.t5
HiC_scaffold_5	gmst	exon	22183441	22183580	634.06833	-	2	ID=g14595.t5.exon5;Parent=g14595.t5
HiC_scaffold_5	gmst	intron	22183581	22187249	608.677248	-	0	ID=g14595.t4.intron5;Parent=g14595.t4
HiC_scaffold_5	AUGUSTUS	intron	22183581	22188604	1.0	-	.	ID=g14595.t1.intron5;Parent=g14595.t1
HiC_scaffold_5	AUGUSTUS	intron	22183581	22188604	1.0	-	.	ID=g14595.t2.intron5;Parent=g14595.t2
HiC_scaffold_5	AUGUSTUS	intron	22183581	22188604	1.0	-	.	ID=g14595.t3.intron5;Parent=g14595.t3
HiC_scaffold_5	gmst	intron	22183581	22188604	634.06833	-	0	ID=g14595.t5.intron5;Parent=g14595.t5
HiC_scaffold_5	gmst	CDS	22187250	22187303	608.677248	-	2	ID=g14595.t4.CDS6;Parent=g14595.t4
HiC_scaffold_5	gmst	exon	22187250	22187303	608.677248	-	2	ID=g14595.t4.exon6;Parent=g14595.t4
HiC_scaffold_5	gmst	intron	22187304	22188604	608.677248	-	0	ID=g14595.t4.intron6;Parent=g14595.t4
HiC_scaffold_5	AUGUSTUS	exon	22188605	22188700	.	-	.	ID=g14595.t1.exon6;Parent=g14595.t1
HiC_scaffold_5	AUGUSTUS	exon	22188605	22188700	.	-	.	ID=g14595.t2.exon6;Parent=g14595.t2
HiC_scaffold_5	AUGUSTUS	exon	22188605	22188700	.	-	.	ID=g14595.t3.exon6;Parent=g14595.t3
HiC_scaffold_5	AUGUSTUS	CDS	22188605	22188700	1.0	-	2	ID=g14595.t1.CDS6;Parent=g14595.t1
HiC_scaffold_5	AUGUSTUS	CDS	22188605	22188700	1.0	-	2	ID=g14595.t2.CDS6;Parent=g14595.t2
HiC_scaffold_5	AUGUSTUS	CDS	22188605	22188700	1.0	-	2	ID=g14595.t3.CDS6;Parent=g14595.t3
HiC_scaffold_5	gmst	CDS	22188605	22188700	608.677248	-	2	ID=g14595.t4.CDS7;Parent=g14595.t4
HiC_scaffold_5	gmst	exon	22188605	22188700	608.677248	-	2	ID=g14595.t4.exon7;Parent=g14595.t4
HiC_scaffold_5	gmst	CDS	22188605	22188700	634.06833	-	2	ID=g14595.t5.CDS6;Parent=g14595.t5
HiC_scaffold_5	gmst	exon	22188605	22188700	634.06833	-	2	ID=g14595.t5.exon6;Parent=g14595.t5
HiC_scaffold_5	AUGUSTUS	intron	22188701	22190628	1.0	-	.	ID=g14595.t1.intron6;Parent=g14595.t1
HiC_scaffold_5	AUGUSTUS	intron	22188701	22190628	1.0	-	.	ID=g14595.t2.intron6;Parent=g14595.t2
HiC_scaffold_5	AUGUSTUS	intron	22188701	22190628	1.0	-	.	ID=g14595.t3.intron6;Parent=g14595.t3
HiC_scaffold_5	gmst	intron	22188701	22190628	608.677248	-	0	ID=g14595.t4.intron7;Parent=g14595.t4
HiC_scaffold_5	gmst	intron	22188701	22190628	634.06833	-	0	ID=g14595.t5.intron6;Parent=g14595.t5
HiC_scaffold_5	AUGUSTUS	exon	22190629	22191007	.	-	.	ID=g14595.t1.exon7;Parent=g14595.t1
HiC_scaffold_5	AUGUSTUS	exon	22190629	22191007	.	-	.	ID=g14595.t2.exon7;Parent=g14595.t2
HiC_scaffold_5	AUGUSTUS	exon	22190629	22191007	.	-	.	ID=g14595.t3.exon7;Parent=g14595.t3
HiC_scaffold_5	AUGUSTUS	CDS	22190629	22191007	1.0	-	0	ID=g14595.t1.CDS7;Parent=g14595.t1
HiC_scaffold_5	AUGUSTUS	CDS	22190629	22191007	1.0	-	0	ID=g14595.t2.CDS7;Parent=g14595.t2
HiC_scaffold_5	AUGUSTUS	CDS	22190629	22191007	1.0	-	0	ID=g14595.t3.CDS7;Parent=g14595.t3
HiC_scaffold_5	gmst	CDS	22190629	22191007	608.677248	-	0	ID=g14595.t4.CDS8;Parent=g14595.t4
HiC_scaffold_5	gmst	exon	22190629	22191007	608.677248	-	0	ID=g14595.t4.exon8;Parent=g14595.t4
HiC_scaffold_5	gmst	CDS	22190629	22191007	634.06833	-	0	ID=g14595.t5.CDS7;Parent=g14595.t5
HiC_scaffold_5	gmst	exon	22190629	22191007	634.06833	-	0	ID=g14595.t5.exon7;Parent=g14595.t5
HiC_scaffold_5	AUGUSTUS	intron	22191008	22193465	1.0	-	.	ID=g14595.t1.intron7;Parent=g14595.t1
HiC_scaffold_5	AUGUSTUS	intron	22191008	22193465	1.0	-	.	ID=g14595.t2.intron7;Parent=g14595.t2
HiC_scaffold_5	AUGUSTUS	intron	22191008	22193465	1.0	-	.	ID=g14595.t3.intron7;Parent=g14595.t3
HiC_scaffold_5	gmst	intron	22191008	22193465	608.677248	-	0	ID=g14595.t4.intron8;Parent=g14595.t4
HiC_scaffold_5	gmst	intron	22191008	22193465	634.06833	-	0	ID=g14595.t5.intron7;Parent=g14595.t5
HiC_scaffold_5	AUGUSTUS	exon	22193466	22193564	.	-	.	ID=g14595.t1.exon8;Parent=g14595.t1
HiC_scaffold_5	AUGUSTUS	exon	22193466	22193564	.	-	.	ID=g14595.t2.exon8;Parent=g14595.t2
HiC_scaffold_5	AUGUSTUS	exon	22193466	22193564	.	-	.	ID=g14595.t3.exon8;Parent=g14595.t3
HiC_scaffold_5	AUGUSTUS	CDS	22193466	22193564	1.0	-	0	ID=g14595.t1.CDS8;Parent=g14595.t1
HiC_scaffold_5	AUGUSTUS	CDS	22193466	22193564	1.0	-	0	ID=g14595.t2.CDS8;Parent=g14595.t2
HiC_scaffold_5	AUGUSTUS	CDS	22193466	22193564	1.0	-	0	ID=g14595.t3.CDS8;Parent=g14595.t3
HiC_scaffold_5	gmst	CDS	22193466	22193564	608.677248	-	0	ID=g14595.t4.CDS9;Parent=g14595.t4
HiC_scaffold_5	gmst	exon	22193466	22193564	608.677248	-	0	ID=g14595.t4.exon9;Parent=g14595.t4
HiC_scaffold_5	gmst	CDS	22193466	22193564	634.06833	-	0	ID=g14595.t5.CDS8;Parent=g14595.t5
HiC_scaffold_5	gmst	exon	22193466	22193564	634.06833	-	0	ID=g14595.t5.exon8;Parent=g14595.t5
HiC_scaffold_5	AUGUSTUS	intron	22193565	22206275	1.0	-	.	ID=g14595.t1.intron8;Parent=g14595.t1
HiC_scaffold_5	AUGUSTUS	intron	22193565	22206275	1.0	-	.	ID=g14595.t2.intron8;Parent=g14595.t2
HiC_scaffold_5	AUGUSTUS	intron	22193565	22206275	1.0	-	.	ID=g14595.t3.intron8;Parent=g14595.t3
HiC_scaffold_5	gmst	intron	22193565	22206275	608.677248	-	0	ID=g14595.t4.intron9;Parent=g14595.t4
HiC_scaffold_5	gmst	intron	22193565	22206275	634.06833	-	0	ID=g14595.t5.intron8;Parent=g14595.t5
HiC_scaffold_5	AUGUSTUS	exon	22206276	22206380	.	-	.	ID=g14595.t1.exon9;Parent=g14595.t1
HiC_scaffold_5	AUGUSTUS	exon	22206276	22206380	.	-	.	ID=g14595.t2.exon9;Parent=g14595.t2
HiC_scaffold_5	AUGUSTUS	exon	22206276	22206380	.	-	.	ID=g14595.t3.exon9;Parent=g14595.t3
HiC_scaffold_5	AUGUSTUS	CDS	22206276	22206380	1.0	-	0	ID=g14595.t1.CDS9;Parent=g14595.t1
HiC_scaffold_5	AUGUSTUS	CDS	22206276	22206380	1.0	-	0	ID=g14595.t2.CDS9;Parent=g14595.t2
HiC_scaffold_5	AUGUSTUS	CDS	22206276	22206380	1.0	-	0	ID=g14595.t3.CDS9;Parent=g14595.t3
HiC_scaffold_5	gmst	CDS	22206276	22206380	608.677248	-	0	ID=g14595.t4.CDS10;Parent=g14595.t4
HiC_scaffold_5	gmst	exon	22206276	22206380	608.677248	-	0	ID=g14595.t4.exon10;Parent=g14595.t4
HiC_scaffold_5	gmst	CDS	22206276	22206380	634.06833	-	0	ID=g14595.t5.CDS9;Parent=g14595.t5
HiC_scaffold_5	gmst	exon	22206276	22206380	634.06833	-	0	ID=g14595.t5.exon9;Parent=g14595.t5
HiC_scaffold_5	AUGUSTUS	intron	22206381	22215463	1.0	-	.	ID=g14595.t1.intron9;Parent=g14595.t1
HiC_scaffold_5	AUGUSTUS	intron	22206381	22215463	1.0	-	.	ID=g14595.t2.intron9;Parent=g14595.t2
HiC_scaffold_5	AUGUSTUS	intron	22206381	22215463	1.0	-	.	ID=g14595.t3.intron9;Parent=g14595.t3
HiC_scaffold_5	gmst	intron	22206381	22215463	608.677248	-	0	ID=g14595.t4.intron10;Parent=g14595.t4
HiC_scaffold_5	gmst	intron	22206381	22215463	634.06833	-	0	ID=g14595.t5.intron9;Parent=g14595.t5
HiC_scaffold_5	AUGUSTUS	exon	22215464	22215547	.	-	.	ID=g14595.t1.exon10;Parent=g14595.t1
HiC_scaffold_5	AUGUSTUS	exon	22215464	22215547	.	-	.	ID=g14595.t2.exon10;Parent=g14595.t2
HiC_scaffold_5	AUGUSTUS	exon	22215464	22215547	.	-	.	ID=g14595.t3.exon10;Parent=g14595.t3
HiC_scaffold_5	AUGUSTUS	CDS	22215464	22215547	1.0	-	0	ID=g14595.t1.CDS10;Parent=g14595.t1
HiC_scaffold_5	AUGUSTUS	CDS	22215464	22215547	1.0	-	0	ID=g14595.t2.CDS10;Parent=g14595.t2
HiC_scaffold_5	AUGUSTUS	CDS	22215464	22215547	1.0	-	0	ID=g14595.t3.CDS10;Parent=g14595.t3
HiC_scaffold_5	gmst	CDS	22215464	22215547	608.677248	-	0	ID=g14595.t4.CDS11;Parent=g14595.t4
HiC_scaffold_5	gmst	exon	22215464	22215547	608.677248	-	0	ID=g14595.t4.exon11;Parent=g14595.t4
HiC_scaffold_5	gmst	CDS	22215464	22215547	634.06833	-	0	ID=g14595.t5.CDS10;Parent=g14595.t5
HiC_scaffold_5	gmst	exon	22215464	22215547	634.06833	-	0	ID=g14595.t5.exon10;Parent=g14595.t5
HiC_scaffold_5	AUGUSTUS	intron	22215548	22228108	1.0	-	.	ID=g14595.t1.intron10;Parent=g14595.t1
HiC_scaffold_5	AUGUSTUS	intron	22215548	22228108	1.0	-	.	ID=g14595.t2.intron10;Parent=g14595.t2
HiC_scaffold_5	AUGUSTUS	intron	22215548	22228108	1.0	-	.	ID=g14595.t3.intron10;Parent=g14595.t3
HiC_scaffold_5	gmst	intron	22215548	22228108	608.677248	-	0	ID=g14595.t4.intron11;Parent=g14595.t4
HiC_scaffold_5	gmst	intron	22215548	22228108	634.06833	-	0	ID=g14595.t5.intron10;Parent=g14595.t5
HiC_scaffold_5	gmst	stop_codon	22219165	22219167	50.324833	-	0	ID=g14596.t1.stop1;Parent=g14596.t1
HiC_scaffold_5	gmst	gene	22219165	22220031	.	-	.	ID=g14596
HiC_scaffold_5	gmst	mRNA	22219165	22220031	.	-	.	ID=g14596.t1;Parent=g14596;em_target=10090.ENSMUSP00000022380;em_score=630.1;em_evalue=1.9e-192;em_tcov=.;em_OGs=COG1222@1|root,KOG0651@2759|Eukaryota,38B5M@33154|Opisthokonta,3BC0R@33208|Metazoa,3CRDC@33213|Bilateria,4866A@7711|Chordata,4944J@7742|Vertebrata,3J378@40674|Mammalia,35DXJ@314146|Euarchontoglires,4PZ48@9989|Rodentia;em_COG_cat=O;em_desc=26S protease regulatory subunit;em_max_annot_lvl=33208|Metazoa;em_Preferred_name=PSMC6;em_KEGG_ko=ko:K03064,ko:K20858;em_KEGG_Pathway=ko03050,ko04020,ko04218,ko04621,ko05169,map03050,map04020,map04218,map04621,map05169;em_KEGG_Module=M00341;em_BRITE=ko00000,ko00001,ko00002,ko02000,ko03051;em_PFAMs=AAA;em_GOs=GO:0000003,GO:0000502,GO:0001013,GO:0001067,GO:0001163,GO:0002064,GO:0002065,GO:0002066,GO:0003006,GO:0003674,GO:0003676,GO:0003677,GO:0003824,GO:0005488,GO:0005515,GO:0005575,GO:0005622,GO:0005623,GO:0005634,GO:0005654,GO:0005737,GO:0005829,GO:0005838,GO:0006355,GO:0006356,GO:0006357,GO:0006464,GO:0006508,GO:0006511,GO:0006807,GO:0006950,GO:0007276,GO:0007281,GO:0007292,GO:0008134,GO:0008150,GO:0008152,GO:0008540,GO:0009056,GO:0009057,GO:0009888,GO:0009889,GO:0009891,GO:0009893,GO:0009894,GO:0009896,GO:0009987,GO:0010033,GO:0010243,GO:0010468,GO:0010498,GO:0010556,GO:0010557,GO:0010604,GO:0010628,GO:0016234,GO:0016462,GO:0016579,GO:0016787,GO:0016817,GO:0016818,GO:0016887,GO:0017025,GO:0017111,GO:0019219,GO:0019222,GO:0019538,GO:0019941,GO:0019953,GO:0022412,GO:0022414,GO:0022624,GO:0030154,GO:0030162,GO:0030163,GO:0030433,GO:0030674,GO:0030707,GO:0030855,GO:0031323,GO:0031325,GO:0031326,GO:0031328,GO:0031329,GO:0031331,GO:0031334,GO:0031595,GO:0031597,GO:0031647,GO:0031974,GO:0031981,GO:0032268,GO:0032270,GO:0032501,GO:0032502,GO:0032504,GO:0032991,GO:0033554,GO:0034976,GO:0036211,GO:0036402,GO:0036503,GO:0042176,GO:0042221,GO:0042623,GO:0042802,GO:0043161,GO:0043170,GO:0043226,GO:0043227,GO:0043229,GO:0043231,GO:0043233,GO:0043254,GO:0043412,GO:0043632,GO:0043687,GO:0044087,GO:0044089,GO:0044212,GO:0044237,GO:0044238,GO:0044248,GO:0044257,GO:0044260,GO:0044265,GO:0044267,GO:0044422,GO:0044424,GO:0044428,GO:0044444,GO:0044445,GO:0044446,GO:0044464,GO:0044703,GO:0045732,GO:0045862,GO:0045893,GO:0045898,GO:0045899,GO:0045935,GO:0045943,GO:0045944,GO:0048468,GO:0048477,GO:0048518,GO:0048522,GO:0048609,GO:0048856,GO:0048869,GO:0050789,GO:0050794,GO:0050896,GO:0051128,GO:0051130,GO:0051171,GO:0051173,GO:0051246,GO:0051247,GO:0051252,GO:0051254,GO:0051603,GO:0051704,GO:0051716,GO:0060090,GO:0060255,GO:0060260,GO:0060261,GO:0060429,GO:0061136,GO:0065007,GO:0065008,GO:0070013,GO:0070646,GO:0070647,GO:0071704,GO:0080090,GO:0090083,GO:0090261,GO:0097159,GO:1901363,GO:1901564,GO:1901565,GO:1901575,GO:1901698,GO:1901800,GO:1901836,GO:1901838,GO:1902494,GO:1902680,GO:1903050,GO:1903052,GO:1903362,GO:1903364,GO:1903506,GO:1903508,GO:1905368,GO:1905369,GO:2000112,GO:2000142,GO:2000144,GO:2001141;em_KEGG_TC=1.A.77.1
HiC_scaffold_5	gmst	CDS	22219165	22220031	50.324833	-	0	ID=g14596.t1.CDS1;Parent=g14596.t1
HiC_scaffold_5	gmst	exon	22219165	22220031	50.324833	-	0	ID=g14596.t1.exon1;Parent=g14596.t1
HiC_scaffold_5	gmst	start_codon	22220029	22220031	50.324833	-	0	ID=g14596.t1.start1;Parent=g14596.t1
HiC_scaffold_5	AUGUSTUS	exon	22228109	22228222	.	-	.	ID=g14595.t1.exon11;Parent=g14595.t1
HiC_scaffold_5	AUGUSTUS	exon	22228109	22228222	.	-	.	ID=g14595.t2.exon11;Parent=g14595.t2
HiC_scaffold_5	AUGUSTUS	exon	22228109	22228222	.	-	.	ID=g14595.t3.exon11;Parent=g14595.t3
HiC_scaffold_5	AUGUSTUS	CDS	22228109	22228222	1.0	-	0	ID=g14595.t1.CDS11;Parent=g14595.t1
HiC_scaffold_5	AUGUSTUS	CDS	22228109	22228222	1.0	-	0	ID=g14595.t2.CDS11;Parent=g14595.t2
HiC_scaffold_5	AUGUSTUS	CDS	22228109	22228222	1.0	-	0	ID=g14595.t3.CDS11;Parent=g14595.t3
HiC_scaffold_5	gmst	CDS	22228109	22228222	608.677248	-	0	ID=g14595.t4.CDS12;Parent=g14595.t4
HiC_scaffold_5	gmst	exon	22228109	22228222	608.677248	-	0	ID=g14595.t4.exon12;Parent=g14595.t4
HiC_scaffold_5	gmst	CDS	22228109	22228222	634.06833	-	0	ID=g14595.t5.CDS11;Parent=g14595.t5
HiC_scaffold_5	gmst	exon	22228109	22228222	634.06833	-	0	ID=g14595.t5.exon11;Parent=g14595.t5
HiC_scaffold_5	AUGUSTUS	intron	22228223	22230799	1.0	-	.	ID=g14595.t1.intron11;Parent=g14595.t1
HiC_scaffold_5	AUGUSTUS	intron	22228223	22230799	1.0	-	.	ID=g14595.t2.intron11;Parent=g14595.t2
HiC_scaffold_5	AUGUSTUS	intron	22228223	22230799	1.0	-	.	ID=g14595.t3.intron11;Parent=g14595.t3
HiC_scaffold_5	gmst	intron	22228223	22230799	608.677248	-	0	ID=g14595.t4.intron12;Parent=g14595.t4
HiC_scaffold_5	gmst	intron	22228223	22230799	634.06833	-	0	ID=g14595.t5.intron11;Parent=g14595.t5
HiC_scaffold_5	AUGUSTUS	exon	22230800	22230908	.	-	.	ID=g14595.t1.exon12;Parent=g14595.t1
HiC_scaffold_5	AUGUSTUS	exon	22230800	22230908	.	-	.	ID=g14595.t2.exon12;Parent=g14595.t2
HiC_scaffold_5	AUGUSTUS	exon	22230800	22230908	.	-	.	ID=g14595.t3.exon12;Parent=g14595.t3
HiC_scaffold_5	AUGUSTUS	CDS	22230800	22230908	1.0	-	1	ID=g14595.t1.CDS12;Parent=g14595.t1
HiC_scaffold_5	AUGUSTUS	CDS	22230800	22230908	1.0	-	1	ID=g14595.t2.CDS12;Parent=g14595.t2
HiC_scaffold_5	AUGUSTUS	CDS	22230800	22230908	1.0	-	1	ID=g14595.t3.CDS12;Parent=g14595.t3
HiC_scaffold_5	gmst	CDS	22230800	22230908	608.677248	-	1	ID=g14595.t4.CDS13;Parent=g14595.t4
HiC_scaffold_5	gmst	exon	22230800	22230908	608.677248	-	1	ID=g14595.t4.exon13;Parent=g14595.t4
HiC_scaffold_5	gmst	CDS	22230800	22230908	634.06833	-	1	ID=g14595.t5.CDS12;Parent=g14595.t5
HiC_scaffold_5	gmst	exon	22230800	22230908	634.06833	-	1	ID=g14595.t5.exon12;Parent=g14595.t5
HiC_scaffold_5	AUGUSTUS	intron	22230909	22242113	1.0	-	.	ID=g14595.t1.intron12;Parent=g14595.t1
HiC_scaffold_5	AUGUSTUS	intron	22230909	22242113	1.0	-	.	ID=g14595.t2.intron12;Parent=g14595.t2
HiC_scaffold_5	AUGUSTUS	intron	22230909	22242113	1.0	-	.	ID=g14595.t3.intron12;Parent=g14595.t3
HiC_scaffold_5	gmst	intron	22230909	22242113	608.677248	-	0	ID=g14595.t4.intron13;Parent=g14595.t4
HiC_scaffold_5	gmst	intron	22230909	22242113	634.06833	-	0	ID=g14595.t5.intron12;Parent=g14595.t5
HiC_scaffold_5	AUGUSTUS	exon	22242114	22242315	.	-	.	ID=g14595.t1.exon13;Parent=g14595.t1
HiC_scaffold_5	AUGUSTUS	exon	22242114	22242315	.	-	.	ID=g14595.t2.exon13;Parent=g14595.t2
HiC_scaffold_5	AUGUSTUS	exon	22242114	22242315	.	-	.	ID=g14595.t3.exon13;Parent=g14595.t3
HiC_scaffold_5	AUGUSTUS	CDS	22242114	22242315	1.0	-	2	ID=g14595.t1.CDS13;Parent=g14595.t1
HiC_scaffold_5	AUGUSTUS	CDS	22242114	22242315	1.0	-	2	ID=g14595.t2.CDS13;Parent=g14595.t2
HiC_scaffold_5	AUGUSTUS	CDS	22242114	22242315	1.0	-	2	ID=g14595.t3.CDS13;Parent=g14595.t3
HiC_scaffold_5	gmst	CDS	22242114	22242315	608.677248	-	2	ID=g14595.t4.CDS14;Parent=g14595.t4
HiC_scaffold_5	gmst	exon	22242114	22242315	608.677248	-	2	ID=g14595.t4.exon14;Parent=g14595.t4
HiC_scaffold_5	gmst	CDS	22242114	22242315	634.06833	-	2	ID=g14595.t5.CDS13;Parent=g14595.t5
HiC_scaffold_5	gmst	exon	22242114	22242315	634.06833	-	2	ID=g14595.t5.exon13;Parent=g14595.t5
HiC_scaffold_5	AUGUSTUS	intron	22242316	22243369	1.0	-	.	ID=g14595.t1.intron13;Parent=g14595.t1
HiC_scaffold_5	AUGUSTUS	intron	22242316	22243369	1.0	-	.	ID=g14595.t2.intron13;Parent=g14595.t2
HiC_scaffold_5	AUGUSTUS	intron	22242316	22243369	1.0	-	.	ID=g14595.t3.intron13;Parent=g14595.t3
HiC_scaffold_5	gmst	intron	22242316	22243369	608.677248	-	0	ID=g14595.t4.intron14;Parent=g14595.t4
HiC_scaffold_5	gmst	intron	22242316	22243369	634.06833	-	0	ID=g14595.t5.intron13;Parent=g14595.t5
HiC_scaffold_5	AUGUSTUS	exon	22243370	22243454	.	-	.	ID=g14595.t1.exon14;Parent=g14595.t1
HiC_scaffold_5	AUGUSTUS	exon	22243370	22243454	.	-	.	ID=g14595.t2.exon14;Parent=g14595.t2
HiC_scaffold_5	AUGUSTUS	exon	22243370	22243454	.	-	.	ID=g14595.t3.exon14;Parent=g14595.t3
HiC_scaffold_5	AUGUSTUS	CDS	22243370	22243454	1.0	-	0	ID=g14595.t1.CDS14;Parent=g14595.t1
HiC_scaffold_5	AUGUSTUS	CDS	22243370	22243454	1.0	-	0	ID=g14595.t2.CDS14;Parent=g14595.t2
HiC_scaffold_5	AUGUSTUS	CDS	22243370	22243454	1.0	-	0	ID=g14595.t3.CDS14;Parent=g14595.t3
HiC_scaffold_5	gmst	CDS	22243370	22243454	608.677248	-	0	ID=g14595.t4.CDS15;Parent=g14595.t4
HiC_scaffold_5	gmst	exon	22243370	22243454	608.677248	-	0	ID=g14595.t4.exon15;Parent=g14595.t4
HiC_scaffold_5	gmst	CDS	22243370	22243454	634.06833	-	0	ID=g14595.t5.CDS14;Parent=g14595.t5
HiC_scaffold_5	gmst	exon	22243370	22243454	634.06833	-	0	ID=g14595.t5.exon14;Parent=g14595.t5
HiC_scaffold_5	AUGUSTUS	intron	22243455	22252549	1.0	-	.	ID=g14595.t1.intron14;Parent=g14595.t1
HiC_scaffold_5	AUGUSTUS	intron	22243455	22252549	1.0	-	.	ID=g14595.t2.intron14;Parent=g14595.t2
HiC_scaffold_5	gmst	intron	22243455	22252549	608.677248	-	0	ID=g14595.t4.intron15;Parent=g14595.t4
HiC_scaffold_5	AUGUSTUS	intron	22243455	22269665	0.77	-	.	ID=g14595.t3.intron14;Parent=g14595.t3
HiC_scaffold_5	gmst	intron	22243455	22304230	634.06833	-	0	ID=g14595.t5.intron14;Parent=g14595.t5
HiC_scaffold_5	AUGUSTUS	exon	22252550	22252633	.	-	.	ID=g14595.t1.exon15;Parent=g14595.t1
HiC_scaffold_5	AUGUSTUS	CDS	22252550	22252633	1.0	-	0	ID=g14595.t1.CDS15;Parent=g14595.t1
HiC_scaffold_5	AUGUSTUS	exon	22252550	22252684	.	-	.	ID=g14595.t2.exon15;Parent=g14595.t2
HiC_scaffold_5	AUGUSTUS	CDS	22252550	22252684	1.0	-	0	ID=g14595.t2.CDS15;Parent=g14595.t2
HiC_scaffold_5	gmst	CDS	22252550	22252684	608.677248	-	0	ID=g14595.t4.CDS16;Parent=g14595.t4
HiC_scaffold_5	gmst	exon	22252550	22252684	608.677248	-	0	ID=g14595.t4.exon16;Parent=g14595.t4
HiC_scaffold_5	AUGUSTUS	start_codon	22252631	22252633	.	-	0	ID=g14595.t1.start1;Parent=g14595.t1
HiC_scaffold_5	AUGUSTUS	start_codon	22252682	22252684	.	-	0	ID=g14595.t2.start1;Parent=g14595.t2
HiC_scaffold_5	gmst	start_codon	22252682	22252684	608.677248	-	0	ID=g14595.t4.start1;Parent=g14595.t4
HiC_scaffold_5	AUGUSTUS	exon	22269666	22269812	.	-	.	ID=g14595.t3.exon15;Parent=g14595.t3
HiC_scaffold_5	AUGUSTUS	CDS	22269666	22269812	0.77	-	0	ID=g14595.t3.CDS15;Parent=g14595.t3
HiC_scaffold_5	AUGUSTUS	start_codon	22269810	22269812	.	-	0	ID=g14595.t3.start1;Parent=g14595.t3
HiC_scaffold_5	AUGUSTUS	stop_codon	22304177	22304179	.	-	0	ID=g14595.t6.stop1;Parent=g14595.t6
HiC_scaffold_5	AUGUSTUS	exon	22304177	22304389	.	-	.	ID=g14595.t6.exon1;Parent=g14595.t6
HiC_scaffold_5	AUGUSTUS	mRNA	22304177	22304389	0.55	-	.	ID=g14595.t6;Parent=g14595
HiC_scaffold_5	AUGUSTUS	CDS	22304177	22304389	0.55	-	0	ID=g14595.t6.CDS1;Parent=g14595.t6
HiC_scaffold_5	gmst	CDS	22304231	22304389	634.06833	-	0	ID=g14595.t5.CDS15;Parent=g14595.t5
HiC_scaffold_5	gmst	exon	22304231	22304389	634.06833	-	0	ID=g14595.t5.exon15;Parent=g14595.t5
HiC_scaffold_5	AUGUSTUS	start_codon	22304387	22304389	.	-	0	ID=g14595.t6.start1;Parent=g14595.t6
HiC_scaffold_5	gmst	start_codon	22304387	22304389	634.06833	-	0	ID=g14595.t5.start1;Parent=g14595.t5
HiC_scaffold_5	AUGUSTUS	start_codon	22503877	22503879	.	+	0	ID=g14597.t1.start1;Parent=g14597.t1
HiC_scaffold_5	AUGUSTUS	exon	22503877	22503975	.	+	.	ID=g14597.t1.exon1;Parent=g14597.t1
HiC_scaffold_5	AUGUSTUS	CDS	22503877	22503975	1.0	+	0	ID=g14597.t1.CDS1;Parent=g14597.t1
HiC_scaffold_5	AUGUSTUS	gene	22503877	22764266	.	+	.	ID=g14597
HiC_scaffold_5	AUGUSTUS	mRNA	22503877	22764266	1.0	+	.	ID=g14597.t1;Parent=g14597;em_target=9707.XP_004401442.1;em_score=1538.9;em_evalue=0.0;em_tcov=.;em_OGs=KOG3530@1|root,KOG3530@2759|Eukaryota,38GF2@33154|Opisthokonta,3BA5M@33208|Metazoa,3D08N@33213|Bilateria,48309@7711|Chordata,490GW@7742|Vertebrata,3JBFE@40674|Mammalia,3EF67@33554|Carnivora;em_COG_cat=S;em_desc=Erythrocyte membrane protein band 4.1 like 4A;em_max_annot_lvl=33208|Metazoa;em_Preferred_name=EPB41L4A;em_PFAMs=FA,FERM_C,FERM_M,FERM_N;em_GOs=GO:0003674,GO:0005198,GO:0005200,GO:0005488,GO:0005515,GO:0005575,GO:0005622,GO:0005623,GO:0005856,GO:0006996,GO:0007010,GO:0008092,GO:0008150,GO:0009987,GO:0016043,GO:0030029,GO:0030036,GO:0031032,GO:0043226,GO:0043228,GO:0043229,GO:0043232,GO:0044424,GO:0044464,GO:0071840
HiC_scaffold_5	AUGUSTUS	intron	22503976	22612168	1.0	+	.	ID=g14597.t1.intron1;Parent=g14597.t1
HiC_scaffold_5	AUGUSTUS	exon	22612169	22612273	.	+	.	ID=g14597.t1.exon2;Parent=g14597.t1
HiC_scaffold_5	AUGUSTUS	CDS	22612169	22612273	1.0	+	0	ID=g14597.t1.CDS2;Parent=g14597.t1
HiC_scaffold_5	AUGUSTUS	intron	22612274	22643483	1.0	+	.	ID=g14597.t1.intron2;Parent=g14597.t1
HiC_scaffold_5	AUGUSTUS	exon	22643484	22643535	.	+	.	ID=g14597.t1.exon3;Parent=g14597.t1
HiC_scaffold_5	AUGUSTUS	CDS	22643484	22643535	1.0	+	0	ID=g14597.t1.CDS3;Parent=g14597.t1
HiC_scaffold_5	AUGUSTUS	intron	22643536	22651972	1.0	+	.	ID=g14597.t1.intron3;Parent=g14597.t1
HiC_scaffold_5	AUGUSTUS	exon	22651973	22652051	.	+	.	ID=g14597.t1.exon4;Parent=g14597.t1
HiC_scaffold_5	AUGUSTUS	CDS	22651973	22652051	1.0	+	2	ID=g14597.t1.CDS4;Parent=g14597.t1
HiC_scaffold_5	AUGUSTUS	intron	22652052	22661667	1.0	+	.	ID=g14597.t1.intron4;Parent=g14597.t1
HiC_scaffold_5	AUGUSTUS	exon	22661668	22661765	.	+	.	ID=g14597.t1.exon5;Parent=g14597.t1
HiC_scaffold_5	AUGUSTUS	CDS	22661668	22661765	1.0	+	1	ID=g14597.t1.CDS5;Parent=g14597.t1
HiC_scaffold_5	AUGUSTUS	intron	22661766	22662853	1.0	+	.	ID=g14597.t1.intron5;Parent=g14597.t1
HiC_scaffold_5	AUGUSTUS	exon	22662854	22662974	.	+	.	ID=g14597.t1.exon6;Parent=g14597.t1
HiC_scaffold_5	AUGUSTUS	CDS	22662854	22662974	1.0	+	2	ID=g14597.t1.CDS6;Parent=g14597.t1
HiC_scaffold_5	AUGUSTUS	intron	22662975	22665476	1.0	+	.	ID=g14597.t1.intron6;Parent=g14597.t1
HiC_scaffold_5	AUGUSTUS	exon	22665477	22665564	.	+	.	ID=g14597.t1.exon7;Parent=g14597.t1
HiC_scaffold_5	AUGUSTUS	CDS	22665477	22665564	1.0	+	1	ID=g14597.t1.CDS7;Parent=g14597.t1
HiC_scaffold_5	AUGUSTUS	intron	22665565	22667968	1.0	+	.	ID=g14597.t1.intron7;Parent=g14597.t1
HiC_scaffold_5	AUGUSTUS	exon	22667969	22668057	.	+	.	ID=g14597.t1.exon8;Parent=g14597.t1
HiC_scaffold_5	AUGUSTUS	CDS	22667969	22668057	1.0	+	0	ID=g14597.t1.CDS8;Parent=g14597.t1
HiC_scaffold_5	AUGUSTUS	intron	22668058	22668668	1.0	+	.	ID=g14597.t1.intron8;Parent=g14597.t1
HiC_scaffold_5	AUGUSTUS	exon	22668669	22668732	.	+	.	ID=g14597.t1.exon9;Parent=g14597.t1
HiC_scaffold_5	AUGUSTUS	CDS	22668669	22668732	1.0	+	1	ID=g14597.t1.CDS9;Parent=g14597.t1
HiC_scaffold_5	AUGUSTUS	intron	22668733	22685969	1.0	+	.	ID=g14597.t1.intron9;Parent=g14597.t1
HiC_scaffold_5	AUGUSTUS	exon	22685970	22686061	.	+	.	ID=g14597.t1.exon10;Parent=g14597.t1
HiC_scaffold_5	AUGUSTUS	CDS	22685970	22686061	1.0	+	0	ID=g14597.t1.CDS10;Parent=g14597.t1
HiC_scaffold_5	AUGUSTUS	intron	22686062	22687345	1.0	+	.	ID=g14597.t1.intron10;Parent=g14597.t1
HiC_scaffold_5	AUGUSTUS	exon	22687346	22687423	.	+	.	ID=g14597.t1.exon11;Parent=g14597.t1
HiC_scaffold_5	AUGUSTUS	CDS	22687346	22687423	1.0	+	1	ID=g14597.t1.CDS11;Parent=g14597.t1
HiC_scaffold_5	AUGUSTUS	intron	22687424	22692505	1.0	+	.	ID=g14597.t1.intron11;Parent=g14597.t1
HiC_scaffold_5	AUGUSTUS	exon	22692506	22692627	.	+	.	ID=g14597.t1.exon12;Parent=g14597.t1
HiC_scaffold_5	AUGUSTUS	CDS	22692506	22692627	1.0	+	1	ID=g14597.t1.CDS12;Parent=g14597.t1
HiC_scaffold_5	AUGUSTUS	intron	22692628	22716587	1.0	+	.	ID=g14597.t1.intron12;Parent=g14597.t1
HiC_scaffold_5	AUGUSTUS	exon	22716588	22716678	.	+	.	ID=g14597.t1.exon13;Parent=g14597.t1
HiC_scaffold_5	AUGUSTUS	CDS	22716588	22716678	1.0	+	2	ID=g14597.t1.CDS13;Parent=g14597.t1
HiC_scaffold_5	AUGUSTUS	intron	22716679	22719388	1.0	+	.	ID=g14597.t1.intron13;Parent=g14597.t1
HiC_scaffold_5	AUGUSTUS	exon	22719389	22719472	.	+	.	ID=g14597.t1.exon14;Parent=g14597.t1
HiC_scaffold_5	AUGUSTUS	CDS	22719389	22719472	1.0	+	1	ID=g14597.t1.CDS14;Parent=g14597.t1
HiC_scaffold_5	AUGUSTUS	intron	22719473	22720468	1.0	+	.	ID=g14597.t1.intron14;Parent=g14597.t1
HiC_scaffold_5	AUGUSTUS	exon	22720469	22720579	.	+	.	ID=g14597.t1.exon15;Parent=g14597.t1
HiC_scaffold_5	AUGUSTUS	CDS	22720469	22720579	1.0	+	1	ID=g14597.t1.CDS15;Parent=g14597.t1
HiC_scaffold_5	AUGUSTUS	intron	22720580	22729112	1.0	+	.	ID=g14597.t1.intron15;Parent=g14597.t1
HiC_scaffold_5	AUGUSTUS	exon	22729113	22729160	.	+	.	ID=g14597.t1.exon16;Parent=g14597.t1
HiC_scaffold_5	AUGUSTUS	CDS	22729113	22729160	1.0	+	1	ID=g14597.t1.CDS16;Parent=g14597.t1
HiC_scaffold_5	AUGUSTUS	intron	22729161	22730120	1.0	+	.	ID=g14597.t1.intron16;Parent=g14597.t1
HiC_scaffold_5	AUGUSTUS	exon	22730121	22730198	.	+	.	ID=g14597.t1.exon17;Parent=g14597.t1
HiC_scaffold_5	AUGUSTUS	CDS	22730121	22730198	1.0	+	1	ID=g14597.t1.CDS17;Parent=g14597.t1
HiC_scaffold_5	AUGUSTUS	intron	22730199	22742856	1.0	+	.	ID=g14597.t1.intron17;Parent=g14597.t1
HiC_scaffold_5	AUGUSTUS	exon	22742857	22742976	.	+	.	ID=g14597.t1.exon18;Parent=g14597.t1
HiC_scaffold_5	AUGUSTUS	CDS	22742857	22742976	1.0	+	1	ID=g14597.t1.CDS18;Parent=g14597.t1
HiC_scaffold_5	AUGUSTUS	intron	22742977	22757611	1.0	+	.	ID=g14597.t1.intron18;Parent=g14597.t1
HiC_scaffold_5	AUGUSTUS	exon	22757612	22757659	.	+	.	ID=g14597.t1.exon19;Parent=g14597.t1
HiC_scaffold_5	AUGUSTUS	CDS	22757612	22757659	1.0	+	1	ID=g14597.t1.CDS19;Parent=g14597.t1
HiC_scaffold_5	AUGUSTUS	intron	22757660	22758252	1.0	+	.	ID=g14597.t1.intron19;Parent=g14597.t1
HiC_scaffold_5	AUGUSTUS	exon	22758253	22758321	.	+	.	ID=g14597.t1.exon20;Parent=g14597.t1
HiC_scaffold_5	AUGUSTUS	CDS	22758253	22758321	1.0	+	1	ID=g14597.t1.CDS20;Parent=g14597.t1
HiC_scaffold_5	AUGUSTUS	intron	22758322	22759599	1.0	+	.	ID=g14597.t1.intron20;Parent=g14597.t1
HiC_scaffold_5	AUGUSTUS	exon	22759600	22759710	.	+	.	ID=g14597.t1.exon21;Parent=g14597.t1
HiC_scaffold_5	AUGUSTUS	CDS	22759600	22759710	1.0	+	1	ID=g14597.t1.CDS21;Parent=g14597.t1
HiC_scaffold_5	AUGUSTUS	intron	22759711	22760953	1.0	+	.	ID=g14597.t1.intron21;Parent=g14597.t1
HiC_scaffold_5	AUGUSTUS	exon	22760954	22761035	.	+	.	ID=g14597.t1.exon22;Parent=g14597.t1
HiC_scaffold_5	AUGUSTUS	CDS	22760954	22761035	1.0	+	1	ID=g14597.t1.CDS22;Parent=g14597.t1
HiC_scaffold_5	AUGUSTUS	intron	22761036	22764137	1.0	+	.	ID=g14597.t1.intron22;Parent=g14597.t1
HiC_scaffold_5	AUGUSTUS	exon	22764138	22764266	.	+	.	ID=g14597.t1.exon23;Parent=g14597.t1
HiC_scaffold_5	AUGUSTUS	CDS	22764138	22764266	1.0	+	0	ID=g14597.t1.CDS23;Parent=g14597.t1
HiC_scaffold_5	AUGUSTUS	stop_codon	22764264	22764266	.	+	0	ID=g14597.t1.stop1;Parent=g14597.t1
HiC_scaffold_5	AUGUSTUS	exon	23110688	23110690	.	+	.	ID=g14598.t1.exon1;Parent=g14598.t1
HiC_scaffold_5	AUGUSTUS	start_codon	23110688	23110690	.	+	0	ID=g14598.t1.start1;Parent=g14598.t1
HiC_scaffold_5	AUGUSTUS	CDS	23110688	23110690	1.0	+	0	ID=g14598.t1.CDS1;Parent=g14598.t1
HiC_scaffold_5	AUGUSTUS	gene	23110688	23136114	.	+	.	ID=g14598
HiC_scaffold_5	AUGUSTUS	mRNA	23110688	23136114	1.0	+	.	ID=g14598.t1;Parent=g14598;em_target=29073.XP_008703153.1;em_score=144.7;em_evalue=9.8e-46;em_tcov=.;em_OGs=2E97F@1|root,2SFKT@2759|Eukaryota,3A8NF@33154|Opisthokonta,3BTWY@33208|Metazoa,3D9D4@33213|Bilateria,48GKE@7711|Chordata,49DDK@7742|Vertebrata,3JHWP@40674|Mammalia,3EW1K@33554|Carnivora;em_COG_cat=S;em_desc=neuronal;em_max_annot_lvl=33208|Metazoa;em_PFAMs=Alveol-reg_P311;em_Preferred_name=NREP;em_GOs=GO:0005575,GO:0005622,GO:0005623,GO:0005634,GO:0005737,GO:0006950,GO:0007275,GO:0007399,GO:0008150,GO:0009611,GO:0009966,GO:0009987,GO:0010646,GO:0016043,GO:0017015,GO:0022008,GO:0023051,GO:0030030,GO:0030154,GO:0030182,GO:0031099,GO:0031102,GO:0031103,GO:0031175,GO:0032501,GO:0032502,GO:0033554,GO:0043226,GO:0043227,GO:0043229,GO:0043231,GO:0044424,GO:0044464,GO:0045595,GO:0045664,GO:0048468,GO:0048583,GO:0048666,GO:0048678,GO:0048699,GO:0048731,GO:0048856,GO:0048869,GO:0050767,GO:0050789,GO:0050793,GO:0050794,GO:0050896,GO:0051239,GO:0051716,GO:0051960,GO:0060284,GO:0061564,GO:0065007,GO:0071840,GO:0090092,GO:0090287,GO:0120036,GO:1903844,GO:2000026
HiC_scaffold_5	AUGUSTUS	intron	23110691	23131674	1.0	+	.	ID=g14598.t1.intron1;Parent=g14598.t1
HiC_scaffold_5	AUGUSTUS	exon	23131675	23131752	.	+	.	ID=g14598.t1.exon2;Parent=g14598.t1
HiC_scaffold_5	AUGUSTUS	CDS	23131675	23131752	1.0	+	0	ID=g14598.t1.CDS2;Parent=g14598.t1
HiC_scaffold_5	AUGUSTUS	intron	23131753	23135988	1.0	+	.	ID=g14598.t1.intron2;Parent=g14598.t1
HiC_scaffold_5	AUGUSTUS	exon	23135989	23136114	.	+	.	ID=g14598.t1.exon3;Parent=g14598.t1
HiC_scaffold_5	AUGUSTUS	CDS	23135989	23136114	1.0	+	0	ID=g14598.t1.CDS3;Parent=g14598.t1
HiC_scaffold_5	AUGUSTUS	stop_codon	23136112	23136114	.	+	0	ID=g14598.t1.stop1;Parent=g14598.t1
HiC_scaffold_5	AUGUSTUS	start_codon	23298676	23298678	.	+	0	ID=g14599.t1.start1;Parent=g14599.t1
HiC_scaffold_5	AUGUSTUS	exon	23298676	23298780	.	+	.	ID=g14599.t1.exon1;Parent=g14599.t1
HiC_scaffold_5	AUGUSTUS	CDS	23298676	23298780	1.0	+	0	ID=g14599.t1.CDS1;Parent=g14599.t1
HiC_scaffold_5	AUGUSTUS	gene	23298676	23307226	.	+	.	ID=g14599
HiC_scaffold_5	AUGUSTUS	mRNA	23298676	23307226	1.0	+	.	ID=g14599.t1;Parent=g14599;em_target=29073.XP_008703152.1;em_score=480.5;em_evalue=2e-147;em_tcov=.;em_OGs=KOG3845@1|root,KOG3845@2759|Eukaryota,39CI7@33154|Opisthokonta,3BC0D@33208|Metazoa,3CS0A@33213|Bilateria,4896W@7711|Chordata,492RK@7742|Vertebrata,3JDPN@40674|Mammalia,3EI11@33554|Carnivora;em_COG_cat=I;em_desc=stAR-related lipid transfer;em_max_annot_lvl=33208|Metazoa;em_Preferred_name=STARD4;em_PFAMs=START;em_GOs=GO:0003674,GO:0005215,GO:0005319,GO:0005488,GO:0005496,GO:0005575,GO:0005622,GO:0005623,GO:0005737,GO:0005739,GO:0005783,GO:0005829,GO:0006629,GO:0006810,GO:0006869,GO:0008150,GO:0008152,GO:0008202,GO:0008289,GO:0009889,GO:0009891,GO:0009893,GO:0009987,GO:0010565,GO:0010872,GO:0010873,GO:0010876,GO:0010877,GO:0010878,GO:0010879,GO:0010893,GO:0012505,GO:0015248,GO:0015485,GO:0015850,GO:0015918,GO:0017127,GO:0019216,GO:0019218,GO:0019222,GO:0019915,GO:0030258,GO:0030301,GO:0031323,GO:0031325,GO:0031326,GO:0031328,GO:0031410,GO:0031982,GO:0032365,GO:0032366,GO:0032367,GO:0032934,GO:0033036,GO:0034433,GO:0034434,GO:0034435,GO:0035376,GO:0036094,GO:0043178,GO:0043226,GO:0043227,GO:0043229,GO:0043231,GO:0044237,GO:0044238,GO:0044255,GO:0044424,GO:0044444,GO:0044464,GO:0045834,GO:0045940,GO:0046889,GO:0046890,GO:0046907,GO:0048518,GO:0048522,GO:0050789,GO:0050794,GO:0050810,GO:0051179,GO:0051234,GO:0051235,GO:0051641,GO:0051649,GO:0062012,GO:0062013,GO:0065007,GO:0065008,GO:0070508,GO:0070857,GO:0070859,GO:0071702,GO:0071704,GO:0080090,GO:0097159,GO:0097708,GO:1901360,GO:1904251,GO:1904253
HiC_scaffold_5	AUGUSTUS	intron	23298781	23300516	1.0	+	.	ID=g14599.t1.intron1;Parent=g14599.t1
HiC_scaffold_5	AUGUSTUS	exon	23300517	23300566	.	+	.	ID=g14599.t1.exon2;Parent=g14599.t1
HiC_scaffold_5	AUGUSTUS	CDS	23300517	23300566	1.0	+	0	ID=g14599.t1.CDS2;Parent=g14599.t1
HiC_scaffold_5	AUGUSTUS	intron	23300567	23304354	1.0	+	.	ID=g14599.t1.intron2;Parent=g14599.t1
HiC_scaffold_5	AUGUSTUS	exon	23304355	23304481	.	+	.	ID=g14599.t1.exon3;Parent=g14599.t1
HiC_scaffold_5	AUGUSTUS	CDS	23304355	23304481	1.0	+	1	ID=g14599.t1.CDS3;Parent=g14599.t1
HiC_scaffold_5	AUGUSTUS	intron	23304482	23305569	1.0	+	.	ID=g14599.t1.intron3;Parent=g14599.t1
HiC_scaffold_5	AUGUSTUS	exon	23305570	23305684	.	+	.	ID=g14599.t1.exon4;Parent=g14599.t1
HiC_scaffold_5	AUGUSTUS	CDS	23305570	23305684	1.0	+	0	ID=g14599.t1.CDS4;Parent=g14599.t1
HiC_scaffold_5	AUGUSTUS	intron	23305685	23306996	1.0	+	.	ID=g14599.t1.intron4;Parent=g14599.t1
HiC_scaffold_5	AUGUSTUS	exon	23306997	23307226	.	+	.	ID=g14599.t1.exon5;Parent=g14599.t1
HiC_scaffold_5	AUGUSTUS	CDS	23306997	23307226	1.0	+	2	ID=g14599.t1.CDS5;Parent=g14599.t1
HiC_scaffold_5	AUGUSTUS	stop_codon	23307224	23307226	.	+	0	ID=g14599.t1.stop1;Parent=g14599.t1
HiC_scaffold_5	AUGUSTUS	stop_codon	23323127	23323129	.	-	0	ID=g14600.t1.stop1;Parent=g14600.t1
HiC_scaffold_5	gmst	stop_codon	23323127	23323129	180.14598	-	0	ID=g14600.t2.stop1;Parent=g14600.t2
HiC_scaffold_5	AUGUSTUS	exon	23323127	23323558	.	-	.	ID=g14600.t1.exon1;Parent=g14600.t1
HiC_scaffold_5	AUGUSTUS	CDS	23323127	23323558	1.0	-	0	ID=g14600.t1.CDS1;Parent=g14600.t1
HiC_scaffold_5	gmst	CDS	23323127	23323558	180.14598	-	0	ID=g14600.t2.CDS1;Parent=g14600.t2
HiC_scaffold_5	gmst	exon	23323127	23323558	180.14598	-	0	ID=g14600.t2.exon1;Parent=g14600.t2
HiC_scaffold_5	AUGUSTUS	mRNA	23323127	23535239	0.92	-	.	ID=g14600.t1;Parent=g14600;em_target=9707.XP_004401435.1;em_score=1006.0;em_evalue=6.3e-306;em_tcov=.;em_OGs=KOG0032@1|root,KOG0032@2759|Eukaryota,38DCI@33154|Opisthokonta,3BIMD@33208|Metazoa,3CVD5@33213|Bilateria,482M7@7711|Chordata,48UTZ@7742|Vertebrata,3J8N8@40674|Mammalia,3ES9W@33554|Carnivora;em_COG_cat=T;em_desc=Calcium calmodulin-dependent protein kinase;em_max_annot_lvl=33208|Metazoa;em_Preferred_name=CAMK4;em_EC=2.7.11.17;em_KEGG_ko=ko:K05869;em_KEGG_Pathway=ko04020,ko04024,ko04211,ko04371,ko04380,ko04720,ko04722,ko04725,ko04921,ko04925,ko05031,ko05034,map04020,map04024,map04211,map04371,map04380,map04720,map04722,map04725,map04921,map04925,map05031,map05034;em_BRITE=ko00000,ko00001,ko01000,ko01001;em_PFAMs=Pkinase;em_GOs=GO:0001650,GO:0001773,GO:0001775,GO:0002274,GO:0002376,GO:0002520,GO:0002521,GO:0002573,GO:0002682,GO:0002694,GO:0002761,GO:0003008,GO:0003674,GO:0003824,GO:0004672,GO:0004674,GO:0004683,GO:0005488,GO:0005515,GO:0005516,GO:0005575,GO:0005622,GO:0005623,GO:0005634,GO:0005654,GO:0005730,GO:0005737,GO:0005829,GO:0006355,GO:0006464,GO:0006468,GO:0006793,GO:0006796,GO:0006807,GO:0006810,GO:0006913,GO:0007154,GO:0007165,GO:0007267,GO:0007268,GO:0007270,GO:0007275,GO:0007610,GO:0007611,GO:0007613,GO:0007616,GO:0008150,GO:0008152,GO:0009889,GO:0009891,GO:0009893,GO:0009931,GO:0009987,GO:0010468,GO:0010556,GO:0010557,GO:0010604,GO:0010628,GO:0010857,GO:0016301,GO:0016310,GO:0016740,GO:0016772,GO:0016773,GO:0018105,GO:0018193,GO:0018209,GO:0019219,GO:0019222,GO:0019538,GO:0023052,GO:0030097,GO:0030099,GO:0030154,GO:0031323,GO:0031325,GO:0031326,GO:0031328,GO:0031974,GO:0031981,GO:0032386,GO:0032388,GO:0032501,GO:0032502,GO:0032879,GO:0032880,GO:0033081,GO:0033157,GO:0035556,GO:0036211,GO:0043011,GO:0043170,GO:0043226,GO:0043227,GO:0043228,GO:0043229,GO:0043231,GO:0043232,GO:0043233,GO:0043412,GO:0044237,GO:0044238,GO:0044260,GO:0044267,GO:0044422,GO:0044424,GO:0044428,GO:0044444,GO:0044446,GO:0044452,GO:0044464,GO:0045321,GO:0045580,GO:0045595,GO:0045619,GO:0045637,GO:0045670,GO:0045893,GO:0045935,GO:0046777,GO:0046822,GO:0046824,GO:0046825,GO:0046827,GO:0046907,GO:0048513,GO:0048518,GO:0048522,GO:0048534,GO:0048731,GO:0048856,GO:0048869,GO:0050789,GO:0050793,GO:0050794,GO:0050863,GO:0050865,GO:0050877,GO:0050890,GO:0050896,GO:0051049,GO:0051050,GO:0051169,GO:0051171,GO:0051173,GO:0051179,GO:0051222,GO:0051223,GO:0051234,GO:0051239,GO:0051249,GO:0051252,GO:0051254,GO:0051641,GO:0051649,GO:0051716,GO:0060255,GO:0060341,GO:0065007,GO:0070013,GO:0070201,GO:0071704,GO:0080090,GO:0090087,GO:0090316,GO:0097028,GO:0098916,GO:0099536,GO:0099537,GO:0140096,GO:1901564,GO:1902105,GO:1902680,GO:1903506,GO:1903508,GO:1903706,GO:1903827,GO:1903829,GO:1904951,GO:2000026,GO:2000112,GO:2001141
HiC_scaffold_5	AUGUSTUS	gene	23323127	23535851	.	-	.	ID=g14600
HiC_scaffold_5	gmst	mRNA	23323127	23535851	.	-	.	ID=g14600.t2;Parent=g14600;em_target=9707.XP_004401435.1;em_score=1005.5;em_evalue=1.8e-305;em_tcov=.;em_OGs=KOG0032@1|root,KOG0032@2759|Eukaryota,38DCI@33154|Opisthokonta,3BIMD@33208|Metazoa,3CVD5@33213|Bilateria,482M7@7711|Chordata,48UTZ@7742|Vertebrata,3J8N8@40674|Mammalia,3ES9W@33554|Carnivora;em_COG_cat=T;em_desc=Calcium calmodulin-dependent protein kinase;em_max_annot_lvl=33208|Metazoa;em_Preferred_name=CAMK4;em_EC=2.7.11.17;em_KEGG_ko=ko:K05869;em_KEGG_Pathway=ko04020,ko04024,ko04211,ko04371,ko04380,ko04720,ko04722,ko04725,ko04921,ko04925,ko05031,ko05034,map04020,map04024,map04211,map04371,map04380,map04720,map04722,map04725,map04921,map04925,map05031,map05034;em_BRITE=ko00000,ko00001,ko01000,ko01001;em_PFAMs=Pkinase;em_GOs=GO:0001650,GO:0001773,GO:0001775,GO:0002274,GO:0002376,GO:0002520,GO:0002521,GO:0002573,GO:0002682,GO:0002694,GO:0002761,GO:0003008,GO:0003674,GO:0003824,GO:0004672,GO:0004674,GO:0004683,GO:0005488,GO:0005515,GO:0005516,GO:0005575,GO:0005622,GO:0005623,GO:0005634,GO:0005654,GO:0005730,GO:0005737,GO:0005829,GO:0006355,GO:0006464,GO:0006468,GO:0006793,GO:0006796,GO:0006807,GO:0006810,GO:0006913,GO:0007154,GO:0007165,GO:0007267,GO:0007268,GO:0007270,GO:0007275,GO:0007610,GO:0007611,GO:0007613,GO:0007616,GO:0008150,GO:0008152,GO:0009889,GO:0009891,GO:0009893,GO:0009931,GO:0009987,GO:0010468,GO:0010556,GO:0010557,GO:0010604,GO:0010628,GO:0010857,GO:0016301,GO:0016310,GO:0016740,GO:0016772,GO:0016773,GO:0018105,GO:0018193,GO:0018209,GO:0019219,GO:0019222,GO:0019538,GO:0023052,GO:0030097,GO:0030099,GO:0030154,GO:0031323,GO:0031325,GO:0031326,GO:0031328,GO:0031974,GO:0031981,GO:0032386,GO:0032388,GO:0032501,GO:0032502,GO:0032879,GO:0032880,GO:0033081,GO:0033157,GO:0035556,GO:0036211,GO:0043011,GO:0043170,GO:0043226,GO:0043227,GO:0043228,GO:0043229,GO:0043231,GO:0043232,GO:0043233,GO:0043412,GO:0044237,GO:0044238,GO:0044260,GO:0044267,GO:0044422,GO:0044424,GO:0044428,GO:0044444,GO:0044446,GO:0044452,GO:0044464,GO:0045321,GO:0045580,GO:0045595,GO:0045619,GO:0045637,GO:0045670,GO:0045893,GO:0045935,GO:0046777,GO:0046822,GO:0046824,GO:0046825,GO:0046827,GO:0046907,GO:0048513,GO:0048518,GO:0048522,GO:0048534,GO:0048731,GO:0048856,GO:0048869,GO:0050789,GO:0050793,GO:0050794,GO:0050863,GO:0050865,GO:0050877,GO:0050890,GO:0050896,GO:0051049,GO:0051050,GO:0051169,GO:0051171,GO:0051173,GO:0051179,GO:0051222,GO:0051223,GO:0051234,GO:0051239,GO:0051249,GO:0051252,GO:0051254,GO:0051641,GO:0051649,GO:0051716,GO:0060255,GO:0060341,GO:0065007,GO:0070013,GO:0070201,GO:0071704,GO:0080090,GO:0090087,GO:0090316,GO:0097028,GO:0098916,GO:0099536,GO:0099537,GO:0140096,GO:1901564,GO:1902105,GO:1902680,GO:1903506,GO:1903508,GO:1903706,GO:1903827,GO:1903829,GO:1904951,GO:2000026,GO:2000112,GO:2001141
HiC_scaffold_5	AUGUSTUS	intron	23323559	23324989	1.0	-	.	ID=g14600.t1.intron1;Parent=g14600.t1
HiC_scaffold_5	gmst	intron	23323559	23324989	180.14598	-	0	ID=g14600.t2.intron1;Parent=g14600.t2
HiC_scaffold_5	AUGUSTUS	exon	23324990	23325142	.	-	.	ID=g14600.t1.exon2;Parent=g14600.t1
HiC_scaffold_5	AUGUSTUS	CDS	23324990	23325142	1.0	-	0	ID=g14600.t1.CDS2;Parent=g14600.t1
HiC_scaffold_5	gmst	CDS	23324990	23325142	180.14598	-	0	ID=g14600.t2.CDS2;Parent=g14600.t2
HiC_scaffold_5	gmst	exon	23324990	23325142	180.14598	-	0	ID=g14600.t2.exon2;Parent=g14600.t2
HiC_scaffold_5	AUGUSTUS	intron	23325143	23329854	1.0	-	.	ID=g14600.t1.intron2;Parent=g14600.t1
HiC_scaffold_5	gmst	intron	23325143	23329854	180.14598	-	0	ID=g14600.t2.intron2;Parent=g14600.t2
HiC_scaffold_5	AUGUSTUS	exon	23329855	23329981	.	-	.	ID=g14600.t1.exon3;Parent=g14600.t1
HiC_scaffold_5	AUGUSTUS	CDS	23329855	23329981	1.0	-	1	ID=g14600.t1.CDS3;Parent=g14600.t1
HiC_scaffold_5	gmst	CDS	23329855	23329981	180.14598	-	1	ID=g14600.t2.CDS3;Parent=g14600.t2
HiC_scaffold_5	gmst	exon	23329855	23329981	180.14598	-	1	ID=g14600.t2.exon3;Parent=g14600.t2
HiC_scaffold_5	AUGUSTUS	intron	23329982	23335074	1.0	-	.	ID=g14600.t1.intron3;Parent=g14600.t1
HiC_scaffold_5	gmst	intron	23329982	23335074	180.14598	-	0	ID=g14600.t2.intron3;Parent=g14600.t2
HiC_scaffold_5	AUGUSTUS	exon	23335075	23335150	.	-	.	ID=g14600.t1.exon4;Parent=g14600.t1
HiC_scaffold_5	AUGUSTUS	CDS	23335075	23335150	1.0	-	2	ID=g14600.t1.CDS4;Parent=g14600.t1
HiC_scaffold_5	gmst	CDS	23335075	23335150	180.14598	-	2	ID=g14600.t2.CDS4;Parent=g14600.t2
HiC_scaffold_5	gmst	exon	23335075	23335150	180.14598	-	2	ID=g14600.t2.exon4;Parent=g14600.t2
HiC_scaffold_5	AUGUSTUS	intron	23335151	23349493	1.0	-	.	ID=g14600.t1.intron4;Parent=g14600.t1
HiC_scaffold_5	gmst	intron	23335151	23349493	180.14598	-	0	ID=g14600.t2.intron4;Parent=g14600.t2
HiC_scaffold_5	AUGUSTUS	exon	23349494	23349568	.	-	.	ID=g14600.t1.exon5;Parent=g14600.t1
HiC_scaffold_5	AUGUSTUS	CDS	23349494	23349568	1.0	-	2	ID=g14600.t1.CDS5;Parent=g14600.t1
HiC_scaffold_5	gmst	CDS	23349494	23349568	180.14598	-	2	ID=g14600.t2.CDS5;Parent=g14600.t2
HiC_scaffold_5	gmst	exon	23349494	23349568	180.14598	-	2	ID=g14600.t2.exon5;Parent=g14600.t2
HiC_scaffold_5	AUGUSTUS	intron	23349569	23351567	1.0	-	.	ID=g14600.t1.intron5;Parent=g14600.t1
HiC_scaffold_5	gmst	intron	23349569	23351567	180.14598	-	0	ID=g14600.t2.intron5;Parent=g14600.t2
HiC_scaffold_5	AUGUSTUS	exon	23351568	23351658	.	-	.	ID=g14600.t1.exon6;Parent=g14600.t1
HiC_scaffold_5	AUGUSTUS	CDS	23351568	23351658	1.0	-	0	ID=g14600.t1.CDS6;Parent=g14600.t1
HiC_scaffold_5	gmst	CDS	23351568	23351658	180.14598	-	0	ID=g14600.t2.CDS6;Parent=g14600.t2
HiC_scaffold_5	gmst	exon	23351568	23351658	180.14598	-	0	ID=g14600.t2.exon6;Parent=g14600.t2
HiC_scaffold_5	AUGUSTUS	intron	23351659	23390220	1.0	-	.	ID=g14600.t1.intron6;Parent=g14600.t1
HiC_scaffold_5	gmst	intron	23351659	23390220	180.14598	-	0	ID=g14600.t2.intron6;Parent=g14600.t2
HiC_scaffold_5	AUGUSTUS	exon	23390221	23390293	.	-	.	ID=g14600.t1.exon7;Parent=g14600.t1
HiC_scaffold_5	AUGUSTUS	CDS	23390221	23390293	1.0	-	1	ID=g14600.t1.CDS7;Parent=g14600.t1
HiC_scaffold_5	gmst	CDS	23390221	23390293	180.14598	-	1	ID=g14600.t2.CDS7;Parent=g14600.t2
HiC_scaffold_5	gmst	exon	23390221	23390293	180.14598	-	1	ID=g14600.t2.exon7;Parent=g14600.t2
HiC_scaffold_5	AUGUSTUS	intron	23390294	23404712	1.0	-	.	ID=g14600.t1.intron7;Parent=g14600.t1
HiC_scaffold_5	gmst	intron	23390294	23404712	180.14598	-	0	ID=g14600.t2.intron7;Parent=g14600.t2
HiC_scaffold_5	AUGUSTUS	exon	23404713	23404795	.	-	.	ID=g14600.t1.exon8;Parent=g14600.t1
HiC_scaffold_5	AUGUSTUS	CDS	23404713	23404795	1.0	-	0	ID=g14600.t1.CDS8;Parent=g14600.t1
HiC_scaffold_5	gmst	CDS	23404713	23404795	180.14598	-	0	ID=g14600.t2.CDS8;Parent=g14600.t2
HiC_scaffold_5	gmst	exon	23404713	23404795	180.14598	-	0	ID=g14600.t2.exon8;Parent=g14600.t2
HiC_scaffold_5	AUGUSTUS	intron	23404796	23406988	1.0	-	.	ID=g14600.t1.intron8;Parent=g14600.t1
HiC_scaffold_5	gmst	intron	23404796	23406988	180.14598	-	0	ID=g14600.t2.intron8;Parent=g14600.t2
HiC_scaffold_5	AUGUSTUS	exon	23406989	23407051	.	-	.	ID=g14600.t1.exon9;Parent=g14600.t1
HiC_scaffold_5	AUGUSTUS	CDS	23406989	23407051	1.0	-	0	ID=g14600.t1.CDS9;Parent=g14600.t1
HiC_scaffold_5	gmst	CDS	23406989	23407051	180.14598	-	0	ID=g14600.t2.CDS9;Parent=g14600.t2
HiC_scaffold_5	gmst	exon	23406989	23407051	180.14598	-	0	ID=g14600.t2.exon9;Parent=g14600.t2
HiC_scaffold_5	AUGUSTUS	intron	23407052	23432099	1.0	-	.	ID=g14600.t1.intron9;Parent=g14600.t1
HiC_scaffold_5	gmst	intron	23407052	23432099	180.14598	-	0	ID=g14600.t2.intron9;Parent=g14600.t2
HiC_scaffold_5	AUGUSTUS	exon	23432100	23432178	.	-	.	ID=g14600.t1.exon10;Parent=g14600.t1
HiC_scaffold_5	AUGUSTUS	CDS	23432100	23432178	1.0	-	1	ID=g14600.t1.CDS10;Parent=g14600.t1
HiC_scaffold_5	gmst	CDS	23432100	23432178	180.14598	-	1	ID=g14600.t2.CDS10;Parent=g14600.t2
HiC_scaffold_5	gmst	exon	23432100	23432178	180.14598	-	1	ID=g14600.t2.exon10;Parent=g14600.t2
HiC_scaffold_5	AUGUSTUS	intron	23432179	23535078	0.92	-	.	ID=g14600.t1.intron10;Parent=g14600.t1
HiC_scaffold_5	gmst	intron	23432179	23535078	180.14598	-	0	ID=g14600.t2.intron10;Parent=g14600.t2
HiC_scaffold_5	AUGUSTUS	exon	23535079	23535239	.	-	.	ID=g14600.t1.exon11;Parent=g14600.t1
HiC_scaffold_5	AUGUSTUS	CDS	23535079	23535239	1.0	-	0	ID=g14600.t1.CDS11;Parent=g14600.t1
HiC_scaffold_5	gmst	CDS	23535079	23535314	180.14598	-	0	ID=g14600.t2.CDS11;Parent=g14600.t2
HiC_scaffold_5	gmst	exon	23535079	23535314	180.14598	-	0	ID=g14600.t2.exon11;Parent=g14600.t2
HiC_scaffold_5	AUGUSTUS	start_codon	23535237	23535239	.	-	0	ID=g14600.t1.start1;Parent=g14600.t1
HiC_scaffold_5	gmst	intron	23535315	23535668	180.14598	-	0	ID=g14600.t2.intron11;Parent=g14600.t2
HiC_scaffold_5	gmst	CDS	23535669	23535851	180.14598	-	0	ID=g14600.t2.CDS12;Parent=g14600.t2
HiC_scaffold_5	gmst	exon	23535669	23535851	180.14598	-	0	ID=g14600.t2.exon12;Parent=g14600.t2
HiC_scaffold_5	gmst	start_codon	23535849	23535851	180.14598	-	0	ID=g14600.t2.start1;Parent=g14600.t2
HiC_scaffold_5	AUGUSTUS	stop_codon	23618476	23618478	.	-	0	ID=g14601.t1.stop1;Parent=g14601.t1
HiC_scaffold_5	AUGUSTUS	exon	23618476	23618625	.	-	.	ID=g14601.t1.exon1;Parent=g14601.t1
HiC_scaffold_5	AUGUSTUS	CDS	23618476	23618625	1.0	-	0	ID=g14601.t1.CDS1;Parent=g14601.t1
HiC_scaffold_5	AUGUSTUS	gene	23618476	23659269	.	-	.	ID=g14601
HiC_scaffold_5	AUGUSTUS	mRNA	23618476	23659269	1.0	-	.	ID=g14601.t1;Parent=g14601;em_target=9668.ENSMPUP00000012552;em_score=2048.8;em_evalue=0.0;em_tcov=.;em_OGs=KOG1539@1|root,KOG1539@2759|Eukaryota,38CGQ@33154|Opisthokonta,3BD2P@33208|Metazoa,3CYJD@33213|Bilateria,47ZJG@7711|Chordata,496J8@7742|Vertebrata,3J6VD@40674|Mammalia,3EUZG@33554|Carnivora;em_COG_cat=S;em_desc=WD repeat domain 36;em_max_annot_lvl=33208|Metazoa;em_Preferred_name=WDR36;em_KEGG_ko=ko:K14554;em_KEGG_Pathway=ko03008,map03008;em_BRITE=ko00000,ko00001,ko03009;em_PFAMs=ANAPC4_WD40,Utp21,WD40;em_GOs=GO:0005575,GO:0005622,GO:0005623,GO:0005634,GO:0005654,GO:0005730,GO:0006139,GO:0006364,GO:0006396,GO:0006725,GO:0006807,GO:0008150,GO:0008152,GO:0009987,GO:0010467,GO:0016070,GO:0016072,GO:0022613,GO:0030684,GO:0030686,GO:0031974,GO:0031981,GO:0032040,GO:0032991,GO:0034388,GO:0034470,GO:0034641,GO:0034660,GO:0042254,GO:0043170,GO:0043226,GO:0043227,GO:0043228,GO:0043229,GO:0043231,GO:0043232,GO:0043233,GO:0044085,GO:0044237,GO:0044238,GO:0044422,GO:0044424,GO:0044428,GO:0044446,GO:0044452,GO:0044464,GO:0046483,GO:0070013,GO:0071704,GO:0071840,GO:0090304,GO:1901360,GO:1990904
HiC_scaffold_5	AUGUSTUS	intron	23618626	23619781	1.0	-	.	ID=g14601.t1.intron1;Parent=g14601.t1
HiC_scaffold_5	AUGUSTUS	exon	23619782	23619969	.	-	.	ID=g14601.t1.exon2;Parent=g14601.t1
HiC_scaffold_5	AUGUSTUS	CDS	23619782	23619969	1.0	-	2	ID=g14601.t1.CDS2;Parent=g14601.t1
HiC_scaffold_5	AUGUSTUS	intron	23619970	23621386	1.0	-	.	ID=g14601.t1.intron2;Parent=g14601.t1
HiC_scaffold_5	AUGUSTUS	exon	23621387	23621468	.	-	.	ID=g14601.t1.exon3;Parent=g14601.t1
HiC_scaffold_5	AUGUSTUS	CDS	23621387	23621468	1.0	-	0	ID=g14601.t1.CDS3;Parent=g14601.t1
HiC_scaffold_5	AUGUSTUS	intron	23621469	23621649	1.0	-	.	ID=g14601.t1.intron3;Parent=g14601.t1
HiC_scaffold_5	AUGUSTUS	exon	23621650	23621769	.	-	.	ID=g14601.t1.exon4;Parent=g14601.t1
HiC_scaffold_5	AUGUSTUS	CDS	23621650	23621769	1.0	-	0	ID=g14601.t1.CDS4;Parent=g14601.t1
HiC_scaffold_5	AUGUSTUS	intron	23621770	23624858	1.0	-	.	ID=g14601.t1.intron4;Parent=g14601.t1
HiC_scaffold_5	AUGUSTUS	exon	23624859	23625004	.	-	.	ID=g14601.t1.exon5;Parent=g14601.t1
HiC_scaffold_5	AUGUSTUS	CDS	23624859	23625004	1.0	-	2	ID=g14601.t1.CDS5;Parent=g14601.t1
HiC_scaffold_5	AUGUSTUS	intron	23625005	23625382	1.0	-	.	ID=g14601.t1.intron5;Parent=g14601.t1
HiC_scaffold_5	AUGUSTUS	exon	23625383	23625480	.	-	.	ID=g14601.t1.exon6;Parent=g14601.t1
HiC_scaffold_5	AUGUSTUS	CDS	23625383	23625480	1.0	-	1	ID=g14601.t1.CDS6;Parent=g14601.t1
HiC_scaffold_5	AUGUSTUS	intron	23625481	23627098	1.0	-	.	ID=g14601.t1.intron6;Parent=g14601.t1
HiC_scaffold_5	AUGUSTUS	exon	23627099	23627206	.	-	.	ID=g14601.t1.exon7;Parent=g14601.t1
HiC_scaffold_5	AUGUSTUS	CDS	23627099	23627206	1.0	-	1	ID=g14601.t1.CDS7;Parent=g14601.t1
HiC_scaffold_5	AUGUSTUS	intron	23627207	23633639	1.0	-	.	ID=g14601.t1.intron7;Parent=g14601.t1
HiC_scaffold_5	AUGUSTUS	exon	23633640	23633719	.	-	.	ID=g14601.t1.exon8;Parent=g14601.t1
HiC_scaffold_5	AUGUSTUS	CDS	23633640	23633719	1.0	-	0	ID=g14601.t1.CDS8;Parent=g14601.t1
HiC_scaffold_5	AUGUSTUS	intron	23633720	23635808	1.0	-	.	ID=g14601.t1.intron8;Parent=g14601.t1
HiC_scaffold_5	AUGUSTUS	exon	23635809	23635917	.	-	.	ID=g14601.t1.exon9;Parent=g14601.t1
HiC_scaffold_5	AUGUSTUS	CDS	23635809	23635917	1.0	-	1	ID=g14601.t1.CDS9;Parent=g14601.t1
HiC_scaffold_5	AUGUSTUS	intron	23635918	23636149	1.0	-	.	ID=g14601.t1.intron9;Parent=g14601.t1
HiC_scaffold_5	AUGUSTUS	exon	23636150	23636315	.	-	.	ID=g14601.t1.exon10;Parent=g14601.t1
HiC_scaffold_5	AUGUSTUS	CDS	23636150	23636315	1.0	-	2	ID=g14601.t1.CDS10;Parent=g14601.t1
HiC_scaffold_5	AUGUSTUS	intron	23636316	23637007	1.0	-	.	ID=g14601.t1.intron10;Parent=g14601.t1
HiC_scaffold_5	AUGUSTUS	exon	23637008	23637122	.	-	.	ID=g14601.t1.exon11;Parent=g14601.t1
HiC_scaffold_5	AUGUSTUS	CDS	23637008	23637122	1.0	-	0	ID=g14601.t1.CDS11;Parent=g14601.t1
HiC_scaffold_5	AUGUSTUS	intron	23637123	23642567	1.0	-	.	ID=g14601.t1.intron11;Parent=g14601.t1
HiC_scaffold_5	AUGUSTUS	exon	23642568	23642713	.	-	.	ID=g14601.t1.exon12;Parent=g14601.t1
HiC_scaffold_5	AUGUSTUS	CDS	23642568	23642713	1.0	-	2	ID=g14601.t1.CDS12;Parent=g14601.t1
HiC_scaffold_5	AUGUSTUS	intron	23642714	23643848	1.0	-	.	ID=g14601.t1.intron12;Parent=g14601.t1
HiC_scaffold_5	AUGUSTUS	exon	23643849	23643935	.	-	.	ID=g14601.t1.exon13;Parent=g14601.t1
HiC_scaffold_5	AUGUSTUS	CDS	23643849	23643935	1.0	-	2	ID=g14601.t1.CDS13;Parent=g14601.t1
HiC_scaffold_5	AUGUSTUS	intron	23643936	23646779	1.0	-	.	ID=g14601.t1.intron13;Parent=g14601.t1
HiC_scaffold_5	AUGUSTUS	exon	23646780	23646845	.	-	.	ID=g14601.t1.exon14;Parent=g14601.t1
HiC_scaffold_5	AUGUSTUS	CDS	23646780	23646845	1.0	-	2	ID=g14601.t1.CDS14;Parent=g14601.t1
HiC_scaffold_5	AUGUSTUS	intron	23646846	23647320	1.0	-	.	ID=g14601.t1.intron14;Parent=g14601.t1
HiC_scaffold_5	AUGUSTUS	exon	23647321	23647441	.	-	.	ID=g14601.t1.exon15;Parent=g14601.t1
HiC_scaffold_5	AUGUSTUS	CDS	23647321	23647441	1.0	-	0	ID=g14601.t1.CDS15;Parent=g14601.t1
HiC_scaffold_5	AUGUSTUS	intron	23647442	23647968	1.0	-	.	ID=g14601.t1.intron15;Parent=g14601.t1
HiC_scaffold_5	AUGUSTUS	exon	23647969	23648144	.	-	.	ID=g14601.t1.exon16;Parent=g14601.t1
HiC_scaffold_5	AUGUSTUS	CDS	23647969	23648144	1.0	-	2	ID=g14601.t1.CDS16;Parent=g14601.t1
HiC_scaffold_5	AUGUSTUS	intron	23648145	23648456	1.0	-	.	ID=g14601.t1.intron16;Parent=g14601.t1
HiC_scaffold_5	AUGUSTUS	exon	23648457	23648589	.	-	.	ID=g14601.t1.exon17;Parent=g14601.t1
HiC_scaffold_5	AUGUSTUS	CDS	23648457	23648589	1.0	-	0	ID=g14601.t1.CDS17;Parent=g14601.t1
HiC_scaffold_5	AUGUSTUS	intron	23648590	23649956	1.0	-	.	ID=g14601.t1.intron17;Parent=g14601.t1
HiC_scaffold_5	AUGUSTUS	exon	23649957	23650011	.	-	.	ID=g14601.t1.exon18;Parent=g14601.t1
HiC_scaffold_5	AUGUSTUS	CDS	23649957	23650011	1.0	-	1	ID=g14601.t1.CDS18;Parent=g14601.t1
HiC_scaffold_5	AUGUSTUS	intron	23650012	23651447	1.0	-	.	ID=g14601.t1.intron18;Parent=g14601.t1
HiC_scaffold_5	AUGUSTUS	exon	23651448	23651580	.	-	.	ID=g14601.t1.exon19;Parent=g14601.t1
HiC_scaffold_5	AUGUSTUS	CDS	23651448	23651580	1.0	-	2	ID=g14601.t1.CDS19;Parent=g14601.t1
HiC_scaffold_5	AUGUSTUS	intron	23651581	23653473	1.0	-	.	ID=g14601.t1.intron19;Parent=g14601.t1
HiC_scaffold_5	AUGUSTUS	exon	23653474	23653591	.	-	.	ID=g14601.t1.exon20;Parent=g14601.t1
HiC_scaffold_5	AUGUSTUS	CDS	23653474	23653591	1.0	-	0	ID=g14601.t1.CDS20;Parent=g14601.t1
HiC_scaffold_5	AUGUSTUS	intron	23653592	23655059	1.0	-	.	ID=g14601.t1.intron20;Parent=g14601.t1
HiC_scaffold_5	AUGUSTUS	exon	23655060	23655160	.	-	.	ID=g14601.t1.exon21;Parent=g14601.t1
HiC_scaffold_5	AUGUSTUS	CDS	23655060	23655160	1.0	-	2	ID=g14601.t1.CDS21;Parent=g14601.t1
HiC_scaffold_5	AUGUSTUS	intron	23655161	23657146	1.0	-	.	ID=g14601.t1.intron21;Parent=g14601.t1
HiC_scaffold_5	AUGUSTUS	exon	23657147	23657174	.	-	.	ID=g14601.t1.exon22;Parent=g14601.t1
HiC_scaffold_5	AUGUSTUS	CDS	23657147	23657174	1.0	-	0	ID=g14601.t1.CDS22;Parent=g14601.t1
HiC_scaffold_5	AUGUSTUS	intron	23657175	23659107	1.0	-	.	ID=g14601.t1.intron22;Parent=g14601.t1
HiC_scaffold_5	AUGUSTUS	exon	23659108	23659269	.	-	.	ID=g14601.t1.exon23;Parent=g14601.t1
HiC_scaffold_5	AUGUSTUS	CDS	23659108	23659269	1.0	-	0	ID=g14601.t1.CDS23;Parent=g14601.t1
HiC_scaffold_5	AUGUSTUS	start_codon	23659267	23659269	.	-	0	ID=g14601.t1.start1;Parent=g14601.t1
HiC_scaffold_5	AUGUSTUS	stop_codon	23669865	23669867	.	-	0	ID=g14602.t1.stop1;Parent=g14602.t1
HiC_scaffold_5	AUGUSTUS	exon	23669865	23669981	.	-	.	ID=g14602.t1.exon1;Parent=g14602.t1
HiC_scaffold_5	AUGUSTUS	CDS	23669865	23669981	1.0	-	0	ID=g14602.t1.CDS1;Parent=g14602.t1
HiC_scaffold_5	AUGUSTUS	gene	23669865	23674628	.	-	.	ID=g14602
HiC_scaffold_5	AUGUSTUS	mRNA	23669865	23674628	1.0	-	.	ID=g14602.t1;Parent=g14602;em_target=9707.XP_004401508.1;em_score=326.5;em_evalue=8.6e-101;em_tcov=.;em_OGs=2FDBB@1|root,2TEM0@2759|Eukaryota,3A3Y7@33154|Opisthokonta,3BRUG@33208|Metazoa,3D80T@33213|Bilateria,48F5D@7711|Chordata,49BXE@7742|Vertebrata,3JH9D@40674|Mammalia,3ETXZ@33554|Carnivora;em_COG_cat=S;em_desc=Thymic stromal lymphopoietin;em_max_annot_lvl=33208|Metazoa;em_Preferred_name=TSLP;em_KEGG_ko=ko:K05436;em_KEGG_Pathway=ko04060,ko04630,map04060,map04630;em_BRITE=ko00000,ko00001,ko04052;em_PFAMs=TSLP;em_GOs=GO:0001817,GO:0001819,GO:0001932,GO:0001934,GO:0001959,GO:0001961,GO:0002376,GO:0002682,GO:0002684,GO:0002694,GO:0002696,GO:0002791,GO:0002793,GO:0003674,GO:0005102,GO:0005125,GO:0005126,GO:0005139,GO:0005488,GO:0005515,GO:0005575,GO:0005576,GO:0006950,GO:0006952,GO:0006955,GO:0006959,GO:0007154,GO:0007165,GO:0007166,GO:0008150,GO:0008284,GO:0009605,GO:0009607,GO:0009617,GO:0009620,GO:0009893,GO:0009966,GO:0009967,GO:0009987,GO:0010033,GO:0010469,GO:0010562,GO:0010604,GO:0010646,GO:0010647,GO:0010941,GO:0019220,GO:0019221,GO:0019222,GO:0019730,GO:0023051,GO:0023052,GO:0023056,GO:0030545,GO:0031323,GO:0031325,GO:0031347,GO:0031349,GO:0031399,GO:0031401,GO:0032101,GO:0032103,GO:0032268,GO:0032270,GO:0032642,GO:0032653,GO:0032656,GO:0032674,GO:0032675,GO:0032722,GO:0032733,GO:0032736,GO:0032754,GO:0032755,GO:0032879,GO:0032880,GO:0033003,GO:0033005,GO:0034097,GO:0038111,GO:0040008,GO:0042127,GO:0042221,GO:0042325,GO:0042327,GO:0042509,GO:0042531,GO:0042742,GO:0042981,GO:0043066,GO:0043067,GO:0043069,GO:0043207,GO:0043900,GO:0043901,GO:0043903,GO:0044139,GO:0044140,GO:0044144,GO:0044146,GO:0045926,GO:0045937,GO:0046425,GO:0046427,GO:0048018,GO:0048518,GO:0048519,GO:0048522,GO:0048523,GO:0048583,GO:0048584,GO:0050707,GO:0050708,GO:0050714,GO:0050715,GO:0050727,GO:0050729,GO:0050730,GO:0050731,GO:0050789,GO:0050794,GO:0050829,GO:0050832,GO:0050865,GO:0050867,GO:0050896,GO:0051046,GO:0051047,GO:0051049,GO:0051050,GO:0051171,GO:0051173,GO:0051174,GO:0051222,GO:0051223,GO:0051239,GO:0051240,GO:0051246,GO:0051247,GO:0051704,GO:0051707,GO:0051716,GO:0060255,GO:0060548,GO:0060759,GO:0060760,GO:0061844,GO:0065007,GO:0065009,GO:0070201,GO:0070851,GO:0070887,GO:0071310,GO:0071345,GO:0071652,GO:0071654,GO:0071655,GO:0071657,GO:0080090,GO:0080134,GO:0090087,GO:0098542,GO:0098760,GO:0098761,GO:0098772,GO:1901256,GO:1901258,GO:1902531,GO:1902533,GO:1903530,GO:1903532,GO:1904892,GO:1904894,GO:1904951,GO:2000662,GO:2000664
HiC_scaffold_5	AUGUSTUS	intron	23669982	23671873	1.0	-	.	ID=g14602.t1.intron1;Parent=g14602.t1
HiC_scaffold_5	AUGUSTUS	exon	23671874	23672008	.	-	.	ID=g14602.t1.exon2;Parent=g14602.t1
HiC_scaffold_5	AUGUSTUS	CDS	23671874	23672008	1.0	-	0	ID=g14602.t1.CDS2;Parent=g14602.t1
HiC_scaffold_5	AUGUSTUS	intron	23672009	23672652	1.0	-	.	ID=g14602.t1.intron2;Parent=g14602.t1
HiC_scaffold_5	AUGUSTUS	exon	23672653	23672697	.	-	.	ID=g14602.t1.exon3;Parent=g14602.t1
HiC_scaffold_5	AUGUSTUS	CDS	23672653	23672697	1.0	-	0	ID=g14602.t1.CDS3;Parent=g14602.t1
HiC_scaffold_5	AUGUSTUS	intron	23672698	23673570	1.0	-	.	ID=g14602.t1.intron3;Parent=g14602.t1
HiC_scaffold_5	AUGUSTUS	exon	23673571	23673742	.	-	.	ID=g14602.t1.exon4;Parent=g14602.t1
HiC_scaffold_5	AUGUSTUS	CDS	23673571	23673742	1.0	-	1	ID=g14602.t1.CDS4;Parent=g14602.t1
HiC_scaffold_5	AUGUSTUS	intron	23673743	23674581	1.0	-	.	ID=g14602.t1.intron4;Parent=g14602.t1
HiC_scaffold_5	AUGUSTUS	exon	23674582	23674628	.	-	.	ID=g14602.t1.exon5;Parent=g14602.t1
HiC_scaffold_5	AUGUSTUS	CDS	23674582	23674628	1.0	-	0	ID=g14602.t1.CDS5;Parent=g14602.t1
HiC_scaffold_5	AUGUSTUS	start_codon	23674626	23674628	.	-	0	ID=g14602.t1.start1;Parent=g14602.t1
HiC_scaffold_5	GeneMark.hmm3	start_codon	23678970	23678972	.	+	0	ID=g14603.t1.start1;Parent=g14603.t1
HiC_scaffold_5	GeneMark.hmm3	gene	23678970	23679140	.	+	.	ID=g14603
HiC_scaffold_5	GeneMark.hmm3	mRNA	23678970	23679140	.	+	.	ID=g14603.t1;Parent=g14603;em_target=10036.XP_005077076.1;em_score=126.5;em_evalue=2.7e-40;em_tcov=.;em_OGs=COG0199@1|root,KOG3506@2759|Eukaryota,3A8G0@33154|Opisthokonta,3BUAG@33208|Metazoa,3DAJH@33213|Bilateria,48GK1@7711|Chordata,49DF0@7742|Vertebrata,3JI7U@40674|Mammalia,35R7V@314146|Euarchontoglires,4Q6BV@9989|Rodentia;em_COG_cat=J;em_desc=cytoplasmic translation;em_max_annot_lvl=33208|Metazoa;em_PFAMs=Ribosomal_S14;em_Preferred_name=RPS29;em_GOs=GO:0002181,GO:0003674,GO:0003735,GO:0005198,GO:0005488,GO:0005575,GO:0005622,GO:0005623,GO:0005737,GO:0005783,GO:0005789,GO:0005791,GO:0005829,GO:0005840,GO:0005844,GO:0006412,GO:0006518,GO:0006807,GO:0008150,GO:0008152,GO:0008270,GO:0009058,GO:0009059,GO:0009987,GO:0010467,GO:0010941,GO:0010942,GO:0012505,GO:0015935,GO:0016020,GO:0019538,GO:0022626,GO:0022627,GO:0030867,GO:0031090,GO:0031984,GO:0032991,GO:0034641,GO:0034645,GO:0042175,GO:0042788,GO:0042981,GO:0043043,GO:0043065,GO:0043067,GO:0043068,GO:0043167,GO:0043169,GO:0043170,GO:0043226,GO:0043227,GO:0043228,GO:0043229,GO:0043231,GO:0043232,GO:0043603,GO:0043604,GO:0044237,GO:0044238,GO:0044249,GO:0044260,GO:0044267,GO:0044271,GO:0044391,GO:0044422,GO:0044424,GO:0044425,GO:0044432,GO:0044444,GO:0044445,GO:0044446,GO:0044464,GO:0046872,GO:0046914,GO:0048518,GO:0048522,GO:0050789,GO:0050794,GO:0065007,GO:0071704,GO:0098552,GO:0098554,GO:0098556,GO:0098562,GO:0098588,GO:0098827,GO:1901564,GO:1901566,GO:1901576,GO:1990904;em_KEGG_ko=ko:K02980;em_KEGG_Pathway=ko03010,map03010;em_KEGG_Module=M00177;em_BRITE=br01610,ko00000,ko00001,ko00002,ko03011
HiC_scaffold_5	GeneMark.hmm3	CDS	23678970	23679140	.	+	0	ID=g14603.t1.CDS1;Parent=g14603.t1
HiC_scaffold_5	GeneMark.hmm3	exon	23678970	23679140	.	+	0	ID=g14603.t1.exon1;Parent=g14603.t1
HiC_scaffold_5	GeneMark.hmm3	stop_codon	23679138	23679140	.	+	0	ID=g14603.t1.stop1;Parent=g14603.t1
HiC_scaffold_5	AUGUSTUS	stop_codon	23828615	23828617	.	-	0	ID=g14604.t1.stop1;Parent=g14604.t1
HiC_scaffold_5	gmst	stop_codon	23828615	23828617	94.048356	-	0	ID=g14604.t2.stop1;Parent=g14604.t2
HiC_scaffold_5	AUGUSTUS	exon	23828615	23829193	.	-	.	ID=g14604.t1.exon1;Parent=g14604.t1
HiC_scaffold_5	AUGUSTUS	CDS	23828615	23829193	1.0	-	0	ID=g14604.t1.CDS1;Parent=g14604.t1
HiC_scaffold_5	gmst	CDS	23828615	23829193	94.048356	-	0	ID=g14604.t2.CDS1;Parent=g14604.t2
HiC_scaffold_5	gmst	exon	23828615	23829193	94.048356	-	0	ID=g14604.t2.exon1;Parent=g14604.t2
HiC_scaffold_5	AUGUSTUS	mRNA	23828615	23847898	1.0	-	.	ID=g14604.t1;Parent=g14604;em_target=9707.XP_004401433.1;em_score=950.0;em_evalue=6.9e-289;em_tcov=.;em_OGs=KOG2954@1|root,KOG2954@2759|Eukaryota,38G1E@33154|Opisthokonta,3BASN@33208|Metazoa,3CWBE@33213|Bilateria,487EB@7711|Chordata,492ZU@7742|Vertebrata,3J7YA@40674|Mammalia,3EQRN@33554|Carnivora;em_COG_cat=C;em_desc=Solute carrier family 25 member 46;em_max_annot_lvl=33208|Metazoa;em_Preferred_name=SLC25A46;em_KEGG_ko=ko:K03454;em_BRITE=ko00000,ko02000;em_KEGG_TC=2.A.29.30;em_PFAMs=Mito_carr;em_GOs=GO:0000266,GO:0005575,GO:0005622,GO:0005623,GO:0005737,GO:0005739,GO:0005740,GO:0005741,GO:0006996,GO:0007005,GO:0007275,GO:0007399,GO:0008150,GO:0009987,GO:0016020,GO:0016043,GO:0019867,GO:0022008,GO:0030030,GO:0030154,GO:0030182,GO:0031090,GO:0031175,GO:0031966,GO:0031967,GO:0031968,GO:0031975,GO:0032501,GO:0032502,GO:0042995,GO:0043005,GO:0043226,GO:0043227,GO:0043229,GO:0043231,GO:0044422,GO:0044424,GO:0044429,GO:0044444,GO:0044446,GO:0044464,GO:0048285,GO:0048468,GO:0048666,GO:0048699,GO:0048731,GO:0048856,GO:0048869,GO:0061024,GO:0061564,GO:0071840,GO:0090148,GO:0090149,GO:0097458,GO:0098588,GO:0098805,GO:0120025,GO:0120036
HiC_scaffold_5	AUGUSTUS	gene	23828615	23848063	.	-	.	ID=g14604
HiC_scaffold_5	gmst	mRNA	23828615	23848063	.	-	.	ID=g14604.t2;Parent=g14604;em_target=9646.ENSAMEP00000012519;em_score=963.1;em_evalue=1.4e-292;em_tcov=.;em_OGs=KOG2954@1|root,KOG2954@2759|Eukaryota,38G1E@33154|Opisthokonta,3BASN@33208|Metazoa,3CWBE@33213|Bilateria,487EB@7711|Chordata,492ZU@7742|Vertebrata,3J7YA@40674|Mammalia,3EQRN@33554|Carnivora;em_COG_cat=C;em_desc=Solute carrier family 25 member 46;em_max_annot_lvl=33208|Metazoa;em_Preferred_name=SLC25A46;em_KEGG_ko=ko:K03454;em_BRITE=ko00000,ko02000;em_KEGG_TC=2.A.29.30;em_PFAMs=Mito_carr;em_GOs=GO:0000266,GO:0005575,GO:0005622,GO:0005623,GO:0005737,GO:0005739,GO:0005740,GO:0005741,GO:0006996,GO:0007005,GO:0007275,GO:0007399,GO:0008150,GO:0009987,GO:0016020,GO:0016043,GO:0019867,GO:0022008,GO:0030030,GO:0030154,GO:0030182,GO:0031090,GO:0031175,GO:0031966,GO:0031967,GO:0031968,GO:0031975,GO:0032501,GO:0032502,GO:0042995,GO:0043005,GO:0043226,GO:0043227,GO:0043229,GO:0043231,GO:0044422,GO:0044424,GO:0044429,GO:0044444,GO:0044446,GO:0044464,GO:0048285,GO:0048468,GO:0048666,GO:0048699,GO:0048731,GO:0048856,GO:0048869,GO:0061024,GO:0061564,GO:0071840,GO:0090148,GO:0090149,GO:0097458,GO:0098588,GO:0098805,GO:0120025,GO:0120036
HiC_scaffold_5	AUGUSTUS	intron	23829194	23832136	1.0	-	.	ID=g14604.t1.intron1;Parent=g14604.t1
HiC_scaffold_5	gmst	intron	23829194	23832136	94.048356	-	0	ID=g14604.t2.intron1;Parent=g14604.t2
HiC_scaffold_5	AUGUSTUS	exon	23832137	23832194	.	-	.	ID=g14604.t1.exon2;Parent=g14604.t1
HiC_scaffold_5	AUGUSTUS	CDS	23832137	23832194	1.0	-	1	ID=g14604.t1.CDS2;Parent=g14604.t1
HiC_scaffold_5	gmst	CDS	23832137	23832194	94.048356	-	1	ID=g14604.t2.CDS2;Parent=g14604.t2
HiC_scaffold_5	gmst	exon	23832137	23832194	94.048356	-	1	ID=g14604.t2.exon2;Parent=g14604.t2
HiC_scaffold_5	AUGUSTUS	intron	23832195	23833404	1.0	-	.	ID=g14604.t1.intron2;Parent=g14604.t1
HiC_scaffold_5	gmst	intron	23832195	23833404	94.048356	-	0	ID=g14604.t2.intron2;Parent=g14604.t2
HiC_scaffold_5	AUGUSTUS	exon	23833405	23833461	.	-	.	ID=g14604.t1.exon3;Parent=g14604.t1
HiC_scaffold_5	AUGUSTUS	CDS	23833405	23833461	1.0	-	1	ID=g14604.t1.CDS3;Parent=g14604.t1
HiC_scaffold_5	gmst	CDS	23833405	23833461	94.048356	-	1	ID=g14604.t2.CDS3;Parent=g14604.t2
HiC_scaffold_5	gmst	exon	23833405	23833461	94.048356	-	1	ID=g14604.t2.exon3;Parent=g14604.t2
HiC_scaffold_5	AUGUSTUS	intron	23833462	23840386	1.0	-	.	ID=g14604.t1.intron3;Parent=g14604.t1
HiC_scaffold_5	gmst	intron	23833462	23840386	94.048356	-	0	ID=g14604.t2.intron3;Parent=g14604.t2
HiC_scaffold_5	AUGUSTUS	exon	23840387	23840487	.	-	.	ID=g14604.t1.exon4;Parent=g14604.t1
HiC_scaffold_5	AUGUSTUS	CDS	23840387	23840487	1.0	-	0	ID=g14604.t1.CDS4;Parent=g14604.t1
HiC_scaffold_5	gmst	CDS	23840387	23840487	94.048356	-	0	ID=g14604.t2.CDS4;Parent=g14604.t2
HiC_scaffold_5	gmst	exon	23840387	23840487	94.048356	-	0	ID=g14604.t2.exon4;Parent=g14604.t2
HiC_scaffold_5	AUGUSTUS	intron	23840488	23840938	1.0	-	.	ID=g14604.t1.intron4;Parent=g14604.t1
HiC_scaffold_5	gmst	intron	23840488	23840938	94.048356	-	0	ID=g14604.t2.intron4;Parent=g14604.t2
HiC_scaffold_5	AUGUSTUS	exon	23840939	23841016	.	-	.	ID=g14604.t1.exon5;Parent=g14604.t1
HiC_scaffold_5	AUGUSTUS	CDS	23840939	23841016	1.0	-	0	ID=g14604.t1.CDS5;Parent=g14604.t1
HiC_scaffold_5	gmst	CDS	23840939	23841016	94.048356	-	0	ID=g14604.t2.CDS5;Parent=g14604.t2
HiC_scaffold_5	gmst	exon	23840939	23841016	94.048356	-	0	ID=g14604.t2.exon5;Parent=g14604.t2
HiC_scaffold_5	AUGUSTUS	intron	23841017	23843536	1.0	-	.	ID=g14604.t1.intron5;Parent=g14604.t1
HiC_scaffold_5	gmst	intron	23841017	23843536	94.048356	-	0	ID=g14604.t2.intron5;Parent=g14604.t2
HiC_scaffold_5	AUGUSTUS	exon	23843537	23843594	.	-	.	ID=g14604.t1.exon6;Parent=g14604.t1
HiC_scaffold_5	AUGUSTUS	CDS	23843537	23843594	1.0	-	1	ID=g14604.t1.CDS6;Parent=g14604.t1
HiC_scaffold_5	gmst	CDS	23843537	23843594	94.048356	-	1	ID=g14604.t2.CDS6;Parent=g14604.t2
HiC_scaffold_5	gmst	exon	23843537	23843594	94.048356	-	1	ID=g14604.t2.exon6;Parent=g14604.t2
HiC_scaffold_5	AUGUSTUS	intron	23843595	23845117	1.0	-	.	ID=g14604.t1.intron6;Parent=g14604.t1
HiC_scaffold_5	gmst	intron	23843595	23845117	94.048356	-	0	ID=g14604.t2.intron6;Parent=g14604.t2
HiC_scaffold_5	AUGUSTUS	exon	23845118	23845160	.	-	.	ID=g14604.t1.exon7;Parent=g14604.t1
HiC_scaffold_5	AUGUSTUS	CDS	23845118	23845160	1.0	-	2	ID=g14604.t1.CDS7;Parent=g14604.t1
HiC_scaffold_5	gmst	CDS	23845118	23845160	94.048356	-	2	ID=g14604.t2.CDS7;Parent=g14604.t2
HiC_scaffold_5	gmst	exon	23845118	23845160	94.048356	-	2	ID=g14604.t2.exon7;Parent=g14604.t2
HiC_scaffold_5	AUGUSTUS	intron	23845161	23847603	1.0	-	.	ID=g14604.t1.intron7;Parent=g14604.t1
HiC_scaffold_5	gmst	intron	23845161	23847603	94.048356	-	0	ID=g14604.t2.intron7;Parent=g14604.t2
HiC_scaffold_5	AUGUSTUS	exon	23847604	23847898	.	-	.	ID=g14604.t1.exon8;Parent=g14604.t1
HiC_scaffold_5	AUGUSTUS	CDS	23847604	23847898	1.0	-	0	ID=g14604.t1.CDS8;Parent=g14604.t1
HiC_scaffold_5	gmst	CDS	23847604	23848063	94.048356	-	0	ID=g14604.t2.CDS8;Parent=g14604.t2
HiC_scaffold_5	gmst	exon	23847604	23848063	94.048356	-	0	ID=g14604.t2.exon8;Parent=g14604.t2
HiC_scaffold_5	AUGUSTUS	start_codon	23847896	23847898	.	-	0	ID=g14604.t1.start1;Parent=g14604.t1
HiC_scaffold_5	gmst	start_codon	23848061	23848063	94.048356	-	0	ID=g14604.t2.start1;Parent=g14604.t2
HiC_scaffold_5	GeneMark.hmm3	start_codon	23893720	23893722	.	+	0	ID=g14605.t1.start1;Parent=g14605.t1
HiC_scaffold_5	GeneMark.hmm3	CDS	23893720	23893812	.	+	0	ID=g14605.t1.CDS1;Parent=g14605.t1
HiC_scaffold_5	GeneMark.hmm3	exon	23893720	23893812	.	+	0	ID=g14605.t1.exon1;Parent=g14605.t1
HiC_scaffold_5	GeneMark.hmm3	gene	23893720	23912480	.	+	.	ID=g14605
HiC_scaffold_5	GeneMark.hmm3	mRNA	23893720	23912480	.	+	.	ID=g14605.t1;Parent=g14605;em_target=9668.ENSMPUP00000012548;em_score=442.1;em_evalue=9.2e-136;em_tcov=.;em_OGs=28P8A@1|root,2QVVE@2759|Eukaryota,38BVX@33154|Opisthokonta,3BA1T@33208|Metazoa,3CXDQ@33213|Bilateria,480V3@7711|Chordata,49917@7742|Vertebrata,3J4SB@40674|Mammalia,3EM8T@33554|Carnivora;em_COG_cat=S;em_desc=Transmembrane protein 232;em_max_annot_lvl=33208|Metazoa;em_Preferred_name=TMEM232;em_PFAMs=TMEM232;em_GOs=
HiC_scaffold_5	GeneMark.hmm3	intron	23893813	23899290	.	+	0	ID=g14605.t1.intron1;Parent=g14605.t1
HiC_scaffold_5	GeneMark.hmm3	CDS	23899291	23899445	.	+	0	ID=g14605.t1.CDS2;Parent=g14605.t1
HiC_scaffold_5	GeneMark.hmm3	exon	23899291	23899445	.	+	0	ID=g14605.t1.exon2;Parent=g14605.t1
HiC_scaffold_5	GeneMark.hmm3	intron	23899446	23911104	.	+	2	ID=g14605.t1.intron2;Parent=g14605.t1
HiC_scaffold_5	GeneMark.hmm3	CDS	23911105	23911228	.	+	1	ID=g14605.t1.CDS3;Parent=g14605.t1
HiC_scaffold_5	GeneMark.hmm3	exon	23911105	23911228	.	+	1	ID=g14605.t1.exon3;Parent=g14605.t1
HiC_scaffold_5	GeneMark.hmm3	intron	23911229	23912219	.	+	0	ID=g14605.t1.intron3;Parent=g14605.t1
HiC_scaffold_5	GeneMark.hmm3	CDS	23912220	23912480	.	+	0	ID=g14605.t1.CDS4;Parent=g14605.t1
HiC_scaffold_5	GeneMark.hmm3	exon	23912220	23912480	.	+	0	ID=g14605.t1.exon4;Parent=g14605.t1
HiC_scaffold_5	GeneMark.hmm3	stop_codon	23912478	23912480	.	+	0	ID=g14605.t1.stop1;Parent=g14605.t1
HiC_scaffold_5	AUGUSTUS	stop_codon	24588353	24588355	.	-	0	ID=g14606.t1.stop1;Parent=g14606.t1
HiC_scaffold_5	AUGUSTUS	exon	24588353	24588505	.	-	.	ID=g14606.t1.exon1;Parent=g14606.t1
HiC_scaffold_5	AUGUSTUS	CDS	24588353	24588505	1.0	-	0	ID=g14606.t1.CDS1;Parent=g14606.t1
HiC_scaffold_5	AUGUSTUS	gene	24588353	24752408	.	-	.	ID=g14606
HiC_scaffold_5	AUGUSTUS	mRNA	24588353	24752408	0.98	-	.	ID=g14606.t1;Parent=g14606;em_target=9707.XP_004401432.1;em_score=2608.2;em_evalue=0.0;em_tcov=.;em_OGs=KOG1959@1|root,KOG1958@2759|Eukaryota,38BYI@33154|Opisthokonta,3BBEG@33208|Metazoa,3CRE0@33213|Bilateria,481JG@7711|Chordata,492HB@7742|Vertebrata,3JBQB@40674|Mammalia,3ESA2@33554|Carnivora;em_COG_cat=G;em_desc=Mannosidase, alpha, class 2A, member 1;em_max_annot_lvl=33208|Metazoa;em_Preferred_name=MAN2A1;em_EC=3.2.1.114;em_KEGG_ko=ko:K01231;em_KEGG_Pathway=ko00510,ko00513,ko01100,map00510,map00513,map01100;em_KEGG_Module=M00075;em_KEGG_Reaction=R05984;em_BRITE=ko00000,ko00001,ko00002,ko01000;em_PFAMs=Alpha-mann_mid,Glyco_hydro_38,Glyco_hydro_38C;em_GOs=GO:0000139,GO:0001654,GO:0001701,GO:0001889,GO:0002252,GO:0002376,GO:0003674,GO:0003824,GO:0004553,GO:0004559,GO:0004572,GO:0005575,GO:0005576,GO:0005615,GO:0005622,GO:0005623,GO:0005737,GO:0005783,GO:0005794,GO:0005795,GO:0005797,GO:0005801,GO:0005975,GO:0005996,GO:0006013,GO:0006464,GO:0006491,GO:0006517,GO:0006726,GO:0006807,GO:0006996,GO:0007005,GO:0007033,GO:0007275,GO:0007399,GO:0007423,GO:0007585,GO:0008150,GO:0008152,GO:0009058,GO:0009059,GO:0009100,GO:0009653,GO:0009790,GO:0009792,GO:0009887,GO:0009987,GO:0010720,GO:0012505,GO:0015923,GO:0015924,GO:0016020,GO:0016043,GO:0016063,GO:0016787,GO:0016798,GO:0016799,GO:0019318,GO:0019538,GO:0022008,GO:0030154,GO:0030323,GO:0030324,GO:0031090,GO:0031984,GO:0031985,GO:0032501,GO:0032502,GO:0035010,GO:0035295,GO:0036211,GO:0042440,GO:0042441,GO:0043009,GO:0043010,GO:0043170,GO:0043226,GO:0043227,GO:0043229,GO:0043231,GO:0043324,GO:0043412,GO:0043473,GO:0043474,GO:0044237,GO:0044238,GO:0044249,GO:0044260,GO:0044267,GO:0044281,GO:0044421,GO:0044422,GO:0044424,GO:0044431,GO:0044444,GO:0044446,GO:0044464,GO:0045595,GO:0045597,GO:0046148,GO:0046154,GO:0048066,GO:0048069,GO:0048286,GO:0048513,GO:0048518,GO:0048522,GO:0048592,GO:0048593,GO:0048699,GO:0048731,GO:0048732,GO:0048856,GO:0048869,GO:0050767,GO:0050769,GO:0050789,GO:0050793,GO:0050794,GO:0051094,GO:0051239,GO:0051240,GO:0051960,GO:0051962,GO:0060041,GO:0060042,GO:0060284,GO:0060541,GO:0061008,GO:0065007,GO:0071704,GO:0071840,GO:0090596,GO:0098588,GO:0098791,GO:1901135,GO:1901564,GO:1901566,GO:1901576,GO:2000026
HiC_scaffold_5	AUGUSTUS	intron	24588506	24590287	1.0	-	.	ID=g14606.t1.intron1;Parent=g14606.t1
HiC_scaffold_5	AUGUSTUS	exon	24590288	24590398	.	-	.	ID=g14606.t1.exon2;Parent=g14606.t1
HiC_scaffold_5	AUGUSTUS	CDS	24590288	24590398	1.0	-	0	ID=g14606.t1.CDS2;Parent=g14606.t1
HiC_scaffold_5	AUGUSTUS	intron	24590399	24601219	1.0	-	.	ID=g14606.t1.intron2;Parent=g14606.t1
HiC_scaffold_5	AUGUSTUS	exon	24601220	24601414	.	-	.	ID=g14606.t1.exon3;Parent=g14606.t1
HiC_scaffold_5	AUGUSTUS	CDS	24601220	24601414	1.0	-	0	ID=g14606.t1.CDS3;Parent=g14606.t1
HiC_scaffold_5	AUGUSTUS	intron	24601415	24608360	1.0	-	.	ID=g14606.t1.intron3;Parent=g14606.t1
HiC_scaffold_5	AUGUSTUS	exon	24608361	24608494	.	-	.	ID=g14606.t1.exon4;Parent=g14606.t1
HiC_scaffold_5	AUGUSTUS	CDS	24608361	24608494	1.0	-	2	ID=g14606.t1.CDS4;Parent=g14606.t1
HiC_scaffold_5	AUGUSTUS	intron	24608495	24610938	1.0	-	.	ID=g14606.t1.intron4;Parent=g14606.t1
HiC_scaffold_5	AUGUSTUS	exon	24610939	24611080	.	-	.	ID=g14606.t1.exon5;Parent=g14606.t1
HiC_scaffold_5	AUGUSTUS	CDS	24610939	24611080	1.0	-	0	ID=g14606.t1.CDS5;Parent=g14606.t1
HiC_scaffold_5	AUGUSTUS	intron	24611081	24613906	1.0	-	.	ID=g14606.t1.intron5;Parent=g14606.t1
HiC_scaffold_5	AUGUSTUS	exon	24613907	24614040	.	-	.	ID=g14606.t1.exon6;Parent=g14606.t1
HiC_scaffold_5	AUGUSTUS	CDS	24613907	24614040	1.0	-	2	ID=g14606.t1.CDS6;Parent=g14606.t1
HiC_scaffold_5	AUGUSTUS	intron	24614041	24628645	1.0	-	.	ID=g14606.t1.intron6;Parent=g14606.t1
HiC_scaffold_5	AUGUSTUS	exon	24628646	24628760	.	-	.	ID=g14606.t1.exon7;Parent=g14606.t1
HiC_scaffold_5	AUGUSTUS	CDS	24628646	24628760	1.0	-	0	ID=g14606.t1.CDS7;Parent=g14606.t1
HiC_scaffold_5	AUGUSTUS	intron	24628761	24632080	1.0	-	.	ID=g14606.t1.intron7;Parent=g14606.t1
HiC_scaffold_5	AUGUSTUS	exon	24632081	24632203	.	-	.	ID=g14606.t1.exon8;Parent=g14606.t1
HiC_scaffold_5	AUGUSTUS	CDS	24632081	24632203	1.0	-	0	ID=g14606.t1.CDS8;Parent=g14606.t1
HiC_scaffold_5	AUGUSTUS	intron	24632204	24632945	1.0	-	.	ID=g14606.t1.intron8;Parent=g14606.t1
HiC_scaffold_5	AUGUSTUS	exon	24632946	24633164	.	-	.	ID=g14606.t1.exon9;Parent=g14606.t1
HiC_scaffold_5	AUGUSTUS	CDS	24632946	24633164	1.0	-	0	ID=g14606.t1.CDS9;Parent=g14606.t1
HiC_scaffold_5	AUGUSTUS	intron	24633165	24634361	1.0	-	.	ID=g14606.t1.intron9;Parent=g14606.t1
HiC_scaffold_5	AUGUSTUS	exon	24634362	24634527	.	-	.	ID=g14606.t1.exon10;Parent=g14606.t1
HiC_scaffold_5	AUGUSTUS	CDS	24634362	24634527	1.0	-	1	ID=g14606.t1.CDS10;Parent=g14606.t1
HiC_scaffold_5	AUGUSTUS	intron	24634528	24661900	1.0	-	.	ID=g14606.t1.intron10;Parent=g14606.t1
HiC_scaffold_5	AUGUSTUS	exon	24661901	24661968	.	-	.	ID=g14606.t1.exon11;Parent=g14606.t1
HiC_scaffold_5	AUGUSTUS	CDS	24661901	24661968	1.0	-	0	ID=g14606.t1.CDS11;Parent=g14606.t1
HiC_scaffold_5	AUGUSTUS	intron	24661969	24663231	1.0	-	.	ID=g14606.t1.intron11;Parent=g14606.t1
HiC_scaffold_5	AUGUSTUS	exon	24663232	24663346	.	-	.	ID=g14606.t1.exon12;Parent=g14606.t1
HiC_scaffold_5	AUGUSTUS	CDS	24663232	24663346	1.0	-	1	ID=g14606.t1.CDS12;Parent=g14606.t1
HiC_scaffold_5	AUGUSTUS	intron	24663347	24667793	1.0	-	.	ID=g14606.t1.intron12;Parent=g14606.t1
HiC_scaffold_5	AUGUSTUS	exon	24667794	24667976	.	-	.	ID=g14606.t1.exon13;Parent=g14606.t1
HiC_scaffold_5	AUGUSTUS	CDS	24667794	24667976	1.0	-	1	ID=g14606.t1.CDS13;Parent=g14606.t1
HiC_scaffold_5	AUGUSTUS	intron	24667977	24670949	1.0	-	.	ID=g14606.t1.intron13;Parent=g14606.t1
HiC_scaffold_5	AUGUSTUS	exon	24670950	24671152	.	-	.	ID=g14606.t1.exon14;Parent=g14606.t1
HiC_scaffold_5	AUGUSTUS	CDS	24670950	24671152	1.0	-	0	ID=g14606.t1.CDS14;Parent=g14606.t1
HiC_scaffold_5	AUGUSTUS	intron	24671153	24677218	1.0	-	.	ID=g14606.t1.intron14;Parent=g14606.t1
HiC_scaffold_5	AUGUSTUS	exon	24677219	24677396	.	-	.	ID=g14606.t1.exon15;Parent=g14606.t1
HiC_scaffold_5	AUGUSTUS	CDS	24677219	24677396	1.0	-	1	ID=g14606.t1.CDS15;Parent=g14606.t1
HiC_scaffold_5	AUGUSTUS	intron	24677397	24681875	1.0	-	.	ID=g14606.t1.intron15;Parent=g14606.t1
HiC_scaffold_5	AUGUSTUS	exon	24681876	24682062	.	-	.	ID=g14606.t1.exon16;Parent=g14606.t1
HiC_scaffold_5	AUGUSTUS	CDS	24681876	24682062	1.0	-	2	ID=g14606.t1.CDS16;Parent=g14606.t1
HiC_scaffold_5	AUGUSTUS	intron	24682063	24684810	1.0	-	.	ID=g14606.t1.intron16;Parent=g14606.t1
HiC_scaffold_5	AUGUSTUS	exon	24684811	24684984	.	-	.	ID=g14606.t1.exon17;Parent=g14606.t1
HiC_scaffold_5	AUGUSTUS	CDS	24684811	24684984	1.0	-	2	ID=g14606.t1.CDS17;Parent=g14606.t1
HiC_scaffold_5	AUGUSTUS	intron	24684985	24692726	1.0	-	.	ID=g14606.t1.intron17;Parent=g14606.t1
HiC_scaffold_5	AUGUSTUS	exon	24692727	24692854	.	-	.	ID=g14606.t1.exon18;Parent=g14606.t1
HiC_scaffold_5	AUGUSTUS	CDS	24692727	24692854	1.0	-	1	ID=g14606.t1.CDS18;Parent=g14606.t1
HiC_scaffold_5	AUGUSTUS	intron	24692855	24712048	1.0	-	.	ID=g14606.t1.intron18;Parent=g14606.t1
HiC_scaffold_5	AUGUSTUS	exon	24712049	24712220	.	-	.	ID=g14606.t1.exon19;Parent=g14606.t1
HiC_scaffold_5	AUGUSTUS	CDS	24712049	24712220	1.0	-	2	ID=g14606.t1.CDS19;Parent=g14606.t1
HiC_scaffold_5	AUGUSTUS	intron	24712221	24725158	1.0	-	.	ID=g14606.t1.intron19;Parent=g14606.t1
HiC_scaffold_5	AUGUSTUS	exon	24725159	24725303	.	-	.	ID=g14606.t1.exon20;Parent=g14606.t1
HiC_scaffold_5	AUGUSTUS	CDS	24725159	24725303	1.0	-	0	ID=g14606.t1.CDS20;Parent=g14606.t1
HiC_scaffold_5	AUGUSTUS	intron	24725304	24727605	1.0	-	.	ID=g14606.t1.intron20;Parent=g14606.t1
HiC_scaffold_5	AUGUSTUS	exon	24727606	24727863	.	-	.	ID=g14606.t1.exon21;Parent=g14606.t1
HiC_scaffold_5	AUGUSTUS	CDS	24727606	24727863	0.98	-	0	ID=g14606.t1.CDS21;Parent=g14606.t1
HiC_scaffold_5	AUGUSTUS	intron	24727864	24752273	1.0	-	.	ID=g14606.t1.intron21;Parent=g14606.t1
HiC_scaffold_5	AUGUSTUS	exon	24752274	24752408	.	-	.	ID=g14606.t1.exon22;Parent=g14606.t1
HiC_scaffold_5	AUGUSTUS	CDS	24752274	24752408	1.0	-	0	ID=g14606.t1.CDS22;Parent=g14606.t1
HiC_scaffold_5	AUGUSTUS	start_codon	24752406	24752408	.	-	0	ID=g14606.t1.start1;Parent=g14606.t1
HiC_scaffold_5	AUGUSTUS	start_codon	24995030	24995032	.	+	0	ID=g14607.t1.start1;Parent=g14607.t1
HiC_scaffold_5	AUGUSTUS	exon	24995030	24995228	.	+	.	ID=g14607.t1.exon1;Parent=g14607.t1
HiC_scaffold_5	AUGUSTUS	CDS	24995030	24995228	1.0	+	0	ID=g14607.t1.CDS1;Parent=g14607.t1
HiC_scaffold_5	AUGUSTUS	gene	24995030	25017707	.	+	.	ID=g14607
HiC_scaffold_5	AUGUSTUS	mRNA	24995030	25017707	1.0	+	.	ID=g14607.t1;Parent=g14607
HiC_scaffold_5	AUGUSTUS	intron	24995229	25017678	1.0	+	.	ID=g14607.t1.intron1;Parent=g14607.t1
HiC_scaffold_5	AUGUSTUS	exon	25017679	25017707	.	+	.	ID=g14607.t1.exon2;Parent=g14607.t1
HiC_scaffold_5	AUGUSTUS	CDS	25017679	25017707	1.0	+	2	ID=g14607.t1.CDS2;Parent=g14607.t1
HiC_scaffold_5	AUGUSTUS	stop_codon	25017705	25017707	.	+	0	ID=g14607.t1.stop1;Parent=g14607.t1
HiC_scaffold_5	AUGUSTUS	start_codon	25017766	25017768	.	+	0	ID=g14608.t1.start1;Parent=g14608.t1
HiC_scaffold_5	AUGUSTUS	exon	25017766	25017796	.	+	.	ID=g14608.t1.exon1;Parent=g14608.t1
HiC_scaffold_5	AUGUSTUS	CDS	25017766	25017796	1.0	+	0	ID=g14608.t1.CDS1;Parent=g14608.t1
HiC_scaffold_5	AUGUSTUS	gene	25017766	25062954	.	+	.	ID=g14608
HiC_scaffold_5	AUGUSTUS	mRNA	25017766	25062954	1.0	+	.	ID=g14608.t1;Parent=g14608;em_target=9668.ENSMPUP00000012477;em_score=1589.0;em_evalue=0.0;em_tcov=.;em_OGs=KOG0800@1|root,KOG0800@2759|Eukaryota,39RZ8@33154|Opisthokonta,3BJBT@33208|Metazoa,3D3FF@33213|Bilateria,480MF@7711|Chordata,48Y0B@7742|Vertebrata,3J3CZ@40674|Mammalia,3EFHW@33554|Carnivora;em_COG_cat=O;em_desc=Praja ring finger 2, E3 ubiquitin protein ligase;em_max_annot_lvl=33208|Metazoa;em_Preferred_name=PJA2;em_EC=2.3.2.27;em_KEGG_ko=ko:K10634;em_BRITE=ko00000,ko01000,ko04121;em_PFAMs=zf-RING_2;em_GOs=GO:0001775,GO:0001932,GO:0001934,GO:0002274,GO:0002376,GO:0002682,GO:0002684,GO:0003008,GO:0003674,GO:0003824,GO:0004842,GO:0005488,GO:0005515,GO:0005575,GO:0005622,GO:0005623,GO:0005737,GO:0005856,GO:0005886,GO:0006464,GO:0006807,GO:0006950,GO:0006952,GO:0006954,GO:0006955,GO:0007610,GO:0007611,GO:0007613,GO:0007616,GO:0008150,GO:0008152,GO:0009893,GO:0009966,GO:0009967,GO:0009987,GO:0010562,GO:0010604,GO:0010646,GO:0010647,GO:0010738,GO:0016020,GO:0016567,GO:0016740,GO:0019220,GO:0019222,GO:0019538,GO:0019787,GO:0019899,GO:0019900,GO:0019901,GO:0023051,GO:0023056,GO:0031323,GO:0031325,GO:0031347,GO:0031349,GO:0031399,GO:0031401,GO:0032268,GO:0032270,GO:0032446,GO:0032501,GO:0032872,GO:0032874,GO:0034121,GO:0034123,GO:0034135,GO:0034137,GO:0034236,GO:0034237,GO:0036211,GO:0042116,GO:0042325,GO:0042327,GO:0043170,GO:0043226,GO:0043228,GO:0043229,GO:0043232,GO:0043408,GO:0043410,GO:0043412,GO:0044237,GO:0044238,GO:0044260,GO:0044267,GO:0044424,GO:0044464,GO:0045087,GO:0045088,GO:0045089,GO:0045111,GO:0045321,GO:0045937,GO:0046328,GO:0046330,GO:0048518,GO:0048522,GO:0048583,GO:0048584,GO:0050776,GO:0050778,GO:0050789,GO:0050794,GO:0050877,GO:0050890,GO:0050896,GO:0051018,GO:0051171,GO:0051173,GO:0051174,GO:0051246,GO:0051247,GO:0060255,GO:0061630,GO:0061659,GO:0065007,GO:0070302,GO:0070304,GO:0070647,GO:0071704,GO:0071944,GO:0080090,GO:0080134,GO:0080135,GO:0140096,GO:1900744,GO:1900745,GO:1901564,GO:1902531,GO:1902533
HiC_scaffold_5	AUGUSTUS	intron	25017797	25019099	1.0	+	.	ID=g14608.t1.intron1;Parent=g14608.t1
HiC_scaffold_5	AUGUSTUS	exon	25019100	25019300	.	+	.	ID=g14608.t1.exon2;Parent=g14608.t1
HiC_scaffold_5	AUGUSTUS	CDS	25019100	25019300	1.0	+	2	ID=g14608.t1.CDS2;Parent=g14608.t1
HiC_scaffold_5	AUGUSTUS	intron	25019301	25020749	1.0	+	.	ID=g14608.t1.intron2;Parent=g14608.t1
HiC_scaffold_5	AUGUSTUS	exon	25020750	25021803	.	+	.	ID=g14608.t1.exon3;Parent=g14608.t1
HiC_scaffold_5	AUGUSTUS	CDS	25020750	25021803	1.0	+	2	ID=g14608.t1.CDS3;Parent=g14608.t1
HiC_scaffold_5	AUGUSTUS	intron	25021804	25030783	1.0	+	.	ID=g14608.t1.intron3;Parent=g14608.t1
HiC_scaffold_5	AUGUSTUS	exon	25030784	25030969	.	+	.	ID=g14608.t1.exon4;Parent=g14608.t1
HiC_scaffold_5	AUGUSTUS	CDS	25030784	25030969	1.0	+	1	ID=g14608.t1.CDS4;Parent=g14608.t1
HiC_scaffold_5	AUGUSTUS	intron	25030970	25041762	1.0	+	.	ID=g14608.t1.intron4;Parent=g14608.t1
HiC_scaffold_5	AUGUSTUS	exon	25041763	25041948	.	+	.	ID=g14608.t1.exon5;Parent=g14608.t1
HiC_scaffold_5	AUGUSTUS	CDS	25041763	25041948	1.0	+	1	ID=g14608.t1.CDS5;Parent=g14608.t1
HiC_scaffold_5	AUGUSTUS	intron	25041949	25047142	1.0	+	.	ID=g14608.t1.intron5;Parent=g14608.t1
HiC_scaffold_5	AUGUSTUS	exon	25047143	25047254	.	+	.	ID=g14608.t1.exon6;Parent=g14608.t1
HiC_scaffold_5	AUGUSTUS	CDS	25047143	25047254	1.0	+	1	ID=g14608.t1.CDS6;Parent=g14608.t1
HiC_scaffold_5	AUGUSTUS	intron	25047255	25059937	1.0	+	.	ID=g14608.t1.intron6;Parent=g14608.t1
HiC_scaffold_5	AUGUSTUS	exon	25059938	25060052	.	+	.	ID=g14608.t1.exon7;Parent=g14608.t1
HiC_scaffold_5	AUGUSTUS	CDS	25059938	25060052	1.0	+	0	ID=g14608.t1.CDS7;Parent=g14608.t1
HiC_scaffold_5	AUGUSTUS	intron	25060053	25060440	1.0	+	.	ID=g14608.t1.intron7;Parent=g14608.t1
HiC_scaffold_5	AUGUSTUS	exon	25060441	25060562	.	+	.	ID=g14608.t1.exon8;Parent=g14608.t1
HiC_scaffold_5	AUGUSTUS	CDS	25060441	25060562	1.0	+	2	ID=g14608.t1.CDS8;Parent=g14608.t1
HiC_scaffold_5	AUGUSTUS	intron	25060563	25062828	1.0	+	.	ID=g14608.t1.intron8;Parent=g14608.t1
HiC_scaffold_5	AUGUSTUS	exon	25062829	25062954	.	+	.	ID=g14608.t1.exon9;Parent=g14608.t1
HiC_scaffold_5	AUGUSTUS	CDS	25062829	25062954	1.0	+	0	ID=g14608.t1.CDS9;Parent=g14608.t1
HiC_scaffold_5	AUGUSTUS	stop_codon	25062952	25062954	.	+	0	ID=g14608.t1.stop1;Parent=g14608.t1
HiC_scaffold_5	AUGUSTUS	stop_codon	25177950	25177952	.	-	0	ID=g14609.t1.stop1;Parent=g14609.t1
HiC_scaffold_5	AUGUSTUS	exon	25177950	25178095	.	-	.	ID=g14609.t1.exon1;Parent=g14609.t1
HiC_scaffold_5	AUGUSTUS	CDS	25177950	25178095	1.0	-	2	ID=g14609.t1.CDS1;Parent=g14609.t1
HiC_scaffold_5	AUGUSTUS	gene	25177950	25594147	.	-	.	ID=g14609
```
