## Supplementary File SF1 for "Novel chromosome-length genome assemblies of three distinct subspecies of pine marten, sable, and yellow-throated marten (genus *Martes*, family Mustelidae)": mmar.hmmer.mammalia.emapper.decorated.gff (part 115 of 158)

```
HiC_scaffold_5	AUGUSTUS	mRNA	25177950	25594147	1.0	-	.	ID=g14609.t1;Parent=g14609;em_target=9707.XP_004393842.1;em_score=1820.9;em_evalue=0.0;em_tcov=.;em_OGs=COG0515@1|root,KOG0194@2759|Eukaryota,38HSB@33154|Opisthokonta,3B9EV@33208|Metazoa,3CTSU@33213|Bilateria,480JQ@7711|Chordata,48VTK@7742|Vertebrata,3J3EI@40674|Mammalia,3ETVC@33554|Carnivora;em_COG_cat=T;em_desc=fer (fps fes related) tyrosine kinase;em_max_annot_lvl=33208|Metazoa;em_Preferred_name=FER;em_EC=2.7.10.2;em_KEGG_ko=ko:K07527,ko:K08889;em_BRITE=ko00000,ko00001,ko01000,ko01001,ko01009,ko04131;em_PFAMs=FCH,Pkinase_Tyr,SH2;em_GOs=GO:0000226,GO:0000278,GO:0000302,GO:0000902,GO:0000904,GO:0001700,GO:0001932,GO:0002009,GO:0002237,GO:0002376,GO:0002682,GO:0002683,GO:0002684,GO:0002694,GO:0002695,GO:0002697,GO:0002698,GO:0002699,GO:0002703,GO:0002764,GO:0002768,GO:0002886,GO:0003674,GO:0003779,GO:0003824,GO:0004672,GO:0004713,GO:0004715,GO:0005102,GO:0005154,GO:0005488,GO:0005515,GO:0005543,GO:0005575,GO:0005622,GO:0005623,GO:0005634,GO:0005737,GO:0005829,GO:0005856,GO:0005886,GO:0005911,GO:0005912,GO:0005938,GO:0006355,GO:0006464,GO:0006468,GO:0006793,GO:0006796,GO:0006807,GO:0006928,GO:0006935,GO:0006950,GO:0006952,GO:0006955,GO:0006979,GO:0006996,GO:0007010,GO:0007015,GO:0007017,GO:0007049,GO:0007154,GO:0007155,GO:0007165,GO:0007166,GO:0007167,GO:0007169,GO:0007173,GO:0007259,GO:0007260,GO:0007267,GO:0007275,GO:0007391,GO:0007392,GO:0007394,GO:0007399,GO:0007409,GO:0007411,GO:0008013,GO:0008064,GO:0008092,GO:0008150,GO:0008152,GO:0008157,GO:0008283,GO:0008284,GO:0008286,GO:0008289,GO:0008360,GO:0009605,GO:0009607,GO:0009617,GO:0009653,GO:0009719,GO:0009725,GO:0009790,GO:0009792,GO:0009826,GO:0009888,GO:0009889,GO:0009898,GO:0009966,GO:0009968,GO:0009987,GO:0010033,GO:0010171,GO:0010172,GO:0010243,GO:0010468,GO:0010556,GO:0010591,GO:0010638,GO:0010646,GO:0010648,GO:0010762,GO:0016020,GO:0016043,GO:0016049,GO:0016055,GO:0016301,GO:0016310,GO:0016331,GO:0016476,GO:0016477,GO:0016740,GO:0016772,GO:0016773,GO:0017016,GO:0017137,GO:0017157,GO:0018108,GO:0018193,GO:0018212,GO:0019219,GO:0019220,GO:0019221,GO:0019222,GO:0019538,GO:0019897,GO:0019898,GO:0019899,GO:0019900,GO:0019901,GO:0019902,GO:0019903,GO:0022008,GO:0022603,GO:0022604,GO:0022607,GO:0022610,GO:0023051,GO:0023052,GO:0023057,GO:0030029,GO:0030030,GO:0030036,GO:0030054,GO:0030111,GO:0030154,GO:0030178,GO:0030182,GO:0030334,GO:0030335,GO:0030832,GO:0030833,GO:0030838,GO:0030856,GO:0031175,GO:0031234,GO:0031267,GO:0031323,GO:0031326,GO:0031334,GO:0031344,GO:0031399,GO:0031532,GO:0031589,GO:0032268,GO:0032271,GO:0032273,GO:0032386,GO:0032496,GO:0032501,GO:0032502,GO:0032535,GO:0032868,GO:0032869,GO:0032870,GO:0032879,GO:0032880,GO:0032956,GO:0032970,GO:0032989,GO:0032990,GO:0033003,GO:0033004,GO:0033006,GO:0033007,GO:0033043,GO:0033554,GO:0033993,GO:0034097,GO:0034446,GO:0034599,GO:0034614,GO:0035239,GO:0035295,GO:0035426,GO:0035556,GO:0036005,GO:0036006,GO:0036119,GO:0036211,GO:0036215,GO:0036216,GO:0038028,GO:0038083,GO:0038093,GO:0038095,GO:0038109,GO:0038127,GO:0040007,GO:0040011,GO:0040012,GO:0040017,GO:0042058,GO:0042127,GO:0042221,GO:0042325,GO:0042330,GO:0042995,GO:0043167,GO:0043168,GO:0043170,GO:0043207,GO:0043226,GO:0043227,GO:0043228,GO:0043229,GO:0043231,GO:0043232,GO:0043254,GO:0043300,GO:0043304,GO:0043412,GO:0043434,GO:0044085,GO:0044087,GO:0044089,GO:0044093,GO:0044237,GO:0044238,GO:0044260,GO:0044267,GO:0044331,GO:0044333,GO:0044424,GO:0044425,GO:0044444,GO:0044459,GO:0044464,GO:0045087,GO:0045123,GO:0045295,GO:0045296,GO:0045595,GO:0045604,GO:0045682,GO:0045995,GO:0046664,GO:0046777,GO:0048008,GO:0048468,GO:0048518,GO:0048519,GO:0048522,GO:0048523,GO:0048546,GO:0048565,GO:0048583,GO:0048585,GO:0048589,GO:0048598,GO:0048666,GO:0048667,GO:0048699,GO:0048729,GO:0048731,GO:0048812,GO:0048856,GO:0048858,GO:0048869,GO:0048870,GO:0050776,GO:0050777,GO:0050789,GO:0050793,GO:0050794,GO:0050839,GO:0050865,GO:0050866,GO:0050896,GO:0050900,GO:0050904,GO:0051017,GO:0051020,GO:0051046,GO:0051049,GO:0051090,GO:0051091,GO:0051092,GO:0051093,GO:0051128,GO:0051130,GO:0051171,GO:0051174,GO:0051179,GO:0051239,GO:0051241,GO:0051246,GO:0051252,GO:0051270,GO:0051272,GO:0051302,GO:0051493,GO:0051495,GO:0051674,GO:0051704,GO:0051707,GO:0051716,GO:0051782,GO:0055123,GO:0060255,GO:0060341,GO:0060429,GO:0060491,GO:0060560,GO:0060627,GO:0061564,GO:0061572,GO:0065007,GO:0065008,GO:0065009,GO:0070102,GO:0070161,GO:0070741,GO:0070848,GO:0070851,GO:0070887,GO:0071310,GO:0071345,GO:0071354,GO:0071375,GO:0071417,GO:0071495,GO:0071704,GO:0071840,GO:0071944,GO:0080090,GO:0090066,GO:0097435,GO:0097485,GO:0097696,GO:0098552,GO:0098562,GO:0098609,GO:0099568,GO:0110053,GO:0120032,GO:0120035,GO:0120036,GO:0120039,GO:0140096,GO:0198738,GO:1901184,GO:1901564,GO:1901652,GO:1901653,GO:1901698,GO:1901699,GO:1901700,GO:1901701,GO:1902743,GO:1902903,GO:1902905,GO:1903305,GO:1903506,GO:1903530,GO:1905114,GO:2000026,GO:2000056,GO:2000057,GO:2000112,GO:2000145,GO:2000147,GO:2001141;em_KEGG_Pathway=ko04360,map04360
HiC_scaffold_5	AUGUSTUS	intron	25178096	25179232	1.0	-	.	ID=g14609.t1.intron1;Parent=g14609.t1
HiC_scaffold_5	AUGUSTUS	exon	25179233	25179355	.	-	.	ID=g14609.t1.exon2;Parent=g14609.t1
HiC_scaffold_5	AUGUSTUS	CDS	25179233	25179355	1.0	-	2	ID=g14609.t1.CDS2;Parent=g14609.t1
HiC_scaffold_5	AUGUSTUS	intron	25179356	25202453	1.0	-	.	ID=g14609.t1.intron2;Parent=g14609.t1
HiC_scaffold_5	AUGUSTUS	exon	25202454	25202608	.	-	.	ID=g14609.t1.exon3;Parent=g14609.t1
HiC_scaffold_5	AUGUSTUS	CDS	25202454	25202608	1.0	-	1	ID=g14609.t1.CDS3;Parent=g14609.t1
HiC_scaffold_5	AUGUSTUS	intron	25202609	25295705	1.0	-	.	ID=g14609.t1.intron3;Parent=g14609.t1
HiC_scaffold_5	AUGUSTUS	exon	25295706	25295829	.	-	.	ID=g14609.t1.exon4;Parent=g14609.t1
HiC_scaffold_5	AUGUSTUS	CDS	25295706	25295829	1.0	-	2	ID=g14609.t1.CDS4;Parent=g14609.t1
HiC_scaffold_5	AUGUSTUS	intron	25295830	25344194	1.0	-	.	ID=g14609.t1.intron4;Parent=g14609.t1
HiC_scaffold_5	AUGUSTUS	exon	25344195	25344289	.	-	.	ID=g14609.t1.exon5;Parent=g14609.t1
HiC_scaffold_5	AUGUSTUS	CDS	25344195	25344289	1.0	-	1	ID=g14609.t1.CDS5;Parent=g14609.t1
HiC_scaffold_5	AUGUSTUS	intron	25344290	25346812	1.0	-	.	ID=g14609.t1.intron5;Parent=g14609.t1
HiC_scaffold_5	AUGUSTUS	exon	25346813	25346928	.	-	.	ID=g14609.t1.exon6;Parent=g14609.t1
HiC_scaffold_5	AUGUSTUS	CDS	25346813	25346928	1.0	-	0	ID=g14609.t1.CDS6;Parent=g14609.t1
HiC_scaffold_5	AUGUSTUS	intron	25346929	25354009	1.0	-	.	ID=g14609.t1.intron6;Parent=g14609.t1
HiC_scaffold_5	AUGUSTUS	exon	25354010	25354066	.	-	.	ID=g14609.t1.exon7;Parent=g14609.t1
HiC_scaffold_5	AUGUSTUS	CDS	25354010	25354066	1.0	-	0	ID=g14609.t1.CDS7;Parent=g14609.t1
HiC_scaffold_5	AUGUSTUS	intron	25354067	25425719	1.0	-	.	ID=g14609.t1.intron7;Parent=g14609.t1
HiC_scaffold_5	AUGUSTUS	exon	25425720	25425842	.	-	.	ID=g14609.t1.exon8;Parent=g14609.t1
HiC_scaffold_5	AUGUSTUS	CDS	25425720	25425842	1.0	-	0	ID=g14609.t1.CDS8;Parent=g14609.t1
HiC_scaffold_5	AUGUSTUS	intron	25425843	25435159	1.0	-	.	ID=g14609.t1.intron8;Parent=g14609.t1
HiC_scaffold_5	AUGUSTUS	exon	25435160	25435363	.	-	.	ID=g14609.t1.exon9;Parent=g14609.t1
HiC_scaffold_5	AUGUSTUS	CDS	25435160	25435363	1.0	-	0	ID=g14609.t1.CDS9;Parent=g14609.t1
HiC_scaffold_5	AUGUSTUS	intron	25435364	25448607	1.0	-	.	ID=g14609.t1.intron9;Parent=g14609.t1
HiC_scaffold_5	AUGUSTUS	exon	25448608	25448700	.	-	.	ID=g14609.t1.exon10;Parent=g14609.t1
HiC_scaffold_5	AUGUSTUS	CDS	25448608	25448700	1.0	-	0	ID=g14609.t1.CDS10;Parent=g14609.t1
HiC_scaffold_5	AUGUSTUS	intron	25448701	25504528	1.0	-	.	ID=g14609.t1.intron10;Parent=g14609.t1
HiC_scaffold_5	AUGUSTUS	exon	25504529	25504718	.	-	.	ID=g14609.t1.exon11;Parent=g14609.t1
HiC_scaffold_5	AUGUSTUS	CDS	25504529	25504718	1.0	-	1	ID=g14609.t1.CDS11;Parent=g14609.t1
HiC_scaffold_5	AUGUSTUS	intron	25504719	25516798	1.0	-	.	ID=g14609.t1.intron11;Parent=g14609.t1
HiC_scaffold_5	AUGUSTUS	exon	25516799	25516921	.	-	.	ID=g14609.t1.exon12;Parent=g14609.t1
HiC_scaffold_5	AUGUSTUS	CDS	25516799	25516921	1.0	-	1	ID=g14609.t1.CDS12;Parent=g14609.t1
HiC_scaffold_5	AUGUSTUS	intron	25516922	25533952	1.0	-	.	ID=g14609.t1.intron12;Parent=g14609.t1
HiC_scaffold_5	AUGUSTUS	exon	25533953	25534072	.	-	.	ID=g14609.t1.exon13;Parent=g14609.t1
HiC_scaffold_5	AUGUSTUS	CDS	25533953	25534072	1.0	-	1	ID=g14609.t1.CDS13;Parent=g14609.t1
HiC_scaffold_5	AUGUSTUS	intron	25534073	25534668	1.0	-	.	ID=g14609.t1.intron13;Parent=g14609.t1
HiC_scaffold_5	AUGUSTUS	exon	25534669	25534806	.	-	.	ID=g14609.t1.exon14;Parent=g14609.t1
HiC_scaffold_5	AUGUSTUS	CDS	25534669	25534806	1.0	-	1	ID=g14609.t1.CDS14;Parent=g14609.t1
HiC_scaffold_5	AUGUSTUS	intron	25534807	25537480	1.0	-	.	ID=g14609.t1.intron14;Parent=g14609.t1
HiC_scaffold_5	AUGUSTUS	exon	25537481	25537664	.	-	.	ID=g14609.t1.exon15;Parent=g14609.t1
HiC_scaffold_5	AUGUSTUS	CDS	25537481	25537664	1.0	-	2	ID=g14609.t1.CDS15;Parent=g14609.t1
HiC_scaffold_5	AUGUSTUS	intron	25537665	25559625	1.0	-	.	ID=g14609.t1.intron15;Parent=g14609.t1
HiC_scaffold_5	AUGUSTUS	exon	25559626	25559725	.	-	.	ID=g14609.t1.exon16;Parent=g14609.t1
HiC_scaffold_5	AUGUSTUS	CDS	25559626	25559725	1.0	-	0	ID=g14609.t1.CDS16;Parent=g14609.t1
HiC_scaffold_5	AUGUSTUS	intron	25559726	25567488	1.0	-	.	ID=g14609.t1.intron16;Parent=g14609.t1
HiC_scaffold_5	AUGUSTUS	exon	25567489	25567662	.	-	.	ID=g14609.t1.exon17;Parent=g14609.t1
HiC_scaffold_5	AUGUSTUS	CDS	25567489	25567662	1.0	-	0	ID=g14609.t1.CDS17;Parent=g14609.t1
HiC_scaffold_5	AUGUSTUS	intron	25567663	25593940	1.0	-	.	ID=g14609.t1.intron17;Parent=g14609.t1
HiC_scaffold_5	AUGUSTUS	exon	25593941	25594147	.	-	.	ID=g14609.t1.exon18;Parent=g14609.t1
HiC_scaffold_5	AUGUSTUS	CDS	25593941	25594147	1.0	-	0	ID=g14609.t1.CDS18;Parent=g14609.t1
HiC_scaffold_5	AUGUSTUS	start_codon	25594145	25594147	.	-	0	ID=g14609.t1.start1;Parent=g14609.t1
HiC_scaffold_5	AUGUSTUS	stop_codon	25936040	25936042	.	-	0	ID=g14610.t1.stop1;Parent=g14610.t1
HiC_scaffold_5	AUGUSTUS	gene	25936040	25936240	.	-	.	ID=g14610
HiC_scaffold_5	AUGUSTUS	exon	25936040	25936240	.	-	.	ID=g14610.t1.exon1;Parent=g14610.t1
HiC_scaffold_5	AUGUSTUS	mRNA	25936040	25936240	0.85	-	.	ID=g14610.t1;Parent=g14610
HiC_scaffold_5	AUGUSTUS	CDS	25936040	25936240	0.85	-	0	ID=g14610.t1.CDS1;Parent=g14610.t1
HiC_scaffold_5	AUGUSTUS	start_codon	25936238	25936240	.	-	0	ID=g14610.t1.start1;Parent=g14610.t1
HiC_scaffold_5	AUGUSTUS	start_codon	25936451	25936453	.	+	0	ID=g14611.t1.start1;Parent=g14611.t1
HiC_scaffold_5	AUGUSTUS	exon	25936451	25937437	.	+	.	ID=g14611.t1.exon1;Parent=g14611.t1
HiC_scaffold_5	AUGUSTUS	CDS	25936451	25937437	1.0	+	0	ID=g14611.t1.CDS1;Parent=g14611.t1
HiC_scaffold_5	AUGUSTUS	gene	25936451	26433161	.	+	.	ID=g14611
HiC_scaffold_5	AUGUSTUS	mRNA	25936451	26433161	1.0	+	.	ID=g14611.t1;Parent=g14611;em_target=9707.XP_004393841.1;em_score=1601.0;em_evalue=0.0;em_tcov=.;em_OGs=KOG1947@1|root,KOG1947@2759|Eukaryota,38H9S@33154|Opisthokonta,3BCR2@33208|Metazoa,3CYGR@33213|Bilateria,4817K@7711|Chordata,4907J@7742|Vertebrata,3JE0K@40674|Mammalia,3EREP@33554|Carnivora;em_COG_cat=S;em_desc=F-box and leucine-rich repeat protein 17;em_max_annot_lvl=33208|Metazoa;em_Preferred_name=FBXL17;em_KEGG_ko=ko:K10283;em_BRITE=ko00000,ko04121;em_PFAMs=F-box-like,LRR_6
HiC_scaffold_5	AUGUSTUS	intron	25937438	25956413	1.0	+	.	ID=g14611.t1.intron1;Parent=g14611.t1
HiC_scaffold_5	AUGUSTUS	exon	25956414	25956536	.	+	.	ID=g14611.t1.exon2;Parent=g14611.t1
HiC_scaffold_5	AUGUSTUS	CDS	25956414	25956536	1.0	+	0	ID=g14611.t1.CDS2;Parent=g14611.t1
HiC_scaffold_5	AUGUSTUS	intron	25956537	25959870	1.0	+	.	ID=g14611.t1.intron2;Parent=g14611.t1
HiC_scaffold_5	AUGUSTUS	exon	25959871	25960128	.	+	.	ID=g14611.t1.exon3;Parent=g14611.t1
HiC_scaffold_5	AUGUSTUS	CDS	25959871	25960128	1.0	+	0	ID=g14611.t1.CDS3;Parent=g14611.t1
HiC_scaffold_5	AUGUSTUS	intron	25960129	25982427	1.0	+	.	ID=g14611.t1.intron3;Parent=g14611.t1
HiC_scaffold_5	AUGUSTUS	exon	25982428	25982559	.	+	.	ID=g14611.t1.exon4;Parent=g14611.t1
HiC_scaffold_5	AUGUSTUS	CDS	25982428	25982559	1.0	+	0	ID=g14611.t1.CDS4;Parent=g14611.t1
HiC_scaffold_5	AUGUSTUS	intron	25982560	26097691	1.0	+	.	ID=g14611.t1.intron4;Parent=g14611.t1
HiC_scaffold_5	AUGUSTUS	exon	26097692	26097799	.	+	.	ID=g14611.t1.exon5;Parent=g14611.t1
HiC_scaffold_5	AUGUSTUS	CDS	26097692	26097799	1.0	+	0	ID=g14611.t1.CDS5;Parent=g14611.t1
HiC_scaffold_5	AUGUSTUS	intron	26097800	26123190	1.0	+	.	ID=g14611.t1.intron5;Parent=g14611.t1
HiC_scaffold_5	AUGUSTUS	exon	26123191	26123321	.	+	.	ID=g14611.t1.exon6;Parent=g14611.t1
HiC_scaffold_5	AUGUSTUS	CDS	26123191	26123321	1.0	+	0	ID=g14611.t1.CDS6;Parent=g14611.t1
HiC_scaffold_5	AUGUSTUS	intron	26123322	26276310	1.0	+	.	ID=g14611.t1.intron6;Parent=g14611.t1
HiC_scaffold_5	AUGUSTUS	exon	26276311	26276387	.	+	.	ID=g14611.t1.exon7;Parent=g14611.t1
HiC_scaffold_5	AUGUSTUS	CDS	26276311	26276387	1.0	+	1	ID=g14611.t1.CDS7;Parent=g14611.t1
HiC_scaffold_5	AUGUSTUS	intron	26276388	26413949	1.0	+	.	ID=g14611.t1.intron7;Parent=g14611.t1
HiC_scaffold_5	AUGUSTUS	exon	26413950	26414092	.	+	.	ID=g14611.t1.exon8;Parent=g14611.t1
HiC_scaffold_5	AUGUSTUS	CDS	26413950	26414092	1.0	+	2	ID=g14611.t1.CDS8;Parent=g14611.t1
HiC_scaffold_5	AUGUSTUS	intron	26414093	26433020	1.0	+	.	ID=g14611.t1.intron8;Parent=g14611.t1
HiC_scaffold_5	AUGUSTUS	exon	26433021	26433161	.	+	.	ID=g14611.t1.exon9;Parent=g14611.t1
HiC_scaffold_5	AUGUSTUS	CDS	26433021	26433161	1.0	+	0	ID=g14611.t1.CDS9;Parent=g14611.t1
HiC_scaffold_5	AUGUSTUS	stop_codon	26433159	26433161	.	+	0	ID=g14611.t1.stop1;Parent=g14611.t1
HiC_scaffold_5	gmst	stop_codon	26620996	26620998	69.442295	-	0	ID=g14612.t1.stop1;Parent=g14612.t1
HiC_scaffold_5	gmst	gene	26620996	26621676	.	-	.	ID=g14612
HiC_scaffold_5	gmst	mRNA	26620996	26621676	.	-	.	ID=g14612.t1;Parent=g14612
HiC_scaffold_5	gmst	CDS	26620996	26621676	69.442295	-	0	ID=g14612.t1.CDS1;Parent=g14612.t1
HiC_scaffold_5	gmst	exon	26620996	26621676	69.442295	-	0	ID=g14612.t1.exon1;Parent=g14612.t1
HiC_scaffold_5	gmst	start_codon	26621674	26621676	69.442295	-	0	ID=g14612.t1.start1;Parent=g14612.t1
HiC_scaffold_5	AUGUSTUS	start_codon	26621795	26621797	.	+	0	ID=g14613.t1.start1;Parent=g14613.t1
HiC_scaffold_5	AUGUSTUS	start_codon	26621795	26621797	.	+	0	ID=g14613.t2.start1;Parent=g14613.t2
HiC_scaffold_5	AUGUSTUS	exon	26621795	26621919	.	+	.	ID=g14613.t1.exon1;Parent=g14613.t1
HiC_scaffold_5	AUGUSTUS	exon	26621795	26621919	.	+	.	ID=g14613.t2.exon1;Parent=g14613.t2
HiC_scaffold_5	AUGUSTUS	CDS	26621795	26621919	1.0	+	0	ID=g14613.t1.CDS1;Parent=g14613.t1
HiC_scaffold_5	AUGUSTUS	CDS	26621795	26621919	1.0	+	0	ID=g14613.t2.CDS1;Parent=g14613.t2
HiC_scaffold_5	AUGUSTUS	gene	26621795	26893761	.	+	.	ID=g14613
HiC_scaffold_5	AUGUSTUS	mRNA	26621795	26893761	1.0	+	.	ID=g14613.t1;Parent=g14613;em_target=27679.XP_003920760.1;em_score=537.2;em_evalue=1.7e-164;em_tcov=.;em_OGs=KOG3858@1|root,KOG3858@2759|Eukaryota,38BZV@33154|Opisthokonta,3BGNU@33208|Metazoa,3CSRM@33213|Bilateria,486G3@7711|Chordata,4913A@7742|Vertebrata,3J6UE@40674|Mammalia,3596T@314146|Euarchontoglires,4MDP0@9443|Primates;em_COG_cat=T;em_desc=Ephrin;em_max_annot_lvl=33208|Metazoa;em_Preferred_name=EFNA5;em_KEGG_ko=ko:K05462;em_KEGG_Pathway=ko04010,ko04014,ko04015,ko04151,ko04360,map04010,map04014,map04015,map04151,map04360;em_BRITE=ko00000,ko00001,ko00536,ko04052,ko04516;em_PFAMs=Ephrin;em_GOs=GO:0000902,GO:0000904,GO:0001558,GO:0001667,GO:0001704,GO:0001707,GO:0001756,GO:0001932,GO:0001934,GO:0001952,GO:0002791,GO:0003002,GO:0003674,GO:0005102,GO:0005126,GO:0005165,GO:0005167,GO:0005168,GO:0005169,GO:0005170,GO:0005488,GO:0005515,GO:0005575,GO:0005576,GO:0005604,GO:0005623,GO:0005886,GO:0005912,GO:0006928,GO:0006935,GO:0007154,GO:0007162,GO:0007165,GO:0007166,GO:0007167,GO:0007169,GO:0007171,GO:0007275,GO:0007369,GO:0007389,GO:0007399,GO:0007409,GO:0007411,GO:0007413,GO:0007417,GO:0007420,GO:0007498,GO:0007509,GO:0008037,GO:0008038,GO:0008047,GO:0008078,GO:0008150,GO:0008361,GO:0009605,GO:0009653,GO:0009719,GO:0009725,GO:0009790,GO:0009792,GO:0009888,GO:0009893,GO:0009897,GO:0009952,GO:0009966,GO:0009967,GO:0009986,GO:0009987,GO:0010033,GO:0010469,GO:0010562,GO:0010604,GO:0010646,GO:0010647,GO:0010720,GO:0010721,GO:0010769,GO:0010770,GO:0010771,GO:0010810,GO:0010812,GO:0010817,GO:0010975,GO:0010976,GO:0014070,GO:0016020,GO:0016043,GO:0016049,GO:0016477,GO:0019207,GO:0019209,GO:0019220,GO:0019222,GO:0019887,GO:0022008,GO:0022407,GO:0022603,GO:0022604,GO:0022607,GO:0023051,GO:0023052,GO:0023056,GO:0030030,GO:0030054,GO:0030154,GO:0030155,GO:0030182,GO:0030234,GO:0030295,GO:0030296,GO:0030297,GO:0030307,GO:0030545,GO:0030546,GO:0031012,GO:0031175,GO:0031224,GO:0031225,GO:0031226,GO:0031233,GO:0031290,GO:0031323,GO:0031325,GO:0031344,GO:0031346,GO:0031362,GO:0031399,GO:0031401,GO:0032147,GO:0032268,GO:0032270,GO:0032354,GO:0032501,GO:0032502,GO:0032535,GO:0032870,GO:0032879,GO:0032880,GO:0032886,GO:0032956,GO:0032970,GO:0032989,GO:0032990,GO:0033043,GO:0033674,GO:0033993,GO:0034622,GO:0034698,GO:0035282,GO:0035690,GO:0040007,GO:0040008,GO:0040011,GO:0042074,GO:0042221,GO:0042325,GO:0042327,GO:0042330,GO:0042493,GO:0043009,GO:0043085,GO:0043087,GO:0043549,GO:0043933,GO:0044085,GO:0044087,GO:0044089,GO:0044093,GO:0044421,GO:0044425,GO:0044459,GO:0044464,GO:0045499,GO:0045595,GO:0045596,GO:0045597,GO:0045664,GO:0045666,GO:0045859,GO:0045860,GO:0045927,GO:0045937,GO:0046658,GO:0046677,GO:0046875,GO:0046883,GO:0048013,GO:0048018,GO:0048332,GO:0048468,GO:0048513,GO:0048518,GO:0048519,GO:0048522,GO:0048523,GO:0048583,GO:0048584,GO:0048588,GO:0048589,GO:0048598,GO:0048638,GO:0048639,GO:0048646,GO:0048666,GO:0048667,GO:0048668,GO:0048670,GO:0048672,GO:0048699,GO:0048729,GO:0048731,GO:0048812,GO:0048856,GO:0048858,GO:0048869,GO:0048870,GO:0050708,GO:0050730,GO:0050731,GO:0050767,GO:0050769,GO:0050770,GO:0050772,GO:0050789,GO:0050790,GO:0050793,GO:0050794,GO:0050796,GO:0050803,GO:0050807,GO:0050896,GO:0050919,GO:0051046,GO:0051049,GO:0051093,GO:0051094,GO:0051128,GO:0051129,GO:0051130,GO:0051171,GO:0051173,GO:0051174,GO:0051179,GO:0051223,GO:0051239,GO:0051240,GO:0051246,GO:0051247,GO:0051336,GO:0051338,GO:0051347,GO:0051493,GO:0051674,GO:0051716,GO:0051893,GO:0051960,GO:0051962,GO:0051963,GO:0051965,GO:0060255,GO:0060284,GO:0060322,GO:0060341,GO:0060429,GO:0060560,GO:0061053,GO:0061097,GO:0061098,GO:0061178,GO:0061387,GO:0061478,GO:0061564,GO:0062023,GO:0065003,GO:0065007,GO:0065008,GO:0065009,GO:0070161,GO:0070201,GO:0070507,GO:0070887,GO:0071236,GO:0071310,GO:0071371,GO:0071372,GO:0071396,GO:0071407,GO:0071495,GO:0071840,GO:0071944,GO:0080090,GO:0090066,GO:0090087,GO:0090109,GO:0090130,GO:0090276,GO:0097305,GO:0097306,GO:0097485,GO:0098552,GO:0098772,GO:0106030,GO:0120035,GO:0120036,GO:0120039,GO:1900024,GO:1900025,GO:1901654,GO:1901655,GO:1901700,GO:1901701,GO:1901888,GO:1903391,GO:1903530,GO:1904321,GO:1904322,GO:2000026,GO:2000273
HiC_scaffold_5	AUGUSTUS	mRNA	26621795	26893761	1.0	+	.	ID=g14613.t2;Parent=g14613;em_target=27679.XP_003920760.1;em_score=454.1;em_evalue=2.9e-139;em_tcov=.;em_OGs=KOG3858@1|root,KOG3858@2759|Eukaryota,38BZV@33154|Opisthokonta,3BGNU@33208|Metazoa,3CSRM@33213|Bilateria,486G3@7711|Chordata,4913A@7742|Vertebrata,3J6UE@40674|Mammalia,3596T@314146|Euarchontoglires,4MDP0@9443|Primates;em_COG_cat=T;em_desc=Ephrin;em_max_annot_lvl=33208|Metazoa;em_Preferred_name=EFNA5;em_KEGG_ko=ko:K05462;em_KEGG_Pathway=ko04010,ko04014,ko04015,ko04151,ko04360,map04010,map04014,map04015,map04151,map04360;em_BRITE=ko00000,ko00001,ko00536,ko04052,ko04516;em_PFAMs=Ephrin;em_GOs=GO:0000902,GO:0000904,GO:0001558,GO:0001667,GO:0001704,GO:0001707,GO:0001756,GO:0001932,GO:0001934,GO:0001952,GO:0002791,GO:0003002,GO:0003674,GO:0005102,GO:0005126,GO:0005165,GO:0005167,GO:0005168,GO:0005169,GO:0005170,GO:0005488,GO:0005515,GO:0005575,GO:0005576,GO:0005604,GO:0005623,GO:0005886,GO:0005912,GO:0006928,GO:0006935,GO:0007154,GO:0007162,GO:0007165,GO:0007166,GO:0007167,GO:0007169,GO:0007171,GO:0007275,GO:0007369,GO:0007389,GO:0007399,GO:0007409,GO:0007411,GO:0007413,GO:0007417,GO:0007420,GO:0007498,GO:0007509,GO:0008037,GO:0008038,GO:0008047,GO:0008078,GO:0008150,GO:0008361,GO:0009605,GO:0009653,GO:0009719,GO:0009725,GO:0009790,GO:0009792,GO:0009888,GO:0009893,GO:0009897,GO:0009952,GO:0009966,GO:0009967,GO:0009986,GO:0009987,GO:0010033,GO:0010469,GO:0010562,GO:0010604,GO:0010646,GO:0010647,GO:0010720,GO:0010721,GO:0010769,GO:0010770,GO:0010771,GO:0010810,GO:0010812,GO:0010817,GO:0010975,GO:0010976,GO:0014070,GO:0016020,GO:0016043,GO:0016049,GO:0016477,GO:0019207,GO:0019209,GO:0019220,GO:0019222,GO:0019887,GO:0022008,GO:0022407,GO:0022603,GO:0022604,GO:0022607,GO:0023051,GO:0023052,GO:0023056,GO:0030030,GO:0030054,GO:0030154,GO:0030155,GO:0030182,GO:0030234,GO:0030295,GO:0030296,GO:0030297,GO:0030307,GO:0030545,GO:0030546,GO:0031012,GO:0031175,GO:0031224,GO:0031225,GO:0031226,GO:0031233,GO:0031290,GO:0031323,GO:0031325,GO:0031344,GO:0031346,GO:0031362,GO:0031399,GO:0031401,GO:0032147,GO:0032268,GO:0032270,GO:0032354,GO:0032501,GO:0032502,GO:0032535,GO:0032870,GO:0032879,GO:0032880,GO:0032886,GO:0032956,GO:0032970,GO:0032989,GO:0032990,GO:0033043,GO:0033674,GO:0033993,GO:0034622,GO:0034698,GO:0035282,GO:0035690,GO:0040007,GO:0040008,GO:0040011,GO:0042074,GO:0042221,GO:0042325,GO:0042327,GO:0042330,GO:0042493,GO:0043009,GO:0043085,GO:0043087,GO:0043549,GO:0043933,GO:0044085,GO:0044087,GO:0044089,GO:0044093,GO:0044421,GO:0044425,GO:0044459,GO:0044464,GO:0045499,GO:0045595,GO:0045596,GO:0045597,GO:0045664,GO:0045666,GO:0045859,GO:0045860,GO:0045927,GO:0045937,GO:0046658,GO:0046677,GO:0046875,GO:0046883,GO:0048013,GO:0048018,GO:0048332,GO:0048468,GO:0048513,GO:0048518,GO:0048519,GO:0048522,GO:0048523,GO:0048583,GO:0048584,GO:0048588,GO:0048589,GO:0048598,GO:0048638,GO:0048639,GO:0048646,GO:0048666,GO:0048667,GO:0048668,GO:0048670,GO:0048672,GO:0048699,GO:0048729,GO:0048731,GO:0048812,GO:0048856,GO:0048858,GO:0048869,GO:0048870,GO:0050708,GO:0050730,GO:0050731,GO:0050767,GO:0050769,GO:0050770,GO:0050772,GO:0050789,GO:0050790,GO:0050793,GO:0050794,GO:0050796,GO:0050803,GO:0050807,GO:0050896,GO:0050919,GO:0051046,GO:0051049,GO:0051093,GO:0051094,GO:0051128,GO:0051129,GO:0051130,GO:0051171,GO:0051173,GO:0051174,GO:0051179,GO:0051223,GO:0051239,GO:0051240,GO:0051246,GO:0051247,GO:0051336,GO:0051338,GO:0051347,GO:0051493,GO:0051674,GO:0051716,GO:0051893,GO:0051960,GO:0051962,GO:0051963,GO:0051965,GO:0060255,GO:0060284,GO:0060322,GO:0060341,GO:0060429,GO:0060560,GO:0061053,GO:0061097,GO:0061098,GO:0061178,GO:0061387,GO:0061478,GO:0061564,GO:0062023,GO:0065003,GO:0065007,GO:0065008,GO:0065009,GO:0070161,GO:0070201,GO:0070507,GO:0070887,GO:0071236,GO:0071310,GO:0071371,GO:0071372,GO:0071396,GO:0071407,GO:0071495,GO:0071840,GO:0071944,GO:0080090,GO:0090066,GO:0090087,GO:0090109,GO:0090130,GO:0090276,GO:0097305,GO:0097306,GO:0097485,GO:0098552,GO:0098772,GO:0106030,GO:0120035,GO:0120036,GO:0120039,GO:1900024,GO:1900025,GO:1901654,GO:1901655,GO:1901700,GO:1901701,GO:1901888,GO:1903391,GO:1903530,GO:1904321,GO:1904322,GO:2000026,GO:2000273
HiC_scaffold_5	AUGUSTUS	intron	26621920	26847956	1.0	+	.	ID=g14613.t1.intron1;Parent=g14613.t1
HiC_scaffold_5	AUGUSTUS	intron	26621920	26847956	1.0	+	.	ID=g14613.t2.intron1;Parent=g14613.t2
HiC_scaffold_5	AUGUSTUS	exon	26847957	26848249	.	+	.	ID=g14613.t1.exon2;Parent=g14613.t1
HiC_scaffold_5	AUGUSTUS	exon	26847957	26848249	.	+	.	ID=g14613.t2.exon2;Parent=g14613.t2
HiC_scaffold_5	AUGUSTUS	CDS	26847957	26848249	1.0	+	1	ID=g14613.t1.CDS2;Parent=g14613.t1
HiC_scaffold_5	AUGUSTUS	CDS	26847957	26848249	1.0	+	1	ID=g14613.t2.CDS2;Parent=g14613.t2
HiC_scaffold_5	AUGUSTUS	intron	26848250	26887894	1.0	+	.	ID=g14613.t1.intron2;Parent=g14613.t1
HiC_scaffold_5	AUGUSTUS	intron	26848250	26887894	1.0	+	.	ID=g14613.t2.intron2;Parent=g14613.t2
HiC_scaffold_5	AUGUSTUS	exon	26887895	26887960	.	+	.	ID=g14613.t1.exon3;Parent=g14613.t1
HiC_scaffold_5	AUGUSTUS	exon	26887895	26887960	.	+	.	ID=g14613.t2.exon3;Parent=g14613.t2
HiC_scaffold_5	AUGUSTUS	CDS	26887895	26887960	1.0	+	2	ID=g14613.t1.CDS3;Parent=g14613.t1
HiC_scaffold_5	AUGUSTUS	CDS	26887895	26887960	1.0	+	2	ID=g14613.t2.CDS3;Parent=g14613.t2
HiC_scaffold_5	AUGUSTUS	intron	26887961	26888362	1.0	+	.	ID=g14613.t1.intron3;Parent=g14613.t1
HiC_scaffold_5	AUGUSTUS	intron	26887961	26893639	1.0	+	.	ID=g14613.t2.intron3;Parent=g14613.t2
HiC_scaffold_5	AUGUSTUS	exon	26888363	26888443	.	+	.	ID=g14613.t1.exon4;Parent=g14613.t1
HiC_scaffold_5	AUGUSTUS	CDS	26888363	26888443	1.0	+	2	ID=g14613.t1.CDS4;Parent=g14613.t1
HiC_scaffold_5	AUGUSTUS	intron	26888444	26893639	1.0	+	.	ID=g14613.t1.intron4;Parent=g14613.t1
HiC_scaffold_5	AUGUSTUS	exon	26893640	26893761	.	+	.	ID=g14613.t1.exon5;Parent=g14613.t1
HiC_scaffold_5	AUGUSTUS	exon	26893640	26893761	.	+	.	ID=g14613.t2.exon4;Parent=g14613.t2
HiC_scaffold_5	AUGUSTUS	CDS	26893640	26893761	1.0	+	2	ID=g14613.t1.CDS5;Parent=g14613.t1
HiC_scaffold_5	AUGUSTUS	CDS	26893640	26893761	1.0	+	2	ID=g14613.t2.CDS4;Parent=g14613.t2
HiC_scaffold_5	AUGUSTUS	stop_codon	26893759	26893761	.	+	0	ID=g14613.t1.stop1;Parent=g14613.t1
HiC_scaffold_5	AUGUSTUS	stop_codon	26893759	26893761	.	+	0	ID=g14613.t2.stop1;Parent=g14613.t2
HiC_scaffold_5	AUGUSTUS	stop_codon	28935105	28935107	.	-	0	ID=g14614.t1.stop1;Parent=g14614.t1
HiC_scaffold_5	AUGUSTUS	gene	28935105	28935449	.	-	.	ID=g14614
HiC_scaffold_5	AUGUSTUS	exon	28935105	28935449	.	-	.	ID=g14614.t1.exon1;Parent=g14614.t1
HiC_scaffold_5	AUGUSTUS	mRNA	28935105	28935449	1.0	-	.	ID=g14614.t1;Parent=g14614;em_target=9707.XP_004391580.1;em_score=232.0;em_evalue=4.8e-72;em_tcov=.;em_OGs=2E016@1|root,2S7H4@2759|Eukaryota,3A9AG@33154|Opisthokonta,3BU5Z@33208|Metazoa,3D8FY@33213|Bilateria,48F6T@7711|Chordata,49CC6@7742|Vertebrata,3JHGB@40674|Mammalia,3EVI7@33554|Carnivora;em_COG_cat=S;em_desc=Trm112p-like protein;em_max_annot_lvl=33208|Metazoa;em_Preferred_name=PYURF;em_PFAMs=Trm112p;em_GOs=GO:0000506,GO:0005575,GO:0005622,GO:0005623,GO:0005737,GO:0005783,GO:0005789,GO:0005886,GO:0006464,GO:0006497,GO:0006505,GO:0006506,GO:0006629,GO:0006643,GO:0006644,GO:0006650,GO:0006661,GO:0006664,GO:0006793,GO:0006796,GO:0006807,GO:0008150,GO:0008152,GO:0008610,GO:0008654,GO:0009058,GO:0009059,GO:0009247,GO:0009893,GO:0009987,GO:0012505,GO:0016020,GO:0019222,GO:0019538,GO:0019637,GO:0031984,GO:0032991,GO:0034645,GO:0036211,GO:0042157,GO:0042158,GO:0042175,GO:0043170,GO:0043226,GO:0043227,GO:0043229,GO:0043231,GO:0043412,GO:0044237,GO:0044238,GO:0044249,GO:0044255,GO:0044260,GO:0044267,GO:0044422,GO:0044424,GO:0044425,GO:0044432,GO:0044444,GO:0044446,GO:0044464,GO:0045017,GO:0046467,GO:0046474,GO:0046486,GO:0046488,GO:0048518,GO:0050789,GO:0065007,GO:0071704,GO:0071944,GO:0090407,GO:0098796,GO:0098827,GO:1901135,GO:1901137,GO:1901564,GO:1901566,GO:1901576,GO:1902494,GO:1903509,GO:1990234
HiC_scaffold_5	AUGUSTUS	CDS	28935105	28935449	1.0	-	0	ID=g14614.t1.CDS1;Parent=g14614.t1
HiC_scaffold_5	AUGUSTUS	start_codon	28935447	28935449	.	-	0	ID=g14614.t1.start1;Parent=g14614.t1
HiC_scaffold_5	AUGUSTUS	stop_codon	29299685	29299687	.	-	0	ID=g14615.t1.stop1;Parent=g14615.t1
HiC_scaffold_5	AUGUSTUS	gene	29299685	29300074	.	-	.	ID=g14615
HiC_scaffold_5	AUGUSTUS	exon	29299685	29300074	.	-	.	ID=g14615.t1.exon1;Parent=g14615.t1
HiC_scaffold_5	AUGUSTUS	mRNA	29299685	29300074	0.98	-	.	ID=g14615.t1;Parent=g14615;em_target=9646.ENSAMEP00000009016;em_score=266.6;em_evalue=1.5e-82;em_tcov=.;em_OGs=KOG2469@1|root,KOG2470@2759|Eukaryota,38BA5@33154|Opisthokonta,3BCA1@33208|Metazoa,3CW08@33213|Bilateria,4818R@7711|Chordata,494MN@7742|Vertebrata,3J5MB@40674|Mammalia,3ERRE@33554|Carnivora;em_COG_cat=F;em_desc=5'-nucleotidase domain-containing protein 2;em_max_annot_lvl=33208|Metazoa;em_Preferred_name=NT5DC2;em_PFAMs=5_nucleotid;em_GOs=GO:0003674,GO:0003676,GO:0003677,GO:0003697,GO:0003824,GO:0005488,GO:0005575,GO:0005622,GO:0005623,GO:0005634,GO:0006793,GO:0006796,GO:0006950,GO:0006974,GO:0008150,GO:0008152,GO:0008252,GO:0008253,GO:0009987,GO:0016311,GO:0016787,GO:0016788,GO:0016791,GO:0033554,GO:0042578,GO:0043226,GO:0043227,GO:0043229,GO:0043231,GO:0044237,GO:0044424,GO:0044464,GO:0050896,GO:0051716,GO:0097159,GO:1901363
HiC_scaffold_5	AUGUSTUS	CDS	29299685	29300074	0.98	-	0	ID=g14615.t1.CDS1;Parent=g14615.t1
HiC_scaffold_5	AUGUSTUS	start_codon	29300072	29300074	.	-	0	ID=g14615.t1.start1;Parent=g14615.t1
HiC_scaffold_5	gmst	start_codon	30224935	30224937	260.057312	+	0	ID=g14616.t2.start1;Parent=g14616.t2
HiC_scaffold_5	gmst	CDS	30224935	30224960	260.057312	+	0	ID=g14616.t2.CDS1;Parent=g14616.t2
HiC_scaffold_5	gmst	exon	30224935	30224960	260.057312	+	0	ID=g14616.t2.exon1;Parent=g14616.t2
HiC_scaffold_5	AUGUSTUS	gene	30224935	30356125	.	+	.	ID=g14616
HiC_scaffold_5	gmst	mRNA	30224935	30356125	.	+	.	ID=g14616.t2;Parent=g14616;em_target=9668.ENSMPUP00000003836;em_score=2639.5;em_evalue=0.0;em_tcov=.;em_OGs=KOG3528@1|root,KOG3528@2759|Eukaryota,38EFB@33154|Opisthokonta,3BIZK@33208|Metazoa,3CWG0@33213|Bilateria,484NP@7711|Chordata,48XY0@7742|Vertebrata,3JA33@40674|Mammalia,3EJV4@33554|Carnivora;em_COG_cat=T;em_desc=PDZ domain;em_max_annot_lvl=33208|Metazoa;em_Preferred_name=PDZPH1P;em_PFAMs=PDZ,PH
HiC_scaffold_5	gmst	intron	30224961	30245273	260.057312	+	0	ID=g14616.t2.intron1;Parent=g14616.t2
HiC_scaffold_5	AUGUSTUS	start_codon	30233019	30233021	.	+	0	ID=g14616.t1.start1;Parent=g14616.t1
HiC_scaffold_5	AUGUSTUS	exon	30233019	30233035	.	+	.	ID=g14616.t1.exon1;Parent=g14616.t1
HiC_scaffold_5	AUGUSTUS	CDS	30233019	30233035	1.0	+	0	ID=g14616.t1.CDS1;Parent=g14616.t1
HiC_scaffold_5	AUGUSTUS	mRNA	30233019	30356125	1.0	+	.	ID=g14616.t1;Parent=g14616;em_target=9668.ENSMPUP00000003836;em_score=2639.5;em_evalue=0.0;em_tcov=.;em_OGs=KOG3528@1|root,KOG3528@2759|Eukaryota,38EFB@33154|Opisthokonta,3BIZK@33208|Metazoa,3CWG0@33213|Bilateria,484NP@7711|Chordata,48XY0@7742|Vertebrata,3JA33@40674|Mammalia,3EJV4@33554|Carnivora;em_COG_cat=T;em_desc=PDZ domain;em_max_annot_lvl=33208|Metazoa;em_Preferred_name=PDZPH1P;em_PFAMs=PDZ,PH
HiC_scaffold_5	AUGUSTUS	intron	30233036	30245273	1.0	+	.	ID=g14616.t1.intron1;Parent=g14616.t1
HiC_scaffold_5	AUGUSTUS	exon	30245274	30245365	.	+	.	ID=g14616.t1.exon2;Parent=g14616.t1
HiC_scaffold_5	AUGUSTUS	CDS	30245274	30245365	1.0	+	1	ID=g14616.t1.CDS2;Parent=g14616.t1
HiC_scaffold_5	gmst	CDS	30245274	30245365	260.057312	+	1	ID=g14616.t2.CDS2;Parent=g14616.t2
HiC_scaffold_5	gmst	exon	30245274	30245365	260.057312	+	1	ID=g14616.t2.exon2;Parent=g14616.t2
HiC_scaffold_5	AUGUSTUS	intron	30245366	30247232	1.0	+	.	ID=g14616.t1.intron2;Parent=g14616.t1
HiC_scaffold_5	gmst	intron	30245366	30247232	260.057312	+	0	ID=g14616.t2.intron2;Parent=g14616.t2
HiC_scaffold_5	AUGUSTUS	exon	30247233	30249566	.	+	.	ID=g14616.t1.exon3;Parent=g14616.t1
HiC_scaffold_5	AUGUSTUS	CDS	30247233	30249566	1.0	+	2	ID=g14616.t1.CDS3;Parent=g14616.t1
HiC_scaffold_5	gmst	CDS	30247233	30249566	260.057312	+	2	ID=g14616.t2.CDS3;Parent=g14616.t2
HiC_scaffold_5	gmst	exon	30247233	30249566	260.057312	+	2	ID=g14616.t2.exon3;Parent=g14616.t2
HiC_scaffold_5	AUGUSTUS	intron	30249567	30256985	1.0	+	.	ID=g14616.t1.intron3;Parent=g14616.t1
HiC_scaffold_5	gmst	intron	30249567	30256985	260.057312	+	0	ID=g14616.t2.intron3;Parent=g14616.t2
HiC_scaffold_5	AUGUSTUS	exon	30256986	30257177	.	+	.	ID=g14616.t1.exon4;Parent=g14616.t1
HiC_scaffold_5	AUGUSTUS	CDS	30256986	30257177	1.0	+	2	ID=g14616.t1.CDS4;Parent=g14616.t1
HiC_scaffold_5	gmst	CDS	30256986	30257177	260.057312	+	2	ID=g14616.t2.CDS4;Parent=g14616.t2
HiC_scaffold_5	gmst	exon	30256986	30257177	260.057312	+	2	ID=g14616.t2.exon4;Parent=g14616.t2
HiC_scaffold_5	AUGUSTUS	intron	30257178	30265823	1.0	+	.	ID=g14616.t1.intron4;Parent=g14616.t1
HiC_scaffold_5	gmst	intron	30257178	30265823	260.057312	+	0	ID=g14616.t2.intron4;Parent=g14616.t2
HiC_scaffold_5	AUGUSTUS	exon	30265824	30265991	.	+	.	ID=g14616.t1.exon5;Parent=g14616.t1
HiC_scaffold_5	AUGUSTUS	CDS	30265824	30265991	1.0	+	2	ID=g14616.t1.CDS5;Parent=g14616.t1
HiC_scaffold_5	gmst	CDS	30265824	30265991	260.057312	+	2	ID=g14616.t2.CDS5;Parent=g14616.t2
HiC_scaffold_5	gmst	exon	30265824	30265991	260.057312	+	2	ID=g14616.t2.exon5;Parent=g14616.t2
HiC_scaffold_5	AUGUSTUS	intron	30265992	30272724	1.0	+	.	ID=g14616.t1.intron5;Parent=g14616.t1
HiC_scaffold_5	gmst	intron	30265992	30272724	260.057312	+	0	ID=g14616.t2.intron5;Parent=g14616.t2
HiC_scaffold_5	AUGUSTUS	exon	30272725	30272826	.	+	.	ID=g14616.t1.exon6;Parent=g14616.t1
HiC_scaffold_5	AUGUSTUS	CDS	30272725	30272826	1.0	+	2	ID=g14616.t1.CDS6;Parent=g14616.t1
HiC_scaffold_5	gmst	CDS	30272725	30272826	260.057312	+	2	ID=g14616.t2.CDS6;Parent=g14616.t2
HiC_scaffold_5	gmst	exon	30272725	30272826	260.057312	+	2	ID=g14616.t2.exon6;Parent=g14616.t2
HiC_scaffold_5	AUGUSTUS	intron	30272827	30285055	1.0	+	.	ID=g14616.t1.intron6;Parent=g14616.t1
HiC_scaffold_5	gmst	intron	30272827	30285055	260.057312	+	0	ID=g14616.t2.intron6;Parent=g14616.t2
HiC_scaffold_5	AUGUSTUS	exon	30285056	30285166	.	+	.	ID=g14616.t1.exon7;Parent=g14616.t1
HiC_scaffold_5	AUGUSTUS	CDS	30285056	30285166	1.0	+	2	ID=g14616.t1.CDS7;Parent=g14616.t1
HiC_scaffold_5	gmst	CDS	30285056	30285166	260.057312	+	2	ID=g14616.t2.CDS7;Parent=g14616.t2
HiC_scaffold_5	gmst	exon	30285056	30285166	260.057312	+	2	ID=g14616.t2.exon7;Parent=g14616.t2
HiC_scaffold_5	AUGUSTUS	intron	30285167	30294020	1.0	+	.	ID=g14616.t1.intron7;Parent=g14616.t1
HiC_scaffold_5	gmst	intron	30285167	30294020	260.057312	+	0	ID=g14616.t2.intron7;Parent=g14616.t2
HiC_scaffold_5	AUGUSTUS	exon	30294021	30294199	.	+	.	ID=g14616.t1.exon8;Parent=g14616.t1
HiC_scaffold_5	AUGUSTUS	CDS	30294021	30294199	1.0	+	2	ID=g14616.t1.CDS8;Parent=g14616.t1
HiC_scaffold_5	gmst	CDS	30294021	30294199	260.057312	+	2	ID=g14616.t2.CDS8;Parent=g14616.t2
HiC_scaffold_5	gmst	exon	30294021	30294199	260.057312	+	2	ID=g14616.t2.exon8;Parent=g14616.t2
HiC_scaffold_5	AUGUSTUS	intron	30294200	30341365	1.0	+	.	ID=g14616.t1.intron8;Parent=g14616.t1
HiC_scaffold_5	gmst	intron	30294200	30341365	260.057312	+	0	ID=g14616.t2.intron8;Parent=g14616.t2
HiC_scaffold_5	AUGUSTUS	exon	30341366	30341523	.	+	.	ID=g14616.t1.exon9;Parent=g14616.t1
HiC_scaffold_5	AUGUSTUS	CDS	30341366	30341523	1.0	+	0	ID=g14616.t1.CDS9;Parent=g14616.t1
HiC_scaffold_5	gmst	CDS	30341366	30341523	260.057312	+	0	ID=g14616.t2.CDS9;Parent=g14616.t2
HiC_scaffold_5	gmst	exon	30341366	30341523	260.057312	+	0	ID=g14616.t2.exon9;Parent=g14616.t2
HiC_scaffold_5	AUGUSTUS	intron	30341524	30343218	1.0	+	.	ID=g14616.t1.intron9;Parent=g14616.t1
HiC_scaffold_5	gmst	intron	30341524	30343218	260.057312	+	0	ID=g14616.t2.intron9;Parent=g14616.t2
HiC_scaffold_5	AUGUSTUS	exon	30343219	30343261	.	+	.	ID=g14616.t1.exon10;Parent=g14616.t1
HiC_scaffold_5	AUGUSTUS	CDS	30343219	30343261	1.0	+	1	ID=g14616.t1.CDS10;Parent=g14616.t1
HiC_scaffold_5	gmst	CDS	30343219	30343261	260.057312	+	1	ID=g14616.t2.CDS10;Parent=g14616.t2
HiC_scaffold_5	gmst	exon	30343219	30343261	260.057312	+	1	ID=g14616.t2.exon10;Parent=g14616.t2
HiC_scaffold_5	AUGUSTUS	intron	30343262	30345161	1.0	+	.	ID=g14616.t1.intron10;Parent=g14616.t1
HiC_scaffold_5	gmst	intron	30343262	30345161	260.057312	+	0	ID=g14616.t2.intron10;Parent=g14616.t2
HiC_scaffold_5	AUGUSTUS	exon	30345162	30345348	.	+	.	ID=g14616.t1.exon11;Parent=g14616.t1
HiC_scaffold_5	AUGUSTUS	CDS	30345162	30345348	1.0	+	0	ID=g14616.t1.CDS11;Parent=g14616.t1
HiC_scaffold_5	gmst	CDS	30345162	30345348	260.057312	+	0	ID=g14616.t2.CDS11;Parent=g14616.t2
HiC_scaffold_5	gmst	exon	30345162	30345348	260.057312	+	0	ID=g14616.t2.exon11;Parent=g14616.t2
HiC_scaffold_5	AUGUSTUS	intron	30345349	30353705	1.0	+	.	ID=g14616.t1.intron11;Parent=g14616.t1
HiC_scaffold_5	gmst	intron	30345349	30353705	260.057312	+	0	ID=g14616.t2.intron11;Parent=g14616.t2
HiC_scaffold_5	AUGUSTUS	exon	30353706	30353841	.	+	.	ID=g14616.t1.exon12;Parent=g14616.t1
HiC_scaffold_5	AUGUSTUS	CDS	30353706	30353841	1.0	+	2	ID=g14616.t1.CDS12;Parent=g14616.t1
HiC_scaffold_5	gmst	CDS	30353706	30353841	260.057312	+	2	ID=g14616.t2.CDS12;Parent=g14616.t2
HiC_scaffold_5	gmst	exon	30353706	30353841	260.057312	+	2	ID=g14616.t2.exon12;Parent=g14616.t2
HiC_scaffold_5	AUGUSTUS	intron	30353842	30356025	1.0	+	.	ID=g14616.t1.intron12;Parent=g14616.t1
HiC_scaffold_5	gmst	intron	30353842	30356025	260.057312	+	0	ID=g14616.t2.intron12;Parent=g14616.t2
HiC_scaffold_5	AUGUSTUS	exon	30356026	30356125	.	+	.	ID=g14616.t1.exon13;Parent=g14616.t1
HiC_scaffold_5	AUGUSTUS	CDS	30356026	30356125	1.0	+	1	ID=g14616.t1.CDS13;Parent=g14616.t1
HiC_scaffold_5	gmst	CDS	30356026	30356125	260.057312	+	1	ID=g14616.t2.CDS13;Parent=g14616.t2
HiC_scaffold_5	gmst	exon	30356026	30356125	260.057312	+	1	ID=g14616.t2.exon13;Parent=g14616.t2
HiC_scaffold_5	AUGUSTUS	stop_codon	30356123	30356125	.	+	0	ID=g14616.t1.stop1;Parent=g14616.t1
HiC_scaffold_5	gmst	stop_codon	30356123	30356125	260.057312	+	0	ID=g14616.t2.stop1;Parent=g14616.t2
HiC_scaffold_5	AUGUSTUS	stop_codon	30502718	30502720	.	-	0	ID=g14617.t1.stop1;Parent=g14617.t1
HiC_scaffold_5	AUGUSTUS	gene	30502718	30503341	.	-	.	ID=g14617
HiC_scaffold_5	AUGUSTUS	exon	30502718	30503341	.	-	.	ID=g14617.t1.exon1;Parent=g14617.t1
HiC_scaffold_5	AUGUSTUS	mRNA	30502718	30503341	1.0	-	.	ID=g14617.t1;Parent=g14617;em_target=9668.ENSMPUP00000018354;em_score=460.3;em_evalue=2.4e-141;em_tcov=.;em_OGs=2CJ0B@1|root,2QRGS@2759|Eukaryota,38G7P@33154|Opisthokonta,3BHPM@33208|Metazoa,3CYZM@33213|Bilateria,486VR@7711|Chordata,4916Y@7742|Vertebrata,3J46K@40674|Mammalia,3EF9U@33554|Carnivora;em_COG_cat=S;em_desc=Chromosome 5 open reading frame 30;em_max_annot_lvl=33208|Metazoa;em_Preferred_name=C5orf30;em_PFAMs=UNC119_bdg;em_GOs=GO:0001817,GO:0001818,GO:0005575,GO:0005622,GO:0005623,GO:0005737,GO:0005929,GO:0006996,GO:0008150,GO:0009987,GO:0010762,GO:0010764,GO:0016043,GO:0022607,GO:0030030,GO:0030031,GO:0030334,GO:0030336,GO:0031347,GO:0031348,GO:0032101,GO:0032102,GO:0032502,GO:0032879,GO:0035869,GO:0040012,GO:0040013,GO:0042995,GO:0043226,GO:0044085,GO:0044422,GO:0044424,GO:0044441,GO:0044463,GO:0044464,GO:0044782,GO:0048519,GO:0048523,GO:0048583,GO:0048585,GO:0048856,GO:0050727,GO:0050728,GO:0050789,GO:0050794,GO:0051239,GO:0051241,GO:0051270,GO:0051271,GO:0060271,GO:0065007,GO:0070121,GO:0070925,GO:0071840,GO:0080134,GO:0120025,GO:0120031,GO:0120036,GO:0120038,GO:1900015,GO:1900016,GO:2000145,GO:2000146
HiC_scaffold_5	AUGUSTUS	CDS	30502718	30503341	1.0	-	0	ID=g14617.t1.CDS1;Parent=g14617.t1
HiC_scaffold_5	AUGUSTUS	start_codon	30503339	30503341	.	-	0	ID=g14617.t1.start1;Parent=g14617.t1
HiC_scaffold_5	AUGUSTUS	start_codon	30518856	30518858	.	+	0	ID=g14618.t1.start1;Parent=g14618.t1
HiC_scaffold_5	AUGUSTUS	gene	30518856	30519332	.	+	.	ID=g14618
HiC_scaffold_5	AUGUSTUS	exon	30518856	30519332	.	+	.	ID=g14618.t1.exon1;Parent=g14618.t1
HiC_scaffold_5	AUGUSTUS	mRNA	30518856	30519332	0.44	+	.	ID=g14618.t1;Parent=g14618
HiC_scaffold_5	AUGUSTUS	CDS	30518856	30519332	0.44	+	0	ID=g14618.t1.CDS1;Parent=g14618.t1
HiC_scaffold_5	AUGUSTUS	stop_codon	30519330	30519332	.	+	0	ID=g14618.t1.stop1;Parent=g14618.t1
HiC_scaffold_5	AUGUSTUS	stop_codon	30562265	30562267	.	-	0	ID=g14619.t1.stop1;Parent=g14619.t1
HiC_scaffold_5	AUGUSTUS	stop_codon	30562265	30562267	.	-	0	ID=g14619.t2.stop1;Parent=g14619.t2
HiC_scaffold_5	AUGUSTUS	stop_codon	30562265	30562267	.	-	0	ID=g14619.t3.stop1;Parent=g14619.t3
HiC_scaffold_5	AUGUSTUS	stop_codon	30562265	30562267	.	-	0	ID=g14619.t4.stop1;Parent=g14619.t4
HiC_scaffold_5	gmst	stop_codon	30562265	30562267	216.09614	-	0	ID=g14619.t5.stop1;Parent=g14619.t5
HiC_scaffold_5	gmst	stop_codon	30562265	30562267	216.208163	-	0	ID=g14619.t8.stop1;Parent=g14619.t8
HiC_scaffold_5	gmst	stop_codon	30562265	30562267	221.310232	-	0	ID=g14619.t9.stop1;Parent=g14619.t9
HiC_scaffold_5	gmst	stop_codon	30562265	30562267	226.84912	-	0	ID=g14619.t6.stop1;Parent=g14619.t6
HiC_scaffold_5	gmst	stop_codon	30562265	30562267	226.961142	-	0	ID=g14619.t7.stop1;Parent=g14619.t7
HiC_scaffold_5	AUGUSTUS	exon	30562265	30562377	.	-	.	ID=g14619.t1.exon1;Parent=g14619.t1
HiC_scaffold_5	AUGUSTUS	exon	30562265	30562377	.	-	.	ID=g14619.t2.exon1;Parent=g14619.t2
HiC_scaffold_5	AUGUSTUS	exon	30562265	30562377	.	-	.	ID=g14619.t3.exon1;Parent=g14619.t3
HiC_scaffold_5	AUGUSTUS	exon	30562265	30562377	.	-	.	ID=g14619.t4.exon1;Parent=g14619.t4
HiC_scaffold_5	AUGUSTUS	CDS	30562265	30562377	1.0	-	2	ID=g14619.t1.CDS1;Parent=g14619.t1
HiC_scaffold_5	AUGUSTUS	CDS	30562265	30562377	1.0	-	2	ID=g14619.t2.CDS1;Parent=g14619.t2
HiC_scaffold_5	AUGUSTUS	CDS	30562265	30562377	1.0	-	2	ID=g14619.t3.CDS1;Parent=g14619.t3
HiC_scaffold_5	AUGUSTUS	CDS	30562265	30562377	1.0	-	2	ID=g14619.t4.CDS1;Parent=g14619.t4
HiC_scaffold_5	gmst	CDS	30562265	30562377	216.09614	-	2	ID=g14619.t5.CDS1;Parent=g14619.t5
HiC_scaffold_5	gmst	exon	30562265	30562377	216.09614	-	2	ID=g14619.t5.exon1;Parent=g14619.t5
HiC_scaffold_5	gmst	CDS	30562265	30562377	216.208163	-	2	ID=g14619.t8.CDS1;Parent=g14619.t8
HiC_scaffold_5	gmst	exon	30562265	30562377	216.208163	-	2	ID=g14619.t8.exon1;Parent=g14619.t8
HiC_scaffold_5	gmst	CDS	30562265	30562377	221.310232	-	2	ID=g14619.t9.CDS1;Parent=g14619.t9
HiC_scaffold_5	gmst	exon	30562265	30562377	221.310232	-	2	ID=g14619.t9.exon1;Parent=g14619.t9
HiC_scaffold_5	gmst	CDS	30562265	30562377	226.84912	-	2	ID=g14619.t6.CDS1;Parent=g14619.t6
HiC_scaffold_5	gmst	exon	30562265	30562377	226.84912	-	2	ID=g14619.t6.exon1;Parent=g14619.t6
HiC_scaffold_5	gmst	CDS	30562265	30562377	226.961142	-	2	ID=g14619.t7.CDS1;Parent=g14619.t7
HiC_scaffold_5	gmst	exon	30562265	30562377	226.961142	-	2	ID=g14619.t7.exon1;Parent=g14619.t7
HiC_scaffold_5	AUGUSTUS	gene	30562265	30633999	.	-	.	ID=g14619
HiC_scaffold_5	gmst	mRNA	30562265	30633999	.	-	.	ID=g14619.t5;Parent=g14619;em_target=9668.ENSMPUP00000003813;em_score=2519.2;em_evalue=0.0;em_tcov=.;em_OGs=KOG1057@1|root,KOG1057@2759|Eukaryota,38DX6@33154|Opisthokonta,3BBTH@33208|Metazoa,3CRNY@33213|Bilateria,486VT@7711|Chordata,48WQR@7742|Vertebrata,3J5S1@40674|Mammalia,3ERQ4@33554|Carnivora;em_COG_cat=Z;em_desc=kinase 2;em_max_annot_lvl=33208|Metazoa;em_Preferred_name=PPIP5K2;em_EC=2.7.4.24;em_KEGG_ko=ko:K12847,ko:K13024;em_KEGG_Pathway=ko03040,ko04070,map03040,map04070;em_KEGG_Reaction=R05799,R08964;em_KEGG_rclass=RC00002;em_BRITE=ko00000,ko00001,ko00002,ko01000,ko03041;em_PFAMs=His_Phos_2,RimK;em_GOs=GO:0000166,GO:0000827,GO:0000828,GO:0000829,GO:0000832,GO:0003674,GO:0003824,GO:0005488,GO:0005524,GO:0005575,GO:0005622,GO:0005623,GO:0005737,GO:0005829,GO:0005975,GO:0006020,GO:0006066,GO:0006793,GO:0006796,GO:0008144,GO:0008150,GO:0008152,GO:0009058,GO:0009987,GO:0016301,GO:0016310,GO:0016740,GO:0016772,GO:0016776,GO:0017076,GO:0019637,GO:0019751,GO:0030554,GO:0032553,GO:0032555,GO:0032559,GO:0032958,GO:0033857,GO:0035639,GO:0036094,GO:0043167,GO:0043168,GO:0043647,GO:0044237,GO:0044238,GO:0044262,GO:0044281,GO:0044283,GO:0044424,GO:0044444,GO:0044464,GO:0046165,GO:0046173,GO:0071704,GO:0090407,GO:0097159,GO:0097367,GO:1901265,GO:1901363,GO:1901576,GO:1901615,GO:1901617;em_KEGG_Module=M00354
HiC_scaffold_5	gmst	mRNA	30562265	30633999	.	-	.	ID=g14619.t6;Parent=g14619;em_target=9668.ENSMPUP00000003813;em_score=2671.1;em_evalue=0.0;em_tcov=.;em_OGs=KOG1057@1|root,KOG1057@2759|Eukaryota,38DX6@33154|Opisthokonta,3BBTH@33208|Metazoa,3CRNY@33213|Bilateria,486VT@7711|Chordata,48WQR@7742|Vertebrata,3J5S1@40674|Mammalia,3ERQ4@33554|Carnivora;em_COG_cat=Z;em_desc=kinase 2;em_max_annot_lvl=33208|Metazoa;em_Preferred_name=PPIP5K2;em_EC=2.7.4.24;em_KEGG_ko=ko:K12847,ko:K13024;em_KEGG_Pathway=ko03040,ko04070,map03040,map04070;em_KEGG_Reaction=R05799,R08964;em_KEGG_rclass=RC00002;em_BRITE=ko00000,ko00001,ko00002,ko01000,ko03041;em_PFAMs=His_Phos_2,RimK;em_GOs=GO:0000166,GO:0000827,GO:0000828,GO:0000829,GO:0000832,GO:0003674,GO:0003824,GO:0005488,GO:0005524,GO:0005575,GO:0005622,GO:0005623,GO:0005737,GO:0005829,GO:0005975,GO:0006020,GO:0006066,GO:0006793,GO:0006796,GO:0008144,GO:0008150,GO:0008152,GO:0009058,GO:0009987,GO:0016301,GO:0016310,GO:0016740,GO:0016772,GO:0016776,GO:0017076,GO:0019637,GO:0019751,GO:0030554,GO:0032553,GO:0032555,GO:0032559,GO:0032958,GO:0033857,GO:0035639,GO:0036094,GO:0043167,GO:0043168,GO:0043647,GO:0044237,GO:0044238,GO:0044262,GO:0044281,GO:0044283,GO:0044424,GO:0044444,GO:0044464,GO:0046165,GO:0046173,GO:0071704,GO:0090407,GO:0097159,GO:0097367,GO:1901265,GO:1901363,GO:1901576,GO:1901615,GO:1901617;em_KEGG_Module=M00354
HiC_scaffold_5	gmst	mRNA	30562265	30633999	.	-	.	ID=g14619.t7;Parent=g14619;em_target=9668.ENSMPUP00000003813;em_score=2712.2;em_evalue=0.0;em_tcov=.;em_OGs=KOG1057@1|root,KOG1057@2759|Eukaryota,38DX6@33154|Opisthokonta,3BBTH@33208|Metazoa,3CRNY@33213|Bilateria,486VT@7711|Chordata,48WQR@7742|Vertebrata,3J5S1@40674|Mammalia,3ERQ4@33554|Carnivora;em_COG_cat=Z;em_desc=kinase 2;em_max_annot_lvl=33208|Metazoa;em_Preferred_name=PPIP5K2;em_EC=2.7.4.24;em_KEGG_ko=ko:K12847,ko:K13024;em_KEGG_Pathway=ko03040,ko04070,map03040,map04070;em_KEGG_Reaction=R05799,R08964;em_KEGG_rclass=RC00002;em_BRITE=ko00000,ko00001,ko00002,ko01000,ko03041;em_PFAMs=His_Phos_2,RimK;em_GOs=GO:0000166,GO:0000827,GO:0000828,GO:0000829,GO:0000832,GO:0003674,GO:0003824,GO:0005488,GO:0005524,GO:0005575,GO:0005622,GO:0005623,GO:0005737,GO:0005829,GO:0005975,GO:0006020,GO:0006066,GO:0006793,GO:0006796,GO:0008144,GO:0008150,GO:0008152,GO:0009058,GO:0009987,GO:0016301,GO:0016310,GO:0016740,GO:0016772,GO:0016776,GO:0017076,GO:0019637,GO:0019751,GO:0030554,GO:0032553,GO:0032555,GO:0032559,GO:0032958,GO:0033857,GO:0035639,GO:0036094,GO:0043167,GO:0043168,GO:0043647,GO:0044237,GO:0044238,GO:0044262,GO:0044281,GO:0044283,GO:0044424,GO:0044444,GO:0044464,GO:0046165,GO:0046173,GO:0071704,GO:0090407,GO:0097159,GO:0097367,GO:1901265,GO:1901363,GO:1901576,GO:1901615,GO:1901617;em_KEGG_Module=M00354
HiC_scaffold_5	gmst	mRNA	30562265	30633999	.	-	.	ID=g14619.t8;Parent=g14619;em_target=9668.ENSMPUP00000003813;em_score=2555.2;em_evalue=0.0;em_tcov=.;em_OGs=KOG1057@1|root,KOG1057@2759|Eukaryota,38DX6@33154|Opisthokonta,3BBTH@33208|Metazoa,3CRNY@33213|Bilateria,486VT@7711|Chordata,48WQR@7742|Vertebrata,3J5S1@40674|Mammalia,3ERQ4@33554|Carnivora;em_COG_cat=Z;em_desc=kinase 2;em_max_annot_lvl=33208|Metazoa;em_Preferred_name=PPIP5K2;em_EC=2.7.4.24;em_KEGG_ko=ko:K12847,ko:K13024;em_KEGG_Pathway=ko03040,ko04070,map03040,map04070;em_KEGG_Reaction=R05799,R08964;em_KEGG_rclass=RC00002;em_BRITE=ko00000,ko00001,ko00002,ko01000,ko03041;em_PFAMs=His_Phos_2,RimK;em_GOs=GO:0000166,GO:0000827,GO:0000828,GO:0000829,GO:0000832,GO:0003674,GO:0003824,GO:0005488,GO:0005524,GO:0005575,GO:0005622,GO:0005623,GO:0005737,GO:0005829,GO:0005975,GO:0006020,GO:0006066,GO:0006793,GO:0006796,GO:0008144,GO:0008150,GO:0008152,GO:0009058,GO:0009987,GO:0016301,GO:0016310,GO:0016740,GO:0016772,GO:0016776,GO:0017076,GO:0019637,GO:0019751,GO:0030554,GO:0032553,GO:0032555,GO:0032559,GO:0032958,GO:0033857,GO:0035639,GO:0036094,GO:0043167,GO:0043168,GO:0043647,GO:0044237,GO:0044238,GO:0044262,GO:0044281,GO:0044283,GO:0044424,GO:0044444,GO:0044464,GO:0046165,GO:0046173,GO:0071704,GO:0090407,GO:0097159,GO:0097367,GO:1901265,GO:1901363,GO:1901576,GO:1901615,GO:1901617;em_KEGG_Module=M00354
HiC_scaffold_5	gmst	mRNA	30562265	30633999	.	-	.	ID=g14619.t9;Parent=g14619;em_target=9668.ENSMPUP00000003813;em_score=2599.6;em_evalue=0.0;em_tcov=.;em_OGs=KOG1057@1|root,KOG1057@2759|Eukaryota,38DX6@33154|Opisthokonta,3BBTH@33208|Metazoa,3CRNY@33213|Bilateria,486VT@7711|Chordata,48WQR@7742|Vertebrata,3J5S1@40674|Mammalia,3ERQ4@33554|Carnivora;em_COG_cat=Z;em_desc=kinase 2;em_max_annot_lvl=33208|Metazoa;em_Preferred_name=PPIP5K2;em_EC=2.7.4.24;em_KEGG_ko=ko:K12847,ko:K13024;em_KEGG_Pathway=ko03040,ko04070,map03040,map04070;em_KEGG_Reaction=R05799,R08964;em_KEGG_rclass=RC00002;em_BRITE=ko00000,ko00001,ko00002,ko01000,ko03041;em_PFAMs=His_Phos_2,RimK;em_GOs=GO:0000166,GO:0000827,GO:0000828,GO:0000829,GO:0000832,GO:0003674,GO:0003824,GO:0005488,GO:0005524,GO:0005575,GO:0005622,GO:0005623,GO:0005737,GO:0005829,GO:0005975,GO:0006020,GO:0006066,GO:0006793,GO:0006796,GO:0008144,GO:0008150,GO:0008152,GO:0009058,GO:0009987,GO:0016301,GO:0016310,GO:0016740,GO:0016772,GO:0016776,GO:0017076,GO:0019637,GO:0019751,GO:0030554,GO:0032553,GO:0032555,GO:0032559,GO:0032958,GO:0033857,GO:0035639,GO:0036094,GO:0043167,GO:0043168,GO:0043647,GO:0044237,GO:0044238,GO:0044262,GO:0044281,GO:0044283,GO:0044424,GO:0044444,GO:0044464,GO:0046165,GO:0046173,GO:0071704,GO:0090407,GO:0097159,GO:0097367,GO:1901265,GO:1901363,GO:1901576,GO:1901615,GO:1901617;em_KEGG_Module=M00354
HiC_scaffold_5	AUGUSTUS	mRNA	30562265	30633999	0.53	-	.	ID=g14619.t2;Parent=g14619;em_target=9668.ENSMPUP00000003813;em_score=2842.7;em_evalue=0.0;em_tcov=.;em_OGs=KOG1057@1|root,KOG1057@2759|Eukaryota,38DX6@33154|Opisthokonta,3BBTH@33208|Metazoa,3CRNY@33213|Bilateria,486VT@7711|Chordata,48WQR@7742|Vertebrata,3J5S1@40674|Mammalia,3ERQ4@33554|Carnivora;em_COG_cat=Z;em_desc=kinase 2;em_max_annot_lvl=33208|Metazoa;em_Preferred_name=PPIP5K2;em_EC=2.7.4.24;em_KEGG_ko=ko:K12847,ko:K13024;em_KEGG_Pathway=ko03040,ko04070,map03040,map04070;em_KEGG_Reaction=R05799,R08964;em_KEGG_rclass=RC00002;em_BRITE=ko00000,ko00001,ko00002,ko01000,ko03041;em_PFAMs=His_Phos_2,RimK;em_GOs=GO:0000166,GO:0000827,GO:0000828,GO:0000829,GO:0000832,GO:0003674,GO:0003824,GO:0005488,GO:0005524,GO:0005575,GO:0005622,GO:0005623,GO:0005737,GO:0005829,GO:0005975,GO:0006020,GO:0006066,GO:0006793,GO:0006796,GO:0008144,GO:0008150,GO:0008152,GO:0009058,GO:0009987,GO:0016301,GO:0016310,GO:0016740,GO:0016772,GO:0016776,GO:0017076,GO:0019637,GO:0019751,GO:0030554,GO:0032553,GO:0032555,GO:0032559,GO:0032958,GO:0033857,GO:0035639,GO:0036094,GO:0043167,GO:0043168,GO:0043647,GO:0044237,GO:0044238,GO:0044262,GO:0044281,GO:0044283,GO:0044424,GO:0044444,GO:0044464,GO:0046165,GO:0046173,GO:0071704,GO:0090407,GO:0097159,GO:0097367,GO:1901265,GO:1901363,GO:1901576,GO:1901615,GO:1901617;em_KEGG_Module=M00354
HiC_scaffold_5	AUGUSTUS	mRNA	30562265	30633999	0.95	-	.	ID=g14619.t4;Parent=g14619;em_target=9668.ENSMPUP00000003813;em_score=2679.8;em_evalue=0.0;em_tcov=.;em_OGs=KOG1057@1|root,KOG1057@2759|Eukaryota,38DX6@33154|Opisthokonta,3BBTH@33208|Metazoa,3CRNY@33213|Bilateria,486VT@7711|Chordata,48WQR@7742|Vertebrata,3J5S1@40674|Mammalia,3ERQ4@33554|Carnivora;em_COG_cat=Z;em_desc=kinase 2;em_max_annot_lvl=33208|Metazoa;em_Preferred_name=PPIP5K2;em_EC=2.7.4.24;em_KEGG_ko=ko:K12847,ko:K13024;em_KEGG_Pathway=ko03040,ko04070,map03040,map04070;em_KEGG_Reaction=R05799,R08964;em_KEGG_rclass=RC00002;em_BRITE=ko00000,ko00001,ko00002,ko01000,ko03041;em_PFAMs=His_Phos_2,RimK;em_GOs=GO:0000166,GO:0000827,GO:0000828,GO:0000829,GO:0000832,GO:0003674,GO:0003824,GO:0005488,GO:0005524,GO:0005575,GO:0005622,GO:0005623,GO:0005737,GO:0005829,GO:0005975,GO:0006020,GO:0006066,GO:0006793,GO:0006796,GO:0008144,GO:0008150,GO:0008152,GO:0009058,GO:0009987,GO:0016301,GO:0016310,GO:0016740,GO:0016772,GO:0016776,GO:0017076,GO:0019637,GO:0019751,GO:0030554,GO:0032553,GO:0032555,GO:0032559,GO:0032958,GO:0033857,GO:0035639,GO:0036094,GO:0043167,GO:0043168,GO:0043647,GO:0044237,GO:0044238,GO:0044262,GO:0044281,GO:0044283,GO:0044424,GO:0044444,GO:0044464,GO:0046165,GO:0046173,GO:0071704,GO:0090407,GO:0097159,GO:0097367,GO:1901265,GO:1901363,GO:1901576,GO:1901615,GO:1901617;em_KEGG_Module=M00354
HiC_scaffold_5	AUGUSTUS	mRNA	30562265	30633999	1.0	-	.	ID=g14619.t1;Parent=g14619;em_target=9668.ENSMPUP00000003813;em_score=2851.4;em_evalue=0.0;em_tcov=.;em_OGs=KOG1057@1|root,KOG1057@2759|Eukaryota,38DX6@33154|Opisthokonta,3BBTH@33208|Metazoa,3CRNY@33213|Bilateria,486VT@7711|Chordata,48WQR@7742|Vertebrata,3J5S1@40674|Mammalia,3ERQ4@33554|Carnivora;em_COG_cat=Z;em_desc=kinase 2;em_max_annot_lvl=33208|Metazoa;em_Preferred_name=PPIP5K2;em_EC=2.7.4.24;em_KEGG_ko=ko:K12847,ko:K13024;em_KEGG_Pathway=ko03040,ko04070,map03040,map04070;em_KEGG_Reaction=R05799,R08964;em_KEGG_rclass=RC00002;em_BRITE=ko00000,ko00001,ko00002,ko01000,ko03041;em_PFAMs=His_Phos_2,RimK;em_GOs=GO:0000166,GO:0000827,GO:0000828,GO:0000829,GO:0000832,GO:0003674,GO:0003824,GO:0005488,GO:0005524,GO:0005575,GO:0005622,GO:0005623,GO:0005737,GO:0005829,GO:0005975,GO:0006020,GO:0006066,GO:0006793,GO:0006796,GO:0008144,GO:0008150,GO:0008152,GO:0009058,GO:0009987,GO:0016301,GO:0016310,GO:0016740,GO:0016772,GO:0016776,GO:0017076,GO:0019637,GO:0019751,GO:0030554,GO:0032553,GO:0032555,GO:0032559,GO:0032958,GO:0033857,GO:0035639,GO:0036094,GO:0043167,GO:0043168,GO:0043647,GO:0044237,GO:0044238,GO:0044262,GO:0044281,GO:0044283,GO:0044424,GO:0044444,GO:0044464,GO:0046165,GO:0046173,GO:0071704,GO:0090407,GO:0097159,GO:0097367,GO:1901265,GO:1901363,GO:1901576,GO:1901615,GO:1901617;em_KEGG_Module=M00354
HiC_scaffold_5	AUGUSTUS	mRNA	30562265	30633999	1.0	-	.	ID=g14619.t3;Parent=g14619;em_target=9668.ENSMPUP00000003813;em_score=2675.2;em_evalue=0.0;em_tcov=.;em_OGs=KOG1057@1|root,KOG1057@2759|Eukaryota,38DX6@33154|Opisthokonta,3BBTH@33208|Metazoa,3CRNY@33213|Bilateria,486VT@7711|Chordata,48WQR@7742|Vertebrata,3J5S1@40674|Mammalia,3ERQ4@33554|Carnivora;em_COG_cat=Z;em_desc=kinase 2;em_max_annot_lvl=33208|Metazoa;em_Preferred_name=PPIP5K2;em_EC=2.7.4.24;em_KEGG_ko=ko:K12847,ko:K13024;em_KEGG_Pathway=ko03040,ko04070,map03040,map04070;em_KEGG_Reaction=R05799,R08964;em_KEGG_rclass=RC00002;em_BRITE=ko00000,ko00001,ko00002,ko01000,ko03041;em_PFAMs=His_Phos_2,RimK;em_GOs=GO:0000166,GO:0000827,GO:0000828,GO:0000829,GO:0000832,GO:0003674,GO:0003824,GO:0005488,GO:0005524,GO:0005575,GO:0005622,GO:0005623,GO:0005737,GO:0005829,GO:0005975,GO:0006020,GO:0006066,GO:0006793,GO:0006796,GO:0008144,GO:0008150,GO:0008152,GO:0009058,GO:0009987,GO:0016301,GO:0016310,GO:0016740,GO:0016772,GO:0016776,GO:0017076,GO:0019637,GO:0019751,GO:0030554,GO:0032553,GO:0032555,GO:0032559,GO:0032958,GO:0033857,GO:0035639,GO:0036094,GO:0043167,GO:0043168,GO:0043647,GO:0044237,GO:0044238,GO:0044262,GO:0044281,GO:0044283,GO:0044424,GO:0044444,GO:0044464,GO:0046165,GO:0046173,GO:0071704,GO:0090407,GO:0097159,GO:0097367,GO:1901265,GO:1901363,GO:1901576,GO:1901615,GO:1901617;em_KEGG_Module=M00354
HiC_scaffold_5	AUGUSTUS	intron	30562378	30569615	1.0	-	.	ID=g14619.t1.intron1;Parent=g14619.t1
HiC_scaffold_5	AUGUSTUS	intron	30562378	30569615	1.0	-	.	ID=g14619.t2.intron1;Parent=g14619.t2
HiC_scaffold_5	AUGUSTUS	intron	30562378	30569615	1.0	-	.	ID=g14619.t3.intron1;Parent=g14619.t3
HiC_scaffold_5	AUGUSTUS	intron	30562378	30569615	1.0	-	.	ID=g14619.t4.intron1;Parent=g14619.t4
HiC_scaffold_5	gmst	intron	30562378	30569615	216.09614	-	0	ID=g14619.t5.intron1;Parent=g14619.t5
HiC_scaffold_5	gmst	intron	30562378	30569615	216.208163	-	0	ID=g14619.t8.intron1;Parent=g14619.t8
HiC_scaffold_5	gmst	intron	30562378	30569615	221.310232	-	0	ID=g14619.t9.intron1;Parent=g14619.t9
HiC_scaffold_5	gmst	intron	30562378	30569615	226.84912	-	0	ID=g14619.t6.intron1;Parent=g14619.t6
HiC_scaffold_5	gmst	intron	30562378	30569615	226.961142	-	0	ID=g14619.t7.intron1;Parent=g14619.t7
HiC_scaffold_5	AUGUSTUS	exon	30569616	30569741	.	-	.	ID=g14619.t1.exon2;Parent=g14619.t1
HiC_scaffold_5	AUGUSTUS	exon	30569616	30569741	.	-	.	ID=g14619.t2.exon2;Parent=g14619.t2
HiC_scaffold_5	AUGUSTUS	exon	30569616	30569741	.	-	.	ID=g14619.t3.exon2;Parent=g14619.t3
HiC_scaffold_5	AUGUSTUS	exon	30569616	30569741	.	-	.	ID=g14619.t4.exon2;Parent=g14619.t4
HiC_scaffold_5	AUGUSTUS	CDS	30569616	30569741	1.0	-	2	ID=g14619.t1.CDS2;Parent=g14619.t1
HiC_scaffold_5	AUGUSTUS	CDS	30569616	30569741	1.0	-	2	ID=g14619.t2.CDS2;Parent=g14619.t2
HiC_scaffold_5	AUGUSTUS	CDS	30569616	30569741	1.0	-	2	ID=g14619.t3.CDS2;Parent=g14619.t3
HiC_scaffold_5	AUGUSTUS	CDS	30569616	30569741	1.0	-	2	ID=g14619.t4.CDS2;Parent=g14619.t4
HiC_scaffold_5	gmst	CDS	30569616	30569741	216.09614	-	2	ID=g14619.t5.CDS2;Parent=g14619.t5
HiC_scaffold_5	gmst	exon	30569616	30569741	216.09614	-	2	ID=g14619.t5.exon2;Parent=g14619.t5
HiC_scaffold_5	gmst	CDS	30569616	30569741	216.208163	-	2	ID=g14619.t8.CDS2;Parent=g14619.t8
HiC_scaffold_5	gmst	exon	30569616	30569741	216.208163	-	2	ID=g14619.t8.exon2;Parent=g14619.t8
HiC_scaffold_5	gmst	CDS	30569616	30569741	221.310232	-	2	ID=g14619.t9.CDS2;Parent=g14619.t9
HiC_scaffold_5	gmst	exon	30569616	30569741	221.310232	-	2	ID=g14619.t9.exon2;Parent=g14619.t9
HiC_scaffold_5	gmst	CDS	30569616	30569741	226.84912	-	2	ID=g14619.t6.CDS2;Parent=g14619.t6
HiC_scaffold_5	gmst	exon	30569616	30569741	226.84912	-	2	ID=g14619.t6.exon2;Parent=g14619.t6
HiC_scaffold_5	gmst	CDS	30569616	30569741	226.961142	-	2	ID=g14619.t7.CDS2;Parent=g14619.t7
HiC_scaffold_5	gmst	exon	30569616	30569741	226.961142	-	2	ID=g14619.t7.exon2;Parent=g14619.t7
HiC_scaffold_5	AUGUSTUS	intron	30569742	30573701	1.0	-	.	ID=g14619.t1.intron2;Parent=g14619.t1
HiC_scaffold_5	AUGUSTUS	intron	30569742	30573701	1.0	-	.	ID=g14619.t2.intron2;Parent=g14619.t2
HiC_scaffold_5	AUGUSTUS	intron	30569742	30573701	1.0	-	.	ID=g14619.t3.intron2;Parent=g14619.t3
HiC_scaffold_5	AUGUSTUS	intron	30569742	30573701	1.0	-	.	ID=g14619.t4.intron2;Parent=g14619.t4
HiC_scaffold_5	gmst	intron	30569742	30573701	216.09614	-	0	ID=g14619.t5.intron2;Parent=g14619.t5
HiC_scaffold_5	gmst	intron	30569742	30573701	216.208163	-	0	ID=g14619.t8.intron2;Parent=g14619.t8
HiC_scaffold_5	gmst	intron	30569742	30573701	221.310232	-	0	ID=g14619.t9.intron2;Parent=g14619.t9
HiC_scaffold_5	gmst	intron	30569742	30573701	226.84912	-	0	ID=g14619.t6.intron2;Parent=g14619.t6
HiC_scaffold_5	gmst	intron	30569742	30573701	226.961142	-	0	ID=g14619.t7.intron2;Parent=g14619.t7
HiC_scaffold_5	AUGUSTUS	exon	30573702	30573842	.	-	.	ID=g14619.t1.exon3;Parent=g14619.t1
HiC_scaffold_5	AUGUSTUS	exon	30573702	30573842	.	-	.	ID=g14619.t2.exon3;Parent=g14619.t2
HiC_scaffold_5	AUGUSTUS	exon	30573702	30573842	.	-	.	ID=g14619.t3.exon3;Parent=g14619.t3
HiC_scaffold_5	AUGUSTUS	exon	30573702	30573842	.	-	.	ID=g14619.t4.exon3;Parent=g14619.t4
HiC_scaffold_5	AUGUSTUS	CDS	30573702	30573842	1.0	-	2	ID=g14619.t1.CDS3;Parent=g14619.t1
HiC_scaffold_5	AUGUSTUS	CDS	30573702	30573842	1.0	-	2	ID=g14619.t2.CDS3;Parent=g14619.t2
HiC_scaffold_5	AUGUSTUS	CDS	30573702	30573842	1.0	-	2	ID=g14619.t3.CDS3;Parent=g14619.t3
HiC_scaffold_5	AUGUSTUS	CDS	30573702	30573842	1.0	-	2	ID=g14619.t4.CDS3;Parent=g14619.t4
HiC_scaffold_5	gmst	CDS	30573702	30573842	216.09614	-	2	ID=g14619.t5.CDS3;Parent=g14619.t5
HiC_scaffold_5	gmst	exon	30573702	30573842	216.09614	-	2	ID=g14619.t5.exon3;Parent=g14619.t5
HiC_scaffold_5	gmst	CDS	30573702	30573842	216.208163	-	2	ID=g14619.t8.CDS3;Parent=g14619.t8
HiC_scaffold_5	gmst	exon	30573702	30573842	216.208163	-	2	ID=g14619.t8.exon3;Parent=g14619.t8
HiC_scaffold_5	gmst	CDS	30573702	30573842	221.310232	-	2	ID=g14619.t9.CDS3;Parent=g14619.t9
HiC_scaffold_5	gmst	exon	30573702	30573842	221.310232	-	2	ID=g14619.t9.exon3;Parent=g14619.t9
HiC_scaffold_5	gmst	CDS	30573702	30573842	226.84912	-	2	ID=g14619.t6.CDS3;Parent=g14619.t6
HiC_scaffold_5	gmst	exon	30573702	30573842	226.84912	-	2	ID=g14619.t6.exon3;Parent=g14619.t6
HiC_scaffold_5	gmst	CDS	30573702	30573842	226.961142	-	2	ID=g14619.t7.CDS3;Parent=g14619.t7
HiC_scaffold_5	gmst	exon	30573702	30573842	226.961142	-	2	ID=g14619.t7.exon3;Parent=g14619.t7
HiC_scaffold_5	AUGUSTUS	intron	30573843	30577564	1.0	-	.	ID=g14619.t1.intron3;Parent=g14619.t1
HiC_scaffold_5	AUGUSTUS	intron	30573843	30577564	1.0	-	.	ID=g14619.t2.intron3;Parent=g14619.t2
HiC_scaffold_5	AUGUSTUS	intron	30573843	30577564	1.0	-	.	ID=g14619.t3.intron3;Parent=g14619.t3
HiC_scaffold_5	gmst	intron	30573843	30577564	216.208163	-	0	ID=g14619.t8.intron3;Parent=g14619.t8
HiC_scaffold_5	gmst	intron	30573843	30577564	226.961142	-	0	ID=g14619.t7.intron3;Parent=g14619.t7
HiC_scaffold_5	gmst	intron	30573843	30578512	221.310232	-	0	ID=g14619.t9.intron3;Parent=g14619.t9
HiC_scaffold_5	AUGUSTUS	intron	30573843	30580194	0.95	-	.	ID=g14619.t4.intron3;Parent=g14619.t4
HiC_scaffold_5	gmst	intron	30573843	30580194	216.09614	-	0	ID=g14619.t5.intron3;Parent=g14619.t5
HiC_scaffold_5	gmst	intron	30573843	30580194	226.84912	-	0	ID=g14619.t6.intron3;Parent=g14619.t6
HiC_scaffold_5	AUGUSTUS	exon	30577565	30577627	.	-	.	ID=g14619.t1.exon4;Parent=g14619.t1
HiC_scaffold_5	AUGUSTUS	exon	30577565	30577627	.	-	.	ID=g14619.t2.exon4;Parent=g14619.t2
HiC_scaffold_5	AUGUSTUS	exon	30577565	30577627	.	-	.	ID=g14619.t3.exon4;Parent=g14619.t3
HiC_scaffold_5	AUGUSTUS	CDS	30577565	30577627	1.0	-	2	ID=g14619.t1.CDS4;Parent=g14619.t1
HiC_scaffold_5	AUGUSTUS	CDS	30577565	30577627	1.0	-	2	ID=g14619.t2.CDS4;Parent=g14619.t2
HiC_scaffold_5	AUGUSTUS	CDS	30577565	30577627	1.0	-	2	ID=g14619.t3.CDS4;Parent=g14619.t3
HiC_scaffold_5	gmst	CDS	30577565	30577627	216.208163	-	2	ID=g14619.t8.CDS4;Parent=g14619.t8
HiC_scaffold_5	gmst	exon	30577565	30577627	216.208163	-	2	ID=g14619.t8.exon4;Parent=g14619.t8
HiC_scaffold_5	gmst	CDS	30577565	30577627	226.961142	-	2	ID=g14619.t7.CDS4;Parent=g14619.t7
HiC_scaffold_5	gmst	exon	30577565	30577627	226.961142	-	2	ID=g14619.t7.exon4;Parent=g14619.t7
HiC_scaffold_5	AUGUSTUS	intron	30577628	30578512	1.0	-	.	ID=g14619.t1.intron4;Parent=g14619.t1
HiC_scaffold_5	AUGUSTUS	intron	30577628	30578512	1.0	-	.	ID=g14619.t2.intron4;Parent=g14619.t2
HiC_scaffold_5	AUGUSTUS	intron	30577628	30578512	1.0	-	.	ID=g14619.t3.intron4;Parent=g14619.t3
HiC_scaffold_5	gmst	intron	30577628	30580194	216.208163	-	0	ID=g14619.t8.intron4;Parent=g14619.t8
HiC_scaffold_5	gmst	intron	30577628	30580194	226.961142	-	0	ID=g14619.t7.intron4;Parent=g14619.t7
HiC_scaffold_5	AUGUSTUS	exon	30578513	30578632	.	-	.	ID=g14619.t1.exon5;Parent=g14619.t1
HiC_scaffold_5	AUGUSTUS	exon	30578513	30578632	.	-	.	ID=g14619.t2.exon5;Parent=g14619.t2
HiC_scaffold_5	AUGUSTUS	exon	30578513	30578632	.	-	.	ID=g14619.t3.exon5;Parent=g14619.t3
HiC_scaffold_5	AUGUSTUS	CDS	30578513	30578632	1.0	-	2	ID=g14619.t1.CDS5;Parent=g14619.t1
HiC_scaffold_5	AUGUSTUS	CDS	30578513	30578632	1.0	-	2	ID=g14619.t2.CDS5;Parent=g14619.t2
HiC_scaffold_5	AUGUSTUS	CDS	30578513	30578632	1.0	-	2	ID=g14619.t3.CDS5;Parent=g14619.t3
HiC_scaffold_5	gmst	CDS	30578513	30578632	221.310232	-	2	ID=g14619.t9.CDS4;Parent=g14619.t9
HiC_scaffold_5	gmst	exon	30578513	30578632	221.310232	-	2	ID=g14619.t9.exon4;Parent=g14619.t9
HiC_scaffold_5	AUGUSTUS	intron	30578633	30580194	1.0	-	.	ID=g14619.t1.intron5;Parent=g14619.t1
HiC_scaffold_5	AUGUSTUS	intron	30578633	30580194	1.0	-	.	ID=g14619.t2.intron5;Parent=g14619.t2
HiC_scaffold_5	AUGUSTUS	intron	30578633	30580194	1.0	-	.	ID=g14619.t3.intron5;Parent=g14619.t3
HiC_scaffold_5	gmst	intron	30578633	30580194	221.310232	-	0	ID=g14619.t9.intron4;Parent=g14619.t9
HiC_scaffold_5	AUGUSTUS	exon	30580195	30580267	.	-	.	ID=g14619.t1.exon6;Parent=g14619.t1
HiC_scaffold_5	AUGUSTUS	exon	30580195	30580267	.	-	.	ID=g14619.t2.exon6;Parent=g14619.t2
HiC_scaffold_5	AUGUSTUS	exon	30580195	30580267	.	-	.	ID=g14619.t3.exon6;Parent=g14619.t3
HiC_scaffold_5	AUGUSTUS	exon	30580195	30580267	.	-	.	ID=g14619.t4.exon4;Parent=g14619.t4
HiC_scaffold_5	AUGUSTUS	CDS	30580195	30580267	1.0	-	0	ID=g14619.t1.CDS6;Parent=g14619.t1
HiC_scaffold_5	AUGUSTUS	CDS	30580195	30580267	1.0	-	0	ID=g14619.t2.CDS6;Parent=g14619.t2
HiC_scaffold_5	AUGUSTUS	CDS	30580195	30580267	1.0	-	0	ID=g14619.t3.CDS6;Parent=g14619.t3
HiC_scaffold_5	AUGUSTUS	CDS	30580195	30580267	1.0	-	0	ID=g14619.t4.CDS4;Parent=g14619.t4
HiC_scaffold_5	gmst	CDS	30580195	30580267	216.09614	-	0	ID=g14619.t5.CDS4;Parent=g14619.t5
HiC_scaffold_5	gmst	exon	30580195	30580267	216.09614	-	0	ID=g14619.t5.exon4;Parent=g14619.t5
HiC_scaffold_5	gmst	CDS	30580195	30580267	216.208163	-	0	ID=g14619.t8.CDS5;Parent=g14619.t8
HiC_scaffold_5	gmst	exon	30580195	30580267	216.208163	-	0	ID=g14619.t8.exon5;Parent=g14619.t8
HiC_scaffold_5	gmst	CDS	30580195	30580267	221.310232	-	0	ID=g14619.t9.CDS5;Parent=g14619.t9
HiC_scaffold_5	gmst	exon	30580195	30580267	221.310232	-	0	ID=g14619.t9.exon5;Parent=g14619.t9
HiC_scaffold_5	gmst	CDS	30580195	30580267	226.84912	-	0	ID=g14619.t6.CDS4;Parent=g14619.t6
HiC_scaffold_5	gmst	exon	30580195	30580267	226.84912	-	0	ID=g14619.t6.exon4;Parent=g14619.t6
HiC_scaffold_5	gmst	CDS	30580195	30580267	226.961142	-	0	ID=g14619.t7.CDS5;Parent=g14619.t7
HiC_scaffold_5	gmst	exon	30580195	30580267	226.961142	-	0	ID=g14619.t7.exon5;Parent=g14619.t7
HiC_scaffold_5	AUGUSTUS	intron	30580268	30581556	1.0	-	.	ID=g14619.t1.intron6;Parent=g14619.t1
HiC_scaffold_5	AUGUSTUS	intron	30580268	30581556	1.0	-	.	ID=g14619.t2.intron6;Parent=g14619.t2
HiC_scaffold_5	AUGUSTUS	intron	30580268	30581556	1.0	-	.	ID=g14619.t4.intron4;Parent=g14619.t4
HiC_scaffold_5	gmst	intron	30580268	30581556	226.84912	-	0	ID=g14619.t6.intron4;Parent=g14619.t6
HiC_scaffold_5	gmst	intron	30580268	30581556	226.961142	-	0	ID=g14619.t7.intron5;Parent=g14619.t7
HiC_scaffold_5	AUGUSTUS	intron	30580268	30584057	1.0	-	.	ID=g14619.t3.intron6;Parent=g14619.t3
HiC_scaffold_5	gmst	intron	30580268	30584057	216.09614	-	0	ID=g14619.t5.intron4;Parent=g14619.t5
HiC_scaffold_5	gmst	intron	30580268	30584057	216.208163	-	0	ID=g14619.t8.intron5;Parent=g14619.t8
HiC_scaffold_5	gmst	intron	30580268	30584057	221.310232	-	0	ID=g14619.t9.intron5;Parent=g14619.t9
HiC_scaffold_5	AUGUSTUS	exon	30581557	30581730	.	-	.	ID=g14619.t1.exon7;Parent=g14619.t1
HiC_scaffold_5	AUGUSTUS	exon	30581557	30581730	.	-	.	ID=g14619.t2.exon7;Parent=g14619.t2
HiC_scaffold_5	AUGUSTUS	exon	30581557	30581730	.	-	.	ID=g14619.t4.exon5;Parent=g14619.t4
HiC_scaffold_5	AUGUSTUS	CDS	30581557	30581730	1.0	-	0	ID=g14619.t1.CDS7;Parent=g14619.t1
HiC_scaffold_5	AUGUSTUS	CDS	30581557	30581730	1.0	-	0	ID=g14619.t2.CDS7;Parent=g14619.t2
HiC_scaffold_5	AUGUSTUS	CDS	30581557	30581730	1.0	-	0	ID=g14619.t4.CDS5;Parent=g14619.t4
HiC_scaffold_5	gmst	CDS	30581557	30581730	226.84912	-	0	ID=g14619.t6.CDS5;Parent=g14619.t6
HiC_scaffold_5	gmst	exon	30581557	30581730	226.84912	-	0	ID=g14619.t6.exon5;Parent=g14619.t6
HiC_scaffold_5	gmst	CDS	30581557	30581730	226.961142	-	0	ID=g14619.t7.CDS6;Parent=g14619.t7
HiC_scaffold_5	gmst	exon	30581557	30581730	226.961142	-	0	ID=g14619.t7.exon6;Parent=g14619.t7
HiC_scaffold_5	AUGUSTUS	intron	30581731	30584057	1.0	-	.	ID=g14619.t1.intron7;Parent=g14619.t1
HiC_scaffold_5	AUGUSTUS	intron	30581731	30584057	1.0	-	.	ID=g14619.t2.intron7;Parent=g14619.t2
HiC_scaffold_5	AUGUSTUS	intron	30581731	30584057	1.0	-	.	ID=g14619.t4.intron5;Parent=g14619.t4
HiC_scaffold_5	gmst	intron	30581731	30584057	226.84912	-	0	ID=g14619.t6.intron5;Parent=g14619.t6
HiC_scaffold_5	gmst	intron	30581731	30584057	226.961142	-	0	ID=g14619.t7.intron6;Parent=g14619.t7
HiC_scaffold_5	AUGUSTUS	exon	30584058	30584225	.	-	.	ID=g14619.t1.exon8;Parent=g14619.t1
HiC_scaffold_5	AUGUSTUS	exon	30584058	30584225	.	-	.	ID=g14619.t2.exon8;Parent=g14619.t2
HiC_scaffold_5	AUGUSTUS	exon	30584058	30584225	.	-	.	ID=g14619.t3.exon7;Parent=g14619.t3
HiC_scaffold_5	AUGUSTUS	exon	30584058	30584225	.	-	.	ID=g14619.t4.exon6;Parent=g14619.t4
HiC_scaffold_5	AUGUSTUS	CDS	30584058	30584225	1.0	-	0	ID=g14619.t1.CDS8;Parent=g14619.t1
HiC_scaffold_5	AUGUSTUS	CDS	30584058	30584225	1.0	-	0	ID=g14619.t2.CDS8;Parent=g14619.t2
HiC_scaffold_5	AUGUSTUS	CDS	30584058	30584225	1.0	-	0	ID=g14619.t3.CDS7;Parent=g14619.t3
HiC_scaffold_5	AUGUSTUS	CDS	30584058	30584225	1.0	-	0	ID=g14619.t4.CDS6;Parent=g14619.t4
HiC_scaffold_5	gmst	CDS	30584058	30584225	216.09614	-	0	ID=g14619.t5.CDS5;Parent=g14619.t5
HiC_scaffold_5	gmst	exon	30584058	30584225	216.09614	-	0	ID=g14619.t5.exon5;Parent=g14619.t5
HiC_scaffold_5	gmst	CDS	30584058	30584225	216.208163	-	0	ID=g14619.t8.CDS6;Parent=g14619.t8
HiC_scaffold_5	gmst	exon	30584058	30584225	216.208163	-	0	ID=g14619.t8.exon6;Parent=g14619.t8
HiC_scaffold_5	gmst	CDS	30584058	30584225	221.310232	-	0	ID=g14619.t9.CDS6;Parent=g14619.t9
HiC_scaffold_5	gmst	exon	30584058	30584225	221.310232	-	0	ID=g14619.t9.exon6;Parent=g14619.t9
HiC_scaffold_5	gmst	CDS	30584058	30584225	226.84912	-	0	ID=g14619.t6.CDS6;Parent=g14619.t6
HiC_scaffold_5	gmst	exon	30584058	30584225	226.84912	-	0	ID=g14619.t6.exon6;Parent=g14619.t6
HiC_scaffold_5	gmst	CDS	30584058	30584225	226.961142	-	0	ID=g14619.t7.CDS7;Parent=g14619.t7
HiC_scaffold_5	gmst	exon	30584058	30584225	226.961142	-	0	ID=g14619.t7.exon7;Parent=g14619.t7
HiC_scaffold_5	AUGUSTUS	intron	30584226	30587141	1.0	-	.	ID=g14619.t1.intron8;Parent=g14619.t1
HiC_scaffold_5	AUGUSTUS	intron	30584226	30587141	1.0	-	.	ID=g14619.t2.intron8;Parent=g14619.t2
HiC_scaffold_5	AUGUSTUS	intron	30584226	30587141	1.0	-	.	ID=g14619.t3.intron7;Parent=g14619.t3
HiC_scaffold_5	AUGUSTUS	intron	30584226	30587141	1.0	-	.	ID=g14619.t4.intron6;Parent=g14619.t4
HiC_scaffold_5	gmst	intron	30584226	30587141	216.09614	-	0	ID=g14619.t5.intron5;Parent=g14619.t5
HiC_scaffold_5	gmst	intron	30584226	30587141	216.208163	-	0	ID=g14619.t8.intron6;Parent=g14619.t8
HiC_scaffold_5	gmst	intron	30584226	30587141	221.310232	-	0	ID=g14619.t9.intron6;Parent=g14619.t9
HiC_scaffold_5	gmst	intron	30584226	30587141	226.84912	-	0	ID=g14619.t6.intron6;Parent=g14619.t6
HiC_scaffold_5	gmst	intron	30584226	30587141	226.961142	-	0	ID=g14619.t7.intron7;Parent=g14619.t7
HiC_scaffold_5	AUGUSTUS	exon	30587142	30587258	.	-	.	ID=g14619.t1.exon9;Parent=g14619.t1
HiC_scaffold_5	AUGUSTUS	exon	30587142	30587258	.	-	.	ID=g14619.t2.exon9;Parent=g14619.t2
HiC_scaffold_5	AUGUSTUS	exon	30587142	30587258	.	-	.	ID=g14619.t3.exon8;Parent=g14619.t3
HiC_scaffold_5	AUGUSTUS	exon	30587142	30587258	.	-	.	ID=g14619.t4.exon7;Parent=g14619.t4
HiC_scaffold_5	AUGUSTUS	CDS	30587142	30587258	1.0	-	0	ID=g14619.t1.CDS9;Parent=g14619.t1
HiC_scaffold_5	AUGUSTUS	CDS	30587142	30587258	1.0	-	0	ID=g14619.t2.CDS9;Parent=g14619.t2
HiC_scaffold_5	AUGUSTUS	CDS	30587142	30587258	1.0	-	0	ID=g14619.t3.CDS8;Parent=g14619.t3
HiC_scaffold_5	AUGUSTUS	CDS	30587142	30587258	1.0	-	0	ID=g14619.t4.CDS7;Parent=g14619.t4
HiC_scaffold_5	gmst	CDS	30587142	30587258	216.09614	-	0	ID=g14619.t5.CDS6;Parent=g14619.t5
HiC_scaffold_5	gmst	exon	30587142	30587258	216.09614	-	0	ID=g14619.t5.exon6;Parent=g14619.t5
HiC_scaffold_5	gmst	CDS	30587142	30587258	216.208163	-	0	ID=g14619.t8.CDS7;Parent=g14619.t8
HiC_scaffold_5	gmst	exon	30587142	30587258	216.208163	-	0	ID=g14619.t8.exon7;Parent=g14619.t8
HiC_scaffold_5	gmst	CDS	30587142	30587258	221.310232	-	0	ID=g14619.t9.CDS7;Parent=g14619.t9
HiC_scaffold_5	gmst	exon	30587142	30587258	221.310232	-	0	ID=g14619.t9.exon7;Parent=g14619.t9
HiC_scaffold_5	gmst	CDS	30587142	30587258	226.84912	-	0	ID=g14619.t6.CDS7;Parent=g14619.t6
HiC_scaffold_5	gmst	exon	30587142	30587258	226.84912	-	0	ID=g14619.t6.exon7;Parent=g14619.t6
HiC_scaffold_5	gmst	CDS	30587142	30587258	226.961142	-	0	ID=g14619.t7.CDS8;Parent=g14619.t7
HiC_scaffold_5	gmst	exon	30587142	30587258	226.961142	-	0	ID=g14619.t7.exon8;Parent=g14619.t7
HiC_scaffold_5	AUGUSTUS	intron	30587259	30587350	1.0	-	.	ID=g14619.t1.intron9;Parent=g14619.t1
HiC_scaffold_5	AUGUSTUS	intron	30587259	30587350	1.0	-	.	ID=g14619.t2.intron9;Parent=g14619.t2
HiC_scaffold_5	AUGUSTUS	intron	30587259	30587350	1.0	-	.	ID=g14619.t3.intron8;Parent=g14619.t3
HiC_scaffold_5	AUGUSTUS	intron	30587259	30587350	1.0	-	.	ID=g14619.t4.intron7;Parent=g14619.t4
HiC_scaffold_5	gmst	intron	30587259	30587350	216.09614	-	0	ID=g14619.t5.intron6;Parent=g14619.t5
HiC_scaffold_5	gmst	intron	30587259	30587350	216.208163	-	0	ID=g14619.t8.intron7;Parent=g14619.t8
HiC_scaffold_5	gmst	intron	30587259	30587350	221.310232	-	0	ID=g14619.t9.intron7;Parent=g14619.t9
HiC_scaffold_5	gmst	intron	30587259	30587350	226.84912	-	0	ID=g14619.t6.intron7;Parent=g14619.t6
HiC_scaffold_5	gmst	intron	30587259	30587350	226.961142	-	0	ID=g14619.t7.intron8;Parent=g14619.t7
HiC_scaffold_5	AUGUSTUS	exon	30587351	30587458	.	-	.	ID=g14619.t1.exon10;Parent=g14619.t1
HiC_scaffold_5	AUGUSTUS	exon	30587351	30587458	.	-	.	ID=g14619.t2.exon10;Parent=g14619.t2
HiC_scaffold_5	AUGUSTUS	exon	30587351	30587458	.	-	.	ID=g14619.t3.exon9;Parent=g14619.t3
HiC_scaffold_5	AUGUSTUS	exon	30587351	30587458	.	-	.	ID=g14619.t4.exon8;Parent=g14619.t4
HiC_scaffold_5	AUGUSTUS	CDS	30587351	30587458	1.0	-	0	ID=g14619.t1.CDS10;Parent=g14619.t1
HiC_scaffold_5	AUGUSTUS	CDS	30587351	30587458	1.0	-	0	ID=g14619.t2.CDS10;Parent=g14619.t2
HiC_scaffold_5	AUGUSTUS	CDS	30587351	30587458	1.0	-	0	ID=g14619.t3.CDS9;Parent=g14619.t3
HiC_scaffold_5	AUGUSTUS	CDS	30587351	30587458	1.0	-	0	ID=g14619.t4.CDS8;Parent=g14619.t4
HiC_scaffold_5	gmst	CDS	30587351	30587458	216.09614	-	0	ID=g14619.t5.CDS7;Parent=g14619.t5
HiC_scaffold_5	gmst	exon	30587351	30587458	216.09614	-	0	ID=g14619.t5.exon7;Parent=g14619.t5
HiC_scaffold_5	gmst	CDS	30587351	30587458	216.208163	-	0	ID=g14619.t8.CDS8;Parent=g14619.t8
HiC_scaffold_5	gmst	exon	30587351	30587458	216.208163	-	0	ID=g14619.t8.exon8;Parent=g14619.t8
HiC_scaffold_5	gmst	CDS	30587351	30587458	221.310232	-	0	ID=g14619.t9.CDS8;Parent=g14619.t9
HiC_scaffold_5	gmst	exon	30587351	30587458	221.310232	-	0	ID=g14619.t9.exon8;Parent=g14619.t9
HiC_scaffold_5	gmst	CDS	30587351	30587458	226.84912	-	0	ID=g14619.t6.CDS8;Parent=g14619.t6
HiC_scaffold_5	gmst	exon	30587351	30587458	226.84912	-	0	ID=g14619.t6.exon8;Parent=g14619.t6
HiC_scaffold_5	gmst	CDS	30587351	30587458	226.961142	-	0	ID=g14619.t7.CDS9;Parent=g14619.t7
HiC_scaffold_5	gmst	exon	30587351	30587458	226.961142	-	0	ID=g14619.t7.exon9;Parent=g14619.t7
HiC_scaffold_5	AUGUSTUS	intron	30587459	30593045	1.0	-	.	ID=g14619.t1.intron10;Parent=g14619.t1
HiC_scaffold_5	AUGUSTUS	intron	30587459	30593045	1.0	-	.	ID=g14619.t2.intron10;Parent=g14619.t2
HiC_scaffold_5	AUGUSTUS	intron	30587459	30593045	1.0	-	.	ID=g14619.t3.intron9;Parent=g14619.t3
HiC_scaffold_5	AUGUSTUS	intron	30587459	30593045	1.0	-	.	ID=g14619.t4.intron8;Parent=g14619.t4
HiC_scaffold_5	gmst	intron	30587459	30593045	216.09614	-	0	ID=g14619.t5.intron7;Parent=g14619.t5
HiC_scaffold_5	gmst	intron	30587459	30593045	216.208163	-	0	ID=g14619.t8.intron8;Parent=g14619.t8
HiC_scaffold_5	gmst	intron	30587459	30593045	221.310232	-	0	ID=g14619.t9.intron8;Parent=g14619.t9
HiC_scaffold_5	gmst	intron	30587459	30593045	226.84912	-	0	ID=g14619.t6.intron8;Parent=g14619.t6
HiC_scaffold_5	gmst	intron	30587459	30593045	226.961142	-	0	ID=g14619.t7.intron9;Parent=g14619.t7
HiC_scaffold_5	AUGUSTUS	exon	30593046	30593160	.	-	.	ID=g14619.t1.exon11;Parent=g14619.t1
HiC_scaffold_5	AUGUSTUS	exon	30593046	30593160	.	-	.	ID=g14619.t2.exon11;Parent=g14619.t2
HiC_scaffold_5	AUGUSTUS	exon	30593046	30593160	.	-	.	ID=g14619.t3.exon10;Parent=g14619.t3
HiC_scaffold_5	AUGUSTUS	exon	30593046	30593160	.	-	.	ID=g14619.t4.exon9;Parent=g14619.t4
HiC_scaffold_5	AUGUSTUS	CDS	30593046	30593160	1.0	-	1	ID=g14619.t1.CDS11;Parent=g14619.t1
HiC_scaffold_5	AUGUSTUS	CDS	30593046	30593160	1.0	-	1	ID=g14619.t2.CDS11;Parent=g14619.t2
HiC_scaffold_5	AUGUSTUS	CDS	30593046	30593160	1.0	-	1	ID=g14619.t3.CDS10;Parent=g14619.t3
HiC_scaffold_5	AUGUSTUS	CDS	30593046	30593160	1.0	-	1	ID=g14619.t4.CDS9;Parent=g14619.t4
HiC_scaffold_5	gmst	CDS	30593046	30593160	216.09614	-	1	ID=g14619.t5.CDS8;Parent=g14619.t5
HiC_scaffold_5	gmst	exon	30593046	30593160	216.09614	-	1	ID=g14619.t5.exon8;Parent=g14619.t5
HiC_scaffold_5	gmst	CDS	30593046	30593160	216.208163	-	1	ID=g14619.t8.CDS9;Parent=g14619.t8
HiC_scaffold_5	gmst	exon	30593046	30593160	216.208163	-	1	ID=g14619.t8.exon9;Parent=g14619.t8
HiC_scaffold_5	gmst	CDS	30593046	30593160	221.310232	-	1	ID=g14619.t9.CDS9;Parent=g14619.t9
HiC_scaffold_5	gmst	exon	30593046	30593160	221.310232	-	1	ID=g14619.t9.exon9;Parent=g14619.t9
HiC_scaffold_5	gmst	CDS	30593046	30593160	226.84912	-	1	ID=g14619.t6.CDS9;Parent=g14619.t6
HiC_scaffold_5	gmst	exon	30593046	30593160	226.84912	-	1	ID=g14619.t6.exon9;Parent=g14619.t6
HiC_scaffold_5	gmst	CDS	30593046	30593160	226.961142	-	1	ID=g14619.t7.CDS10;Parent=g14619.t7
HiC_scaffold_5	gmst	exon	30593046	30593160	226.961142	-	1	ID=g14619.t7.exon10;Parent=g14619.t7
HiC_scaffold_5	AUGUSTUS	intron	30593161	30593929	1.0	-	.	ID=g14619.t1.intron11;Parent=g14619.t1
HiC_scaffold_5	AUGUSTUS	intron	30593161	30593929	1.0	-	.	ID=g14619.t2.intron11;Parent=g14619.t2
HiC_scaffold_5	AUGUSTUS	intron	30593161	30593929	1.0	-	.	ID=g14619.t3.intron10;Parent=g14619.t3
HiC_scaffold_5	AUGUSTUS	intron	30593161	30593929	1.0	-	.	ID=g14619.t4.intron9;Parent=g14619.t4
HiC_scaffold_5	gmst	intron	30593161	30593929	216.09614	-	0	ID=g14619.t5.intron8;Parent=g14619.t5
HiC_scaffold_5	gmst	intron	30593161	30593929	216.208163	-	0	ID=g14619.t8.intron9;Parent=g14619.t8
HiC_scaffold_5	gmst	intron	30593161	30593929	221.310232	-	0	ID=g14619.t9.intron9;Parent=g14619.t9
HiC_scaffold_5	gmst	intron	30593161	30593929	226.84912	-	0	ID=g14619.t6.intron9;Parent=g14619.t6
HiC_scaffold_5	gmst	intron	30593161	30593929	226.961142	-	0	ID=g14619.t7.intron10;Parent=g14619.t7
HiC_scaffold_5	AUGUSTUS	exon	30593930	30594057	.	-	.	ID=g14619.t1.exon12;Parent=g14619.t1
HiC_scaffold_5	AUGUSTUS	exon	30593930	30594057	.	-	.	ID=g14619.t2.exon12;Parent=g14619.t2
HiC_scaffold_5	AUGUSTUS	exon	30593930	30594057	.	-	.	ID=g14619.t3.exon11;Parent=g14619.t3
HiC_scaffold_5	AUGUSTUS	exon	30593930	30594057	.	-	.	ID=g14619.t4.exon10;Parent=g14619.t4
HiC_scaffold_5	AUGUSTUS	CDS	30593930	30594057	1.0	-	0	ID=g14619.t1.CDS12;Parent=g14619.t1
HiC_scaffold_5	AUGUSTUS	CDS	30593930	30594057	1.0	-	0	ID=g14619.t2.CDS12;Parent=g14619.t2
HiC_scaffold_5	AUGUSTUS	CDS	30593930	30594057	1.0	-	0	ID=g14619.t3.CDS11;Parent=g14619.t3
HiC_scaffold_5	AUGUSTUS	CDS	30593930	30594057	1.0	-	0	ID=g14619.t4.CDS10;Parent=g14619.t4
HiC_scaffold_5	gmst	CDS	30593930	30594057	216.09614	-	0	ID=g14619.t5.CDS9;Parent=g14619.t5
HiC_scaffold_5	gmst	exon	30593930	30594057	216.09614	-	0	ID=g14619.t5.exon9;Parent=g14619.t5
HiC_scaffold_5	gmst	CDS	30593930	30594057	216.208163	-	0	ID=g14619.t8.CDS10;Parent=g14619.t8
HiC_scaffold_5	gmst	exon	30593930	30594057	216.208163	-	0	ID=g14619.t8.exon10;Parent=g14619.t8
HiC_scaffold_5	gmst	CDS	30593930	30594057	221.310232	-	0	ID=g14619.t9.CDS10;Parent=g14619.t9
HiC_scaffold_5	gmst	exon	30593930	30594057	221.310232	-	0	ID=g14619.t9.exon10;Parent=g14619.t9
HiC_scaffold_5	gmst	CDS	30593930	30594057	226.84912	-	0	ID=g14619.t6.CDS10;Parent=g14619.t6
HiC_scaffold_5	gmst	exon	30593930	30594057	226.84912	-	0	ID=g14619.t6.exon10;Parent=g14619.t6
HiC_scaffold_5	gmst	CDS	30593930	30594057	226.961142	-	0	ID=g14619.t7.CDS11;Parent=g14619.t7
HiC_scaffold_5	gmst	exon	30593930	30594057	226.961142	-	0	ID=g14619.t7.exon11;Parent=g14619.t7
HiC_scaffold_5	AUGUSTUS	intron	30594058	30600269	1.0	-	.	ID=g14619.t1.intron12;Parent=g14619.t1
HiC_scaffold_5	AUGUSTUS	intron	30594058	30600269	1.0	-	.	ID=g14619.t2.intron12;Parent=g14619.t2
HiC_scaffold_5	AUGUSTUS	intron	30594058	30600269	1.0	-	.	ID=g14619.t3.intron11;Parent=g14619.t3
HiC_scaffold_5	AUGUSTUS	intron	30594058	30600269	1.0	-	.	ID=g14619.t4.intron10;Parent=g14619.t4
HiC_scaffold_5	gmst	intron	30594058	30600269	216.09614	-	0	ID=g14619.t5.intron9;Parent=g14619.t5
HiC_scaffold_5	gmst	intron	30594058	30600269	216.208163	-	0	ID=g14619.t8.intron10;Parent=g14619.t8
HiC_scaffold_5	gmst	intron	30594058	30600269	221.310232	-	0	ID=g14619.t9.intron10;Parent=g14619.t9
HiC_scaffold_5	gmst	intron	30594058	30600269	226.84912	-	0	ID=g14619.t6.intron10;Parent=g14619.t6
HiC_scaffold_5	gmst	intron	30594058	30600269	226.961142	-	0	ID=g14619.t7.intron11;Parent=g14619.t7
HiC_scaffold_5	AUGUSTUS	exon	30600270	30600493	.	-	.	ID=g14619.t1.exon13;Parent=g14619.t1
HiC_scaffold_5	AUGUSTUS	exon	30600270	30600493	.	-	.	ID=g14619.t2.exon13;Parent=g14619.t2
HiC_scaffold_5	AUGUSTUS	exon	30600270	30600493	.	-	.	ID=g14619.t3.exon12;Parent=g14619.t3
HiC_scaffold_5	AUGUSTUS	exon	30600270	30600493	.	-	.	ID=g14619.t4.exon11;Parent=g14619.t4
HiC_scaffold_5	AUGUSTUS	CDS	30600270	30600493	1.0	-	2	ID=g14619.t1.CDS13;Parent=g14619.t1
HiC_scaffold_5	AUGUSTUS	CDS	30600270	30600493	1.0	-	2	ID=g14619.t2.CDS13;Parent=g14619.t2
HiC_scaffold_5	AUGUSTUS	CDS	30600270	30600493	1.0	-	2	ID=g14619.t3.CDS12;Parent=g14619.t3
HiC_scaffold_5	AUGUSTUS	CDS	30600270	30600493	1.0	-	2	ID=g14619.t4.CDS11;Parent=g14619.t4
HiC_scaffold_5	gmst	CDS	30600270	30600493	216.09614	-	2	ID=g14619.t5.CDS10;Parent=g14619.t5
HiC_scaffold_5	gmst	exon	30600270	30600493	216.09614	-	2	ID=g14619.t5.exon10;Parent=g14619.t5
HiC_scaffold_5	gmst	CDS	30600270	30600493	216.208163	-	2	ID=g14619.t8.CDS11;Parent=g14619.t8
HiC_scaffold_5	gmst	exon	30600270	30600493	216.208163	-	2	ID=g14619.t8.exon11;Parent=g14619.t8
HiC_scaffold_5	gmst	CDS	30600270	30600493	221.310232	-	2	ID=g14619.t9.CDS11;Parent=g14619.t9
HiC_scaffold_5	gmst	exon	30600270	30600493	221.310232	-	2	ID=g14619.t9.exon11;Parent=g14619.t9
HiC_scaffold_5	gmst	CDS	30600270	30600493	226.84912	-	2	ID=g14619.t6.CDS11;Parent=g14619.t6
HiC_scaffold_5	gmst	exon	30600270	30600493	226.84912	-	2	ID=g14619.t6.exon11;Parent=g14619.t6
HiC_scaffold_5	gmst	CDS	30600270	30600493	226.961142	-	2	ID=g14619.t7.CDS12;Parent=g14619.t7
HiC_scaffold_5	gmst	exon	30600270	30600493	226.961142	-	2	ID=g14619.t7.exon12;Parent=g14619.t7
HiC_scaffold_5	AUGUSTUS	intron	30600494	30601252	1.0	-	.	ID=g14619.t1.intron13;Parent=g14619.t1
HiC_scaffold_5	AUGUSTUS	intron	30600494	30601252	1.0	-	.	ID=g14619.t2.intron13;Parent=g14619.t2
HiC_scaffold_5	AUGUSTUS	intron	30600494	30601252	1.0	-	.	ID=g14619.t3.intron12;Parent=g14619.t3
HiC_scaffold_5	AUGUSTUS	intron	30600494	30601252	1.0	-	.	ID=g14619.t4.intron11;Parent=g14619.t4
HiC_scaffold_5	gmst	intron	30600494	30601252	216.09614	-	0	ID=g14619.t5.intron10;Parent=g14619.t5
HiC_scaffold_5	gmst	intron	30600494	30601252	216.208163	-	0	ID=g14619.t8.intron11;Parent=g14619.t8
HiC_scaffold_5	gmst	intron	30600494	30601252	221.310232	-	0	ID=g14619.t9.intron11;Parent=g14619.t9
HiC_scaffold_5	gmst	intron	30600494	30601252	226.84912	-	0	ID=g14619.t6.intron11;Parent=g14619.t6
HiC_scaffold_5	gmst	intron	30600494	30601252	226.961142	-	0	ID=g14619.t7.intron12;Parent=g14619.t7
HiC_scaffold_5	AUGUSTUS	exon	30601253	30601394	.	-	.	ID=g14619.t1.exon14;Parent=g14619.t1
HiC_scaffold_5	AUGUSTUS	exon	30601253	30601394	.	-	.	ID=g14619.t2.exon14;Parent=g14619.t2
HiC_scaffold_5	AUGUSTUS	exon	30601253	30601394	.	-	.	ID=g14619.t3.exon13;Parent=g14619.t3
HiC_scaffold_5	AUGUSTUS	exon	30601253	30601394	.	-	.	ID=g14619.t4.exon12;Parent=g14619.t4
HiC_scaffold_5	AUGUSTUS	CDS	30601253	30601394	1.0	-	0	ID=g14619.t1.CDS14;Parent=g14619.t1
HiC_scaffold_5	AUGUSTUS	CDS	30601253	30601394	1.0	-	0	ID=g14619.t2.CDS14;Parent=g14619.t2
HiC_scaffold_5	AUGUSTUS	CDS	30601253	30601394	1.0	-	0	ID=g14619.t3.CDS13;Parent=g14619.t3
HiC_scaffold_5	AUGUSTUS	CDS	30601253	30601394	1.0	-	0	ID=g14619.t4.CDS12;Parent=g14619.t4
HiC_scaffold_5	gmst	CDS	30601253	30601394	216.09614	-	0	ID=g14619.t5.CDS11;Parent=g14619.t5
HiC_scaffold_5	gmst	exon	30601253	30601394	216.09614	-	0	ID=g14619.t5.exon11;Parent=g14619.t5
HiC_scaffold_5	gmst	CDS	30601253	30601394	216.208163	-	0	ID=g14619.t8.CDS12;Parent=g14619.t8
HiC_scaffold_5	gmst	exon	30601253	30601394	216.208163	-	0	ID=g14619.t8.exon12;Parent=g14619.t8
HiC_scaffold_5	gmst	CDS	30601253	30601394	221.310232	-	0	ID=g14619.t9.CDS12;Parent=g14619.t9
HiC_scaffold_5	gmst	exon	30601253	30601394	221.310232	-	0	ID=g14619.t9.exon12;Parent=g14619.t9
HiC_scaffold_5	gmst	CDS	30601253	30601394	226.84912	-	0	ID=g14619.t6.CDS12;Parent=g14619.t6
HiC_scaffold_5	gmst	exon	30601253	30601394	226.84912	-	0	ID=g14619.t6.exon12;Parent=g14619.t6
HiC_scaffold_5	gmst	CDS	30601253	30601394	226.961142	-	0	ID=g14619.t7.CDS13;Parent=g14619.t7
HiC_scaffold_5	gmst	exon	30601253	30601394	226.961142	-	0	ID=g14619.t7.exon13;Parent=g14619.t7
HiC_scaffold_5	AUGUSTUS	intron	30601395	30609121	1.0	-	.	ID=g14619.t1.intron14;Parent=g14619.t1
HiC_scaffold_5	AUGUSTUS	intron	30601395	30609121	1.0	-	.	ID=g14619.t2.intron14;Parent=g14619.t2
HiC_scaffold_5	AUGUSTUS	intron	30601395	30609121	1.0	-	.	ID=g14619.t3.intron13;Parent=g14619.t3
HiC_scaffold_5	AUGUSTUS	intron	30601395	30609121	1.0	-	.	ID=g14619.t4.intron12;Parent=g14619.t4
HiC_scaffold_5	gmst	intron	30601395	30609121	216.09614	-	0	ID=g14619.t5.intron11;Parent=g14619.t5
HiC_scaffold_5	gmst	intron	30601395	30609121	216.208163	-	0	ID=g14619.t8.intron12;Parent=g14619.t8
HiC_scaffold_5	gmst	intron	30601395	30609121	221.310232	-	0	ID=g14619.t9.intron12;Parent=g14619.t9
HiC_scaffold_5	gmst	intron	30601395	30609121	226.84912	-	0	ID=g14619.t6.intron12;Parent=g14619.t6
HiC_scaffold_5	gmst	intron	30601395	30609121	226.961142	-	0	ID=g14619.t7.intron13;Parent=g14619.t7
HiC_scaffold_5	AUGUSTUS	exon	30609122	30609304	.	-	.	ID=g14619.t1.exon15;Parent=g14619.t1
HiC_scaffold_5	AUGUSTUS	exon	30609122	30609304	.	-	.	ID=g14619.t2.exon15;Parent=g14619.t2
HiC_scaffold_5	AUGUSTUS	exon	30609122	30609304	.	-	.	ID=g14619.t3.exon14;Parent=g14619.t3
HiC_scaffold_5	AUGUSTUS	exon	30609122	30609304	.	-	.	ID=g14619.t4.exon13;Parent=g14619.t4
HiC_scaffold_5	AUGUSTUS	CDS	30609122	30609304	1.0	-	0	ID=g14619.t1.CDS15;Parent=g14619.t1
HiC_scaffold_5	AUGUSTUS	CDS	30609122	30609304	1.0	-	0	ID=g14619.t2.CDS15;Parent=g14619.t2
HiC_scaffold_5	AUGUSTUS	CDS	30609122	30609304	1.0	-	0	ID=g14619.t3.CDS14;Parent=g14619.t3
HiC_scaffold_5	AUGUSTUS	CDS	30609122	30609304	1.0	-	0	ID=g14619.t4.CDS13;Parent=g14619.t4
HiC_scaffold_5	gmst	CDS	30609122	30609304	216.09614	-	0	ID=g14619.t5.CDS12;Parent=g14619.t5
HiC_scaffold_5	gmst	exon	30609122	30609304	216.09614	-	0	ID=g14619.t5.exon12;Parent=g14619.t5
HiC_scaffold_5	gmst	CDS	30609122	30609304	216.208163	-	0	ID=g14619.t8.CDS13;Parent=g14619.t8
HiC_scaffold_5	gmst	exon	30609122	30609304	216.208163	-	0	ID=g14619.t8.exon13;Parent=g14619.t8
HiC_scaffold_5	gmst	CDS	30609122	30609304	221.310232	-	0	ID=g14619.t9.CDS13;Parent=g14619.t9
HiC_scaffold_5	gmst	exon	30609122	30609304	221.310232	-	0	ID=g14619.t9.exon13;Parent=g14619.t9
HiC_scaffold_5	gmst	CDS	30609122	30609304	226.84912	-	0	ID=g14619.t6.CDS13;Parent=g14619.t6
HiC_scaffold_5	gmst	exon	30609122	30609304	226.84912	-	0	ID=g14619.t6.exon13;Parent=g14619.t6
HiC_scaffold_5	gmst	CDS	30609122	30609304	226.961142	-	0	ID=g14619.t7.CDS14;Parent=g14619.t7
HiC_scaffold_5	gmst	exon	30609122	30609304	226.961142	-	0	ID=g14619.t7.exon14;Parent=g14619.t7
HiC_scaffold_5	AUGUSTUS	intron	30609305	30609573	1.0	-	.	ID=g14619.t1.intron15;Parent=g14619.t1
HiC_scaffold_5	AUGUSTUS	intron	30609305	30609573	1.0	-	.	ID=g14619.t2.intron15;Parent=g14619.t2
HiC_scaffold_5	AUGUSTUS	intron	30609305	30609573	1.0	-	.	ID=g14619.t3.intron14;Parent=g14619.t3
HiC_scaffold_5	AUGUSTUS	intron	30609305	30609573	1.0	-	.	ID=g14619.t4.intron13;Parent=g14619.t4
HiC_scaffold_5	gmst	intron	30609305	30609573	216.09614	-	0	ID=g14619.t5.intron12;Parent=g14619.t5
HiC_scaffold_5	gmst	intron	30609305	30609573	216.208163	-	0	ID=g14619.t8.intron13;Parent=g14619.t8
HiC_scaffold_5	gmst	intron	30609305	30609573	221.310232	-	0	ID=g14619.t9.intron13;Parent=g14619.t9
HiC_scaffold_5	gmst	intron	30609305	30609573	226.84912	-	0	ID=g14619.t6.intron13;Parent=g14619.t6
HiC_scaffold_5	gmst	intron	30609305	30609573	226.961142	-	0	ID=g14619.t7.intron14;Parent=g14619.t7
HiC_scaffold_5	AUGUSTUS	exon	30609574	30609692	.	-	.	ID=g14619.t2.exon16;Parent=g14619.t2
HiC_scaffold_5	AUGUSTUS	CDS	30609574	30609692	0.53	-	2	ID=g14619.t2.CDS16;Parent=g14619.t2
HiC_scaffold_5	gmst	CDS	30609574	30609692	226.84912	-	2	ID=g14619.t6.CDS14;Parent=g14619.t6
HiC_scaffold_5	gmst	exon	30609574	30609692	226.84912	-	2	ID=g14619.t6.exon14;Parent=g14619.t6
HiC_scaffold_5	gmst	CDS	30609574	30609692	226.961142	-	2	ID=g14619.t7.CDS15;Parent=g14619.t7
HiC_scaffold_5	gmst	exon	30609574	30609692	226.961142	-	2	ID=g14619.t7.exon15;Parent=g14619.t7
HiC_scaffold_5	AUGUSTUS	exon	30609574	30609695	.	-	.	ID=g14619.t1.exon16;Parent=g14619.t1
HiC_scaffold_5	AUGUSTUS	exon	30609574	30609695	.	-	.	ID=g14619.t3.exon15;Parent=g14619.t3
HiC_scaffold_5	AUGUSTUS	exon	30609574	30609695	.	-	.	ID=g14619.t4.exon14;Parent=g14619.t4
HiC_scaffold_5	AUGUSTUS	CDS	30609574	30609695	1.0	-	2	ID=g14619.t1.CDS16;Parent=g14619.t1
HiC_scaffold_5	AUGUSTUS	CDS	30609574	30609695	1.0	-	2	ID=g14619.t3.CDS15;Parent=g14619.t3
HiC_scaffold_5	AUGUSTUS	CDS	30609574	30609695	1.0	-	2	ID=g14619.t4.CDS14;Parent=g14619.t4
HiC_scaffold_5	gmst	CDS	30609574	30609695	216.09614	-	2	ID=g14619.t5.CDS13;Parent=g14619.t5
HiC_scaffold_5	gmst	exon	30609574	30609695	216.09614	-	2	ID=g14619.t5.exon13;Parent=g14619.t5
HiC_scaffold_5	gmst	CDS	30609574	30609695	216.208163	-	2	ID=g14619.t8.CDS14;Parent=g14619.t8
HiC_scaffold_5	gmst	exon	30609574	30609695	216.208163	-	2	ID=g14619.t8.exon14;Parent=g14619.t8
HiC_scaffold_5	gmst	CDS	30609574	30609695	221.310232	-	2	ID=g14619.t9.CDS14;Parent=g14619.t9
HiC_scaffold_5	gmst	exon	30609574	30609695	221.310232	-	2	ID=g14619.t9.exon14;Parent=g14619.t9
HiC_scaffold_5	AUGUSTUS	intron	30609693	30609837	0.53	-	.	ID=g14619.t2.intron16;Parent=g14619.t2
HiC_scaffold_5	gmst	intron	30609693	30609837	226.84912	-	0	ID=g14619.t6.intron14;Parent=g14619.t6
HiC_scaffold_5	gmst	intron	30609693	30609837	226.961142	-	0	ID=g14619.t7.intron15;Parent=g14619.t7
HiC_scaffold_5	AUGUSTUS	intron	30609696	30609837	1.0	-	.	ID=g14619.t1.intron16;Parent=g14619.t1
HiC_scaffold_5	AUGUSTUS	intron	30609696	30609837	1.0	-	.	ID=g14619.t3.intron15;Parent=g14619.t3
HiC_scaffold_5	AUGUSTUS	intron	30609696	30609837	1.0	-	.	ID=g14619.t4.intron14;Parent=g14619.t4
HiC_scaffold_5	gmst	intron	30609696	30609837	216.09614	-	0	ID=g14619.t5.intron13;Parent=g14619.t5
HiC_scaffold_5	gmst	intron	30609696	30609837	216.208163	-	0	ID=g14619.t8.intron14;Parent=g14619.t8
HiC_scaffold_5	gmst	intron	30609696	30609837	221.310232	-	0	ID=g14619.t9.intron14;Parent=g14619.t9
HiC_scaffold_5	AUGUSTUS	exon	30609838	30609963	.	-	.	ID=g14619.t1.exon17;Parent=g14619.t1
HiC_scaffold_5	AUGUSTUS	exon	30609838	30609963	.	-	.	ID=g14619.t2.exon17;Parent=g14619.t2
HiC_scaffold_5	AUGUSTUS	exon	30609838	30609963	.	-	.	ID=g14619.t3.exon16;Parent=g14619.t3
HiC_scaffold_5	AUGUSTUS	exon	30609838	30609963	.	-	.	ID=g14619.t4.exon15;Parent=g14619.t4
HiC_scaffold_5	AUGUSTUS	CDS	30609838	30609963	0.94	-	2	ID=g14619.t2.CDS17;Parent=g14619.t2
HiC_scaffold_5	AUGUSTUS	CDS	30609838	30609963	1.0	-	2	ID=g14619.t1.CDS17;Parent=g14619.t1
HiC_scaffold_5	AUGUSTUS	CDS	30609838	30609963	1.0	-	2	ID=g14619.t3.CDS16;Parent=g14619.t3
HiC_scaffold_5	AUGUSTUS	CDS	30609838	30609963	1.0	-	2	ID=g14619.t4.CDS15;Parent=g14619.t4
HiC_scaffold_5	gmst	CDS	30609838	30609963	216.09614	-	2	ID=g14619.t5.CDS14;Parent=g14619.t5
HiC_scaffold_5	gmst	exon	30609838	30609963	216.09614	-	2	ID=g14619.t5.exon14;Parent=g14619.t5
HiC_scaffold_5	gmst	CDS	30609838	30609963	216.208163	-	2	ID=g14619.t8.CDS15;Parent=g14619.t8
HiC_scaffold_5	gmst	exon	30609838	30609963	216.208163	-	2	ID=g14619.t8.exon15;Parent=g14619.t8
HiC_scaffold_5	gmst	CDS	30609838	30609963	221.310232	-	2	ID=g14619.t9.CDS15;Parent=g14619.t9
HiC_scaffold_5	gmst	exon	30609838	30609963	221.310232	-	2	ID=g14619.t9.exon15;Parent=g14619.t9
HiC_scaffold_5	gmst	CDS	30609838	30609963	226.84912	-	2	ID=g14619.t6.CDS15;Parent=g14619.t6
HiC_scaffold_5	gmst	exon	30609838	30609963	226.84912	-	2	ID=g14619.t6.exon15;Parent=g14619.t6
HiC_scaffold_5	gmst	CDS	30609838	30609963	226.961142	-	2	ID=g14619.t7.CDS16;Parent=g14619.t7
HiC_scaffold_5	gmst	exon	30609838	30609963	226.961142	-	2	ID=g14619.t7.exon16;Parent=g14619.t7
HiC_scaffold_5	AUGUSTUS	intron	30609964	30612551	1.0	-	.	ID=g14619.t1.intron17;Parent=g14619.t1
HiC_scaffold_5	AUGUSTUS	intron	30609964	30612551	1.0	-	.	ID=g14619.t2.intron17;Parent=g14619.t2
HiC_scaffold_5	AUGUSTUS	intron	30609964	30612551	1.0	-	.	ID=g14619.t3.intron16;Parent=g14619.t3
HiC_scaffold_5	AUGUSTUS	intron	30609964	30612551	1.0	-	.	ID=g14619.t4.intron15;Parent=g14619.t4
HiC_scaffold_5	gmst	intron	30609964	30612551	216.09614	-	0	ID=g14619.t5.intron14;Parent=g14619.t5
HiC_scaffold_5	gmst	intron	30609964	30612551	216.208163	-	0	ID=g14619.t8.intron15;Parent=g14619.t8
HiC_scaffold_5	gmst	intron	30609964	30612551	221.310232	-	0	ID=g14619.t9.intron15;Parent=g14619.t9
HiC_scaffold_5	gmst	intron	30609964	30612551	226.84912	-	0	ID=g14619.t6.intron15;Parent=g14619.t6
HiC_scaffold_5	gmst	intron	30609964	30612551	226.961142	-	0	ID=g14619.t7.intron16;Parent=g14619.t7
HiC_scaffold_5	AUGUSTUS	exon	30612552	30612637	.	-	.	ID=g14619.t1.exon18;Parent=g14619.t1
HiC_scaffold_5	AUGUSTUS	exon	30612552	30612637	.	-	.	ID=g14619.t2.exon18;Parent=g14619.t2
HiC_scaffold_5	AUGUSTUS	exon	30612552	30612637	.	-	.	ID=g14619.t3.exon17;Parent=g14619.t3
HiC_scaffold_5	AUGUSTUS	exon	30612552	30612637	.	-	.	ID=g14619.t4.exon16;Parent=g14619.t4
HiC_scaffold_5	AUGUSTUS	CDS	30612552	30612637	1.0	-	1	ID=g14619.t1.CDS18;Parent=g14619.t1
HiC_scaffold_5	AUGUSTUS	CDS	30612552	30612637	1.0	-	1	ID=g14619.t2.CDS18;Parent=g14619.t2
HiC_scaffold_5	AUGUSTUS	CDS	30612552	30612637	1.0	-	1	ID=g14619.t3.CDS17;Parent=g14619.t3
HiC_scaffold_5	AUGUSTUS	CDS	30612552	30612637	1.0	-	1	ID=g14619.t4.CDS16;Parent=g14619.t4
HiC_scaffold_5	gmst	CDS	30612552	30612637	216.09614	-	1	ID=g14619.t5.CDS15;Parent=g14619.t5
HiC_scaffold_5	gmst	exon	30612552	30612637	216.09614	-	1	ID=g14619.t5.exon15;Parent=g14619.t5
HiC_scaffold_5	gmst	CDS	30612552	30612637	216.208163	-	1	ID=g14619.t8.CDS16;Parent=g14619.t8
HiC_scaffold_5	gmst	exon	30612552	30612637	216.208163	-	1	ID=g14619.t8.exon16;Parent=g14619.t8
HiC_scaffold_5	gmst	CDS	30612552	30612637	221.310232	-	1	ID=g14619.t9.CDS16;Parent=g14619.t9
HiC_scaffold_5	gmst	exon	30612552	30612637	221.310232	-	1	ID=g14619.t9.exon16;Parent=g14619.t9
HiC_scaffold_5	gmst	CDS	30612552	30612637	226.84912	-	1	ID=g14619.t6.CDS16;Parent=g14619.t6
HiC_scaffold_5	gmst	exon	30612552	30612637	226.84912	-	1	ID=g14619.t6.exon16;Parent=g14619.t6
HiC_scaffold_5	gmst	CDS	30612552	30612637	226.961142	-	1	ID=g14619.t7.CDS17;Parent=g14619.t7
HiC_scaffold_5	gmst	exon	30612552	30612637	226.961142	-	1	ID=g14619.t7.exon17;Parent=g14619.t7
HiC_scaffold_5	AUGUSTUS	intron	30612638	30613344	1.0	-	.	ID=g14619.t1.intron18;Parent=g14619.t1
HiC_scaffold_5	AUGUSTUS	intron	30612638	30613344	1.0	-	.	ID=g14619.t2.intron18;Parent=g14619.t2
HiC_scaffold_5	AUGUSTUS	intron	30612638	30613344	1.0	-	.	ID=g14619.t3.intron17;Parent=g14619.t3
HiC_scaffold_5	AUGUSTUS	intron	30612638	30613344	1.0	-	.	ID=g14619.t4.intron16;Parent=g14619.t4
HiC_scaffold_5	gmst	intron	30612638	30613344	216.09614	-	0	ID=g14619.t5.intron15;Parent=g14619.t5
HiC_scaffold_5	gmst	intron	30612638	30613344	216.208163	-	0	ID=g14619.t8.intron16;Parent=g14619.t8
HiC_scaffold_5	gmst	intron	30612638	30613344	221.310232	-	0	ID=g14619.t9.intron16;Parent=g14619.t9
HiC_scaffold_5	gmst	intron	30612638	30613344	226.84912	-	0	ID=g14619.t6.intron16;Parent=g14619.t6
HiC_scaffold_5	gmst	intron	30612638	30613344	226.961142	-	0	ID=g14619.t7.intron17;Parent=g14619.t7
HiC_scaffold_5	AUGUSTUS	exon	30613345	30613450	.	-	.	ID=g14619.t1.exon19;Parent=g14619.t1
HiC_scaffold_5	AUGUSTUS	exon	30613345	30613450	.	-	.	ID=g14619.t2.exon19;Parent=g14619.t2
HiC_scaffold_5	AUGUSTUS	exon	30613345	30613450	.	-	.	ID=g14619.t3.exon18;Parent=g14619.t3
HiC_scaffold_5	AUGUSTUS	exon	30613345	30613450	.	-	.	ID=g14619.t4.exon17;Parent=g14619.t4
HiC_scaffold_5	AUGUSTUS	CDS	30613345	30613450	1.0	-	2	ID=g14619.t1.CDS19;Parent=g14619.t1
HiC_scaffold_5	AUGUSTUS	CDS	30613345	30613450	1.0	-	2	ID=g14619.t2.CDS19;Parent=g14619.t2
HiC_scaffold_5	AUGUSTUS	CDS	30613345	30613450	1.0	-	2	ID=g14619.t3.CDS18;Parent=g14619.t3
HiC_scaffold_5	AUGUSTUS	CDS	30613345	30613450	1.0	-	2	ID=g14619.t4.CDS17;Parent=g14619.t4
HiC_scaffold_5	gmst	CDS	30613345	30613450	216.09614	-	2	ID=g14619.t5.CDS16;Parent=g14619.t5
HiC_scaffold_5	gmst	exon	30613345	30613450	216.09614	-	2	ID=g14619.t5.exon16;Parent=g14619.t5
HiC_scaffold_5	gmst	CDS	30613345	30613450	216.208163	-	2	ID=g14619.t8.CDS17;Parent=g14619.t8
HiC_scaffold_5	gmst	exon	30613345	30613450	216.208163	-	2	ID=g14619.t8.exon17;Parent=g14619.t8
HiC_scaffold_5	gmst	CDS	30613345	30613450	221.310232	-	2	ID=g14619.t9.CDS17;Parent=g14619.t9
HiC_scaffold_5	gmst	exon	30613345	30613450	221.310232	-	2	ID=g14619.t9.exon17;Parent=g14619.t9
HiC_scaffold_5	gmst	CDS	30613345	30613450	226.84912	-	2	ID=g14619.t6.CDS17;Parent=g14619.t6
HiC_scaffold_5	gmst	exon	30613345	30613450	226.84912	-	2	ID=g14619.t6.exon17;Parent=g14619.t6
HiC_scaffold_5	gmst	CDS	30613345	30613450	226.961142	-	2	ID=g14619.t7.CDS18;Parent=g14619.t7
HiC_scaffold_5	gmst	exon	30613345	30613450	226.961142	-	2	ID=g14619.t7.exon18;Parent=g14619.t7
HiC_scaffold_5	AUGUSTUS	intron	30613451	30613531	1.0	-	.	ID=g14619.t1.intron19;Parent=g14619.t1
HiC_scaffold_5	AUGUSTUS	intron	30613451	30613531	1.0	-	.	ID=g14619.t2.intron19;Parent=g14619.t2
HiC_scaffold_5	AUGUSTUS	intron	30613451	30613531	1.0	-	.	ID=g14619.t3.intron18;Parent=g14619.t3
HiC_scaffold_5	AUGUSTUS	intron	30613451	30613531	1.0	-	.	ID=g14619.t4.intron17;Parent=g14619.t4
HiC_scaffold_5	gmst	intron	30613451	30613531	216.09614	-	0	ID=g14619.t5.intron16;Parent=g14619.t5
HiC_scaffold_5	gmst	intron	30613451	30613531	216.208163	-	0	ID=g14619.t8.intron17;Parent=g14619.t8
HiC_scaffold_5	gmst	intron	30613451	30613531	221.310232	-	0	ID=g14619.t9.intron17;Parent=g14619.t9
HiC_scaffold_5	gmst	intron	30613451	30613531	226.84912	-	0	ID=g14619.t6.intron17;Parent=g14619.t6
HiC_scaffold_5	gmst	intron	30613451	30613531	226.961142	-	0	ID=g14619.t7.intron18;Parent=g14619.t7
HiC_scaffold_5	AUGUSTUS	exon	30613532	30613611	.	-	.	ID=g14619.t1.exon20;Parent=g14619.t1
HiC_scaffold_5	AUGUSTUS	exon	30613532	30613611	.	-	.	ID=g14619.t2.exon20;Parent=g14619.t2
HiC_scaffold_5	AUGUSTUS	exon	30613532	30613611	.	-	.	ID=g14619.t3.exon19;Parent=g14619.t3
HiC_scaffold_5	AUGUSTUS	exon	30613532	30613611	.	-	.	ID=g14619.t4.exon18;Parent=g14619.t4
HiC_scaffold_5	AUGUSTUS	CDS	30613532	30613611	1.0	-	1	ID=g14619.t1.CDS20;Parent=g14619.t1
HiC_scaffold_5	AUGUSTUS	CDS	30613532	30613611	1.0	-	1	ID=g14619.t2.CDS20;Parent=g14619.t2
HiC_scaffold_5	AUGUSTUS	CDS	30613532	30613611	1.0	-	1	ID=g14619.t3.CDS19;Parent=g14619.t3
HiC_scaffold_5	AUGUSTUS	CDS	30613532	30613611	1.0	-	1	ID=g14619.t4.CDS18;Parent=g14619.t4
HiC_scaffold_5	gmst	CDS	30613532	30613611	216.09614	-	1	ID=g14619.t5.CDS17;Parent=g14619.t5
HiC_scaffold_5	gmst	exon	30613532	30613611	216.09614	-	1	ID=g14619.t5.exon17;Parent=g14619.t5
HiC_scaffold_5	gmst	CDS	30613532	30613611	216.208163	-	1	ID=g14619.t8.CDS18;Parent=g14619.t8
HiC_scaffold_5	gmst	exon	30613532	30613611	216.208163	-	1	ID=g14619.t8.exon18;Parent=g14619.t8
HiC_scaffold_5	gmst	CDS	30613532	30613611	221.310232	-	1	ID=g14619.t9.CDS18;Parent=g14619.t9
HiC_scaffold_5	gmst	exon	30613532	30613611	221.310232	-	1	ID=g14619.t9.exon18;Parent=g14619.t9
HiC_scaffold_5	gmst	CDS	30613532	30613611	226.84912	-	1	ID=g14619.t6.CDS18;Parent=g14619.t6
HiC_scaffold_5	gmst	exon	30613532	30613611	226.84912	-	1	ID=g14619.t6.exon18;Parent=g14619.t6
HiC_scaffold_5	gmst	CDS	30613532	30613611	226.961142	-	1	ID=g14619.t7.CDS19;Parent=g14619.t7
HiC_scaffold_5	gmst	exon	30613532	30613611	226.961142	-	1	ID=g14619.t7.exon19;Parent=g14619.t7
HiC_scaffold_5	AUGUSTUS	intron	30613612	30614333	1.0	-	.	ID=g14619.t1.intron20;Parent=g14619.t1
HiC_scaffold_5	AUGUSTUS	intron	30613612	30614333	1.0	-	.	ID=g14619.t2.intron20;Parent=g14619.t2
HiC_scaffold_5	AUGUSTUS	intron	30613612	30614333	1.0	-	.	ID=g14619.t3.intron19;Parent=g14619.t3
HiC_scaffold_5	AUGUSTUS	intron	30613612	30614333	1.0	-	.	ID=g14619.t4.intron18;Parent=g14619.t4
HiC_scaffold_5	gmst	intron	30613612	30614333	216.09614	-	0	ID=g14619.t5.intron17;Parent=g14619.t5
HiC_scaffold_5	gmst	intron	30613612	30614333	216.208163	-	0	ID=g14619.t8.intron18;Parent=g14619.t8
HiC_scaffold_5	gmst	intron	30613612	30614333	221.310232	-	0	ID=g14619.t9.intron18;Parent=g14619.t9
HiC_scaffold_5	gmst	intron	30613612	30614333	226.84912	-	0	ID=g14619.t6.intron18;Parent=g14619.t6
HiC_scaffold_5	gmst	intron	30613612	30614333	226.961142	-	0	ID=g14619.t7.intron19;Parent=g14619.t7
HiC_scaffold_5	AUGUSTUS	exon	30614334	30614420	.	-	.	ID=g14619.t1.exon21;Parent=g14619.t1
HiC_scaffold_5	AUGUSTUS	exon	30614334	30614420	.	-	.	ID=g14619.t2.exon21;Parent=g14619.t2
HiC_scaffold_5	AUGUSTUS	exon	30614334	30614420	.	-	.	ID=g14619.t3.exon20;Parent=g14619.t3
HiC_scaffold_5	AUGUSTUS	exon	30614334	30614420	.	-	.	ID=g14619.t4.exon19;Parent=g14619.t4
HiC_scaffold_5	AUGUSTUS	CDS	30614334	30614420	1.0	-	1	ID=g14619.t1.CDS21;Parent=g14619.t1
HiC_scaffold_5	AUGUSTUS	CDS	30614334	30614420	1.0	-	1	ID=g14619.t2.CDS21;Parent=g14619.t2
HiC_scaffold_5	AUGUSTUS	CDS	30614334	30614420	1.0	-	1	ID=g14619.t3.CDS20;Parent=g14619.t3
HiC_scaffold_5	AUGUSTUS	CDS	30614334	30614420	1.0	-	1	ID=g14619.t4.CDS19;Parent=g14619.t4
HiC_scaffold_5	gmst	CDS	30614334	30614420	216.09614	-	1	ID=g14619.t5.CDS18;Parent=g14619.t5
HiC_scaffold_5	gmst	exon	30614334	30614420	216.09614	-	1	ID=g14619.t5.exon18;Parent=g14619.t5
HiC_scaffold_5	gmst	CDS	30614334	30614420	216.208163	-	1	ID=g14619.t8.CDS19;Parent=g14619.t8
HiC_scaffold_5	gmst	exon	30614334	30614420	216.208163	-	1	ID=g14619.t8.exon19;Parent=g14619.t8
HiC_scaffold_5	gmst	CDS	30614334	30614420	221.310232	-	1	ID=g14619.t9.CDS19;Parent=g14619.t9
HiC_scaffold_5	gmst	exon	30614334	30614420	221.310232	-	1	ID=g14619.t9.exon19;Parent=g14619.t9
HiC_scaffold_5	gmst	CDS	30614334	30614420	226.84912	-	1	ID=g14619.t6.CDS19;Parent=g14619.t6
HiC_scaffold_5	gmst	exon	30614334	30614420	226.84912	-	1	ID=g14619.t6.exon19;Parent=g14619.t6
HiC_scaffold_5	gmst	CDS	30614334	30614420	226.961142	-	1	ID=g14619.t7.CDS20;Parent=g14619.t7
HiC_scaffold_5	gmst	exon	30614334	30614420	226.961142	-	1	ID=g14619.t7.exon20;Parent=g14619.t7
HiC_scaffold_5	AUGUSTUS	intron	30614421	30615877	1.0	-	.	ID=g14619.t1.intron21;Parent=g14619.t1
HiC_scaffold_5	AUGUSTUS	intron	30614421	30615877	1.0	-	.	ID=g14619.t2.intron21;Parent=g14619.t2
HiC_scaffold_5	AUGUSTUS	intron	30614421	30615877	1.0	-	.	ID=g14619.t3.intron20;Parent=g14619.t3
HiC_scaffold_5	AUGUSTUS	intron	30614421	30615877	1.0	-	.	ID=g14619.t4.intron19;Parent=g14619.t4
HiC_scaffold_5	gmst	intron	30614421	30615877	216.09614	-	0	ID=g14619.t5.intron18;Parent=g14619.t5
HiC_scaffold_5	gmst	intron	30614421	30615877	216.208163	-	0	ID=g14619.t8.intron19;Parent=g14619.t8
HiC_scaffold_5	gmst	intron	30614421	30615877	221.310232	-	0	ID=g14619.t9.intron19;Parent=g14619.t9
HiC_scaffold_5	gmst	intron	30614421	30615877	226.84912	-	0	ID=g14619.t6.intron19;Parent=g14619.t6
HiC_scaffold_5	gmst	intron	30614421	30615877	226.961142	-	0	ID=g14619.t7.intron20;Parent=g14619.t7
HiC_scaffold_5	AUGUSTUS	exon	30615878	30615979	.	-	.	ID=g14619.t1.exon22;Parent=g14619.t1
HiC_scaffold_5	AUGUSTUS	exon	30615878	30615979	.	-	.	ID=g14619.t2.exon22;Parent=g14619.t2
HiC_scaffold_5	AUGUSTUS	exon	30615878	30615979	.	-	.	ID=g14619.t3.exon21;Parent=g14619.t3
HiC_scaffold_5	AUGUSTUS	exon	30615878	30615979	.	-	.	ID=g14619.t4.exon20;Parent=g14619.t4
HiC_scaffold_5	AUGUSTUS	CDS	30615878	30615979	1.0	-	1	ID=g14619.t1.CDS22;Parent=g14619.t1
HiC_scaffold_5	AUGUSTUS	CDS	30615878	30615979	1.0	-	1	ID=g14619.t2.CDS22;Parent=g14619.t2
HiC_scaffold_5	AUGUSTUS	CDS	30615878	30615979	1.0	-	1	ID=g14619.t3.CDS21;Parent=g14619.t3
HiC_scaffold_5	AUGUSTUS	CDS	30615878	30615979	1.0	-	1	ID=g14619.t4.CDS20;Parent=g14619.t4
HiC_scaffold_5	gmst	CDS	30615878	30615979	216.09614	-	1	ID=g14619.t5.CDS19;Parent=g14619.t5
HiC_scaffold_5	gmst	exon	30615878	30615979	216.09614	-	1	ID=g14619.t5.exon19;Parent=g14619.t5
HiC_scaffold_5	gmst	CDS	30615878	30615979	216.208163	-	1	ID=g14619.t8.CDS20;Parent=g14619.t8
HiC_scaffold_5	gmst	exon	30615878	30615979	216.208163	-	1	ID=g14619.t8.exon20;Parent=g14619.t8
HiC_scaffold_5	gmst	CDS	30615878	30615979	221.310232	-	1	ID=g14619.t9.CDS20;Parent=g14619.t9
HiC_scaffold_5	gmst	exon	30615878	30615979	221.310232	-	1	ID=g14619.t9.exon20;Parent=g14619.t9
HiC_scaffold_5	gmst	CDS	30615878	30615979	226.84912	-	1	ID=g14619.t6.CDS20;Parent=g14619.t6
HiC_scaffold_5	gmst	exon	30615878	30615979	226.84912	-	1	ID=g14619.t6.exon20;Parent=g14619.t6
HiC_scaffold_5	gmst	CDS	30615878	30615979	226.961142	-	1	ID=g14619.t7.CDS21;Parent=g14619.t7
HiC_scaffold_5	gmst	exon	30615878	30615979	226.961142	-	1	ID=g14619.t7.exon21;Parent=g14619.t7
HiC_scaffold_5	AUGUSTUS	intron	30615980	30618163	1.0	-	.	ID=g14619.t1.intron22;Parent=g14619.t1
HiC_scaffold_5	AUGUSTUS	intron	30615980	30618163	1.0	-	.	ID=g14619.t2.intron22;Parent=g14619.t2
HiC_scaffold_5	AUGUSTUS	intron	30615980	30618163	1.0	-	.	ID=g14619.t3.intron21;Parent=g14619.t3
HiC_scaffold_5	AUGUSTUS	intron	30615980	30618163	1.0	-	.	ID=g14619.t4.intron20;Parent=g14619.t4
HiC_scaffold_5	gmst	intron	30615980	30618163	216.09614	-	0	ID=g14619.t5.intron19;Parent=g14619.t5
HiC_scaffold_5	gmst	intron	30615980	30618163	216.208163	-	0	ID=g14619.t8.intron20;Parent=g14619.t8
HiC_scaffold_5	gmst	intron	30615980	30618163	221.310232	-	0	ID=g14619.t9.intron20;Parent=g14619.t9
HiC_scaffold_5	gmst	intron	30615980	30618163	226.84912	-	0	ID=g14619.t6.intron20;Parent=g14619.t6
HiC_scaffold_5	gmst	intron	30615980	30618163	226.961142	-	0	ID=g14619.t7.intron21;Parent=g14619.t7
HiC_scaffold_5	AUGUSTUS	exon	30618164	30618285	.	-	.	ID=g14619.t1.exon23;Parent=g14619.t1
HiC_scaffold_5	AUGUSTUS	exon	30618164	30618285	.	-	.	ID=g14619.t2.exon23;Parent=g14619.t2
HiC_scaffold_5	AUGUSTUS	exon	30618164	30618285	.	-	.	ID=g14619.t3.exon22;Parent=g14619.t3
HiC_scaffold_5	AUGUSTUS	exon	30618164	30618285	.	-	.	ID=g14619.t4.exon21;Parent=g14619.t4
HiC_scaffold_5	AUGUSTUS	CDS	30618164	30618285	1.0	-	0	ID=g14619.t1.CDS23;Parent=g14619.t1
HiC_scaffold_5	AUGUSTUS	CDS	30618164	30618285	1.0	-	0	ID=g14619.t2.CDS23;Parent=g14619.t2
HiC_scaffold_5	AUGUSTUS	CDS	30618164	30618285	1.0	-	0	ID=g14619.t3.CDS22;Parent=g14619.t3
HiC_scaffold_5	AUGUSTUS	CDS	30618164	30618285	1.0	-	0	ID=g14619.t4.CDS21;Parent=g14619.t4
HiC_scaffold_5	gmst	CDS	30618164	30618285	216.09614	-	0	ID=g14619.t5.CDS20;Parent=g14619.t5
HiC_scaffold_5	gmst	exon	30618164	30618285	216.09614	-	0	ID=g14619.t5.exon20;Parent=g14619.t5
HiC_scaffold_5	gmst	CDS	30618164	30618285	216.208163	-	0	ID=g14619.t8.CDS21;Parent=g14619.t8
HiC_scaffold_5	gmst	exon	30618164	30618285	216.208163	-	0	ID=g14619.t8.exon21;Parent=g14619.t8
HiC_scaffold_5	gmst	CDS	30618164	30618285	221.310232	-	0	ID=g14619.t9.CDS21;Parent=g14619.t9
HiC_scaffold_5	gmst	exon	30618164	30618285	221.310232	-	0	ID=g14619.t9.exon21;Parent=g14619.t9
HiC_scaffold_5	gmst	CDS	30618164	30618285	226.84912	-	0	ID=g14619.t6.CDS21;Parent=g14619.t6
HiC_scaffold_5	gmst	exon	30618164	30618285	226.84912	-	0	ID=g14619.t6.exon21;Parent=g14619.t6
HiC_scaffold_5	gmst	CDS	30618164	30618285	226.961142	-	0	ID=g14619.t7.CDS22;Parent=g14619.t7
HiC_scaffold_5	gmst	exon	30618164	30618285	226.961142	-	0	ID=g14619.t7.exon22;Parent=g14619.t7
HiC_scaffold_5	AUGUSTUS	intron	30618286	30619846	1.0	-	.	ID=g14619.t1.intron23;Parent=g14619.t1
HiC_scaffold_5	AUGUSTUS	intron	30618286	30619846	1.0	-	.	ID=g14619.t2.intron23;Parent=g14619.t2
HiC_scaffold_5	AUGUSTUS	intron	30618286	30619846	1.0	-	.	ID=g14619.t3.intron22;Parent=g14619.t3
HiC_scaffold_5	AUGUSTUS	intron	30618286	30619846	1.0	-	.	ID=g14619.t4.intron21;Parent=g14619.t4
HiC_scaffold_5	gmst	intron	30618286	30619846	216.09614	-	0	ID=g14619.t5.intron20;Parent=g14619.t5
HiC_scaffold_5	gmst	intron	30618286	30619846	216.208163	-	0	ID=g14619.t8.intron21;Parent=g14619.t8
HiC_scaffold_5	gmst	intron	30618286	30619846	221.310232	-	0	ID=g14619.t9.intron21;Parent=g14619.t9
HiC_scaffold_5	gmst	intron	30618286	30619846	226.84912	-	0	ID=g14619.t6.intron21;Parent=g14619.t6
HiC_scaffold_5	gmst	intron	30618286	30619846	226.961142	-	0	ID=g14619.t7.intron22;Parent=g14619.t7
HiC_scaffold_5	AUGUSTUS	exon	30619847	30620008	.	-	.	ID=g14619.t1.exon24;Parent=g14619.t1
HiC_scaffold_5	AUGUSTUS	exon	30619847	30620008	.	-	.	ID=g14619.t2.exon24;Parent=g14619.t2
HiC_scaffold_5	AUGUSTUS	exon	30619847	30620008	.	-	.	ID=g14619.t3.exon23;Parent=g14619.t3
HiC_scaffold_5	AUGUSTUS	exon	30619847	30620008	.	-	.	ID=g14619.t4.exon22;Parent=g14619.t4
HiC_scaffold_5	AUGUSTUS	CDS	30619847	30620008	1.0	-	0	ID=g14619.t1.CDS24;Parent=g14619.t1
HiC_scaffold_5	AUGUSTUS	CDS	30619847	30620008	1.0	-	0	ID=g14619.t2.CDS24;Parent=g14619.t2
HiC_scaffold_5	AUGUSTUS	CDS	30619847	30620008	1.0	-	0	ID=g14619.t3.CDS23;Parent=g14619.t3
HiC_scaffold_5	AUGUSTUS	CDS	30619847	30620008	1.0	-	0	ID=g14619.t4.CDS22;Parent=g14619.t4
HiC_scaffold_5	gmst	CDS	30619847	30620008	216.09614	-	0	ID=g14619.t5.CDS21;Parent=g14619.t5
HiC_scaffold_5	gmst	exon	30619847	30620008	216.09614	-	0	ID=g14619.t5.exon21;Parent=g14619.t5
HiC_scaffold_5	gmst	CDS	30619847	30620008	216.208163	-	0	ID=g14619.t8.CDS22;Parent=g14619.t8
HiC_scaffold_5	gmst	exon	30619847	30620008	216.208163	-	0	ID=g14619.t8.exon22;Parent=g14619.t8
HiC_scaffold_5	gmst	CDS	30619847	30620008	221.310232	-	0	ID=g14619.t9.CDS22;Parent=g14619.t9
HiC_scaffold_5	gmst	exon	30619847	30620008	221.310232	-	0	ID=g14619.t9.exon22;Parent=g14619.t9
HiC_scaffold_5	gmst	CDS	30619847	30620008	226.84912	-	0	ID=g14619.t6.CDS22;Parent=g14619.t6
HiC_scaffold_5	gmst	exon	30619847	30620008	226.84912	-	0	ID=g14619.t6.exon22;Parent=g14619.t6
HiC_scaffold_5	gmst	CDS	30619847	30620008	226.961142	-	0	ID=g14619.t7.CDS23;Parent=g14619.t7
HiC_scaffold_5	gmst	exon	30619847	30620008	226.961142	-	0	ID=g14619.t7.exon23;Parent=g14619.t7
HiC_scaffold_5	AUGUSTUS	intron	30620009	30621177	1.0	-	.	ID=g14619.t1.intron24;Parent=g14619.t1
HiC_scaffold_5	AUGUSTUS	intron	30620009	30621177	1.0	-	.	ID=g14619.t2.intron24;Parent=g14619.t2
HiC_scaffold_5	AUGUSTUS	intron	30620009	30621177	1.0	-	.	ID=g14619.t3.intron23;Parent=g14619.t3
HiC_scaffold_5	AUGUSTUS	intron	30620009	30621177	1.0	-	.	ID=g14619.t4.intron22;Parent=g14619.t4
HiC_scaffold_5	gmst	intron	30620009	30621177	216.09614	-	0	ID=g14619.t5.intron21;Parent=g14619.t5
HiC_scaffold_5	gmst	intron	30620009	30621177	216.208163	-	0	ID=g14619.t8.intron22;Parent=g14619.t8
HiC_scaffold_5	gmst	intron	30620009	30621177	221.310232	-	0	ID=g14619.t9.intron22;Parent=g14619.t9
HiC_scaffold_5	gmst	intron	30620009	30621177	226.84912	-	0	ID=g14619.t6.intron22;Parent=g14619.t6
HiC_scaffold_5	gmst	intron	30620009	30621177	226.961142	-	0	ID=g14619.t7.intron23;Parent=g14619.t7
HiC_scaffold_5	AUGUSTUS	exon	30621178	30621279	.	-	.	ID=g14619.t1.exon25;Parent=g14619.t1
HiC_scaffold_5	AUGUSTUS	exon	30621178	30621279	.	-	.	ID=g14619.t2.exon25;Parent=g14619.t2
HiC_scaffold_5	AUGUSTUS	exon	30621178	30621279	.	-	.	ID=g14619.t3.exon24;Parent=g14619.t3
HiC_scaffold_5	AUGUSTUS	exon	30621178	30621279	.	-	.	ID=g14619.t4.exon23;Parent=g14619.t4
HiC_scaffold_5	AUGUSTUS	CDS	30621178	30621279	1.0	-	0	ID=g14619.t1.CDS25;Parent=g14619.t1
HiC_scaffold_5	AUGUSTUS	CDS	30621178	30621279	1.0	-	0	ID=g14619.t2.CDS25;Parent=g14619.t2
HiC_scaffold_5	AUGUSTUS	CDS	30621178	30621279	1.0	-	0	ID=g14619.t3.CDS24;Parent=g14619.t3
HiC_scaffold_5	AUGUSTUS	CDS	30621178	30621279	1.0	-	0	ID=g14619.t4.CDS23;Parent=g14619.t4
HiC_scaffold_5	gmst	CDS	30621178	30621279	216.09614	-	0	ID=g14619.t5.CDS22;Parent=g14619.t5
HiC_scaffold_5	gmst	exon	30621178	30621279	216.09614	-	0	ID=g14619.t5.exon22;Parent=g14619.t5
HiC_scaffold_5	gmst	CDS	30621178	30621279	216.208163	-	0	ID=g14619.t8.CDS23;Parent=g14619.t8
HiC_scaffold_5	gmst	exon	30621178	30621279	216.208163	-	0	ID=g14619.t8.exon23;Parent=g14619.t8
HiC_scaffold_5	gmst	CDS	30621178	30621279	221.310232	-	0	ID=g14619.t9.CDS23;Parent=g14619.t9
HiC_scaffold_5	gmst	exon	30621178	30621279	221.310232	-	0	ID=g14619.t9.exon23;Parent=g14619.t9
HiC_scaffold_5	gmst	CDS	30621178	30621279	226.84912	-	0	ID=g14619.t6.CDS23;Parent=g14619.t6
HiC_scaffold_5	gmst	exon	30621178	30621279	226.84912	-	0	ID=g14619.t6.exon23;Parent=g14619.t6
HiC_scaffold_5	gmst	CDS	30621178	30621279	226.961142	-	0	ID=g14619.t7.CDS24;Parent=g14619.t7
HiC_scaffold_5	gmst	exon	30621178	30621279	226.961142	-	0	ID=g14619.t7.exon24;Parent=g14619.t7
HiC_scaffold_5	AUGUSTUS	intron	30621280	30622530	1.0	-	.	ID=g14619.t1.intron25;Parent=g14619.t1
HiC_scaffold_5	AUGUSTUS	intron	30621280	30622530	1.0	-	.	ID=g14619.t2.intron25;Parent=g14619.t2
HiC_scaffold_5	AUGUSTUS	intron	30621280	30622530	1.0	-	.	ID=g14619.t3.intron24;Parent=g14619.t3
HiC_scaffold_5	AUGUSTUS	intron	30621280	30622530	1.0	-	.	ID=g14619.t4.intron23;Parent=g14619.t4
HiC_scaffold_5	gmst	intron	30621280	30622530	216.09614	-	0	ID=g14619.t5.intron22;Parent=g14619.t5
HiC_scaffold_5	gmst	intron	30621280	30622530	216.208163	-	0	ID=g14619.t8.intron23;Parent=g14619.t8
HiC_scaffold_5	gmst	intron	30621280	30622530	221.310232	-	0	ID=g14619.t9.intron23;Parent=g14619.t9
HiC_scaffold_5	gmst	intron	30621280	30622530	226.84912	-	0	ID=g14619.t6.intron23;Parent=g14619.t6
HiC_scaffold_5	gmst	intron	30621280	30622530	226.961142	-	0	ID=g14619.t7.intron24;Parent=g14619.t7
HiC_scaffold_5	AUGUSTUS	exon	30622531	30622685	.	-	.	ID=g14619.t1.exon26;Parent=g14619.t1
HiC_scaffold_5	AUGUSTUS	exon	30622531	30622685	.	-	.	ID=g14619.t2.exon26;Parent=g14619.t2
HiC_scaffold_5	AUGUSTUS	exon	30622531	30622685	.	-	.	ID=g14619.t3.exon25;Parent=g14619.t3
HiC_scaffold_5	AUGUSTUS	exon	30622531	30622685	.	-	.	ID=g14619.t4.exon24;Parent=g14619.t4
HiC_scaffold_5	AUGUSTUS	CDS	30622531	30622685	1.0	-	2	ID=g14619.t1.CDS26;Parent=g14619.t1
HiC_scaffold_5	AUGUSTUS	CDS	30622531	30622685	1.0	-	2	ID=g14619.t2.CDS26;Parent=g14619.t2
HiC_scaffold_5	AUGUSTUS	CDS	30622531	30622685	1.0	-	2	ID=g14619.t3.CDS25;Parent=g14619.t3
HiC_scaffold_5	AUGUSTUS	CDS	30622531	30622685	1.0	-	2	ID=g14619.t4.CDS24;Parent=g14619.t4
HiC_scaffold_5	gmst	CDS	30622531	30622685	216.09614	-	2	ID=g14619.t5.CDS23;Parent=g14619.t5
HiC_scaffold_5	gmst	exon	30622531	30622685	216.09614	-	2	ID=g14619.t5.exon23;Parent=g14619.t5
HiC_scaffold_5	gmst	CDS	30622531	30622685	216.208163	-	2	ID=g14619.t8.CDS24;Parent=g14619.t8
HiC_scaffold_5	gmst	exon	30622531	30622685	216.208163	-	2	ID=g14619.t8.exon24;Parent=g14619.t8
HiC_scaffold_5	gmst	CDS	30622531	30622685	221.310232	-	2	ID=g14619.t9.CDS24;Parent=g14619.t9
HiC_scaffold_5	gmst	exon	30622531	30622685	221.310232	-	2	ID=g14619.t9.exon24;Parent=g14619.t9
HiC_scaffold_5	gmst	CDS	30622531	30622685	226.84912	-	2	ID=g14619.t6.CDS24;Parent=g14619.t6
HiC_scaffold_5	gmst	exon	30622531	30622685	226.84912	-	2	ID=g14619.t6.exon24;Parent=g14619.t6
HiC_scaffold_5	gmst	CDS	30622531	30622685	226.961142	-	2	ID=g14619.t7.CDS25;Parent=g14619.t7
HiC_scaffold_5	gmst	exon	30622531	30622685	226.961142	-	2	ID=g14619.t7.exon25;Parent=g14619.t7
HiC_scaffold_5	AUGUSTUS	intron	30622686	30623955	1.0	-	.	ID=g14619.t1.intron26;Parent=g14619.t1
HiC_scaffold_5	AUGUSTUS	intron	30622686	30623955	1.0	-	.	ID=g14619.t2.intron26;Parent=g14619.t2
HiC_scaffold_5	AUGUSTUS	intron	30622686	30623955	1.0	-	.	ID=g14619.t3.intron25;Parent=g14619.t3
HiC_scaffold_5	AUGUSTUS	intron	30622686	30623955	1.0	-	.	ID=g14619.t4.intron24;Parent=g14619.t4
HiC_scaffold_5	gmst	intron	30622686	30623955	216.09614	-	0	ID=g14619.t5.intron23;Parent=g14619.t5
HiC_scaffold_5	gmst	intron	30622686	30623955	216.208163	-	0	ID=g14619.t8.intron24;Parent=g14619.t8
HiC_scaffold_5	gmst	intron	30622686	30623955	221.310232	-	0	ID=g14619.t9.intron24;Parent=g14619.t9
HiC_scaffold_5	gmst	intron	30622686	30623955	226.84912	-	0	ID=g14619.t6.intron24;Parent=g14619.t6
HiC_scaffold_5	gmst	intron	30622686	30623955	226.961142	-	0	ID=g14619.t7.intron25;Parent=g14619.t7
HiC_scaffold_5	AUGUSTUS	exon	30623956	30624041	.	-	.	ID=g14619.t1.exon27;Parent=g14619.t1
HiC_scaffold_5	AUGUSTUS	exon	30623956	30624041	.	-	.	ID=g14619.t2.exon27;Parent=g14619.t2
HiC_scaffold_5	AUGUSTUS	exon	30623956	30624041	.	-	.	ID=g14619.t3.exon26;Parent=g14619.t3
HiC_scaffold_5	AUGUSTUS	exon	30623956	30624041	.	-	.	ID=g14619.t4.exon25;Parent=g14619.t4
HiC_scaffold_5	AUGUSTUS	CDS	30623956	30624041	1.0	-	1	ID=g14619.t1.CDS27;Parent=g14619.t1
HiC_scaffold_5	AUGUSTUS	CDS	30623956	30624041	1.0	-	1	ID=g14619.t2.CDS27;Parent=g14619.t2
HiC_scaffold_5	AUGUSTUS	CDS	30623956	30624041	1.0	-	1	ID=g14619.t3.CDS26;Parent=g14619.t3
HiC_scaffold_5	AUGUSTUS	CDS	30623956	30624041	1.0	-	1	ID=g14619.t4.CDS25;Parent=g14619.t4
HiC_scaffold_5	gmst	CDS	30623956	30624041	216.09614	-	1	ID=g14619.t5.CDS24;Parent=g14619.t5
HiC_scaffold_5	gmst	exon	30623956	30624041	216.09614	-	1	ID=g14619.t5.exon24;Parent=g14619.t5
HiC_scaffold_5	gmst	CDS	30623956	30624041	216.208163	-	1	ID=g14619.t8.CDS25;Parent=g14619.t8
HiC_scaffold_5	gmst	exon	30623956	30624041	216.208163	-	1	ID=g14619.t8.exon25;Parent=g14619.t8
HiC_scaffold_5	gmst	CDS	30623956	30624041	221.310232	-	1	ID=g14619.t9.CDS25;Parent=g14619.t9
HiC_scaffold_5	gmst	exon	30623956	30624041	221.310232	-	1	ID=g14619.t9.exon25;Parent=g14619.t9
HiC_scaffold_5	gmst	CDS	30623956	30624041	226.84912	-	1	ID=g14619.t6.CDS25;Parent=g14619.t6
HiC_scaffold_5	gmst	exon	30623956	30624041	226.84912	-	1	ID=g14619.t6.exon25;Parent=g14619.t6
HiC_scaffold_5	gmst	CDS	30623956	30624041	226.961142	-	1	ID=g14619.t7.CDS26;Parent=g14619.t7
HiC_scaffold_5	gmst	exon	30623956	30624041	226.961142	-	1	ID=g14619.t7.exon26;Parent=g14619.t7
HiC_scaffold_5	AUGUSTUS	intron	30624042	30625285	1.0	-	.	ID=g14619.t1.intron27;Parent=g14619.t1
HiC_scaffold_5	AUGUSTUS	intron	30624042	30625285	1.0	-	.	ID=g14619.t2.intron27;Parent=g14619.t2
HiC_scaffold_5	AUGUSTUS	intron	30624042	30625285	1.0	-	.	ID=g14619.t3.intron26;Parent=g14619.t3
HiC_scaffold_5	AUGUSTUS	intron	30624042	30625285	1.0	-	.	ID=g14619.t4.intron25;Parent=g14619.t4
HiC_scaffold_5	gmst	intron	30624042	30625285	216.09614	-	0	ID=g14619.t5.intron24;Parent=g14619.t5
HiC_scaffold_5	gmst	intron	30624042	30625285	216.208163	-	0	ID=g14619.t8.intron25;Parent=g14619.t8
HiC_scaffold_5	gmst	intron	30624042	30625285	221.310232	-	0	ID=g14619.t9.intron25;Parent=g14619.t9
HiC_scaffold_5	gmst	intron	30624042	30625285	226.84912	-	0	ID=g14619.t6.intron25;Parent=g14619.t6
HiC_scaffold_5	gmst	intron	30624042	30625285	226.961142	-	0	ID=g14619.t7.intron26;Parent=g14619.t7
HiC_scaffold_5	AUGUSTUS	exon	30625286	30625376	.	-	.	ID=g14619.t1.exon28;Parent=g14619.t1
HiC_scaffold_5	AUGUSTUS	exon	30625286	30625376	.	-	.	ID=g14619.t2.exon28;Parent=g14619.t2
HiC_scaffold_5	AUGUSTUS	exon	30625286	30625376	.	-	.	ID=g14619.t3.exon27;Parent=g14619.t3
HiC_scaffold_5	AUGUSTUS	exon	30625286	30625376	.	-	.	ID=g14619.t4.exon26;Parent=g14619.t4
HiC_scaffold_5	AUGUSTUS	CDS	30625286	30625376	1.0	-	2	ID=g14619.t1.CDS28;Parent=g14619.t1
HiC_scaffold_5	AUGUSTUS	CDS	30625286	30625376	1.0	-	2	ID=g14619.t2.CDS28;Parent=g14619.t2
HiC_scaffold_5	AUGUSTUS	CDS	30625286	30625376	1.0	-	2	ID=g14619.t3.CDS27;Parent=g14619.t3
HiC_scaffold_5	AUGUSTUS	CDS	30625286	30625376	1.0	-	2	ID=g14619.t4.CDS26;Parent=g14619.t4
HiC_scaffold_5	gmst	CDS	30625286	30625376	216.09614	-	2	ID=g14619.t5.CDS25;Parent=g14619.t5
HiC_scaffold_5	gmst	exon	30625286	30625376	216.09614	-	2	ID=g14619.t5.exon25;Parent=g14619.t5
HiC_scaffold_5	gmst	CDS	30625286	30625376	216.208163	-	2	ID=g14619.t8.CDS26;Parent=g14619.t8
HiC_scaffold_5	gmst	exon	30625286	30625376	216.208163	-	2	ID=g14619.t8.exon26;Parent=g14619.t8
HiC_scaffold_5	gmst	CDS	30625286	30625376	221.310232	-	2	ID=g14619.t9.CDS26;Parent=g14619.t9
HiC_scaffold_5	gmst	exon	30625286	30625376	221.310232	-	2	ID=g14619.t9.exon26;Parent=g14619.t9
HiC_scaffold_5	gmst	CDS	30625286	30625376	226.84912	-	2	ID=g14619.t6.CDS26;Parent=g14619.t6
HiC_scaffold_5	gmst	exon	30625286	30625376	226.84912	-	2	ID=g14619.t6.exon26;Parent=g14619.t6
HiC_scaffold_5	gmst	CDS	30625286	30625376	226.961142	-	2	ID=g14619.t7.CDS27;Parent=g14619.t7
HiC_scaffold_5	gmst	exon	30625286	30625376	226.961142	-	2	ID=g14619.t7.exon27;Parent=g14619.t7
HiC_scaffold_5	AUGUSTUS	intron	30625377	30628087	1.0	-	.	ID=g14619.t1.intron28;Parent=g14619.t1
HiC_scaffold_5	AUGUSTUS	intron	30625377	30628087	1.0	-	.	ID=g14619.t2.intron28;Parent=g14619.t2
HiC_scaffold_5	AUGUSTUS	intron	30625377	30628087	1.0	-	.	ID=g14619.t3.intron27;Parent=g14619.t3
HiC_scaffold_5	AUGUSTUS	intron	30625377	30628087	1.0	-	.	ID=g14619.t4.intron26;Parent=g14619.t4
HiC_scaffold_5	gmst	intron	30625377	30628087	216.09614	-	0	ID=g14619.t5.intron25;Parent=g14619.t5
HiC_scaffold_5	gmst	intron	30625377	30628087	216.208163	-	0	ID=g14619.t8.intron26;Parent=g14619.t8
HiC_scaffold_5	gmst	intron	30625377	30628087	221.310232	-	0	ID=g14619.t9.intron26;Parent=g14619.t9
HiC_scaffold_5	gmst	intron	30625377	30628087	226.84912	-	0	ID=g14619.t6.intron26;Parent=g14619.t6
HiC_scaffold_5	gmst	intron	30625377	30628087	226.961142	-	0	ID=g14619.t7.intron27;Parent=g14619.t7
HiC_scaffold_5	AUGUSTUS	exon	30628088	30628283	.	-	.	ID=g14619.t1.exon29;Parent=g14619.t1
HiC_scaffold_5	AUGUSTUS	exon	30628088	30628283	.	-	.	ID=g14619.t2.exon29;Parent=g14619.t2
HiC_scaffold_5	AUGUSTUS	exon	30628088	30628283	.	-	.	ID=g14619.t3.exon28;Parent=g14619.t3
HiC_scaffold_5	AUGUSTUS	exon	30628088	30628283	.	-	.	ID=g14619.t4.exon27;Parent=g14619.t4
HiC_scaffold_5	AUGUSTUS	CDS	30628088	30628283	1.0	-	0	ID=g14619.t1.CDS29;Parent=g14619.t1
HiC_scaffold_5	AUGUSTUS	CDS	30628088	30628283	1.0	-	0	ID=g14619.t2.CDS29;Parent=g14619.t2
HiC_scaffold_5	AUGUSTUS	CDS	30628088	30628283	1.0	-	0	ID=g14619.t3.CDS28;Parent=g14619.t3
HiC_scaffold_5	AUGUSTUS	CDS	30628088	30628283	1.0	-	0	ID=g14619.t4.CDS27;Parent=g14619.t4
HiC_scaffold_5	gmst	CDS	30628088	30628283	216.09614	-	0	ID=g14619.t5.CDS26;Parent=g14619.t5
HiC_scaffold_5	gmst	exon	30628088	30628283	216.09614	-	0	ID=g14619.t5.exon26;Parent=g14619.t5
HiC_scaffold_5	gmst	CDS	30628088	30628283	216.208163	-	0	ID=g14619.t8.CDS27;Parent=g14619.t8
HiC_scaffold_5	gmst	exon	30628088	30628283	216.208163	-	0	ID=g14619.t8.exon27;Parent=g14619.t8
HiC_scaffold_5	gmst	CDS	30628088	30628283	221.310232	-	0	ID=g14619.t9.CDS27;Parent=g14619.t9
HiC_scaffold_5	gmst	exon	30628088	30628283	221.310232	-	0	ID=g14619.t9.exon27;Parent=g14619.t9
HiC_scaffold_5	gmst	CDS	30628088	30628283	226.84912	-	0	ID=g14619.t6.CDS27;Parent=g14619.t6
HiC_scaffold_5	gmst	exon	30628088	30628283	226.84912	-	0	ID=g14619.t6.exon27;Parent=g14619.t6
HiC_scaffold_5	gmst	CDS	30628088	30628283	226.961142	-	0	ID=g14619.t7.CDS28;Parent=g14619.t7
HiC_scaffold_5	gmst	exon	30628088	30628283	226.961142	-	0	ID=g14619.t7.exon28;Parent=g14619.t7
HiC_scaffold_5	AUGUSTUS	intron	30628284	30633885	1.0	-	.	ID=g14619.t1.intron29;Parent=g14619.t1
HiC_scaffold_5	AUGUSTUS	intron	30628284	30633885	1.0	-	.	ID=g14619.t2.intron29;Parent=g14619.t2
HiC_scaffold_5	AUGUSTUS	intron	30628284	30633885	1.0	-	.	ID=g14619.t3.intron28;Parent=g14619.t3
HiC_scaffold_5	AUGUSTUS	intron	30628284	30633885	1.0	-	.	ID=g14619.t4.intron27;Parent=g14619.t4
HiC_scaffold_5	gmst	intron	30628284	30633885	216.09614	-	0	ID=g14619.t5.intron26;Parent=g14619.t5
HiC_scaffold_5	gmst	intron	30628284	30633885	216.208163	-	0	ID=g14619.t8.intron27;Parent=g14619.t8
HiC_scaffold_5	gmst	intron	30628284	30633885	221.310232	-	0	ID=g14619.t9.intron27;Parent=g14619.t9
HiC_scaffold_5	gmst	intron	30628284	30633885	226.84912	-	0	ID=g14619.t6.intron27;Parent=g14619.t6
HiC_scaffold_5	gmst	intron	30628284	30633885	226.961142	-	0	ID=g14619.t7.intron28;Parent=g14619.t7
HiC_scaffold_5	AUGUSTUS	exon	30633886	30633999	.	-	.	ID=g14619.t1.exon30;Parent=g14619.t1
HiC_scaffold_5	AUGUSTUS	exon	30633886	30633999	.	-	.	ID=g14619.t2.exon30;Parent=g14619.t2
HiC_scaffold_5	AUGUSTUS	exon	30633886	30633999	.	-	.	ID=g14619.t3.exon29;Parent=g14619.t3
HiC_scaffold_5	AUGUSTUS	exon	30633886	30633999	.	-	.	ID=g14619.t4.exon28;Parent=g14619.t4
HiC_scaffold_5	AUGUSTUS	CDS	30633886	30633999	1.0	-	0	ID=g14619.t1.CDS30;Parent=g14619.t1
HiC_scaffold_5	AUGUSTUS	CDS	30633886	30633999	1.0	-	0	ID=g14619.t2.CDS30;Parent=g14619.t2
HiC_scaffold_5	AUGUSTUS	CDS	30633886	30633999	1.0	-	0	ID=g14619.t3.CDS29;Parent=g14619.t3
HiC_scaffold_5	AUGUSTUS	CDS	30633886	30633999	1.0	-	0	ID=g14619.t4.CDS28;Parent=g14619.t4
HiC_scaffold_5	gmst	CDS	30633886	30633999	216.09614	-	0	ID=g14619.t5.CDS27;Parent=g14619.t5
HiC_scaffold_5	gmst	exon	30633886	30633999	216.09614	-	0	ID=g14619.t5.exon27;Parent=g14619.t5
HiC_scaffold_5	gmst	CDS	30633886	30633999	216.208163	-	0	ID=g14619.t8.CDS28;Parent=g14619.t8
HiC_scaffold_5	gmst	exon	30633886	30633999	216.208163	-	0	ID=g14619.t8.exon28;Parent=g14619.t8
HiC_scaffold_5	gmst	CDS	30633886	30633999	221.310232	-	0	ID=g14619.t9.CDS28;Parent=g14619.t9
HiC_scaffold_5	gmst	exon	30633886	30633999	221.310232	-	0	ID=g14619.t9.exon28;Parent=g14619.t9
HiC_scaffold_5	gmst	CDS	30633886	30633999	226.84912	-	0	ID=g14619.t6.CDS28;Parent=g14619.t6
HiC_scaffold_5	gmst	exon	30633886	30633999	226.84912	-	0	ID=g14619.t6.exon28;Parent=g14619.t6
HiC_scaffold_5	gmst	CDS	30633886	30633999	226.961142	-	0	ID=g14619.t7.CDS29;Parent=g14619.t7
HiC_scaffold_5	gmst	exon	30633886	30633999	226.961142	-	0	ID=g14619.t7.exon29;Parent=g14619.t7
HiC_scaffold_5	AUGUSTUS	start_codon	30633997	30633999	.	-	0	ID=g14619.t1.start1;Parent=g14619.t1
HiC_scaffold_5	AUGUSTUS	start_codon	30633997	30633999	.	-	0	ID=g14619.t2.start1;Parent=g14619.t2
HiC_scaffold_5	AUGUSTUS	start_codon	30633997	30633999	.	-	0	ID=g14619.t3.start1;Parent=g14619.t3
HiC_scaffold_5	AUGUSTUS	start_codon	30633997	30633999	.	-	0	ID=g14619.t4.start1;Parent=g14619.t4
HiC_scaffold_5	gmst	start_codon	30633997	30633999	216.09614	-	0	ID=g14619.t5.start1;Parent=g14619.t5
HiC_scaffold_5	gmst	start_codon	30633997	30633999	216.208163	-	0	ID=g14619.t8.start1;Parent=g14619.t8
HiC_scaffold_5	gmst	start_codon	30633997	30633999	221.310232	-	0	ID=g14619.t9.start1;Parent=g14619.t9
HiC_scaffold_5	gmst	start_codon	30633997	30633999	226.84912	-	0	ID=g14619.t6.start1;Parent=g14619.t6
HiC_scaffold_5	gmst	start_codon	30633997	30633999	226.961142	-	0	ID=g14619.t7.start1;Parent=g14619.t7
HiC_scaffold_5	AUGUSTUS	start_codon	30647158	30647160	.	+	0	ID=g14620.t1.start1;Parent=g14620.t1
HiC_scaffold_5	AUGUSTUS	exon	30647158	30647296	.	+	.	ID=g14620.t1.exon1;Parent=g14620.t1
HiC_scaffold_5	AUGUSTUS	CDS	30647158	30647296	1.0	+	0	ID=g14620.t1.CDS1;Parent=g14620.t1
HiC_scaffold_5	AUGUSTUS	gene	30647158	30663119	.	+	.	ID=g14620
HiC_scaffold_5	AUGUSTUS	mRNA	30647158	30663119	1.0	+	.	ID=g14620.t1;Parent=g14620;em_target=9668.ENSMPUP00000003807;em_score=1187.9;em_evalue=0.0;em_tcov=.;em_OGs=COG2801@1|root,KOG0017@2759|Eukaryota,38F2S@33154|Opisthokonta,3BI3C@33208|Metazoa,3D3YU@33213|Bilateria,48QB4@7711|Chordata,49KX2@7742|Vertebrata,3JPNS@40674|Mammalia;em_COG_cat=L;em_desc=Gypsy retrotransposon;em_max_annot_lvl=33208|Metazoa;em_PFAMs=rve,zf-CCHC,zf-H2C2;em_Preferred_name=GIN1
HiC_scaffold_5	AUGUSTUS	intron	30647297	30649137	1.0	+	.	ID=g14620.t1.intron1;Parent=g14620.t1
HiC_scaffold_5	AUGUSTUS	exon	30649138	30649331	.	+	.	ID=g14620.t1.exon2;Parent=g14620.t1
HiC_scaffold_5	AUGUSTUS	CDS	30649138	30649331	1.0	+	2	ID=g14620.t1.CDS2;Parent=g14620.t1
HiC_scaffold_5	AUGUSTUS	intron	30649332	30651050	1.0	+	.	ID=g14620.t1.intron2;Parent=g14620.t1
HiC_scaffold_5	AUGUSTUS	exon	30651051	30651356	.	+	.	ID=g14620.t1.exon3;Parent=g14620.t1
HiC_scaffold_5	AUGUSTUS	CDS	30651051	30651356	1.0	+	0	ID=g14620.t1.CDS3;Parent=g14620.t1
HiC_scaffold_5	AUGUSTUS	intron	30651357	30656799	1.0	+	.	ID=g14620.t1.intron3;Parent=g14620.t1
HiC_scaffold_5	AUGUSTUS	exon	30656800	30656991	.	+	.	ID=g14620.t1.exon4;Parent=g14620.t1
HiC_scaffold_5	AUGUSTUS	CDS	30656800	30656991	1.0	+	0	ID=g14620.t1.CDS4;Parent=g14620.t1
HiC_scaffold_5	AUGUSTUS	intron	30656992	30657089	1.0	+	.	ID=g14620.t1.intron4;Parent=g14620.t1
HiC_scaffold_5	AUGUSTUS	exon	30657090	30657266	.	+	.	ID=g14620.t1.exon5;Parent=g14620.t1
HiC_scaffold_5	AUGUSTUS	CDS	30657090	30657266	1.0	+	0	ID=g14620.t1.CDS5;Parent=g14620.t1
HiC_scaffold_5	AUGUSTUS	intron	30657267	30657943	1.0	+	.	ID=g14620.t1.intron5;Parent=g14620.t1
HiC_scaffold_5	AUGUSTUS	exon	30657944	30658229	.	+	.	ID=g14620.t1.exon6;Parent=g14620.t1
HiC_scaffold_5	AUGUSTUS	CDS	30657944	30658229	1.0	+	0	ID=g14620.t1.CDS6;Parent=g14620.t1
HiC_scaffold_5	AUGUSTUS	intron	30658230	30662844	1.0	+	.	ID=g14620.t1.intron6;Parent=g14620.t1
HiC_scaffold_5	AUGUSTUS	exon	30662845	30663119	.	+	.	ID=g14620.t1.exon7;Parent=g14620.t1
HiC_scaffold_5	AUGUSTUS	CDS	30662845	30663119	1.0	+	2	ID=g14620.t1.CDS7;Parent=g14620.t1
HiC_scaffold_5	AUGUSTUS	stop_codon	30663117	30663119	.	+	0	ID=g14620.t1.stop1;Parent=g14620.t1
HiC_scaffold_5	AUGUSTUS	stop_codon	30668069	30668071	.	-	0	ID=g14621.t1.stop1;Parent=g14621.t1
HiC_scaffold_5	AUGUSTUS	exon	30668069	30668166	.	-	.	ID=g14621.t1.exon1;Parent=g14621.t1
HiC_scaffold_5	AUGUSTUS	CDS	30668069	30668166	1.0	-	2	ID=g14621.t1.CDS1;Parent=g14621.t1
HiC_scaffold_5	AUGUSTUS	gene	30668069	30675556	.	-	.	ID=g14621
HiC_scaffold_5	AUGUSTUS	mRNA	30668069	30675556	1.0	-	.	ID=g14621.t1;Parent=g14621;em_target=9483.ENSCJAP00000009971;em_score=38.9;em_evalue=1.6e-12;em_tcov=.;em_OGs=COG5023@1|root,KOG1376@2759|Eukaryota,38C6J@33154|Opisthokonta,3BB8Z@33208|Metazoa,3CUPS@33213|Bilateria,48BY7@7711|Chordata,4997F@7742|Vertebrata,3J35N@40674|Mammalia,35VDS@314146|Euarchontoglires,4MR4C@9443|Primates;em_COG_cat=Z;em_desc=Tubulin is the major constituent of microtubules. It binds two moles of GTP, one at an exchangeable site on the beta chain and one at a non-exchangeable site on the alpha chain;em_max_annot_lvl=33208|Metazoa;em_KEGG_ko=ko:K07374;em_KEGG_Pathway=ko04145,ko04210,ko04530,ko04540,ko05130,map04145,map04210,map04530,map04540,map05130;em_BRITE=ko00000,ko00001,ko03019,ko03036,ko04147,ko04812;em_PFAMs=Tubulin,Tubulin_C;em_Preferred_name=TUBA3E;em_GOs=
HiC_scaffold_5	AUGUSTUS	intron	30668167	30675387	1.0	-	.	ID=g14621.t1.intron1;Parent=g14621.t1
HiC_scaffold_5	AUGUSTUS	exon	30675388	30675556	.	-	.	ID=g14621.t1.exon2;Parent=g14621.t1
HiC_scaffold_5	AUGUSTUS	CDS	30675388	30675556	1.0	-	0	ID=g14621.t1.CDS2;Parent=g14621.t1
HiC_scaffold_5	AUGUSTUS	start_codon	30675554	30675556	.	-	0	ID=g14621.t1.start1;Parent=g14621.t1
HiC_scaffold_5	AUGUSTUS	stop_codon	30690350	30690352	.	-	0	ID=g14622.t1.stop1;Parent=g14622.t1
HiC_scaffold_5	AUGUSTUS	stop_codon	30690350	30690352	.	-	0	ID=g14622.t2.stop1;Parent=g14622.t2
HiC_scaffold_5	AUGUSTUS	stop_codon	30690350	30690352	.	-	0	ID=g14622.t3.stop1;Parent=g14622.t3
HiC_scaffold_5	gmst	stop_codon	30690350	30690352	79.079788	-	0	ID=g14622.t4.stop1;Parent=g14622.t4
HiC_scaffold_5	gmst	stop_codon	30690350	30690352	83.178839	-	0	ID=g14622.t8.stop1;Parent=g14622.t8
HiC_scaffold_5	gmst	stop_codon	30690350	30690352	84.200469	-	0	ID=g14622.t7.stop1;Parent=g14622.t7
HiC_scaffold_5	gmst	stop_codon	30690350	30690352	87.838285	-	0	ID=g14622.t9.stop1;Parent=g14622.t9
HiC_scaffold_5	gmst	stop_codon	30690350	30690352	88.549162	-	0	ID=g14622.t6.stop1;Parent=g14622.t6
HiC_scaffold_5	gmst	stop_codon	30690350	30690352	97.185172	-	0	ID=g14622.t5.stop1;Parent=g14622.t5
HiC_scaffold_5	AUGUSTUS	exon	30690350	30690531	.	-	.	ID=g14622.t1.exon1;Parent=g14622.t1
HiC_scaffold_5	AUGUSTUS	exon	30690350	30690531	.	-	.	ID=g14622.t2.exon1;Parent=g14622.t2
HiC_scaffold_5	AUGUSTUS	exon	30690350	30690531	.	-	.	ID=g14622.t3.exon1;Parent=g14622.t3
HiC_scaffold_5	AUGUSTUS	CDS	30690350	30690531	1.0	-	2	ID=g14622.t1.CDS1;Parent=g14622.t1
HiC_scaffold_5	AUGUSTUS	CDS	30690350	30690531	1.0	-	2	ID=g14622.t2.CDS1;Parent=g14622.t2
HiC_scaffold_5	AUGUSTUS	CDS	30690350	30690531	1.0	-	2	ID=g14622.t3.CDS1;Parent=g14622.t3
HiC_scaffold_5	gmst	CDS	30690350	30690531	79.079788	-	2	ID=g14622.t4.CDS1;Parent=g14622.t4
HiC_scaffold_5	gmst	exon	30690350	30690531	79.079788	-	2	ID=g14622.t4.exon1;Parent=g14622.t4
HiC_scaffold_5	gmst	CDS	30690350	30690531	83.178839	-	2	ID=g14622.t8.CDS1;Parent=g14622.t8
HiC_scaffold_5	gmst	exon	30690350	30690531	83.178839	-	2	ID=g14622.t8.exon1;Parent=g14622.t8
HiC_scaffold_5	gmst	CDS	30690350	30690531	84.200469	-	2	ID=g14622.t7.CDS1;Parent=g14622.t7
HiC_scaffold_5	gmst	exon	30690350	30690531	84.200469	-	2	ID=g14622.t7.exon1;Parent=g14622.t7
HiC_scaffold_5	gmst	CDS	30690350	30690531	87.838285	-	2	ID=g14622.t9.CDS1;Parent=g14622.t9
HiC_scaffold_5	gmst	exon	30690350	30690531	87.838285	-	2	ID=g14622.t9.exon1;Parent=g14622.t9
HiC_scaffold_5	gmst	CDS	30690350	30690531	88.549162	-	2	ID=g14622.t6.CDS1;Parent=g14622.t6
HiC_scaffold_5	gmst	exon	30690350	30690531	88.549162	-	2	ID=g14622.t6.exon1;Parent=g14622.t6
HiC_scaffold_5	gmst	CDS	30690350	30690531	97.185172	-	2	ID=g14622.t5.CDS1;Parent=g14622.t5
HiC_scaffold_5	gmst	exon	30690350	30690531	97.185172	-	2	ID=g14622.t5.exon1;Parent=g14622.t5
HiC_scaffold_5	AUGUSTUS	gene	30690350	30842623	.	-	.	ID=g14622
HiC_scaffold_5	gmst	mRNA	30690350	30842623	.	-	.	ID=g14622.t4;Parent=g14622;em_target=9713.XP_006728356.1;em_score=1887.0;em_evalue=0.0;em_tcov=.;em_OGs=KOG3567@1|root,KOG3567@2759|Eukaryota,38D77@33154|Opisthokonta,3BCSZ@33208|Metazoa,3D20Z@33213|Bilateria,482WR@7711|Chordata,493QU@7742|Vertebrata,3J2XZ@40674|Mammalia,3EF2E@33554|Carnivora;em_COG_cat=O;em_desc=Peptidylglycine alpha-amidating monooxygenase;em_max_annot_lvl=33208|Metazoa;em_Preferred_name=PAM;em_EC=1.14.17.3,4.3.2.5;em_KEGG_ko=ko:K00504,ko:K18200;em_KEGG_Pathway=;em_KEGG_Module=;em_KEGG_Reaction=;em_KEGG_rclass=;em_BRITE=ko00000,ko01000;em_KEGG_TC=;em_CAZy=;em_PFAMs=Cu2_monoox_C,Cu2_monooxygen,NHL;em_GOs=GO:0000003,GO:0001519,GO:0001666,GO:0001676,GO:0002791,GO:0003674,GO:0003824,GO:0004497,GO:0004504,GO:0004598,GO:0005488,GO:0005507,GO:0005509,GO:0005515,GO:0005575,GO:0005576,GO:0005615,GO:0005622,GO:0005623,GO:0005737,GO:0005794,GO:0005802,GO:0005829,GO:0005886,GO:0005887,GO:0006082,GO:0006355,GO:0006357,GO:0006464,GO:0006518,GO:0006629,GO:0006631,GO:0006807,GO:0006810,GO:0006950,GO:0007275,GO:0007399,GO:0007417,GO:0007507,GO:0007565,GO:0007589,GO:0007595,GO:0008150,GO:0008152,GO:0008270,GO:0009268,GO:0009404,GO:0009628,GO:0009653,GO:0009719,GO:0009725,GO:0009887,GO:0009889,GO:0009986,GO:0009987,GO:0010033,GO:0010035,GO:0010038,GO:0010468,GO:0010556,GO:0012505,GO:0012506,GO:0014070,GO:0016020,GO:0016021,GO:0016043,GO:0016491,GO:0016705,GO:0016715,GO:0016829,GO:0016840,GO:0016842,GO:0018032,GO:0019219,GO:0019222,GO:0019538,GO:0019748,GO:0019752,GO:0019899,GO:0019900,GO:0019901,GO:0022414,GO:0022602,GO:0022607,GO:0030133,GO:0030141,GO:0030658,GO:0030659,GO:0030667,GO:0030879,GO:0031090,GO:0031179,GO:0031224,GO:0031226,GO:0031323,GO:0031326,GO:0031410,GO:0031960,GO:0031982,GO:0031984,GO:0032355,GO:0032501,GO:0032502,GO:0032504,GO:0032787,GO:0032879,GO:0032880,GO:0032956,GO:0032970,GO:0033043,GO:0033993,GO:0034641,GO:0036211,GO:0036293,GO:0036477,GO:0042221,GO:0042476,GO:0042493,GO:0042698,GO:0042995,GO:0043005,GO:0043025,GO:0043167,GO:0043169,GO:0043170,GO:0043204,GO:0043226,GO:0043227,GO:0043229,GO:0043231,GO:0043412,GO:0043436,GO:0043603,GO:0043933,GO:0044085,GO:0044237,GO:0044238,GO:0044255,GO:0044260,GO:0044267,GO:0044281,GO:0044297,GO:0044421,GO:0044422,GO:0044424,GO:0044425,GO:0044431,GO:0044433,GO:0044444,GO:0044446,GO:0044459,GO:0044464,GO:0044703,GO:0044706,GO:0046688,GO:0046872,GO:0046903,GO:0046914,GO:0048471,GO:0048511,GO:0048513,GO:0048545,GO:0048609,GO:0048731,GO:0048732,GO:0048736,GO:0048856,GO:0050708,GO:0050789,GO:0050794,GO:0050878,GO:0050896,GO:0051046,GO:0051049,GO:0051128,GO:0051171,GO:0051179,GO:0051223,GO:0051234,GO:0051252,GO:0051259,GO:0051260,GO:0051384,GO:0051493,GO:0051704,GO:0055114,GO:0060135,GO:0060173,GO:0060255,GO:0065003,GO:0065007,GO:0065008,GO:0070201,GO:0070482,GO:0071704,GO:0071840,GO:0071944,GO:0072359,GO:0080090,GO:0090087,GO:0097458,GO:0097708,GO:0098588,GO:0098791,GO:0098805,GO:0099503,GO:0120025,GO:0140096,GO:1901564,GO:1901700,GO:1903506,GO:1903530,GO:2000112,GO:2001141
HiC_scaffold_5	gmst	mRNA	30690350	30842623	.	-	.	ID=g14622.t5;Parent=g14622;em_target=9707.XP_004393826.1;em_score=2227.3;em_evalue=0.0;em_tcov=.;em_OGs=KOG3567@1|root,KOG3567@2759|Eukaryota,38D77@33154|Opisthokonta,3BCSZ@33208|Metazoa,3D20Z@33213|Bilateria,482WR@7711|Chordata,493QU@7742|Vertebrata,3J2XZ@40674|Mammalia,3EF2E@33554|Carnivora;em_COG_cat=O;em_desc=Peptidylglycine alpha-amidating monooxygenase;em_max_annot_lvl=33208|Metazoa;em_Preferred_name=PAM;em_EC=1.14.17.3,4.3.2.5;em_KEGG_ko=ko:K00504,ko:K18200;em_KEGG_Pathway=;em_KEGG_Module=;em_KEGG_Reaction=;em_KEGG_rclass=;em_BRITE=ko00000,ko01000;em_KEGG_TC=;em_CAZy=;em_PFAMs=Cu2_monoox_C,Cu2_monooxygen,NHL;em_GOs=GO:0000003,GO:0001519,GO:0001666,GO:0001676,GO:0002791,GO:0003674,GO:0003824,GO:0004497,GO:0004504,GO:0004598,GO:0005488,GO:0005507,GO:0005509,GO:0005515,GO:0005575,GO:0005576,GO:0005615,GO:0005622,GO:0005623,GO:0005737,GO:0005794,GO:0005802,GO:0005829,GO:0005886,GO:0005887,GO:0006082,GO:0006355,GO:0006357,GO:0006464,GO:0006518,GO:0006629,GO:0006631,GO:0006807,GO:0006810,GO:0006950,GO:0007275,GO:0007399,GO:0007417,GO:0007507,GO:0007565,GO:0007589,GO:0007595,GO:0008150,GO:0008152,GO:0008270,GO:0009268,GO:0009404,GO:0009628,GO:0009653,GO:0009719,GO:0009725,GO:0009887,GO:0009889,GO:0009986,GO:0009987,GO:0010033,GO:0010035,GO:0010038,GO:0010468,GO:0010556,GO:0012505,GO:0012506,GO:0014070,GO:0016020,GO:0016021,GO:0016043,GO:0016491,GO:0016705,GO:0016715,GO:0016829,GO:0016840,GO:0016842,GO:0018032,GO:0019219,GO:0019222,GO:0019538,GO:0019748,GO:0019752,GO:0019899,GO:0019900,GO:0019901,GO:0022414,GO:0022602,GO:0022607,GO:0030133,GO:0030141,GO:0030658,GO:0030659,GO:0030667,GO:0030879,GO:0031090,GO:0031179,GO:0031224,GO:0031226,GO:0031323,GO:0031326,GO:0031410,GO:0031960,GO:0031982,GO:0031984,GO:0032355,GO:0032501,GO:0032502,GO:0032504,GO:0032787,GO:0032879,GO:0032880,GO:0032956,GO:0032970,GO:0033043,GO:0033993,GO:0034641,GO:0036211,GO:0036293,GO:0036477,GO:0042221,GO:0042476,GO:0042493,GO:0042698,GO:0042995,GO:0043005,GO:0043025,GO:0043167,GO:0043169,GO:0043170,GO:0043204,GO:0043226,GO:0043227,GO:0043229,GO:0043231,GO:0043412,GO:0043436,GO:0043603,GO:0043933,GO:0044085,GO:0044237,GO:0044238,GO:0044255,GO:0044260,GO:0044267,GO:0044281,GO:0044297,GO:0044421,GO:0044422,GO:0044424,GO:0044425,GO:0044431,GO:0044433,GO:0044444,GO:0044446,GO:0044459,GO:0044464,GO:0044703,GO:0044706,GO:0046688,GO:0046872,GO:0046903,GO:0046914,GO:0048471,GO:0048511,GO:0048513,GO:0048545,GO:0048609,GO:0048731,GO:0048732,GO:0048736,GO:0048856,GO:0050708,GO:0050789,GO:0050794,GO:0050878,GO:0050896,GO:0051046,GO:0051049,GO:0051128,GO:0051171,GO:0051179,GO:0051223,GO:0051234,GO:0051252,GO:0051259,GO:0051260,GO:0051384,GO:0051493,GO:0051704,GO:0055114,GO:0060135,GO:0060173,GO:0060255,GO:0065003,GO:0065007,GO:0065008,GO:0070201,GO:0070482,GO:0071704,GO:0071840,GO:0071944,GO:0072359,GO:0080090,GO:0090087,GO:0097458,GO:0097708,GO:0098588,GO:0098791,GO:0098805,GO:0099503,GO:0120025,GO:0140096,GO:1901564,GO:1901700,GO:1903506,GO:1903530,GO:2000112,GO:2001141
HiC_scaffold_5	gmst	mRNA	30690350	30842623	.	-	.	ID=g14622.t6;Parent=g14622;em_target=9707.XP_004393826.1;em_score=2048.7;em_evalue=0.0;em_tcov=.;em_OGs=KOG3567@1|root,KOG3567@2759|Eukaryota,38D77@33154|Opisthokonta,3BCSZ@33208|Metazoa,3D20Z@33213|Bilateria,482WR@7711|Chordata,493QU@7742|Vertebrata,3J2XZ@40674|Mammalia,3EF2E@33554|Carnivora;em_COG_cat=O;em_desc=Peptidylglycine alpha-amidating monooxygenase;em_max_annot_lvl=33208|Metazoa;em_Preferred_name=PAM;em_EC=1.14.17.3,4.3.2.5;em_KEGG_ko=ko:K00504,ko:K18200;em_KEGG_Pathway=;em_KEGG_Module=;em_KEGG_Reaction=;em_KEGG_rclass=;em_BRITE=ko00000,ko01000;em_KEGG_TC=;em_CAZy=;em_PFAMs=Cu2_monoox_C,Cu2_monooxygen,NHL;em_GOs=GO:0000003,GO:0001519,GO:0001666,GO:0001676,GO:0002791,GO:0003674,GO:0003824,GO:0004497,GO:0004504,GO:0004598,GO:0005488,GO:0005507,GO:0005509,GO:0005515,GO:0005575,GO:0005576,GO:0005615,GO:0005622,GO:0005623,GO:0005737,GO:0005794,GO:0005802,GO:0005829,GO:0005886,GO:0005887,GO:0006082,GO:0006355,GO:0006357,GO:0006464,GO:0006518,GO:0006629,GO:0006631,GO:0006807,GO:0006810,GO:0006950,GO:0007275,GO:0007399,GO:0007417,GO:0007507,GO:0007565,GO:0007589,GO:0007595,GO:0008150,GO:0008152,GO:0008270,GO:0009268,GO:0009404,GO:0009628,GO:0009653,GO:0009719,GO:0009725,GO:0009887,GO:0009889,GO:0009986,GO:0009987,GO:0010033,GO:0010035,GO:0010038,GO:0010468,GO:0010556,GO:0012505,GO:0012506,GO:0014070,GO:0016020,GO:0016021,GO:0016043,GO:0016491,GO:0016705,GO:0016715,GO:0016829,GO:0016840,GO:0016842,GO:0018032,GO:0019219,GO:0019222,GO:0019538,GO:0019748,GO:0019752,GO:0019899,GO:0019900,GO:0019901,GO:0022414,GO:0022602,GO:0022607,GO:0030133,GO:0030141,GO:0030658,GO:0030659,GO:0030667,GO:0030879,GO:0031090,GO:0031179,GO:0031224,GO:0031226,GO:0031323,GO:0031326,GO:0031410,GO:0031960,GO:0031982,GO:0031984,GO:0032355,GO:0032501,GO:0032502,GO:0032504,GO:0032787,GO:0032879,GO:0032880,GO:0032956,GO:0032970,GO:0033043,GO:0033993,GO:0034641,GO:0036211,GO:0036293,GO:0036477,GO:0042221,GO:0042476,GO:0042493,GO:0042698,GO:0042995,GO:0043005,GO:0043025,GO:0043167,GO:0043169,GO:0043170,GO:0043204,GO:0043226,GO:0043227,GO:0043229,GO:0043231,GO:0043412,GO:0043436,GO:0043603,GO:0043933,GO:0044085,GO:0044237,GO:0044238,GO:0044255,GO:0044260,GO:0044267,GO:0044281,GO:0044297,GO:0044421,GO:0044422,GO:0044424,GO:0044425,GO:0044431,GO:0044433,GO:0044444,GO:0044446,GO:0044459,GO:0044464,GO:0044703,GO:0044706,GO:0046688,GO:0046872,GO:0046903,GO:0046914,GO:0048471,GO:0048511,GO:0048513,GO:0048545,GO:0048609,GO:0048731,GO:0048732,GO:0048736,GO:0048856,GO:0050708,GO:0050789,GO:0050794,GO:0050878,GO:0050896,GO:0051046,GO:0051049,GO:0051128,GO:0051171,GO:0051179,GO:0051223,GO:0051234,GO:0051252,GO:0051259,GO:0051260,GO:0051384,GO:0051493,GO:0051704,GO:0055114,GO:0060135,GO:0060173,GO:0060255,GO:0065003,GO:0065007,GO:0065008,GO:0070201,GO:0070482,GO:0071704,GO:0071840,GO:0071944,GO:0072359,GO:0080090,GO:0090087,GO:0097458,GO:0097708,GO:0098588,GO:0098791,GO:0098805,GO:0099503,GO:0120025,GO:0140096,GO:1901564,GO:1901700,GO:1903506,GO:1903530,GO:2000112,GO:2001141
HiC_scaffold_5	gmst	mRNA	30690350	30842623	.	-	.	ID=g14622.t7;Parent=g14622;em_target=9707.XP_004393826.1;em_score=2015.2;em_evalue=0.0;em_tcov=.;em_OGs=KOG3567@1|root,KOG3567@2759|Eukaryota,38D77@33154|Opisthokonta,3BCSZ@33208|Metazoa,3D20Z@33213|Bilateria,482WR@7711|Chordata,493QU@7742|Vertebrata,3J2XZ@40674|Mammalia,3EF2E@33554|Carnivora;em_COG_cat=O;em_desc=Peptidylglycine alpha-amidating monooxygenase;em_max_annot_lvl=33208|Metazoa;em_Preferred_name=PAM;em_EC=1.14.17.3,4.3.2.5;em_KEGG_ko=ko:K00504,ko:K18200;em_KEGG_Pathway=;em_KEGG_Module=;em_KEGG_Reaction=;em_KEGG_rclass=;em_BRITE=ko00000,ko01000;em_KEGG_TC=;em_CAZy=;em_PFAMs=Cu2_monoox_C,Cu2_monooxygen,NHL;em_GOs=GO:0000003,GO:0001519,GO:0001666,GO:0001676,GO:0002791,GO:0003674,GO:0003824,GO:0004497,GO:0004504,GO:0004598,GO:0005488,GO:0005507,GO:0005509,GO:0005515,GO:0005575,GO:0005576,GO:0005615,GO:0005622,GO:0005623,GO:0005737,GO:0005794,GO:0005802,GO:0005829,GO:0005886,GO:0005887,GO:0006082,GO:0006355,GO:0006357,GO:0006464,GO:0006518,GO:0006629,GO:0006631,GO:0006807,GO:0006810,GO:0006950,GO:0007275,GO:0007399,GO:0007417,GO:0007507,GO:0007565,GO:0007589,GO:0007595,GO:0008150,GO:0008152,GO:0008270,GO:0009268,GO:0009404,GO:0009628,GO:0009653,GO:0009719,GO:0009725,GO:0009887,GO:0009889,GO:0009986,GO:0009987,GO:0010033,GO:0010035,GO:0010038,GO:0010468,GO:0010556,GO:0012505,GO:0012506,GO:0014070,GO:0016020,GO:0016021,GO:0016043,GO:0016491,GO:0016705,GO:0016715,GO:0016829,GO:0016840,GO:0016842,GO:0018032,GO:0019219,GO:0019222,GO:0019538,GO:0019748,GO:0019752,GO:0019899,GO:0019900,GO:0019901,GO:0022414,GO:0022602,GO:0022607,GO:0030133,GO:0030141,GO:0030658,GO:0030659,GO:0030667,GO:0030879,GO:0031090,GO:0031179,GO:0031224,GO:0031226,GO:0031323,GO:0031326,GO:0031410,GO:0031960,GO:0031982,GO:0031984,GO:0032355,GO:0032501,GO:0032502,GO:0032504,GO:0032787,GO:0032879,GO:0032880,GO:0032956,GO:0032970,GO:0033043,GO:0033993,GO:0034641,GO:0036211,GO:0036293,GO:0036477,GO:0042221,GO:0042476,GO:0042493,GO:0042698,GO:0042995,GO:0043005,GO:0043025,GO:0043167,GO:0043169,GO:0043170,GO:0043204,GO:0043226,GO:0043227,GO:0043229,GO:0043231,GO:0043412,GO:0043436,GO:0043603,GO:0043933,GO:0044085,GO:0044237,GO:0044238,GO:0044255,GO:0044260,GO:0044267,GO:0044281,GO:0044297,GO:0044421,GO:0044422,GO:0044424,GO:0044425,GO:0044431,GO:0044433,GO:0044444,GO:0044446,GO:0044459,GO:0044464,GO:0044703,GO:0044706,GO:0046688,GO:0046872,GO:0046903,GO:0046914,GO:0048471,GO:0048511,GO:0048513,GO:0048545,GO:0048609,GO:0048731,GO:0048732,GO:0048736,GO:0048856,GO:0050708,GO:0050789,GO:0050794,GO:0050878,GO:0050896,GO:0051046,GO:0051049,GO:0051128,GO:0051171,GO:0051179,GO:0051223,GO:0051234,GO:0051252,GO:0051259,GO:0051260,GO:0051384,GO:0051493,GO:0051704,GO:0055114,GO:0060135,GO:0060173,GO:0060255,GO:0065003,GO:0065007,GO:0065008,GO:0070201,GO:0070482,GO:0071704,GO:0071840,GO:0071944,GO:0072359,GO:0080090,GO:0090087,GO:0097458,GO:0097708,GO:0098588,GO:0098791,GO:0098805,GO:0099503,GO:0120025,GO:0140096,GO:1901564,GO:1901700,GO:1903506,GO:1903530,GO:2000112,GO:2001141
HiC_scaffold_5	gmst	mRNA	30690350	30842623	.	-	.	ID=g14622.t8;Parent=g14622;em_target=9713.XP_006728356.1;em_score=1960.3;em_evalue=0.0;em_tcov=.;em_OGs=KOG3567@1|root,KOG3567@2759|Eukaryota,38D77@33154|Opisthokonta,3BCSZ@33208|Metazoa,3D20Z@33213|Bilateria,482WR@7711|Chordata,493QU@7742|Vertebrata,3J2XZ@40674|Mammalia,3EF2E@33554|Carnivora;em_COG_cat=O;em_desc=Peptidylglycine alpha-amidating monooxygenase;em_max_annot_lvl=33208|Metazoa;em_Preferred_name=PAM;em_EC=1.14.17.3,4.3.2.5;em_KEGG_ko=ko:K00504,ko:K18200;em_KEGG_Pathway=;em_KEGG_Module=;em_KEGG_Reaction=;em_KEGG_rclass=;em_BRITE=ko00000,ko01000;em_KEGG_TC=;em_CAZy=;em_PFAMs=Cu2_monoox_C,Cu2_monooxygen,NHL;em_GOs=GO:0000003,GO:0001519,GO:0001666,GO:0001676,GO:0002791,GO:0003674,GO:0003824,GO:0004497,GO:0004504,GO:0004598,GO:0005488,GO:0005507,GO:0005509,GO:0005515,GO:0005575,GO:0005576,GO:0005615,GO:0005622,GO:0005623,GO:0005737,GO:0005794,GO:0005802,GO:0005829,GO:0005886,GO:0005887,GO:0006082,GO:0006355,GO:0006357,GO:0006464,GO:0006518,GO:0006629,GO:0006631,GO:0006807,GO:0006810,GO:0006950,GO:0007275,GO:0007399,GO:0007417,GO:0007507,GO:0007565,GO:0007589,GO:0007595,GO:0008150,GO:0008152,GO:0008270,GO:0009268,GO:0009404,GO:0009628,GO:0009653,GO:0009719,GO:0009725,GO:0009887,GO:0009889,GO:0009986,GO:0009987,GO:0010033,GO:0010035,GO:0010038,GO:0010468,GO:0010556,GO:0012505,GO:0012506,GO:0014070,GO:0016020,GO:0016021,GO:0016043,GO:0016491,GO:0016705,GO:0016715,GO:0016829,GO:0016840,GO:0016842,GO:0018032,GO:0019219,GO:0019222,GO:0019538,GO:0019748,GO:0019752,GO:0019899,GO:0019900,GO:0019901,GO:0022414,GO:0022602,GO:0022607,GO:0030133,GO:0030141,GO:0030658,GO:0030659,GO:0030667,GO:0030879,GO:0031090,GO:0031179,GO:0031224,GO:0031226,GO:0031323,GO:0031326,GO:0031410,GO:0031960,GO:0031982,GO:0031984,GO:0032355,GO:0032501,GO:0032502,GO:0032504,GO:0032787,GO:0032879,GO:0032880,GO:0032956,GO:0032970,GO:0033043,GO:0033993,GO:0034641,GO:0036211,GO:0036293,GO:0036477,GO:0042221,GO:0042476,GO:0042493,GO:0042698,GO:0042995,GO:0043005,GO:0043025,GO:0043167,GO:0043169,GO:0043170,GO:0043204,GO:0043226,GO:0043227,GO:0043229,GO:0043231,GO:0043412,GO:0043436,GO:0043603,GO:0043933,GO:0044085,GO:0044237,GO:0044238,GO:0044255,GO:0044260,GO:0044267,GO:0044281,GO:0044297,GO:0044421,GO:0044422,GO:0044424,GO:0044425,GO:0044431,GO:0044433,GO:0044444,GO:0044446,GO:0044459,GO:0044464,GO:0044703,GO:0044706,GO:0046688,GO:0046872,GO:0046903,GO:0046914,GO:0048471,GO:0048511,GO:0048513,GO:0048545,GO:0048609,GO:0048731,GO:0048732,GO:0048736,GO:0048856,GO:0050708,GO:0050789,GO:0050794,GO:0050878,GO:0050896,GO:0051046,GO:0051049,GO:0051128,GO:0051171,GO:0051179,GO:0051223,GO:0051234,GO:0051252,GO:0051259,GO:0051260,GO:0051384,GO:0051493,GO:0051704,GO:0055114,GO:0060135,GO:0060173,GO:0060255,GO:0065003,GO:0065007,GO:0065008,GO:0070201,GO:0070482,GO:0071704,GO:0071840,GO:0071944,GO:0072359,GO:0080090,GO:0090087,GO:0097458,GO:0097708,GO:0098588,GO:0098791,GO:0098805,GO:0099503,GO:0120025,GO:0140096,GO:1901564,GO:1901700,GO:1903506,GO:1903530,GO:2000112,GO:2001141
HiC_scaffold_5	gmst	mRNA	30690350	30842623	.	-	.	ID=g14622.t9;Parent=g14622;em_target=9707.XP_004393826.1;em_score=2049.8;em_evalue=0.0;em_tcov=.;em_OGs=KOG3567@1|root,KOG3567@2759|Eukaryota,38D77@33154|Opisthokonta,3BCSZ@33208|Metazoa,3D20Z@33213|Bilateria,482WR@7711|Chordata,493QU@7742|Vertebrata,3J2XZ@40674|Mammalia,3EF2E@33554|Carnivora;em_COG_cat=O;em_desc=Peptidylglycine alpha-amidating monooxygenase;em_max_annot_lvl=33208|Metazoa;em_Preferred_name=PAM;em_EC=1.14.17.3,4.3.2.5;em_KEGG_ko=ko:K00504,ko:K18200;em_KEGG_Pathway=;em_KEGG_Module=;em_KEGG_Reaction=;em_KEGG_rclass=;em_BRITE=ko00000,ko01000;em_KEGG_TC=;em_CAZy=;em_PFAMs=Cu2_monoox_C,Cu2_monooxygen,NHL;em_GOs=GO:0000003,GO:0001519,GO:0001666,GO:0001676,GO:0002791,GO:0003674,GO:0003824,GO:0004497,GO:0004504,GO:0004598,GO:0005488,GO:0005507,GO:0005509,GO:0005515,GO:0005575,GO:0005576,GO:0005615,GO:0005622,GO:0005623,GO:0005737,GO:0005794,GO:0005802,GO:0005829,GO:0005886,GO:0005887,GO:0006082,GO:0006355,GO:0006357,GO:0006464,GO:0006518,GO:0006629,GO:0006631,GO:0006807,GO:0006810,GO:0006950,GO:0007275,GO:0007399,GO:0007417,GO:0007507,GO:0007565,GO:0007589,GO:0007595,GO:0008150,GO:0008152,GO:0008270,GO:0009268,GO:0009404,GO:0009628,GO:0009653,GO:0009719,GO:0009725,GO:0009887,GO:0009889,GO:0009986,GO:0009987,GO:0010033,GO:0010035,GO:0010038,GO:0010468,GO:0010556,GO:0012505,GO:0012506,GO:0014070,GO:0016020,GO:0016021,GO:0016043,GO:0016491,GO:0016705,GO:0016715,GO:0016829,GO:0016840,GO:0016842,GO:0018032,GO:0019219,GO:0019222,GO:0019538,GO:0019748,GO:0019752,GO:0019899,GO:0019900,GO:0019901,GO:0022414,GO:0022602,GO:0022607,GO:0030133,GO:0030141,GO:0030658,GO:0030659,GO:0030667,GO:0030879,GO:0031090,GO:0031179,GO:0031224,GO:0031226,GO:0031323,GO:0031326,GO:0031410,GO:0031960,GO:0031982,GO:0031984,GO:0032355,GO:0032501,GO:0032502,GO:0032504,GO:0032787,GO:0032879,GO:0032880,GO:0032956,GO:0032970,GO:0033043,GO:0033993,GO:0034641,GO:0036211,GO:0036293,GO:0036477,GO:0042221,GO:0042476,GO:0042493,GO:0042698,GO:0042995,GO:0043005,GO:0043025,GO:0043167,GO:0043169,GO:0043170,GO:0043204,GO:0043226,GO:0043227,GO:0043229,GO:0043231,GO:0043412,GO:0043436,GO:0043603,GO:0043933,GO:0044085,GO:0044237,GO:0044238,GO:0044255,GO:0044260,GO:0044267,GO:0044281,GO:0044297,GO:0044421,GO:0044422,GO:0044424,GO:0044425,GO:0044431,GO:0044433,GO:0044444,GO:0044446,GO:0044459,GO:0044464,GO:0044703,GO:0044706,GO:0046688,GO:0046872,GO:0046903,GO:0046914,GO:0048471,GO:0048511,GO:0048513,GO:0048545,GO:0048609,GO:0048731,GO:0048732,GO:0048736,GO:0048856,GO:0050708,GO:0050789,GO:0050794,GO:0050878,GO:0050896,GO:0051046,GO:0051049,GO:0051128,GO:0051171,GO:0051179,GO:0051223,GO:0051234,GO:0051252,GO:0051259,GO:0051260,GO:0051384,GO:0051493,GO:0051704,GO:0055114,GO:0060135,GO:0060173,GO:0060255,GO:0065003,GO:0065007,GO:0065008,GO:0070201,GO:0070482,GO:0071704,GO:0071840,GO:0071944,GO:0072359,GO:0080090,GO:0090087,GO:0097458,GO:0097708,GO:0098588,GO:0098791,GO:0098805,GO:0099503,GO:0120025,GO:0140096,GO:1901564,GO:1901700,GO:1903506,GO:1903530,GO:2000112,GO:2001141
HiC_scaffold_5	AUGUSTUS	mRNA	30690350	30842623	0.94	-	.	ID=g14622.t2;Parent=g14622;em_target=9713.XP_006728356.1;em_score=1952.5;em_evalue=0.0;em_tcov=.;em_OGs=KOG3567@1|root,KOG3567@2759|Eukaryota,38D77@33154|Opisthokonta,3BCSZ@33208|Metazoa,3D20Z@33213|Bilateria,482WR@7711|Chordata,493QU@7742|Vertebrata,3J2XZ@40674|Mammalia,3EF2E@33554|Carnivora;em_COG_cat=O;em_desc=Peptidylglycine alpha-amidating monooxygenase;em_max_annot_lvl=33208|Metazoa;em_Preferred_name=PAM;em_EC=1.14.17.3,4.3.2.5;em_KEGG_ko=ko:K00504,ko:K18200;em_KEGG_Pathway=;em_KEGG_Module=;em_KEGG_Reaction=;em_KEGG_rclass=;em_BRITE=ko00000,ko01000;em_KEGG_TC=;em_CAZy=;em_PFAMs=Cu2_monoox_C,Cu2_monooxygen,NHL;em_GOs=GO:0000003,GO:0001519,GO:0001666,GO:0001676,GO:0002791,GO:0003674,GO:0003824,GO:0004497,GO:0004504,GO:0004598,GO:0005488,GO:0005507,GO:0005509,GO:0005515,GO:0005575,GO:0005576,GO:0005615,GO:0005622,GO:0005623,GO:0005737,GO:0005794,GO:0005802,GO:0005829,GO:0005886,GO:0005887,GO:0006082,GO:0006355,GO:0006357,GO:0006464,GO:0006518,GO:0006629,GO:0006631,GO:0006807,GO:0006810,GO:0006950,GO:0007275,GO:0007399,GO:0007417,GO:0007507,GO:0007565,GO:0007589,GO:0007595,GO:0008150,GO:0008152,GO:0008270,GO:0009268,GO:0009404,GO:0009628,GO:0009653,GO:0009719,GO:0009725,GO:0009887,GO:0009889,GO:0009986,GO:0009987,GO:0010033,GO:0010035,GO:0010038,GO:0010468,GO:0010556,GO:0012505,GO:0012506,GO:0014070,GO:0016020,GO:0016021,GO:0016043,GO:0016491,GO:0016705,GO:0016715,GO:0016829,GO:0016840,GO:0016842,GO:0018032,GO:0019219,GO:0019222,GO:0019538,GO:0019748,GO:0019752,GO:0019899,GO:0019900,GO:0019901,GO:0022414,GO:0022602,GO:0022607,GO:0030133,GO:0030141,GO:0030658,GO:0030659,GO:0030667,GO:0030879,GO:0031090,GO:0031179,GO:0031224,GO:0031226,GO:0031323,GO:0031326,GO:0031410,GO:0031960,GO:0031982,GO:0031984,GO:0032355,GO:0032501,GO:0032502,GO:0032504,GO:0032787,GO:0032879,GO:0032880,GO:0032956,GO:0032970,GO:0033043,GO:0033993,GO:0034641,GO:0036211,GO:0036293,GO:0036477,GO:0042221,GO:0042476,GO:0042493,GO:0042698,GO:0042995,GO:0043005,GO:0043025,GO:0043167,GO:0043169,GO:0043170,GO:0043204,GO:0043226,GO:0043227,GO:0043229,GO:0043231,GO:0043412,GO:0043436,GO:0043603,GO:0043933,GO:0044085,GO:0044237,GO:0044238,GO:0044255,GO:0044260,GO:0044267,GO:0044281,GO:0044297,GO:0044421,GO:0044422,GO:0044424,GO:0044425,GO:0044431,GO:0044433,GO:0044444,GO:0044446,GO:0044459,GO:0044464,GO:0044703,GO:0044706,GO:0046688,GO:0046872,GO:0046903,GO:0046914,GO:0048471,GO:0048511,GO:0048513,GO:0048545,GO:0048609,GO:0048731,GO:0048732,GO:0048736,GO:0048856,GO:0050708,GO:0050789,GO:0050794,GO:0050878,GO:0050896,GO:0051046,GO:0051049,GO:0051128,GO:0051171,GO:0051179,GO:0051223,GO:0051234,GO:0051252,GO:0051259,GO:0051260,GO:0051384,GO:0051493,GO:0051704,GO:0055114,GO:0060135,GO:0060173,GO:0060255,GO:0065003,GO:0065007,GO:0065008,GO:0070201,GO:0070482,GO:0071704,GO:0071840,GO:0071944,GO:0072359,GO:0080090,GO:0090087,GO:0097458,GO:0097708,GO:0098588,GO:0098791,GO:0098805,GO:0099503,GO:0120025,GO:0140096,GO:1901564,GO:1901700,GO:1903506,GO:1903530,GO:2000112,GO:2001141
HiC_scaffold_5	AUGUSTUS	mRNA	30690350	30842623	0.96	-	.	ID=g14622.t3;Parent=g14622;em_target=9707.XP_004393826.1;em_score=2153.2;em_evalue=0.0;em_tcov=.;em_OGs=KOG3567@1|root,KOG3567@2759|Eukaryota,38D77@33154|Opisthokonta,3BCSZ@33208|Metazoa,3D20Z@33213|Bilateria,482WR@7711|Chordata,493QU@7742|Vertebrata,3J2XZ@40674|Mammalia,3EF2E@33554|Carnivora;em_COG_cat=O;em_desc=Peptidylglycine alpha-amidating monooxygenase;em_max_annot_lvl=33208|Metazoa;em_Preferred_name=PAM;em_EC=1.14.17.3,4.3.2.5;em_KEGG_ko=ko:K00504,ko:K18200;em_KEGG_Pathway=;em_KEGG_Module=;em_KEGG_Reaction=;em_KEGG_rclass=;em_BRITE=ko00000,ko01000;em_KEGG_TC=;em_CAZy=;em_PFAMs=Cu2_monoox_C,Cu2_monooxygen,NHL;em_GOs=GO:0000003,GO:0001519,GO:0001666,GO:0001676,GO:0002791,GO:0003674,GO:0003824,GO:0004497,GO:0004504,GO:0004598,GO:0005488,GO:0005507,GO:0005509,GO:0005515,GO:0005575,GO:0005576,GO:0005615,GO:0005622,GO:0005623,GO:0005737,GO:0005794,GO:0005802,GO:0005829,GO:0005886,GO:0005887,GO:0006082,GO:0006355,GO:0006357,GO:0006464,GO:0006518,GO:0006629,GO:0006631,GO:0006807,GO:0006810,GO:0006950,GO:0007275,GO:0007399,GO:0007417,GO:0007507,GO:0007565,GO:0007589,GO:0007595,GO:0008150,GO:0008152,GO:0008270,GO:0009268,GO:0009404,GO:0009628,GO:0009653,GO:0009719,GO:0009725,GO:0009887,GO:0009889,GO:0009986,GO:0009987,GO:0010033,GO:0010035,GO:0010038,GO:0010468,GO:0010556,GO:0012505,GO:0012506,GO:0014070,GO:0016020,GO:0016021,GO:0016043,GO:0016491,GO:0016705,GO:0016715,GO:0016829,GO:0016840,GO:0016842,GO:0018032,GO:0019219,GO:0019222,GO:0019538,GO:0019748,GO:0019752,GO:0019899,GO:0019900,GO:0019901,GO:0022414,GO:0022602,GO:0022607,GO:0030133,GO:0030141,GO:0030658,GO:0030659,GO:0030667,GO:0030879,GO:0031090,GO:0031179,GO:0031224,GO:0031226,GO:0031323,GO:0031326,GO:0031410,GO:0031960,GO:0031982,GO:0031984,GO:0032355,GO:0032501,GO:0032502,GO:0032504,GO:0032787,GO:0032879,GO:0032880,GO:0032956,GO:0032970,GO:0033043,GO:0033993,GO:0034641,GO:0036211,GO:0036293,GO:0036477,GO:0042221,GO:0042476,GO:0042493,GO:0042698,GO:0042995,GO:0043005,GO:0043025,GO:0043167,GO:0043169,GO:0043170,GO:0043204,GO:0043226,GO:0043227,GO:0043229,GO:0043231,GO:0043412,GO:0043436,GO:0043603,GO:0043933,GO:0044085,GO:0044237,GO:0044238,GO:0044255,GO:0044260,GO:0044267,GO:0044281,GO:0044297,GO:0044421,GO:0044422,GO:0044424,GO:0044425,GO:0044431,GO:0044433,GO:0044444,GO:0044446,GO:0044459,GO:0044464,GO:0044703,GO:0044706,GO:0046688,GO:0046872,GO:0046903,GO:0046914,GO:0048471,GO:0048511,GO:0048513,GO:0048545,GO:0048609,GO:0048731,GO:0048732,GO:0048736,GO:0048856,GO:0050708,GO:0050789,GO:0050794,GO:0050878,GO:0050896,GO:0051046,GO:0051049,GO:0051128,GO:0051171,GO:0051179,GO:0051223,GO:0051234,GO:0051252,GO:0051259,GO:0051260,GO:0051384,GO:0051493,GO:0051704,GO:0055114,GO:0060135,GO:0060173,GO:0060255,GO:0065003,GO:0065007,GO:0065008,GO:0070201,GO:0070482,GO:0071704,GO:0071840,GO:0071944,GO:0072359,GO:0080090,GO:0090087,GO:0097458,GO:0097708,GO:0098588,GO:0098791,GO:0098805,GO:0099503,GO:0120025,GO:0140096,GO:1901564,GO:1901700,GO:1903506,GO:1903530,GO:2000112,GO:2001141
HiC_scaffold_5	AUGUSTUS	mRNA	30690350	30842623	0.98	-	.	ID=g14622.t1;Parent=g14622;em_target=9707.XP_004393826.1;em_score=2219.5;em_evalue=0.0;em_tcov=.;em_OGs=KOG3567@1|root,KOG3567@2759|Eukaryota,38D77@33154|Opisthokonta,3BCSZ@33208|Metazoa,3D20Z@33213|Bilateria,482WR@7711|Chordata,493QU@7742|Vertebrata,3J2XZ@40674|Mammalia,3EF2E@33554|Carnivora;em_COG_cat=O;em_desc=Peptidylglycine alpha-amidating monooxygenase;em_max_annot_lvl=33208|Metazoa;em_Preferred_name=PAM;em_EC=1.14.17.3,4.3.2.5;em_KEGG_ko=ko:K00504,ko:K18200;em_KEGG_Pathway=;em_KEGG_Module=;em_KEGG_Reaction=;em_KEGG_rclass=;em_BRITE=ko00000,ko01000;em_KEGG_TC=;em_CAZy=;em_PFAMs=Cu2_monoox_C,Cu2_monooxygen,NHL;em_GOs=GO:0000003,GO:0001519,GO:0001666,GO:0001676,GO:0002791,GO:0003674,GO:0003824,GO:0004497,GO:0004504,GO:0004598,GO:0005488,GO:0005507,GO:0005509,GO:0005515,GO:0005575,GO:0005576,GO:0005615,GO:0005622,GO:0005623,GO:0005737,GO:0005794,GO:0005802,GO:0005829,GO:0005886,GO:0005887,GO:0006082,GO:0006355,GO:0006357,GO:0006464,GO:0006518,GO:0006629,GO:0006631,GO:0006807,GO:0006810,GO:0006950,GO:0007275,GO:0007399,GO:0007417,GO:0007507,GO:0007565,GO:0007589,GO:0007595,GO:0008150,GO:0008152,GO:0008270,GO:0009268,GO:0009404,GO:0009628,GO:0009653,GO:0009719,GO:0009725,GO:0009887,GO:0009889,GO:0009986,GO:0009987,GO:0010033,GO:0010035,GO:0010038,GO:0010468,GO:0010556,GO:0012505,GO:0012506,GO:0014070,GO:0016020,GO:0016021,GO:0016043,GO:0016491,GO:0016705,GO:0016715,GO:0016829,GO:0016840,GO:0016842,GO:0018032,GO:0019219,GO:0019222,GO:0019538,GO:0019748,GO:0019752,GO:0019899,GO:0019900,GO:0019901,GO:0022414,GO:0022602,GO:0022607,GO:0030133,GO:0030141,GO:0030658,GO:0030659,GO:0030667,GO:0030879,GO:0031090,GO:0031179,GO:0031224,GO:0031226,GO:0031323,GO:0031326,GO:0031410,GO:0031960,GO:0031982,GO:0031984,GO:0032355,GO:0032501,GO:0032502,GO:0032504,GO:0032787,GO:0032879,GO:0032880,GO:0032956,GO:0032970,GO:0033043,GO:0033993,GO:0034641,GO:0036211,GO:0036293,GO:0036477,GO:0042221,GO:0042476,GO:0042493,GO:0042698,GO:0042995,GO:0043005,GO:0043025,GO:0043167,GO:0043169,GO:0043170,GO:0043204,GO:0043226,GO:0043227,GO:0043229,GO:0043231,GO:0043412,GO:0043436,GO:0043603,GO:0043933,GO:0044085,GO:0044237,GO:0044238,GO:0044255,GO:0044260,GO:0044267,GO:0044281,GO:0044297,GO:0044421,GO:0044422,GO:0044424,GO:0044425,GO:0044431,GO:0044433,GO:0044444,GO:0044446,GO:0044459,GO:0044464,GO:0044703,GO:0044706,GO:0046688,GO:0046872,GO:0046903,GO:0046914,GO:0048471,GO:0048511,GO:0048513,GO:0048545,GO:0048609,GO:0048731,GO:0048732,GO:0048736,GO:0048856,GO:0050708,GO:0050789,GO:0050794,GO:0050878,GO:0050896,GO:0051046,GO:0051049,GO:0051128,GO:0051171,GO:0051179,GO:0051223,GO:0051234,GO:0051252,GO:0051259,GO:0051260,GO:0051384,GO:0051493,GO:0051704,GO:0055114,GO:0060135,GO:0060173,GO:0060255,GO:0065003,GO:0065007,GO:0065008,GO:0070201,GO:0070482,GO:0071704,GO:0071840,GO:0071944,GO:0072359,GO:0080090,GO:0090087,GO:0097458,GO:0097708,GO:0098588,GO:0098791,GO:0098805,GO:0099503,GO:0120025,GO:0140096,GO:1901564,GO:1901700,GO:1903506,GO:1903530,GO:2000112,GO:2001141
HiC_scaffold_5	AUGUSTUS	intron	30690532	30691631	1.0	-	.	ID=g14622.t1.intron1;Parent=g14622.t1
HiC_scaffold_5	AUGUSTUS	intron	30690532	30691631	1.0	-	.	ID=g14622.t2.intron1;Parent=g14622.t2
HiC_scaffold_5	gmst	intron	30690532	30691631	83.178839	-	0	ID=g14622.t8.intron1;Parent=g14622.t8
HiC_scaffold_5	gmst	intron	30690532	30691631	87.838285	-	0	ID=g14622.t9.intron1;Parent=g14622.t9
HiC_scaffold_5	gmst	intron	30690532	30691631	88.549162	-	0	ID=g14622.t6.intron1;Parent=g14622.t6
HiC_scaffold_5	gmst	intron	30690532	30691631	97.185172	-	0	ID=g14622.t5.intron1;Parent=g14622.t5
HiC_scaffold_5	AUGUSTUS	intron	30690532	30694612	1.0	-	.	ID=g14622.t3.intron1;Parent=g14622.t3
HiC_scaffold_5	gmst	intron	30690532	30694612	79.079788	-	0	ID=g14622.t4.intron1;Parent=g14622.t4
HiC_scaffold_5	gmst	intron	30690532	30700050	84.200469	-	0	ID=g14622.t7.intron1;Parent=g14622.t7
HiC_scaffold_5	AUGUSTUS	exon	30691632	30691685	.	-	.	ID=g14622.t1.exon2;Parent=g14622.t1
HiC_scaffold_5	AUGUSTUS	exon	30691632	30691685	.	-	.	ID=g14622.t2.exon2;Parent=g14622.t2
HiC_scaffold_5	AUGUSTUS	CDS	30691632	30691685	1.0	-	2	ID=g14622.t1.CDS2;Parent=g14622.t1
HiC_scaffold_5	AUGUSTUS	CDS	30691632	30691685	1.0	-	2	ID=g14622.t2.CDS2;Parent=g14622.t2
HiC_scaffold_5	gmst	CDS	30691632	30691685	87.838285	-	2	ID=g14622.t9.CDS2;Parent=g14622.t9
HiC_scaffold_5	gmst	exon	30691632	30691685	87.838285	-	2	ID=g14622.t9.exon2;Parent=g14622.t9
HiC_scaffold_5	gmst	CDS	30691632	30691688	83.178839	-	2	ID=g14622.t8.CDS2;Parent=g14622.t8
HiC_scaffold_5	gmst	exon	30691632	30691688	83.178839	-	2	ID=g14622.t8.exon2;Parent=g14622.t8
HiC_scaffold_5	gmst	CDS	30691632	30691688	88.549162	-	2	ID=g14622.t6.CDS2;Parent=g14622.t6
HiC_scaffold_5	gmst	exon	30691632	30691688	88.549162	-	2	ID=g14622.t6.exon2;Parent=g14622.t6
HiC_scaffold_5	gmst	CDS	30691632	30691688	97.185172	-	2	ID=g14622.t5.CDS2;Parent=g14622.t5
HiC_scaffold_5	gmst	exon	30691632	30691688	97.185172	-	2	ID=g14622.t5.exon2;Parent=g14622.t5
HiC_scaffold_5	AUGUSTUS	intron	30691686	30694612	1.0	-	.	ID=g14622.t1.intron2;Parent=g14622.t1
HiC_scaffold_5	AUGUSTUS	intron	30691686	30694612	1.0	-	.	ID=g14622.t2.intron2;Parent=g14622.t2
HiC_scaffold_5	gmst	intron	30691686	30700050	87.838285	-	0	ID=g14622.t9.intron2;Parent=g14622.t9
HiC_scaffold_5	gmst	intron	30691689	30694612	83.178839	-	0	ID=g14622.t8.intron2;Parent=g14622.t8
HiC_scaffold_5	gmst	intron	30691689	30694612	97.185172	-	0	ID=g14622.t5.intron2;Parent=g14622.t5
HiC_scaffold_5	gmst	intron	30691689	30700050	88.549162	-	0	ID=g14622.t6.intron2;Parent=g14622.t6
HiC_scaffold_5	AUGUSTUS	exon	30694613	30694816	.	-	.	ID=g14622.t1.exon3;Parent=g14622.t1
HiC_scaffold_5	AUGUSTUS	exon	30694613	30694816	.	-	.	ID=g14622.t2.exon3;Parent=g14622.t2
HiC_scaffold_5	AUGUSTUS	exon	30694613	30694816	.	-	.	ID=g14622.t3.exon2;Parent=g14622.t3
HiC_scaffold_5	AUGUSTUS	CDS	30694613	30694816	1.0	-	2	ID=g14622.t1.CDS3;Parent=g14622.t1
HiC_scaffold_5	AUGUSTUS	CDS	30694613	30694816	1.0	-	2	ID=g14622.t2.CDS3;Parent=g14622.t2
HiC_scaffold_5	AUGUSTUS	CDS	30694613	30694816	1.0	-	2	ID=g14622.t3.CDS2;Parent=g14622.t3
HiC_scaffold_5	gmst	CDS	30694613	30694816	79.079788	-	2	ID=g14622.t4.CDS2;Parent=g14622.t4
HiC_scaffold_5	gmst	exon	30694613	30694816	79.079788	-	2	ID=g14622.t4.exon2;Parent=g14622.t4
HiC_scaffold_5	gmst	CDS	30694613	30694816	83.178839	-	2	ID=g14622.t8.CDS3;Parent=g14622.t8
HiC_scaffold_5	gmst	exon	30694613	30694816	83.178839	-	2	ID=g14622.t8.exon3;Parent=g14622.t8
HiC_scaffold_5	gmst	CDS	30694613	30694816	97.185172	-	2	ID=g14622.t5.CDS3;Parent=g14622.t5
HiC_scaffold_5	gmst	exon	30694613	30694816	97.185172	-	2	ID=g14622.t5.exon3;Parent=g14622.t5
HiC_scaffold_5	AUGUSTUS	intron	30694817	30700050	1.0	-	.	ID=g14622.t1.intron3;Parent=g14622.t1
HiC_scaffold_5	AUGUSTUS	intron	30694817	30700050	1.0	-	.	ID=g14622.t2.intron3;Parent=g14622.t2
HiC_scaffold_5	AUGUSTUS	intron	30694817	30700050	1.0	-	.	ID=g14622.t3.intron2;Parent=g14622.t3
HiC_scaffold_5	gmst	intron	30694817	30700050	79.079788	-	0	ID=g14622.t4.intron2;Parent=g14622.t4
HiC_scaffold_5	gmst	intron	30694817	30700050	83.178839	-	0	ID=g14622.t8.intron3;Parent=g14622.t8
HiC_scaffold_5	gmst	intron	30694817	30700050	97.185172	-	0	ID=g14622.t5.intron3;Parent=g14622.t5
HiC_scaffold_5	AUGUSTUS	exon	30700051	30700104	.	-	.	ID=g14622.t1.exon4;Parent=g14622.t1
HiC_scaffold_5	AUGUSTUS	exon	30700051	30700104	.	-	.	ID=g14622.t2.exon4;Parent=g14622.t2
HiC_scaffold_5	AUGUSTUS	exon	30700051	30700104	.	-	.	ID=g14622.t3.exon3;Parent=g14622.t3
HiC_scaffold_5	AUGUSTUS	CDS	30700051	30700104	1.0	-	2	ID=g14622.t1.CDS4;Parent=g14622.t1
HiC_scaffold_5	AUGUSTUS	CDS	30700051	30700104	1.0	-	2	ID=g14622.t2.CDS4;Parent=g14622.t2
HiC_scaffold_5	AUGUSTUS	CDS	30700051	30700104	1.0	-	2	ID=g14622.t3.CDS3;Parent=g14622.t3
HiC_scaffold_5	gmst	CDS	30700051	30700104	79.079788	-	2	ID=g14622.t4.CDS3;Parent=g14622.t4
HiC_scaffold_5	gmst	exon	30700051	30700104	79.079788	-	2	ID=g14622.t4.exon3;Parent=g14622.t4
HiC_scaffold_5	gmst	CDS	30700051	30700104	83.178839	-	2	ID=g14622.t8.CDS4;Parent=g14622.t8
HiC_scaffold_5	gmst	exon	30700051	30700104	83.178839	-	2	ID=g14622.t8.exon4;Parent=g14622.t8
HiC_scaffold_5	gmst	CDS	30700051	30700104	84.200469	-	2	ID=g14622.t7.CDS2;Parent=g14622.t7
HiC_scaffold_5	gmst	exon	30700051	30700104	84.200469	-	2	ID=g14622.t7.exon2;Parent=g14622.t7
HiC_scaffold_5	gmst	CDS	30700051	30700104	87.838285	-	2	ID=g14622.t9.CDS3;Parent=g14622.t9
HiC_scaffold_5	gmst	exon	30700051	30700104	87.838285	-	2	ID=g14622.t9.exon3;Parent=g14622.t9
HiC_scaffold_5	gmst	CDS	30700051	30700104	88.549162	-	2	ID=g14622.t6.CDS3;Parent=g14622.t6
HiC_scaffold_5	gmst	exon	30700051	30700104	88.549162	-	2	ID=g14622.t6.exon3;Parent=g14622.t6
HiC_scaffold_5	gmst	CDS	30700051	30700104	97.185172	-	2	ID=g14622.t5.CDS4;Parent=g14622.t5
HiC_scaffold_5	gmst	exon	30700051	30700104	97.185172	-	2	ID=g14622.t5.exon4;Parent=g14622.t5
HiC_scaffold_5	AUGUSTUS	intron	30700105	30702375	1.0	-	.	ID=g14622.t1.intron4;Parent=g14622.t1
HiC_scaffold_5	AUGUSTUS	intron	30700105	30702375	1.0	-	.	ID=g14622.t2.intron4;Parent=g14622.t2
HiC_scaffold_5	AUGUSTUS	intron	30700105	30702375	1.0	-	.	ID=g14622.t3.intron3;Parent=g14622.t3
HiC_scaffold_5	gmst	intron	30700105	30702375	79.079788	-	0	ID=g14622.t4.intron3;Parent=g14622.t4
HiC_scaffold_5	gmst	intron	30700105	30702375	83.178839	-	0	ID=g14622.t8.intron4;Parent=g14622.t8
HiC_scaffold_5	gmst	intron	30700105	30702375	84.200469	-	0	ID=g14622.t7.intron2;Parent=g14622.t7
HiC_scaffold_5	gmst	intron	30700105	30702375	87.838285	-	0	ID=g14622.t9.intron3;Parent=g14622.t9
HiC_scaffold_5	gmst	intron	30700105	30702375	88.549162	-	0	ID=g14622.t6.intron3;Parent=g14622.t6
HiC_scaffold_5	gmst	intron	30700105	30702375	97.185172	-	0	ID=g14622.t5.intron4;Parent=g14622.t5
HiC_scaffold_5	AUGUSTUS	exon	30702376	30702475	.	-	.	ID=g14622.t1.exon5;Parent=g14622.t1
HiC_scaffold_5	AUGUSTUS	exon	30702376	30702475	.	-	.	ID=g14622.t2.exon5;Parent=g14622.t2
HiC_scaffold_5	AUGUSTUS	exon	30702376	30702475	.	-	.	ID=g14622.t3.exon4;Parent=g14622.t3
HiC_scaffold_5	AUGUSTUS	CDS	30702376	30702475	1.0	-	0	ID=g14622.t1.CDS5;Parent=g14622.t1
HiC_scaffold_5	AUGUSTUS	CDS	30702376	30702475	1.0	-	0	ID=g14622.t2.CDS5;Parent=g14622.t2
HiC_scaffold_5	AUGUSTUS	CDS	30702376	30702475	1.0	-	0	ID=g14622.t3.CDS4;Parent=g14622.t3
HiC_scaffold_5	gmst	CDS	30702376	30702475	79.079788	-	0	ID=g14622.t4.CDS4;Parent=g14622.t4
HiC_scaffold_5	gmst	exon	30702376	30702475	79.079788	-	0	ID=g14622.t4.exon4;Parent=g14622.t4
HiC_scaffold_5	gmst	CDS	30702376	30702475	83.178839	-	0	ID=g14622.t8.CDS5;Parent=g14622.t8
HiC_scaffold_5	gmst	exon	30702376	30702475	83.178839	-	0	ID=g14622.t8.exon5;Parent=g14622.t8
HiC_scaffold_5	gmst	CDS	30702376	30702475	84.200469	-	0	ID=g14622.t7.CDS3;Parent=g14622.t7
HiC_scaffold_5	gmst	exon	30702376	30702475	84.200469	-	0	ID=g14622.t7.exon3;Parent=g14622.t7
HiC_scaffold_5	gmst	CDS	30702376	30702475	87.838285	-	0	ID=g14622.t9.CDS4;Parent=g14622.t9
HiC_scaffold_5	gmst	exon	30702376	30702475	87.838285	-	0	ID=g14622.t9.exon4;Parent=g14622.t9
HiC_scaffold_5	gmst	CDS	30702376	30702475	88.549162	-	0	ID=g14622.t6.CDS4;Parent=g14622.t6
HiC_scaffold_5	gmst	exon	30702376	30702475	88.549162	-	0	ID=g14622.t6.exon4;Parent=g14622.t6
HiC_scaffold_5	gmst	CDS	30702376	30702475	97.185172	-	0	ID=g14622.t5.CDS5;Parent=g14622.t5
HiC_scaffold_5	gmst	exon	30702376	30702475	97.185172	-	0	ID=g14622.t5.exon5;Parent=g14622.t5
HiC_scaffold_5	AUGUSTUS	intron	30702476	30707427	1.0	-	.	ID=g14622.t1.intron5;Parent=g14622.t1
HiC_scaffold_5	AUGUSTUS	intron	30702476	30707427	1.0	-	.	ID=g14622.t2.intron5;Parent=g14622.t2
HiC_scaffold_5	AUGUSTUS	intron	30702476	30707427	1.0	-	.	ID=g14622.t3.intron4;Parent=g14622.t3
HiC_scaffold_5	gmst	intron	30702476	30707427	79.079788	-	0	ID=g14622.t4.intron4;Parent=g14622.t4
HiC_scaffold_5	gmst	intron	30702476	30707427	83.178839	-	0	ID=g14622.t8.intron5;Parent=g14622.t8
HiC_scaffold_5	gmst	intron	30702476	30707427	84.200469	-	0	ID=g14622.t7.intron3;Parent=g14622.t7
HiC_scaffold_5	gmst	intron	30702476	30707427	87.838285	-	0	ID=g14622.t9.intron4;Parent=g14622.t9
HiC_scaffold_5	gmst	intron	30702476	30707427	88.549162	-	0	ID=g14622.t6.intron4;Parent=g14622.t6
HiC_scaffold_5	gmst	intron	30702476	30707427	97.185172	-	0	ID=g14622.t5.intron5;Parent=g14622.t5
HiC_scaffold_5	AUGUSTUS	exon	30707428	30707543	.	-	.	ID=g14622.t1.exon6;Parent=g14622.t1
HiC_scaffold_5	AUGUSTUS	exon	30707428	30707543	.	-	.	ID=g14622.t2.exon6;Parent=g14622.t2
HiC_scaffold_5	AUGUSTUS	exon	30707428	30707543	.	-	.	ID=g14622.t3.exon5;Parent=g14622.t3
HiC_scaffold_5	AUGUSTUS	CDS	30707428	30707543	1.0	-	2	ID=g14622.t1.CDS6;Parent=g14622.t1
HiC_scaffold_5	AUGUSTUS	CDS	30707428	30707543	1.0	-	2	ID=g14622.t2.CDS6;Parent=g14622.t2
HiC_scaffold_5	AUGUSTUS	CDS	30707428	30707543	1.0	-	2	ID=g14622.t3.CDS5;Parent=g14622.t3
HiC_scaffold_5	gmst	CDS	30707428	30707543	79.079788	-	2	ID=g14622.t4.CDS5;Parent=g14622.t4
HiC_scaffold_5	gmst	exon	30707428	30707543	79.079788	-	2	ID=g14622.t4.exon5;Parent=g14622.t4
HiC_scaffold_5	gmst	CDS	30707428	30707543	83.178839	-	2	ID=g14622.t8.CDS6;Parent=g14622.t8
HiC_scaffold_5	gmst	exon	30707428	30707543	83.178839	-	2	ID=g14622.t8.exon6;Parent=g14622.t8
HiC_scaffold_5	gmst	CDS	30707428	30707543	84.200469	-	2	ID=g14622.t7.CDS4;Parent=g14622.t7
HiC_scaffold_5	gmst	exon	30707428	30707543	84.200469	-	2	ID=g14622.t7.exon4;Parent=g14622.t7
HiC_scaffold_5	gmst	CDS	30707428	30707543	87.838285	-	2	ID=g14622.t9.CDS5;Parent=g14622.t9
HiC_scaffold_5	gmst	exon	30707428	30707543	87.838285	-	2	ID=g14622.t9.exon5;Parent=g14622.t9
HiC_scaffold_5	gmst	CDS	30707428	30707543	88.549162	-	2	ID=g14622.t6.CDS5;Parent=g14622.t6
HiC_scaffold_5	gmst	exon	30707428	30707543	88.549162	-	2	ID=g14622.t6.exon5;Parent=g14622.t6
HiC_scaffold_5	gmst	CDS	30707428	30707543	97.185172	-	2	ID=g14622.t5.CDS6;Parent=g14622.t5
HiC_scaffold_5	gmst	exon	30707428	30707543	97.185172	-	2	ID=g14622.t5.exon6;Parent=g14622.t5
HiC_scaffold_5	AUGUSTUS	intron	30707544	30709890	1.0	-	.	ID=g14622.t1.intron6;Parent=g14622.t1
HiC_scaffold_5	AUGUSTUS	intron	30707544	30709890	1.0	-	.	ID=g14622.t2.intron6;Parent=g14622.t2
HiC_scaffold_5	AUGUSTUS	intron	30707544	30709890	1.0	-	.	ID=g14622.t3.intron5;Parent=g14622.t3
HiC_scaffold_5	gmst	intron	30707544	30709890	79.079788	-	0	ID=g14622.t4.intron5;Parent=g14622.t4
HiC_scaffold_5	gmst	intron	30707544	30709890	83.178839	-	0	ID=g14622.t8.intron6;Parent=g14622.t8
HiC_scaffold_5	gmst	intron	30707544	30709890	84.200469	-	0	ID=g14622.t7.intron4;Parent=g14622.t7
HiC_scaffold_5	gmst	intron	30707544	30709890	87.838285	-	0	ID=g14622.t9.intron5;Parent=g14622.t9
HiC_scaffold_5	gmst	intron	30707544	30709890	88.549162	-	0	ID=g14622.t6.intron5;Parent=g14622.t6
HiC_scaffold_5	gmst	intron	30707544	30709890	97.185172	-	0	ID=g14622.t5.intron6;Parent=g14622.t5
HiC_scaffold_5	AUGUSTUS	exon	30709891	30710091	.	-	.	ID=g14622.t1.exon7;Parent=g14622.t1
HiC_scaffold_5	AUGUSTUS	exon	30709891	30710091	.	-	.	ID=g14622.t2.exon7;Parent=g14622.t2
HiC_scaffold_5	AUGUSTUS	exon	30709891	30710091	.	-	.	ID=g14622.t3.exon6;Parent=g14622.t3
HiC_scaffold_5	AUGUSTUS	CDS	30709891	30710091	1.0	-	2	ID=g14622.t1.CDS7;Parent=g14622.t1
HiC_scaffold_5	AUGUSTUS	CDS	30709891	30710091	1.0	-	2	ID=g14622.t2.CDS7;Parent=g14622.t2
HiC_scaffold_5	AUGUSTUS	CDS	30709891	30710091	1.0	-	2	ID=g14622.t3.CDS6;Parent=g14622.t3
HiC_scaffold_5	gmst	CDS	30709891	30710091	79.079788	-	2	ID=g14622.t4.CDS6;Parent=g14622.t4
HiC_scaffold_5	gmst	exon	30709891	30710091	79.079788	-	2	ID=g14622.t4.exon6;Parent=g14622.t4
HiC_scaffold_5	gmst	CDS	30709891	30710091	83.178839	-	2	ID=g14622.t8.CDS7;Parent=g14622.t8
HiC_scaffold_5	gmst	exon	30709891	30710091	83.178839	-	2	ID=g14622.t8.exon7;Parent=g14622.t8
HiC_scaffold_5	gmst	CDS	30709891	30710091	84.200469	-	2	ID=g14622.t7.CDS5;Parent=g14622.t7
HiC_scaffold_5	gmst	exon	30709891	30710091	84.200469	-	2	ID=g14622.t7.exon5;Parent=g14622.t7
HiC_scaffold_5	gmst	CDS	30709891	30710091	87.838285	-	2	ID=g14622.t9.CDS6;Parent=g14622.t9
HiC_scaffold_5	gmst	exon	30709891	30710091	87.838285	-	2	ID=g14622.t9.exon6;Parent=g14622.t9
HiC_scaffold_5	gmst	CDS	30709891	30710091	88.549162	-	2	ID=g14622.t6.CDS6;Parent=g14622.t6
HiC_scaffold_5	gmst	exon	30709891	30710091	88.549162	-	2	ID=g14622.t6.exon6;Parent=g14622.t6
HiC_scaffold_5	gmst	CDS	30709891	30710091	97.185172	-	2	ID=g14622.t5.CDS7;Parent=g14622.t5
HiC_scaffold_5	gmst	exon	30709891	30710091	97.185172	-	2	ID=g14622.t5.exon7;Parent=g14622.t5
HiC_scaffold_5	AUGUSTUS	intron	30710092	30710522	1.0	-	.	ID=g14622.t1.intron7;Parent=g14622.t1
HiC_scaffold_5	AUGUSTUS	intron	30710092	30710522	1.0	-	.	ID=g14622.t2.intron7;Parent=g14622.t2
HiC_scaffold_5	AUGUSTUS	intron	30710092	30710522	1.0	-	.	ID=g14622.t3.intron6;Parent=g14622.t3
HiC_scaffold_5	gmst	intron	30710092	30710522	79.079788	-	0	ID=g14622.t4.intron6;Parent=g14622.t4
HiC_scaffold_5	gmst	intron	30710092	30710522	83.178839	-	0	ID=g14622.t8.intron7;Parent=g14622.t8
HiC_scaffold_5	gmst	intron	30710092	30710522	84.200469	-	0	ID=g14622.t7.intron5;Parent=g14622.t7
HiC_scaffold_5	gmst	intron	30710092	30710522	87.838285	-	0	ID=g14622.t9.intron6;Parent=g14622.t9
HiC_scaffold_5	gmst	intron	30710092	30710522	88.549162	-	0	ID=g14622.t6.intron6;Parent=g14622.t6
HiC_scaffold_5	gmst	intron	30710092	30710522	97.185172	-	0	ID=g14622.t5.intron7;Parent=g14622.t5
HiC_scaffold_5	AUGUSTUS	exon	30710523	30710733	.	-	.	ID=g14622.t1.exon8;Parent=g14622.t1
HiC_scaffold_5	AUGUSTUS	exon	30710523	30710733	.	-	.	ID=g14622.t2.exon8;Parent=g14622.t2
HiC_scaffold_5	AUGUSTUS	exon	30710523	30710733	.	-	.	ID=g14622.t3.exon7;Parent=g14622.t3
HiC_scaffold_5	AUGUSTUS	CDS	30710523	30710733	1.0	-	0	ID=g14622.t1.CDS8;Parent=g14622.t1
HiC_scaffold_5	AUGUSTUS	CDS	30710523	30710733	1.0	-	0	ID=g14622.t2.CDS8;Parent=g14622.t2
HiC_scaffold_5	AUGUSTUS	CDS	30710523	30710733	1.0	-	0	ID=g14622.t3.CDS7;Parent=g14622.t3
HiC_scaffold_5	gmst	CDS	30710523	30710733	79.079788	-	0	ID=g14622.t4.CDS7;Parent=g14622.t4
HiC_scaffold_5	gmst	exon	30710523	30710733	79.079788	-	0	ID=g14622.t4.exon7;Parent=g14622.t4
HiC_scaffold_5	gmst	CDS	30710523	30710733	83.178839	-	0	ID=g14622.t8.CDS8;Parent=g14622.t8
HiC_scaffold_5	gmst	exon	30710523	30710733	83.178839	-	0	ID=g14622.t8.exon8;Parent=g14622.t8
HiC_scaffold_5	gmst	CDS	30710523	30710733	84.200469	-	0	ID=g14622.t7.CDS6;Parent=g14622.t7
HiC_scaffold_5	gmst	exon	30710523	30710733	84.200469	-	0	ID=g14622.t7.exon6;Parent=g14622.t7
HiC_scaffold_5	gmst	CDS	30710523	30710733	87.838285	-	0	ID=g14622.t9.CDS7;Parent=g14622.t9
HiC_scaffold_5	gmst	exon	30710523	30710733	87.838285	-	0	ID=g14622.t9.exon7;Parent=g14622.t9
HiC_scaffold_5	gmst	CDS	30710523	30710733	88.549162	-	0	ID=g14622.t6.CDS7;Parent=g14622.t6
HiC_scaffold_5	gmst	exon	30710523	30710733	88.549162	-	0	ID=g14622.t6.exon7;Parent=g14622.t6
HiC_scaffold_5	gmst	CDS	30710523	30710733	97.185172	-	0	ID=g14622.t5.CDS8;Parent=g14622.t5
HiC_scaffold_5	gmst	exon	30710523	30710733	97.185172	-	0	ID=g14622.t5.exon8;Parent=g14622.t5
HiC_scaffold_5	AUGUSTUS	intron	30710734	30712056	1.0	-	.	ID=g14622.t1.intron8;Parent=g14622.t1
HiC_scaffold_5	AUGUSTUS	intron	30710734	30712056	1.0	-	.	ID=g14622.t2.intron8;Parent=g14622.t2
HiC_scaffold_5	AUGUSTUS	intron	30710734	30712056	1.0	-	.	ID=g14622.t3.intron7;Parent=g14622.t3
HiC_scaffold_5	gmst	intron	30710734	30712056	79.079788	-	0	ID=g14622.t4.intron7;Parent=g14622.t4
HiC_scaffold_5	gmst	intron	30710734	30712056	83.178839	-	0	ID=g14622.t8.intron8;Parent=g14622.t8
HiC_scaffold_5	gmst	intron	30710734	30712056	84.200469	-	0	ID=g14622.t7.intron6;Parent=g14622.t7
HiC_scaffold_5	gmst	intron	30710734	30712056	87.838285	-	0	ID=g14622.t9.intron7;Parent=g14622.t9
HiC_scaffold_5	gmst	intron	30710734	30712056	88.549162	-	0	ID=g14622.t6.intron7;Parent=g14622.t6
HiC_scaffold_5	gmst	intron	30710734	30712056	97.185172	-	0	ID=g14622.t5.intron8;Parent=g14622.t5
HiC_scaffold_5	AUGUSTUS	exon	30712057	30712129	.	-	.	ID=g14622.t1.exon9;Parent=g14622.t1
HiC_scaffold_5	AUGUSTUS	exon	30712057	30712129	.	-	.	ID=g14622.t2.exon9;Parent=g14622.t2
HiC_scaffold_5	AUGUSTUS	exon	30712057	30712129	.	-	.	ID=g14622.t3.exon8;Parent=g14622.t3
HiC_scaffold_5	AUGUSTUS	CDS	30712057	30712129	1.0	-	1	ID=g14622.t1.CDS9;Parent=g14622.t1
HiC_scaffold_5	AUGUSTUS	CDS	30712057	30712129	1.0	-	1	ID=g14622.t2.CDS9;Parent=g14622.t2
HiC_scaffold_5	AUGUSTUS	CDS	30712057	30712129	1.0	-	1	ID=g14622.t3.CDS8;Parent=g14622.t3
HiC_scaffold_5	gmst	CDS	30712057	30712129	79.079788	-	1	ID=g14622.t4.CDS8;Parent=g14622.t4
HiC_scaffold_5	gmst	exon	30712057	30712129	79.079788	-	1	ID=g14622.t4.exon8;Parent=g14622.t4
HiC_scaffold_5	gmst	CDS	30712057	30712129	83.178839	-	1	ID=g14622.t8.CDS9;Parent=g14622.t8
HiC_scaffold_5	gmst	exon	30712057	30712129	83.178839	-	1	ID=g14622.t8.exon9;Parent=g14622.t8
HiC_scaffold_5	gmst	CDS	30712057	30712129	84.200469	-	1	ID=g14622.t7.CDS7;Parent=g14622.t7
HiC_scaffold_5	gmst	exon	30712057	30712129	84.200469	-	1	ID=g14622.t7.exon7;Parent=g14622.t7
HiC_scaffold_5	gmst	CDS	30712057	30712129	87.838285	-	1	ID=g14622.t9.CDS8;Parent=g14622.t9
HiC_scaffold_5	gmst	exon	30712057	30712129	87.838285	-	1	ID=g14622.t9.exon8;Parent=g14622.t9
HiC_scaffold_5	gmst	CDS	30712057	30712129	88.549162	-	1	ID=g14622.t6.CDS8;Parent=g14622.t6
HiC_scaffold_5	gmst	exon	30712057	30712129	88.549162	-	1	ID=g14622.t6.exon8;Parent=g14622.t6
HiC_scaffold_5	gmst	CDS	30712057	30712129	97.185172	-	1	ID=g14622.t5.CDS9;Parent=g14622.t5
HiC_scaffold_5	gmst	exon	30712057	30712129	97.185172	-	1	ID=g14622.t5.exon9;Parent=g14622.t5
HiC_scaffold_5	AUGUSTUS	intron	30712130	30714129	1.0	-	.	ID=g14622.t1.intron9;Parent=g14622.t1
HiC_scaffold_5	AUGUSTUS	intron	30712130	30714129	1.0	-	.	ID=g14622.t2.intron9;Parent=g14622.t2
HiC_scaffold_5	AUGUSTUS	intron	30712130	30714129	1.0	-	.	ID=g14622.t3.intron8;Parent=g14622.t3
HiC_scaffold_5	gmst	intron	30712130	30714129	79.079788	-	0	ID=g14622.t4.intron8;Parent=g14622.t4
HiC_scaffold_5	gmst	intron	30712130	30714129	83.178839	-	0	ID=g14622.t8.intron9;Parent=g14622.t8
HiC_scaffold_5	gmst	intron	30712130	30714129	84.200469	-	0	ID=g14622.t7.intron7;Parent=g14622.t7
HiC_scaffold_5	gmst	intron	30712130	30714129	87.838285	-	0	ID=g14622.t9.intron8;Parent=g14622.t9
HiC_scaffold_5	gmst	intron	30712130	30714129	88.549162	-	0	ID=g14622.t6.intron8;Parent=g14622.t6
HiC_scaffold_5	gmst	intron	30712130	30714129	97.185172	-	0	ID=g14622.t5.intron9;Parent=g14622.t5
HiC_scaffold_5	AUGUSTUS	exon	30714130	30714246	.	-	.	ID=g14622.t1.exon10;Parent=g14622.t1
HiC_scaffold_5	AUGUSTUS	exon	30714130	30714246	.	-	.	ID=g14622.t2.exon10;Parent=g14622.t2
HiC_scaffold_5	AUGUSTUS	exon	30714130	30714246	.	-	.	ID=g14622.t3.exon9;Parent=g14622.t3
HiC_scaffold_5	AUGUSTUS	CDS	30714130	30714246	1.0	-	1	ID=g14622.t1.CDS10;Parent=g14622.t1
HiC_scaffold_5	AUGUSTUS	CDS	30714130	30714246	1.0	-	1	ID=g14622.t2.CDS10;Parent=g14622.t2
HiC_scaffold_5	AUGUSTUS	CDS	30714130	30714246	1.0	-	1	ID=g14622.t3.CDS9;Parent=g14622.t3
HiC_scaffold_5	gmst	CDS	30714130	30714246	79.079788	-	1	ID=g14622.t4.CDS9;Parent=g14622.t4
HiC_scaffold_5	gmst	exon	30714130	30714246	79.079788	-	1	ID=g14622.t4.exon9;Parent=g14622.t4
HiC_scaffold_5	gmst	CDS	30714130	30714246	83.178839	-	1	ID=g14622.t8.CDS10;Parent=g14622.t8
HiC_scaffold_5	gmst	exon	30714130	30714246	83.178839	-	1	ID=g14622.t8.exon10;Parent=g14622.t8
HiC_scaffold_5	gmst	CDS	30714130	30714246	84.200469	-	1	ID=g14622.t7.CDS8;Parent=g14622.t7
HiC_scaffold_5	gmst	exon	30714130	30714246	84.200469	-	1	ID=g14622.t7.exon8;Parent=g14622.t7
HiC_scaffold_5	gmst	CDS	30714130	30714246	87.838285	-	1	ID=g14622.t9.CDS9;Parent=g14622.t9
HiC_scaffold_5	gmst	exon	30714130	30714246	87.838285	-	1	ID=g14622.t9.exon9;Parent=g14622.t9
HiC_scaffold_5	gmst	CDS	30714130	30714246	88.549162	-	1	ID=g14622.t6.CDS9;Parent=g14622.t6
HiC_scaffold_5	gmst	exon	30714130	30714246	88.549162	-	1	ID=g14622.t6.exon9;Parent=g14622.t6
HiC_scaffold_5	gmst	CDS	30714130	30714246	97.185172	-	1	ID=g14622.t5.CDS10;Parent=g14622.t5
HiC_scaffold_5	gmst	exon	30714130	30714246	97.185172	-	1	ID=g14622.t5.exon10;Parent=g14622.t5
HiC_scaffold_5	AUGUSTUS	intron	30714247	30724193	1.0	-	.	ID=g14622.t1.intron10;Parent=g14622.t1
HiC_scaffold_5	AUGUSTUS	intron	30714247	30724193	1.0	-	.	ID=g14622.t2.intron10;Parent=g14622.t2
HiC_scaffold_5	AUGUSTUS	intron	30714247	30724193	1.0	-	.	ID=g14622.t3.intron9;Parent=g14622.t3
HiC_scaffold_5	gmst	intron	30714247	30724193	79.079788	-	0	ID=g14622.t4.intron9;Parent=g14622.t4
HiC_scaffold_5	gmst	intron	30714247	30724193	83.178839	-	0	ID=g14622.t8.intron10;Parent=g14622.t8
HiC_scaffold_5	gmst	intron	30714247	30724193	84.200469	-	0	ID=g14622.t7.intron8;Parent=g14622.t7
HiC_scaffold_5	gmst	intron	30714247	30724193	87.838285	-	0	ID=g14622.t9.intron9;Parent=g14622.t9
HiC_scaffold_5	gmst	intron	30714247	30724193	88.549162	-	0	ID=g14622.t6.intron9;Parent=g14622.t6
HiC_scaffold_5	gmst	intron	30714247	30724193	97.185172	-	0	ID=g14622.t5.intron10;Parent=g14622.t5
HiC_scaffold_5	AUGUSTUS	exon	30724194	30724323	.	-	.	ID=g14622.t1.exon11;Parent=g14622.t1
HiC_scaffold_5	AUGUSTUS	exon	30724194	30724323	.	-	.	ID=g14622.t2.exon11;Parent=g14622.t2
HiC_scaffold_5	AUGUSTUS	exon	30724194	30724323	.	-	.	ID=g14622.t3.exon10;Parent=g14622.t3
HiC_scaffold_5	AUGUSTUS	CDS	30724194	30724323	1.0	-	2	ID=g14622.t1.CDS11;Parent=g14622.t1
HiC_scaffold_5	AUGUSTUS	CDS	30724194	30724323	1.0	-	2	ID=g14622.t2.CDS11;Parent=g14622.t2
HiC_scaffold_5	AUGUSTUS	CDS	30724194	30724323	1.0	-	2	ID=g14622.t3.CDS10;Parent=g14622.t3
HiC_scaffold_5	gmst	CDS	30724194	30724323	79.079788	-	2	ID=g14622.t4.CDS10;Parent=g14622.t4
HiC_scaffold_5	gmst	exon	30724194	30724323	79.079788	-	2	ID=g14622.t4.exon10;Parent=g14622.t4
HiC_scaffold_5	gmst	CDS	30724194	30724323	83.178839	-	2	ID=g14622.t8.CDS11;Parent=g14622.t8
HiC_scaffold_5	gmst	exon	30724194	30724323	83.178839	-	2	ID=g14622.t8.exon11;Parent=g14622.t8
HiC_scaffold_5	gmst	CDS	30724194	30724323	84.200469	-	2	ID=g14622.t7.CDS9;Parent=g14622.t7
HiC_scaffold_5	gmst	exon	30724194	30724323	84.200469	-	2	ID=g14622.t7.exon9;Parent=g14622.t7
HiC_scaffold_5	gmst	CDS	30724194	30724323	87.838285	-	2	ID=g14622.t9.CDS10;Parent=g14622.t9
HiC_scaffold_5	gmst	exon	30724194	30724323	87.838285	-	2	ID=g14622.t9.exon10;Parent=g14622.t9
HiC_scaffold_5	gmst	CDS	30724194	30724323	88.549162	-	2	ID=g14622.t6.CDS10;Parent=g14622.t6
HiC_scaffold_5	gmst	exon	30724194	30724323	88.549162	-	2	ID=g14622.t6.exon10;Parent=g14622.t6
HiC_scaffold_5	gmst	CDS	30724194	30724323	97.185172	-	2	ID=g14622.t5.CDS11;Parent=g14622.t5
HiC_scaffold_5	gmst	exon	30724194	30724323	97.185172	-	2	ID=g14622.t5.exon11;Parent=g14622.t5
HiC_scaffold_5	AUGUSTUS	intron	30724324	30733503	1.0	-	.	ID=g14622.t1.intron11;Parent=g14622.t1
HiC_scaffold_5	AUGUSTUS	intron	30724324	30733503	1.0	-	.	ID=g14622.t3.intron10;Parent=g14622.t3
HiC_scaffold_5	gmst	intron	30724324	30733503	84.200469	-	0	ID=g14622.t7.intron9;Parent=g14622.t7
HiC_scaffold_5	gmst	intron	30724324	30733503	87.838285	-	0	ID=g14622.t9.intron10;Parent=g14622.t9
HiC_scaffold_5	gmst	intron	30724324	30733503	88.549162	-	0	ID=g14622.t6.intron10;Parent=g14622.t6
HiC_scaffold_5	gmst	intron	30724324	30733503	97.185172	-	0	ID=g14622.t5.intron11;Parent=g14622.t5
HiC_scaffold_5	AUGUSTUS	intron	30724324	30745503	1.0	-	.	ID=g14622.t2.intron11;Parent=g14622.t2
HiC_scaffold_5	gmst	intron	30724324	30745503	79.079788	-	0	ID=g14622.t4.intron10;Parent=g14622.t4
HiC_scaffold_5	gmst	intron	30724324	30745503	83.178839	-	0	ID=g14622.t8.intron11;Parent=g14622.t8
HiC_scaffold_5	AUGUSTUS	exon	30733504	30733833	.	-	.	ID=g14622.t1.exon12;Parent=g14622.t1
HiC_scaffold_5	AUGUSTUS	exon	30733504	30733833	.	-	.	ID=g14622.t3.exon11;Parent=g14622.t3
HiC_scaffold_5	AUGUSTUS	CDS	30733504	30733833	1.0	-	2	ID=g14622.t1.CDS12;Parent=g14622.t1
HiC_scaffold_5	AUGUSTUS	CDS	30733504	30733833	1.0	-	2	ID=g14622.t3.CDS11;Parent=g14622.t3
HiC_scaffold_5	gmst	CDS	30733504	30733833	84.200469	-	2	ID=g14622.t7.CDS10;Parent=g14622.t7
HiC_scaffold_5	gmst	exon	30733504	30733833	84.200469	-	2	ID=g14622.t7.exon10;Parent=g14622.t7
HiC_scaffold_5	gmst	CDS	30733504	30733833	87.838285	-	2	ID=g14622.t9.CDS11;Parent=g14622.t9
HiC_scaffold_5	gmst	exon	30733504	30733833	87.838285	-	2	ID=g14622.t9.exon11;Parent=g14622.t9
HiC_scaffold_5	gmst	CDS	30733504	30733833	88.549162	-	2	ID=g14622.t6.CDS11;Parent=g14622.t6
HiC_scaffold_5	gmst	exon	30733504	30733833	88.549162	-	2	ID=g14622.t6.exon11;Parent=g14622.t6
HiC_scaffold_5	gmst	CDS	30733504	30733833	97.185172	-	2	ID=g14622.t5.CDS12;Parent=g14622.t5
HiC_scaffold_5	gmst	exon	30733504	30733833	97.185172	-	2	ID=g14622.t5.exon12;Parent=g14622.t5
HiC_scaffold_5	AUGUSTUS	intron	30733834	30745503	1.0	-	.	ID=g14622.t1.intron12;Parent=g14622.t1
HiC_scaffold_5	AUGUSTUS	intron	30733834	30745503	1.0	-	.	ID=g14622.t3.intron11;Parent=g14622.t3
HiC_scaffold_5	gmst	intron	30733834	30745503	84.200469	-	0	ID=g14622.t7.intron10;Parent=g14622.t7
HiC_scaffold_5	gmst	intron	30733834	30745503	87.838285	-	0	ID=g14622.t9.intron11;Parent=g14622.t9
HiC_scaffold_5	gmst	intron	30733834	30745503	88.549162	-	0	ID=g14622.t6.intron11;Parent=g14622.t6
HiC_scaffold_5	gmst	intron	30733834	30745503	97.185172	-	0	ID=g14622.t5.intron12;Parent=g14622.t5
HiC_scaffold_5	AUGUSTUS	exon	30745504	30745569	.	-	.	ID=g14622.t1.exon13;Parent=g14622.t1
HiC_scaffold_5	AUGUSTUS	exon	30745504	30745569	.	-	.	ID=g14622.t2.exon12;Parent=g14622.t2
HiC_scaffold_5	AUGUSTUS	exon	30745504	30745569	.	-	.	ID=g14622.t3.exon12;Parent=g14622.t3
HiC_scaffold_5	AUGUSTUS	CDS	30745504	30745569	1.0	-	2	ID=g14622.t1.CDS13;Parent=g14622.t1
HiC_scaffold_5	AUGUSTUS	CDS	30745504	30745569	1.0	-	2	ID=g14622.t2.CDS12;Parent=g14622.t2
HiC_scaffold_5	AUGUSTUS	CDS	30745504	30745569	1.0	-	2	ID=g14622.t3.CDS12;Parent=g14622.t3
HiC_scaffold_5	gmst	CDS	30745504	30745569	79.079788	-	2	ID=g14622.t4.CDS11;Parent=g14622.t4
HiC_scaffold_5	gmst	exon	30745504	30745569	79.079788	-	2	ID=g14622.t4.exon11;Parent=g14622.t4
HiC_scaffold_5	gmst	CDS	30745504	30745569	83.178839	-	2	ID=g14622.t8.CDS12;Parent=g14622.t8
HiC_scaffold_5	gmst	exon	30745504	30745569	83.178839	-	2	ID=g14622.t8.exon12;Parent=g14622.t8
HiC_scaffold_5	gmst	CDS	30745504	30745569	84.200469	-	2	ID=g14622.t7.CDS11;Parent=g14622.t7
HiC_scaffold_5	gmst	exon	30745504	30745569	84.200469	-	2	ID=g14622.t7.exon11;Parent=g14622.t7
HiC_scaffold_5	gmst	CDS	30745504	30745569	87.838285	-	2	ID=g14622.t9.CDS12;Parent=g14622.t9
HiC_scaffold_5	gmst	exon	30745504	30745569	87.838285	-	2	ID=g14622.t9.exon12;Parent=g14622.t9
HiC_scaffold_5	gmst	CDS	30745504	30745569	88.549162	-	2	ID=g14622.t6.CDS12;Parent=g14622.t6
HiC_scaffold_5	gmst	exon	30745504	30745569	88.549162	-	2	ID=g14622.t6.exon12;Parent=g14622.t6
HiC_scaffold_5	gmst	CDS	30745504	30745569	97.185172	-	2	ID=g14622.t5.CDS13;Parent=g14622.t5
HiC_scaffold_5	gmst	exon	30745504	30745569	97.185172	-	2	ID=g14622.t5.exon13;Parent=g14622.t5
HiC_scaffold_5	AUGUSTUS	intron	30745570	30746807	1.0	-	.	ID=g14622.t1.intron13;Parent=g14622.t1
HiC_scaffold_5	AUGUSTUS	intron	30745570	30746807	1.0	-	.	ID=g14622.t2.intron12;Parent=g14622.t2
HiC_scaffold_5	AUGUSTUS	intron	30745570	30746807	1.0	-	.	ID=g14622.t3.intron12;Parent=g14622.t3
HiC_scaffold_5	gmst	intron	30745570	30746807	79.079788	-	0	ID=g14622.t4.intron11;Parent=g14622.t4
HiC_scaffold_5	gmst	intron	30745570	30746807	83.178839	-	0	ID=g14622.t8.intron12;Parent=g14622.t8
HiC_scaffold_5	gmst	intron	30745570	30746807	84.200469	-	0	ID=g14622.t7.intron11;Parent=g14622.t7
HiC_scaffold_5	gmst	intron	30745570	30746807	87.838285	-	0	ID=g14622.t9.intron12;Parent=g14622.t9
HiC_scaffold_5	gmst	intron	30745570	30746807	88.549162	-	0	ID=g14622.t6.intron12;Parent=g14622.t6
HiC_scaffold_5	gmst	intron	30745570	30746807	97.185172	-	0	ID=g14622.t5.intron13;Parent=g14622.t5
HiC_scaffold_5	AUGUSTUS	exon	30746808	30746992	.	-	.	ID=g14622.t1.exon14;Parent=g14622.t1
HiC_scaffold_5	AUGUSTUS	exon	30746808	30746992	.	-	.	ID=g14622.t2.exon13;Parent=g14622.t2
HiC_scaffold_5	AUGUSTUS	exon	30746808	30746992	.	-	.	ID=g14622.t3.exon13;Parent=g14622.t3
HiC_scaffold_5	AUGUSTUS	CDS	30746808	30746992	1.0	-	1	ID=g14622.t1.CDS14;Parent=g14622.t1
HiC_scaffold_5	AUGUSTUS	CDS	30746808	30746992	1.0	-	1	ID=g14622.t2.CDS13;Parent=g14622.t2
HiC_scaffold_5	AUGUSTUS	CDS	30746808	30746992	1.0	-	1	ID=g14622.t3.CDS13;Parent=g14622.t3
HiC_scaffold_5	gmst	CDS	30746808	30746992	79.079788	-	1	ID=g14622.t4.CDS12;Parent=g14622.t4
HiC_scaffold_5	gmst	exon	30746808	30746992	79.079788	-	1	ID=g14622.t4.exon12;Parent=g14622.t4
HiC_scaffold_5	gmst	CDS	30746808	30746992	83.178839	-	1	ID=g14622.t8.CDS13;Parent=g14622.t8
HiC_scaffold_5	gmst	exon	30746808	30746992	83.178839	-	1	ID=g14622.t8.exon13;Parent=g14622.t8
HiC_scaffold_5	gmst	CDS	30746808	30746992	84.200469	-	1	ID=g14622.t7.CDS12;Parent=g14622.t7
HiC_scaffold_5	gmst	exon	30746808	30746992	84.200469	-	1	ID=g14622.t7.exon12;Parent=g14622.t7
HiC_scaffold_5	gmst	CDS	30746808	30746992	87.838285	-	1	ID=g14622.t9.CDS13;Parent=g14622.t9
HiC_scaffold_5	gmst	exon	30746808	30746992	87.838285	-	1	ID=g14622.t9.exon13;Parent=g14622.t9
HiC_scaffold_5	gmst	CDS	30746808	30746992	88.549162	-	1	ID=g14622.t6.CDS13;Parent=g14622.t6
HiC_scaffold_5	gmst	exon	30746808	30746992	88.549162	-	1	ID=g14622.t6.exon13;Parent=g14622.t6
HiC_scaffold_5	gmst	CDS	30746808	30746992	97.185172	-	1	ID=g14622.t5.CDS14;Parent=g14622.t5
HiC_scaffold_5	gmst	exon	30746808	30746992	97.185172	-	1	ID=g14622.t5.exon14;Parent=g14622.t5
HiC_scaffold_5	AUGUSTUS	intron	30746993	30753894	1.0	-	.	ID=g14622.t1.intron14;Parent=g14622.t1
HiC_scaffold_5	AUGUSTUS	intron	30746993	30753894	1.0	-	.	ID=g14622.t2.intron13;Parent=g14622.t2
HiC_scaffold_5	AUGUSTUS	intron	30746993	30753894	1.0	-	.	ID=g14622.t3.intron13;Parent=g14622.t3
HiC_scaffold_5	gmst	intron	30746993	30753894	79.079788	-	0	ID=g14622.t4.intron12;Parent=g14622.t4
HiC_scaffold_5	gmst	intron	30746993	30753894	83.178839	-	0	ID=g14622.t8.intron13;Parent=g14622.t8
HiC_scaffold_5	gmst	intron	30746993	30753894	84.200469	-	0	ID=g14622.t7.intron12;Parent=g14622.t7
HiC_scaffold_5	gmst	intron	30746993	30753894	87.838285	-	0	ID=g14622.t9.intron13;Parent=g14622.t9
HiC_scaffold_5	gmst	intron	30746993	30753894	88.549162	-	0	ID=g14622.t6.intron13;Parent=g14622.t6
HiC_scaffold_5	gmst	intron	30746993	30753894	97.185172	-	0	ID=g14622.t5.intron14;Parent=g14622.t5
HiC_scaffold_5	AUGUSTUS	exon	30753895	30753998	.	-	.	ID=g14622.t1.exon15;Parent=g14622.t1
HiC_scaffold_5	AUGUSTUS	exon	30753895	30753998	.	-	.	ID=g14622.t2.exon14;Parent=g14622.t2
HiC_scaffold_5	AUGUSTUS	exon	30753895	30753998	.	-	.	ID=g14622.t3.exon14;Parent=g14622.t3
HiC_scaffold_5	AUGUSTUS	CDS	30753895	30753998	1.0	-	0	ID=g14622.t1.CDS15;Parent=g14622.t1
HiC_scaffold_5	AUGUSTUS	CDS	30753895	30753998	1.0	-	0	ID=g14622.t2.CDS14;Parent=g14622.t2
HiC_scaffold_5	AUGUSTUS	CDS	30753895	30753998	1.0	-	0	ID=g14622.t3.CDS14;Parent=g14622.t3
HiC_scaffold_5	gmst	CDS	30753895	30753998	79.079788	-	0	ID=g14622.t4.CDS13;Parent=g14622.t4
HiC_scaffold_5	gmst	exon	30753895	30753998	79.079788	-	0	ID=g14622.t4.exon13;Parent=g14622.t4
HiC_scaffold_5	gmst	CDS	30753895	30753998	83.178839	-	0	ID=g14622.t8.CDS14;Parent=g14622.t8
HiC_scaffold_5	gmst	exon	30753895	30753998	83.178839	-	0	ID=g14622.t8.exon14;Parent=g14622.t8
HiC_scaffold_5	gmst	CDS	30753895	30753998	84.200469	-	0	ID=g14622.t7.CDS13;Parent=g14622.t7
HiC_scaffold_5	gmst	exon	30753895	30753998	84.200469	-	0	ID=g14622.t7.exon13;Parent=g14622.t7
HiC_scaffold_5	gmst	CDS	30753895	30753998	87.838285	-	0	ID=g14622.t9.CDS14;Parent=g14622.t9
HiC_scaffold_5	gmst	exon	30753895	30753998	87.838285	-	0	ID=g14622.t9.exon14;Parent=g14622.t9
HiC_scaffold_5	gmst	CDS	30753895	30753998	88.549162	-	0	ID=g14622.t6.CDS14;Parent=g14622.t6
HiC_scaffold_5	gmst	exon	30753895	30753998	88.549162	-	0	ID=g14622.t6.exon14;Parent=g14622.t6
HiC_scaffold_5	gmst	CDS	30753895	30753998	97.185172	-	0	ID=g14622.t5.CDS15;Parent=g14622.t5
HiC_scaffold_5	gmst	exon	30753895	30753998	97.185172	-	0	ID=g14622.t5.exon15;Parent=g14622.t5
HiC_scaffold_5	AUGUSTUS	intron	30753999	30754390	1.0	-	.	ID=g14622.t1.intron15;Parent=g14622.t1
HiC_scaffold_5	AUGUSTUS	intron	30753999	30754390	1.0	-	.	ID=g14622.t2.intron14;Parent=g14622.t2
HiC_scaffold_5	AUGUSTUS	intron	30753999	30754390	1.0	-	.	ID=g14622.t3.intron14;Parent=g14622.t3
HiC_scaffold_5	gmst	intron	30753999	30754390	79.079788	-	0	ID=g14622.t4.intron13;Parent=g14622.t4
HiC_scaffold_5	gmst	intron	30753999	30754390	83.178839	-	0	ID=g14622.t8.intron14;Parent=g14622.t8
HiC_scaffold_5	gmst	intron	30753999	30754390	84.200469	-	0	ID=g14622.t7.intron13;Parent=g14622.t7
HiC_scaffold_5	gmst	intron	30753999	30754390	87.838285	-	0	ID=g14622.t9.intron14;Parent=g14622.t9
HiC_scaffold_5	gmst	intron	30753999	30754390	88.549162	-	0	ID=g14622.t6.intron14;Parent=g14622.t6
HiC_scaffold_5	gmst	intron	30753999	30754390	97.185172	-	0	ID=g14622.t5.intron15;Parent=g14622.t5
HiC_scaffold_5	AUGUSTUS	exon	30754391	30754467	.	-	.	ID=g14622.t1.exon16;Parent=g14622.t1
HiC_scaffold_5	AUGUSTUS	exon	30754391	30754467	.	-	.	ID=g14622.t2.exon15;Parent=g14622.t2
HiC_scaffold_5	AUGUSTUS	exon	30754391	30754467	.	-	.	ID=g14622.t3.exon15;Parent=g14622.t3
HiC_scaffold_5	AUGUSTUS	CDS	30754391	30754467	1.0	-	2	ID=g14622.t1.CDS16;Parent=g14622.t1
HiC_scaffold_5	AUGUSTUS	CDS	30754391	30754467	1.0	-	2	ID=g14622.t2.CDS15;Parent=g14622.t2
HiC_scaffold_5	AUGUSTUS	CDS	30754391	30754467	1.0	-	2	ID=g14622.t3.CDS15;Parent=g14622.t3
HiC_scaffold_5	gmst	CDS	30754391	30754467	79.079788	-	2	ID=g14622.t4.CDS14;Parent=g14622.t4
HiC_scaffold_5	gmst	exon	30754391	30754467	79.079788	-	2	ID=g14622.t4.exon14;Parent=g14622.t4
HiC_scaffold_5	gmst	CDS	30754391	30754467	83.178839	-	2	ID=g14622.t8.CDS15;Parent=g14622.t8
HiC_scaffold_5	gmst	exon	30754391	30754467	83.178839	-	2	ID=g14622.t8.exon15;Parent=g14622.t8
HiC_scaffold_5	gmst	CDS	30754391	30754467	84.200469	-	2	ID=g14622.t7.CDS14;Parent=g14622.t7
HiC_scaffold_5	gmst	exon	30754391	30754467	84.200469	-	2	ID=g14622.t7.exon14;Parent=g14622.t7
HiC_scaffold_5	gmst	CDS	30754391	30754467	87.838285	-	2	ID=g14622.t9.CDS15;Parent=g14622.t9
HiC_scaffold_5	gmst	exon	30754391	30754467	87.838285	-	2	ID=g14622.t9.exon15;Parent=g14622.t9
HiC_scaffold_5	gmst	CDS	30754391	30754467	88.549162	-	2	ID=g14622.t6.CDS15;Parent=g14622.t6
HiC_scaffold_5	gmst	exon	30754391	30754467	88.549162	-	2	ID=g14622.t6.exon15;Parent=g14622.t6
HiC_scaffold_5	gmst	CDS	30754391	30754467	97.185172	-	2	ID=g14622.t5.CDS16;Parent=g14622.t5
HiC_scaffold_5	gmst	exon	30754391	30754467	97.185172	-	2	ID=g14622.t5.exon16;Parent=g14622.t5
HiC_scaffold_5	AUGUSTUS	intron	30754468	30754755	1.0	-	.	ID=g14622.t1.intron16;Parent=g14622.t1
HiC_scaffold_5	AUGUSTUS	intron	30754468	30754755	1.0	-	.	ID=g14622.t2.intron15;Parent=g14622.t2
HiC_scaffold_5	AUGUSTUS	intron	30754468	30754755	1.0	-	.	ID=g14622.t3.intron15;Parent=g14622.t3
HiC_scaffold_5	gmst	intron	30754468	30754755	79.079788	-	0	ID=g14622.t4.intron14;Parent=g14622.t4
HiC_scaffold_5	gmst	intron	30754468	30754755	83.178839	-	0	ID=g14622.t8.intron15;Parent=g14622.t8
HiC_scaffold_5	gmst	intron	30754468	30754755	84.200469	-	0	ID=g14622.t7.intron14;Parent=g14622.t7
HiC_scaffold_5	gmst	intron	30754468	30754755	87.838285	-	0	ID=g14622.t9.intron15;Parent=g14622.t9
HiC_scaffold_5	gmst	intron	30754468	30754755	88.549162	-	0	ID=g14622.t6.intron15;Parent=g14622.t6
HiC_scaffold_5	gmst	intron	30754468	30754755	97.185172	-	0	ID=g14622.t5.intron16;Parent=g14622.t5
HiC_scaffold_5	AUGUSTUS	exon	30754756	30754836	.	-	.	ID=g14622.t1.exon17;Parent=g14622.t1
HiC_scaffold_5	AUGUSTUS	exon	30754756	30754836	.	-	.	ID=g14622.t2.exon16;Parent=g14622.t2
HiC_scaffold_5	AUGUSTUS	exon	30754756	30754836	.	-	.	ID=g14622.t3.exon16;Parent=g14622.t3
HiC_scaffold_5	AUGUSTUS	CDS	30754756	30754836	1.0	-	2	ID=g14622.t1.CDS17;Parent=g14622.t1
HiC_scaffold_5	AUGUSTUS	CDS	30754756	30754836	1.0	-	2	ID=g14622.t2.CDS16;Parent=g14622.t2
HiC_scaffold_5	AUGUSTUS	CDS	30754756	30754836	1.0	-	2	ID=g14622.t3.CDS16;Parent=g14622.t3
HiC_scaffold_5	gmst	CDS	30754756	30754836	79.079788	-	2	ID=g14622.t4.CDS15;Parent=g14622.t4
HiC_scaffold_5	gmst	exon	30754756	30754836	79.079788	-	2	ID=g14622.t4.exon15;Parent=g14622.t4
HiC_scaffold_5	gmst	CDS	30754756	30754836	83.178839	-	2	ID=g14622.t8.CDS16;Parent=g14622.t8
HiC_scaffold_5	gmst	exon	30754756	30754836	83.178839	-	2	ID=g14622.t8.exon16;Parent=g14622.t8
HiC_scaffold_5	gmst	CDS	30754756	30754836	84.200469	-	2	ID=g14622.t7.CDS15;Parent=g14622.t7
HiC_scaffold_5	gmst	exon	30754756	30754836	84.200469	-	2	ID=g14622.t7.exon15;Parent=g14622.t7
HiC_scaffold_5	gmst	CDS	30754756	30754836	87.838285	-	2	ID=g14622.t9.CDS16;Parent=g14622.t9
HiC_scaffold_5	gmst	exon	30754756	30754836	87.838285	-	2	ID=g14622.t9.exon16;Parent=g14622.t9
HiC_scaffold_5	gmst	CDS	30754756	30754836	88.549162	-	2	ID=g14622.t6.CDS16;Parent=g14622.t6
HiC_scaffold_5	gmst	exon	30754756	30754836	88.549162	-	2	ID=g14622.t6.exon16;Parent=g14622.t6
HiC_scaffold_5	gmst	CDS	30754756	30754836	97.185172	-	2	ID=g14622.t5.CDS17;Parent=g14622.t5
HiC_scaffold_5	gmst	exon	30754756	30754836	97.185172	-	2	ID=g14622.t5.exon17;Parent=g14622.t5
HiC_scaffold_5	AUGUSTUS	intron	30754837	30756083	1.0	-	.	ID=g14622.t1.intron17;Parent=g14622.t1
HiC_scaffold_5	AUGUSTUS	intron	30754837	30756083	1.0	-	.	ID=g14622.t2.intron16;Parent=g14622.t2
HiC_scaffold_5	AUGUSTUS	intron	30754837	30756083	1.0	-	.	ID=g14622.t3.intron16;Parent=g14622.t3
HiC_scaffold_5	gmst	intron	30754837	30756083	79.079788	-	0	ID=g14622.t4.intron15;Parent=g14622.t4
HiC_scaffold_5	gmst	intron	30754837	30756083	83.178839	-	0	ID=g14622.t8.intron16;Parent=g14622.t8
HiC_scaffold_5	gmst	intron	30754837	30756083	84.200469	-	0	ID=g14622.t7.intron15;Parent=g14622.t7
HiC_scaffold_5	gmst	intron	30754837	30756083	87.838285	-	0	ID=g14622.t9.intron16;Parent=g14622.t9
HiC_scaffold_5	gmst	intron	30754837	30756083	88.549162	-	0	ID=g14622.t6.intron16;Parent=g14622.t6
HiC_scaffold_5	gmst	intron	30754837	30756083	97.185172	-	0	ID=g14622.t5.intron17;Parent=g14622.t5
HiC_scaffold_5	AUGUSTUS	exon	30756084	30756151	.	-	.	ID=g14622.t1.exon18;Parent=g14622.t1
HiC_scaffold_5	AUGUSTUS	exon	30756084	30756151	.	-	.	ID=g14622.t2.exon17;Parent=g14622.t2
HiC_scaffold_5	AUGUSTUS	exon	30756084	30756151	.	-	.	ID=g14622.t3.exon17;Parent=g14622.t3
HiC_scaffold_5	AUGUSTUS	CDS	30756084	30756151	1.0	-	1	ID=g14622.t1.CDS18;Parent=g14622.t1
HiC_scaffold_5	AUGUSTUS	CDS	30756084	30756151	1.0	-	1	ID=g14622.t2.CDS17;Parent=g14622.t2
HiC_scaffold_5	AUGUSTUS	CDS	30756084	30756151	1.0	-	1	ID=g14622.t3.CDS17;Parent=g14622.t3
HiC_scaffold_5	gmst	CDS	30756084	30756151	79.079788	-	1	ID=g14622.t4.CDS16;Parent=g14622.t4
HiC_scaffold_5	gmst	exon	30756084	30756151	79.079788	-	1	ID=g14622.t4.exon16;Parent=g14622.t4
HiC_scaffold_5	gmst	CDS	30756084	30756151	83.178839	-	1	ID=g14622.t8.CDS17;Parent=g14622.t8
HiC_scaffold_5	gmst	exon	30756084	30756151	83.178839	-	1	ID=g14622.t8.exon17;Parent=g14622.t8
HiC_scaffold_5	gmst	CDS	30756084	30756151	84.200469	-	1	ID=g14622.t7.CDS16;Parent=g14622.t7
HiC_scaffold_5	gmst	exon	30756084	30756151	84.200469	-	1	ID=g14622.t7.exon16;Parent=g14622.t7
HiC_scaffold_5	gmst	CDS	30756084	30756151	87.838285	-	1	ID=g14622.t9.CDS17;Parent=g14622.t9
HiC_scaffold_5	gmst	exon	30756084	30756151	87.838285	-	1	ID=g14622.t9.exon17;Parent=g14622.t9
HiC_scaffold_5	gmst	CDS	30756084	30756151	88.549162	-	1	ID=g14622.t6.CDS17;Parent=g14622.t6
HiC_scaffold_5	gmst	exon	30756084	30756151	88.549162	-	1	ID=g14622.t6.exon17;Parent=g14622.t6
HiC_scaffold_5	gmst	CDS	30756084	30756151	97.185172	-	1	ID=g14622.t5.CDS18;Parent=g14622.t5
HiC_scaffold_5	gmst	exon	30756084	30756151	97.185172	-	1	ID=g14622.t5.exon18;Parent=g14622.t5
HiC_scaffold_5	AUGUSTUS	intron	30756152	30757453	1.0	-	.	ID=g14622.t1.intron18;Parent=g14622.t1
HiC_scaffold_5	AUGUSTUS	intron	30756152	30757453	1.0	-	.	ID=g14622.t2.intron17;Parent=g14622.t2
HiC_scaffold_5	AUGUSTUS	intron	30756152	30757453	1.0	-	.	ID=g14622.t3.intron17;Parent=g14622.t3
HiC_scaffold_5	gmst	intron	30756152	30757453	79.079788	-	0	ID=g14622.t4.intron16;Parent=g14622.t4
HiC_scaffold_5	gmst	intron	30756152	30757453	83.178839	-	0	ID=g14622.t8.intron17;Parent=g14622.t8
HiC_scaffold_5	gmst	intron	30756152	30757453	84.200469	-	0	ID=g14622.t7.intron16;Parent=g14622.t7
HiC_scaffold_5	gmst	intron	30756152	30757453	87.838285	-	0	ID=g14622.t9.intron17;Parent=g14622.t9
HiC_scaffold_5	gmst	intron	30756152	30757453	88.549162	-	0	ID=g14622.t6.intron17;Parent=g14622.t6
HiC_scaffold_5	gmst	intron	30756152	30757453	97.185172	-	0	ID=g14622.t5.intron18;Parent=g14622.t5
HiC_scaffold_5	AUGUSTUS	exon	30757454	30757502	.	-	.	ID=g14622.t1.exon19;Parent=g14622.t1
HiC_scaffold_5	AUGUSTUS	exon	30757454	30757502	.	-	.	ID=g14622.t2.exon18;Parent=g14622.t2
HiC_scaffold_5	AUGUSTUS	exon	30757454	30757502	.	-	.	ID=g14622.t3.exon18;Parent=g14622.t3
HiC_scaffold_5	AUGUSTUS	CDS	30757454	30757502	1.0	-	2	ID=g14622.t1.CDS19;Parent=g14622.t1
HiC_scaffold_5	AUGUSTUS	CDS	30757454	30757502	1.0	-	2	ID=g14622.t2.CDS18;Parent=g14622.t2
HiC_scaffold_5	AUGUSTUS	CDS	30757454	30757502	1.0	-	2	ID=g14622.t3.CDS18;Parent=g14622.t3
HiC_scaffold_5	gmst	CDS	30757454	30757502	79.079788	-	2	ID=g14622.t4.CDS17;Parent=g14622.t4
HiC_scaffold_5	gmst	exon	30757454	30757502	79.079788	-	2	ID=g14622.t4.exon17;Parent=g14622.t4
HiC_scaffold_5	gmst	CDS	30757454	30757502	83.178839	-	2	ID=g14622.t8.CDS18;Parent=g14622.t8
HiC_scaffold_5	gmst	exon	30757454	30757502	83.178839	-	2	ID=g14622.t8.exon18;Parent=g14622.t8
HiC_scaffold_5	gmst	CDS	30757454	30757502	84.200469	-	2	ID=g14622.t7.CDS17;Parent=g14622.t7
HiC_scaffold_5	gmst	exon	30757454	30757502	84.200469	-	2	ID=g14622.t7.exon17;Parent=g14622.t7
HiC_scaffold_5	gmst	CDS	30757454	30757502	87.838285	-	2	ID=g14622.t9.CDS18;Parent=g14622.t9
HiC_scaffold_5	gmst	exon	30757454	30757502	87.838285	-	2	ID=g14622.t9.exon18;Parent=g14622.t9
HiC_scaffold_5	gmst	CDS	30757454	30757502	88.549162	-	2	ID=g14622.t6.CDS18;Parent=g14622.t6
HiC_scaffold_5	gmst	exon	30757454	30757502	88.549162	-	2	ID=g14622.t6.exon18;Parent=g14622.t6
HiC_scaffold_5	gmst	CDS	30757454	30757502	97.185172	-	2	ID=g14622.t5.CDS19;Parent=g14622.t5
HiC_scaffold_5	gmst	exon	30757454	30757502	97.185172	-	2	ID=g14622.t5.exon19;Parent=g14622.t5
HiC_scaffold_5	AUGUSTUS	intron	30757503	30781561	1.0	-	.	ID=g14622.t1.intron19;Parent=g14622.t1
HiC_scaffold_5	AUGUSTUS	intron	30757503	30781561	1.0	-	.	ID=g14622.t2.intron18;Parent=g14622.t2
HiC_scaffold_5	AUGUSTUS	intron	30757503	30781561	1.0	-	.	ID=g14622.t3.intron18;Parent=g14622.t3
HiC_scaffold_5	gmst	intron	30757503	30781561	79.079788	-	0	ID=g14622.t4.intron17;Parent=g14622.t4
HiC_scaffold_5	gmst	intron	30757503	30781561	83.178839	-	0	ID=g14622.t8.intron18;Parent=g14622.t8
HiC_scaffold_5	gmst	intron	30757503	30781561	84.200469	-	0	ID=g14622.t7.intron17;Parent=g14622.t7
HiC_scaffold_5	gmst	intron	30757503	30781561	87.838285	-	0	ID=g14622.t9.intron18;Parent=g14622.t9
HiC_scaffold_5	gmst	intron	30757503	30781561	88.549162	-	0	ID=g14622.t6.intron18;Parent=g14622.t6
HiC_scaffold_5	gmst	intron	30757503	30781561	97.185172	-	0	ID=g14622.t5.intron19;Parent=g14622.t5
HiC_scaffold_5	AUGUSTUS	exon	30781562	30781645	.	-	.	ID=g14622.t1.exon20;Parent=g14622.t1
HiC_scaffold_5	AUGUSTUS	exon	30781562	30781645	.	-	.	ID=g14622.t2.exon19;Parent=g14622.t2
HiC_scaffold_5	AUGUSTUS	exon	30781562	30781645	.	-	.	ID=g14622.t3.exon19;Parent=g14622.t3
HiC_scaffold_5	AUGUSTUS	CDS	30781562	30781645	1.0	-	2	ID=g14622.t1.CDS20;Parent=g14622.t1
HiC_scaffold_5	AUGUSTUS	CDS	30781562	30781645	1.0	-	2	ID=g14622.t2.CDS19;Parent=g14622.t2
HiC_scaffold_5	AUGUSTUS	CDS	30781562	30781645	1.0	-	2	ID=g14622.t3.CDS19;Parent=g14622.t3
HiC_scaffold_5	gmst	CDS	30781562	30781645	79.079788	-	2	ID=g14622.t4.CDS18;Parent=g14622.t4
HiC_scaffold_5	gmst	exon	30781562	30781645	79.079788	-	2	ID=g14622.t4.exon18;Parent=g14622.t4
HiC_scaffold_5	gmst	CDS	30781562	30781645	83.178839	-	2	ID=g14622.t8.CDS19;Parent=g14622.t8
HiC_scaffold_5	gmst	exon	30781562	30781645	83.178839	-	2	ID=g14622.t8.exon19;Parent=g14622.t8
HiC_scaffold_5	gmst	CDS	30781562	30781645	84.200469	-	2	ID=g14622.t7.CDS18;Parent=g14622.t7
HiC_scaffold_5	gmst	exon	30781562	30781645	84.200469	-	2	ID=g14622.t7.exon18;Parent=g14622.t7
HiC_scaffold_5	gmst	CDS	30781562	30781645	87.838285	-	2	ID=g14622.t9.CDS19;Parent=g14622.t9
HiC_scaffold_5	gmst	exon	30781562	30781645	87.838285	-	2	ID=g14622.t9.exon19;Parent=g14622.t9
HiC_scaffold_5	gmst	CDS	30781562	30781645	88.549162	-	2	ID=g14622.t6.CDS19;Parent=g14622.t6
HiC_scaffold_5	gmst	exon	30781562	30781645	88.549162	-	2	ID=g14622.t6.exon19;Parent=g14622.t6
HiC_scaffold_5	gmst	CDS	30781562	30781645	97.185172	-	2	ID=g14622.t5.CDS20;Parent=g14622.t5
HiC_scaffold_5	gmst	exon	30781562	30781645	97.185172	-	2	ID=g14622.t5.exon20;Parent=g14622.t5
HiC_scaffold_5	AUGUSTUS	intron	30781646	30783059	1.0	-	.	ID=g14622.t1.intron20;Parent=g14622.t1
HiC_scaffold_5	AUGUSTUS	intron	30781646	30783059	1.0	-	.	ID=g14622.t2.intron19;Parent=g14622.t2
HiC_scaffold_5	AUGUSTUS	intron	30781646	30783059	1.0	-	.	ID=g14622.t3.intron19;Parent=g14622.t3
HiC_scaffold_5	gmst	intron	30781646	30783059	79.079788	-	0	ID=g14622.t4.intron18;Parent=g14622.t4
HiC_scaffold_5	gmst	intron	30781646	30783059	83.178839	-	0	ID=g14622.t8.intron19;Parent=g14622.t8
HiC_scaffold_5	gmst	intron	30781646	30783059	84.200469	-	0	ID=g14622.t7.intron18;Parent=g14622.t7
HiC_scaffold_5	gmst	intron	30781646	30783059	87.838285	-	0	ID=g14622.t9.intron19;Parent=g14622.t9
HiC_scaffold_5	gmst	intron	30781646	30783059	88.549162	-	0	ID=g14622.t6.intron19;Parent=g14622.t6
HiC_scaffold_5	gmst	intron	30781646	30783059	97.185172	-	0	ID=g14622.t5.intron20;Parent=g14622.t5
HiC_scaffold_5	AUGUSTUS	exon	30783060	30783145	.	-	.	ID=g14622.t1.exon21;Parent=g14622.t1
HiC_scaffold_5	AUGUSTUS	exon	30783060	30783145	.	-	.	ID=g14622.t2.exon20;Parent=g14622.t2
HiC_scaffold_5	AUGUSTUS	exon	30783060	30783145	.	-	.	ID=g14622.t3.exon20;Parent=g14622.t3
HiC_scaffold_5	AUGUSTUS	CDS	30783060	30783145	1.0	-	1	ID=g14622.t1.CDS21;Parent=g14622.t1
HiC_scaffold_5	AUGUSTUS	CDS	30783060	30783145	1.0	-	1	ID=g14622.t2.CDS20;Parent=g14622.t2
HiC_scaffold_5	AUGUSTUS	CDS	30783060	30783145	1.0	-	1	ID=g14622.t3.CDS20;Parent=g14622.t3
HiC_scaffold_5	gmst	CDS	30783060	30783145	79.079788	-	1	ID=g14622.t4.CDS19;Parent=g14622.t4
HiC_scaffold_5	gmst	exon	30783060	30783145	79.079788	-	1	ID=g14622.t4.exon19;Parent=g14622.t4
HiC_scaffold_5	gmst	CDS	30783060	30783145	83.178839	-	1	ID=g14622.t8.CDS20;Parent=g14622.t8
HiC_scaffold_5	gmst	exon	30783060	30783145	83.178839	-	1	ID=g14622.t8.exon20;Parent=g14622.t8
HiC_scaffold_5	gmst	CDS	30783060	30783145	84.200469	-	1	ID=g14622.t7.CDS19;Parent=g14622.t7
HiC_scaffold_5	gmst	exon	30783060	30783145	84.200469	-	1	ID=g14622.t7.exon19;Parent=g14622.t7
HiC_scaffold_5	gmst	CDS	30783060	30783145	87.838285	-	1	ID=g14622.t9.CDS20;Parent=g14622.t9
HiC_scaffold_5	gmst	exon	30783060	30783145	87.838285	-	1	ID=g14622.t9.exon20;Parent=g14622.t9
HiC_scaffold_5	gmst	CDS	30783060	30783145	88.549162	-	1	ID=g14622.t6.CDS20;Parent=g14622.t6
HiC_scaffold_5	gmst	exon	30783060	30783145	88.549162	-	1	ID=g14622.t6.exon20;Parent=g14622.t6
HiC_scaffold_5	gmst	CDS	30783060	30783145	97.185172	-	1	ID=g14622.t5.CDS21;Parent=g14622.t5
HiC_scaffold_5	gmst	exon	30783060	30783145	97.185172	-	1	ID=g14622.t5.exon21;Parent=g14622.t5
HiC_scaffold_5	AUGUSTUS	intron	30783146	30794567	1.0	-	.	ID=g14622.t1.intron21;Parent=g14622.t1
HiC_scaffold_5	AUGUSTUS	intron	30783146	30794567	1.0	-	.	ID=g14622.t2.intron20;Parent=g14622.t2
HiC_scaffold_5	AUGUSTUS	intron	30783146	30794567	1.0	-	.	ID=g14622.t3.intron20;Parent=g14622.t3
HiC_scaffold_5	gmst	intron	30783146	30794567	79.079788	-	0	ID=g14622.t4.intron19;Parent=g14622.t4
HiC_scaffold_5	gmst	intron	30783146	30794567	83.178839	-	0	ID=g14622.t8.intron20;Parent=g14622.t8
HiC_scaffold_5	gmst	intron	30783146	30794567	84.200469	-	0	ID=g14622.t7.intron19;Parent=g14622.t7
HiC_scaffold_5	gmst	intron	30783146	30794567	87.838285	-	0	ID=g14622.t9.intron20;Parent=g14622.t9
HiC_scaffold_5	gmst	intron	30783146	30794567	88.549162	-	0	ID=g14622.t6.intron20;Parent=g14622.t6
HiC_scaffold_5	gmst	intron	30783146	30794567	97.185172	-	0	ID=g14622.t5.intron21;Parent=g14622.t5
HiC_scaffold_5	AUGUSTUS	exon	30794568	30794655	.	-	.	ID=g14622.t1.exon22;Parent=g14622.t1
HiC_scaffold_5	AUGUSTUS	exon	30794568	30794655	.	-	.	ID=g14622.t2.exon21;Parent=g14622.t2
HiC_scaffold_5	AUGUSTUS	exon	30794568	30794655	.	-	.	ID=g14622.t3.exon21;Parent=g14622.t3
HiC_scaffold_5	AUGUSTUS	CDS	30794568	30794655	1.0	-	2	ID=g14622.t1.CDS22;Parent=g14622.t1
HiC_scaffold_5	AUGUSTUS	CDS	30794568	30794655	1.0	-	2	ID=g14622.t2.CDS21;Parent=g14622.t2
HiC_scaffold_5	AUGUSTUS	CDS	30794568	30794655	1.0	-	2	ID=g14622.t3.CDS21;Parent=g14622.t3
HiC_scaffold_5	gmst	CDS	30794568	30794655	79.079788	-	2	ID=g14622.t4.CDS20;Parent=g14622.t4
HiC_scaffold_5	gmst	exon	30794568	30794655	79.079788	-	2	ID=g14622.t4.exon20;Parent=g14622.t4
HiC_scaffold_5	gmst	CDS	30794568	30794655	83.178839	-	2	ID=g14622.t8.CDS21;Parent=g14622.t8
HiC_scaffold_5	gmst	exon	30794568	30794655	83.178839	-	2	ID=g14622.t8.exon21;Parent=g14622.t8
HiC_scaffold_5	gmst	CDS	30794568	30794655	84.200469	-	2	ID=g14622.t7.CDS20;Parent=g14622.t7
HiC_scaffold_5	gmst	exon	30794568	30794655	84.200469	-	2	ID=g14622.t7.exon20;Parent=g14622.t7
HiC_scaffold_5	gmst	CDS	30794568	30794655	87.838285	-	2	ID=g14622.t9.CDS21;Parent=g14622.t9
HiC_scaffold_5	gmst	exon	30794568	30794655	87.838285	-	2	ID=g14622.t9.exon21;Parent=g14622.t9
HiC_scaffold_5	gmst	CDS	30794568	30794655	88.549162	-	2	ID=g14622.t6.CDS21;Parent=g14622.t6
HiC_scaffold_5	gmst	exon	30794568	30794655	88.549162	-	2	ID=g14622.t6.exon21;Parent=g14622.t6
HiC_scaffold_5	gmst	CDS	30794568	30794655	97.185172	-	2	ID=g14622.t5.CDS22;Parent=g14622.t5
HiC_scaffold_5	gmst	exon	30794568	30794655	97.185172	-	2	ID=g14622.t5.exon22;Parent=g14622.t5
HiC_scaffold_5	AUGUSTUS	intron	30794656	30806160	1.0	-	.	ID=g14622.t1.intron22;Parent=g14622.t1
HiC_scaffold_5	AUGUSTUS	intron	30794656	30806160	1.0	-	.	ID=g14622.t2.intron21;Parent=g14622.t2
HiC_scaffold_5	AUGUSTUS	intron	30794656	30806160	1.0	-	.	ID=g14622.t3.intron21;Parent=g14622.t3
HiC_scaffold_5	gmst	intron	30794656	30806160	79.079788	-	0	ID=g14622.t4.intron20;Parent=g14622.t4
HiC_scaffold_5	gmst	intron	30794656	30806160	83.178839	-	0	ID=g14622.t8.intron21;Parent=g14622.t8
HiC_scaffold_5	gmst	intron	30794656	30806160	84.200469	-	0	ID=g14622.t7.intron20;Parent=g14622.t7
HiC_scaffold_5	gmst	intron	30794656	30806160	87.838285	-	0	ID=g14622.t9.intron21;Parent=g14622.t9
HiC_scaffold_5	gmst	intron	30794656	30806160	88.549162	-	0	ID=g14622.t6.intron21;Parent=g14622.t6
HiC_scaffold_5	gmst	intron	30794656	30806160	97.185172	-	0	ID=g14622.t5.intron22;Parent=g14622.t5
HiC_scaffold_5	AUGUSTUS	exon	30806161	30806218	.	-	.	ID=g14622.t1.exon23;Parent=g14622.t1
HiC_scaffold_5	AUGUSTUS	exon	30806161	30806218	.	-	.	ID=g14622.t2.exon22;Parent=g14622.t2
HiC_scaffold_5	AUGUSTUS	exon	30806161	30806218	.	-	.	ID=g14622.t3.exon22;Parent=g14622.t3
HiC_scaffold_5	AUGUSTUS	CDS	30806161	30806218	1.0	-	0	ID=g14622.t1.CDS23;Parent=g14622.t1
HiC_scaffold_5	AUGUSTUS	CDS	30806161	30806218	1.0	-	0	ID=g14622.t2.CDS22;Parent=g14622.t2
HiC_scaffold_5	AUGUSTUS	CDS	30806161	30806218	1.0	-	0	ID=g14622.t3.CDS22;Parent=g14622.t3
HiC_scaffold_5	gmst	CDS	30806161	30806218	79.079788	-	0	ID=g14622.t4.CDS21;Parent=g14622.t4
HiC_scaffold_5	gmst	exon	30806161	30806218	79.079788	-	0	ID=g14622.t4.exon21;Parent=g14622.t4
HiC_scaffold_5	gmst	CDS	30806161	30806218	83.178839	-	0	ID=g14622.t8.CDS22;Parent=g14622.t8
HiC_scaffold_5	gmst	exon	30806161	30806218	83.178839	-	0	ID=g14622.t8.exon22;Parent=g14622.t8
HiC_scaffold_5	gmst	CDS	30806161	30806218	84.200469	-	0	ID=g14622.t7.CDS21;Parent=g14622.t7
HiC_scaffold_5	gmst	exon	30806161	30806218	84.200469	-	0	ID=g14622.t7.exon21;Parent=g14622.t7
HiC_scaffold_5	gmst	CDS	30806161	30806218	87.838285	-	0	ID=g14622.t9.CDS22;Parent=g14622.t9
HiC_scaffold_5	gmst	exon	30806161	30806218	87.838285	-	0	ID=g14622.t9.exon22;Parent=g14622.t9
HiC_scaffold_5	gmst	CDS	30806161	30806218	88.549162	-	0	ID=g14622.t6.CDS22;Parent=g14622.t6
HiC_scaffold_5	gmst	exon	30806161	30806218	88.549162	-	0	ID=g14622.t6.exon22;Parent=g14622.t6
HiC_scaffold_5	gmst	CDS	30806161	30806218	97.185172	-	0	ID=g14622.t5.CDS23;Parent=g14622.t5
HiC_scaffold_5	gmst	exon	30806161	30806218	97.185172	-	0	ID=g14622.t5.exon23;Parent=g14622.t5
HiC_scaffold_5	AUGUSTUS	intron	30806219	30841472	1.0	-	.	ID=g14622.t1.intron23;Parent=g14622.t1
HiC_scaffold_5	AUGUSTUS	intron	30806219	30841472	1.0	-	.	ID=g14622.t2.intron22;Parent=g14622.t2
HiC_scaffold_5	AUGUSTUS	intron	30806219	30841472	1.0	-	.	ID=g14622.t3.intron22;Parent=g14622.t3
HiC_scaffold_5	gmst	intron	30806219	30841472	79.079788	-	0	ID=g14622.t4.intron21;Parent=g14622.t4
HiC_scaffold_5	gmst	intron	30806219	30841472	83.178839	-	0	ID=g14622.t8.intron22;Parent=g14622.t8
HiC_scaffold_5	gmst	intron	30806219	30841472	84.200469	-	0	ID=g14622.t7.intron21;Parent=g14622.t7
HiC_scaffold_5	gmst	intron	30806219	30841472	87.838285	-	0	ID=g14622.t9.intron22;Parent=g14622.t9
HiC_scaffold_5	gmst	intron	30806219	30841472	88.549162	-	0	ID=g14622.t6.intron22;Parent=g14622.t6
HiC_scaffold_5	gmst	intron	30806219	30841472	97.185172	-	0	ID=g14622.t5.intron23;Parent=g14622.t5
HiC_scaffold_5	AUGUSTUS	exon	30841473	30841593	.	-	.	ID=g14622.t1.exon24;Parent=g14622.t1
HiC_scaffold_5	AUGUSTUS	exon	30841473	30841593	.	-	.	ID=g14622.t2.exon23;Parent=g14622.t2
HiC_scaffold_5	AUGUSTUS	exon	30841473	30841593	.	-	.	ID=g14622.t3.exon23;Parent=g14622.t3
HiC_scaffold_5	AUGUSTUS	CDS	30841473	30841593	0.94	-	1	ID=g14622.t2.CDS23;Parent=g14622.t2
HiC_scaffold_5	AUGUSTUS	CDS	30841473	30841593	0.96	-	1	ID=g14622.t3.CDS23;Parent=g14622.t3
HiC_scaffold_5	AUGUSTUS	CDS	30841473	30841593	0.98	-	1	ID=g14622.t1.CDS24;Parent=g14622.t1
HiC_scaffold_5	gmst	CDS	30841473	30841593	79.079788	-	1	ID=g14622.t4.CDS22;Parent=g14622.t4
HiC_scaffold_5	gmst	exon	30841473	30841593	79.079788	-	1	ID=g14622.t4.exon22;Parent=g14622.t4
HiC_scaffold_5	gmst	CDS	30841473	30841593	83.178839	-	1	ID=g14622.t8.CDS23;Parent=g14622.t8
HiC_scaffold_5	gmst	exon	30841473	30841593	83.178839	-	1	ID=g14622.t8.exon23;Parent=g14622.t8
HiC_scaffold_5	gmst	CDS	30841473	30841593	84.200469	-	1	ID=g14622.t7.CDS22;Parent=g14622.t7
HiC_scaffold_5	gmst	exon	30841473	30841593	84.200469	-	1	ID=g14622.t7.exon22;Parent=g14622.t7
HiC_scaffold_5	gmst	CDS	30841473	30841593	87.838285	-	1	ID=g14622.t9.CDS23;Parent=g14622.t9
HiC_scaffold_5	gmst	exon	30841473	30841593	87.838285	-	1	ID=g14622.t9.exon23;Parent=g14622.t9
HiC_scaffold_5	gmst	CDS	30841473	30841593	88.549162	-	1	ID=g14622.t6.CDS23;Parent=g14622.t6
HiC_scaffold_5	gmst	exon	30841473	30841593	88.549162	-	1	ID=g14622.t6.exon23;Parent=g14622.t6
HiC_scaffold_5	gmst	CDS	30841473	30841593	97.185172	-	1	ID=g14622.t5.CDS24;Parent=g14622.t5
HiC_scaffold_5	gmst	exon	30841473	30841593	97.185172	-	1	ID=g14622.t5.exon24;Parent=g14622.t5
HiC_scaffold_5	AUGUSTUS	intron	30841594	30842534	0.94	-	.	ID=g14622.t2.intron23;Parent=g14622.t2
HiC_scaffold_5	AUGUSTUS	intron	30841594	30842534	0.96	-	.	ID=g14622.t3.intron23;Parent=g14622.t3
HiC_scaffold_5	AUGUSTUS	intron	30841594	30842534	0.98	-	.	ID=g14622.t1.intron24;Parent=g14622.t1
HiC_scaffold_5	gmst	intron	30841594	30842534	79.079788	-	0	ID=g14622.t4.intron22;Parent=g14622.t4
HiC_scaffold_5	gmst	intron	30841594	30842534	83.178839	-	0	ID=g14622.t8.intron23;Parent=g14622.t8
HiC_scaffold_5	gmst	intron	30841594	30842534	84.200469	-	0	ID=g14622.t7.intron22;Parent=g14622.t7
HiC_scaffold_5	gmst	intron	30841594	30842534	87.838285	-	0	ID=g14622.t9.intron23;Parent=g14622.t9
HiC_scaffold_5	gmst	intron	30841594	30842534	88.549162	-	0	ID=g14622.t6.intron23;Parent=g14622.t6
HiC_scaffold_5	gmst	intron	30841594	30842534	97.185172	-	0	ID=g14622.t5.intron24;Parent=g14622.t5
HiC_scaffold_5	AUGUSTUS	exon	30842535	30842623	.	-	.	ID=g14622.t1.exon25;Parent=g14622.t1
HiC_scaffold_5	AUGUSTUS	exon	30842535	30842623	.	-	.	ID=g14622.t2.exon24;Parent=g14622.t2
HiC_scaffold_5	AUGUSTUS	exon	30842535	30842623	.	-	.	ID=g14622.t3.exon24;Parent=g14622.t3
HiC_scaffold_5	AUGUSTUS	CDS	30842535	30842623	1.0	-	0	ID=g14622.t1.CDS25;Parent=g14622.t1
HiC_scaffold_5	AUGUSTUS	CDS	30842535	30842623	1.0	-	0	ID=g14622.t2.CDS24;Parent=g14622.t2
HiC_scaffold_5	AUGUSTUS	CDS	30842535	30842623	1.0	-	0	ID=g14622.t3.CDS24;Parent=g14622.t3
HiC_scaffold_5	gmst	CDS	30842535	30842623	79.079788	-	0	ID=g14622.t4.CDS23;Parent=g14622.t4
HiC_scaffold_5	gmst	exon	30842535	30842623	79.079788	-	0	ID=g14622.t4.exon23;Parent=g14622.t4
HiC_scaffold_5	gmst	CDS	30842535	30842623	83.178839	-	0	ID=g14622.t8.CDS24;Parent=g14622.t8
HiC_scaffold_5	gmst	exon	30842535	30842623	83.178839	-	0	ID=g14622.t8.exon24;Parent=g14622.t8
HiC_scaffold_5	gmst	CDS	30842535	30842623	84.200469	-	0	ID=g14622.t7.CDS23;Parent=g14622.t7
HiC_scaffold_5	gmst	exon	30842535	30842623	84.200469	-	0	ID=g14622.t7.exon23;Parent=g14622.t7
HiC_scaffold_5	gmst	CDS	30842535	30842623	87.838285	-	0	ID=g14622.t9.CDS24;Parent=g14622.t9
HiC_scaffold_5	gmst	exon	30842535	30842623	87.838285	-	0	ID=g14622.t9.exon24;Parent=g14622.t9
HiC_scaffold_5	gmst	CDS	30842535	30842623	88.549162	-	0	ID=g14622.t6.CDS24;Parent=g14622.t6
HiC_scaffold_5	gmst	exon	30842535	30842623	88.549162	-	0	ID=g14622.t6.exon24;Parent=g14622.t6
HiC_scaffold_5	gmst	CDS	30842535	30842623	97.185172	-	0	ID=g14622.t5.CDS25;Parent=g14622.t5
HiC_scaffold_5	gmst	exon	30842535	30842623	97.185172	-	0	ID=g14622.t5.exon25;Parent=g14622.t5
HiC_scaffold_5	AUGUSTUS	start_codon	30842621	30842623	.	-	0	ID=g14622.t1.start1;Parent=g14622.t1
HiC_scaffold_5	AUGUSTUS	start_codon	30842621	30842623	.	-	0	ID=g14622.t2.start1;Parent=g14622.t2
HiC_scaffold_5	AUGUSTUS	start_codon	30842621	30842623	.	-	0	ID=g14622.t3.start1;Parent=g14622.t3
HiC_scaffold_5	gmst	start_codon	30842621	30842623	79.079788	-	0	ID=g14622.t4.start1;Parent=g14622.t4
HiC_scaffold_5	gmst	start_codon	30842621	30842623	83.178839	-	0	ID=g14622.t8.start1;Parent=g14622.t8
HiC_scaffold_5	gmst	start_codon	30842621	30842623	84.200469	-	0	ID=g14622.t7.start1;Parent=g14622.t7
HiC_scaffold_5	gmst	start_codon	30842621	30842623	87.838285	-	0	ID=g14622.t9.start1;Parent=g14622.t9
HiC_scaffold_5	gmst	start_codon	30842621	30842623	88.549162	-	0	ID=g14622.t6.start1;Parent=g14622.t6
HiC_scaffold_5	gmst	start_codon	30842621	30842623	97.185172	-	0	ID=g14622.t5.start1;Parent=g14622.t5
HiC_scaffold_5	AUGUSTUS	start_codon	30842722	30842724	.	+	0	ID=g14623.t1.start1;Parent=g14623.t1
HiC_scaffold_5	AUGUSTUS	gene	30842722	30843027	.	+	.	ID=g14623
HiC_scaffold_5	AUGUSTUS	exon	30842722	30843027	.	+	.	ID=g14623.t1.exon1;Parent=g14623.t1
HiC_scaffold_5	AUGUSTUS	mRNA	30842722	30843027	1.0	+	.	ID=g14623.t1;Parent=g14623
HiC_scaffold_5	AUGUSTUS	CDS	30842722	30843027	1.0	+	0	ID=g14623.t1.CDS1;Parent=g14623.t1
HiC_scaffold_5	AUGUSTUS	stop_codon	30843025	30843027	.	+	0	ID=g14623.t1.stop1;Parent=g14623.t1
HiC_scaffold_5	AUGUSTUS	start_codon	31183968	31183970	.	+	0	ID=g14624.t1.start1;Parent=g14624.t1
HiC_scaffold_5	GeneMark.hmm3	start_codon	31183968	31183970	.	+	0	ID=g14624.t2.start1;Parent=g14624.t2
HiC_scaffold_5	AUGUSTUS	exon	31183968	31184283	.	+	.	ID=g14624.t1.exon1;Parent=g14624.t1
HiC_scaffold_5	AUGUSTUS	CDS	31183968	31184283	1.0	+	0	ID=g14624.t1.CDS1;Parent=g14624.t1
HiC_scaffold_5	GeneMark.hmm3	mRNA	31183968	31184363	.	+	.	ID=g14624.t2;Parent=g14624;em_target=9668.ENSMPUP00000003765;em_score=209.7;em_evalue=5.4e-65;em_tcov=.;em_OGs=KOG3626@1|root,KOG3626@2759|Eukaryota,38J98@33154|Opisthokonta,3BKTD@33208|Metazoa,3CYWT@33213|Bilateria,488YI@7711|Chordata,48ZWE@7742|Vertebrata,3J6B5@40674|Mammalia,3EP0X@33554|Carnivora;em_COG_cat=Q;em_desc=Solute carrier organic anion transporter family, member 6A1;em_max_annot_lvl=33208|Metazoa;em_KEGG_ko=ko:K14357;em_BRITE=ko00000,ko02000;em_KEGG_TC=2.A.60.1;em_PFAMs=Kazal_2,OATP;em_Preferred_name=SLCO6A1;em_GOs=GO:0003674,GO:0005215,GO:0005575,GO:0005623,GO:0005886,GO:0005887,GO:0006810,GO:0006811,GO:0006820,GO:0008150,GO:0008509,GO:0008514,GO:0015075,GO:0015291,GO:0015347,GO:0015711,GO:0016020,GO:0016021,GO:0022804,GO:0022857,GO:0031224,GO:0031226,GO:0034220,GO:0043252,GO:0044425,GO:0044459,GO:0044464,GO:0051179,GO:0051234,GO:0055085,GO:0071702,GO:0071944,GO:0098656
HiC_scaffold_5	GeneMark.hmm3	CDS	31183968	31184363	.	+	0	ID=g14624.t2.CDS1;Parent=g14624.t2
HiC_scaffold_5	GeneMark.hmm3	exon	31183968	31184363	.	+	0	ID=g14624.t2.exon1;Parent=g14624.t2
HiC_scaffold_5	AUGUSTUS	gene	31183968	31197108	.	+	.	ID=g14624
HiC_scaffold_5	AUGUSTUS	mRNA	31183968	31197108	0.97	+	.	ID=g14624.t1;Parent=g14624;em_target=9668.ENSMPUP00000003765;em_score=386.0;em_evalue=1.4e-118;em_tcov=.;em_OGs=KOG3626@1|root,KOG3626@2759|Eukaryota,38J98@33154|Opisthokonta,3BKTD@33208|Metazoa,3CYWT@33213|Bilateria,488YI@7711|Chordata,48ZWE@7742|Vertebrata,3J6B5@40674|Mammalia,3EP0X@33554|Carnivora;em_COG_cat=Q;em_desc=Solute carrier organic anion transporter family, member 6A1;em_max_annot_lvl=33208|Metazoa;em_KEGG_ko=ko:K14357;em_BRITE=ko00000,ko02000;em_KEGG_TC=2.A.60.1;em_PFAMs=Kazal_2,OATP;em_Preferred_name=SLCO6A1;em_GOs=GO:0003674,GO:0005215,GO:0005575,GO:0005623,GO:0005886,GO:0005887,GO:0006810,GO:0006811,GO:0006820,GO:0008150,GO:0008509,GO:0008514,GO:0015075,GO:0015291,GO:0015347,GO:0015711,GO:0016020,GO:0016021,GO:0022804,GO:0022857,GO:0031224,GO:0031226,GO:0034220,GO:0043252,GO:0044425,GO:0044459,GO:0044464,GO:0051179,GO:0051234,GO:0055085,GO:0071702,GO:0071944,GO:0098656
HiC_scaffold_5	AUGUSTUS	intron	31184284	31196800	1.0	+	.	ID=g14624.t1.intron1;Parent=g14624.t1
HiC_scaffold_5	GeneMark.hmm3	stop_codon	31184361	31184363	.	+	0	ID=g14624.t2.stop1;Parent=g14624.t2
HiC_scaffold_5	AUGUSTUS	exon	31196801	31197108	.	+	.	ID=g14624.t1.exon2;Parent=g14624.t1
HiC_scaffold_5	AUGUSTUS	CDS	31196801	31197108	0.97	+	2	ID=g14624.t1.CDS2;Parent=g14624.t1
HiC_scaffold_5	AUGUSTUS	stop_codon	31197106	31197108	.	+	0	ID=g14624.t1.stop1;Parent=g14624.t1
HiC_scaffold_5	AUGUSTUS	start_codon	31305099	31305101	.	+	0	ID=g14625.t1.start1;Parent=g14625.t1
HiC_scaffold_5	AUGUSTUS	exon	31305099	31305444	.	+	.	ID=g14625.t1.exon1;Parent=g14625.t1
HiC_scaffold_5	AUGUSTUS	CDS	31305099	31305444	1.0	+	0	ID=g14625.t1.CDS1;Parent=g14625.t1
HiC_scaffold_5	AUGUSTUS	gene	31305099	31367874	.	+	.	ID=g14625
HiC_scaffold_5	AUGUSTUS	mRNA	31305099	31367874	1.0	+	.	ID=g14625.t1;Parent=g14625;em_target=9668.ENSMPUP00000003754;em_score=1670.4;em_evalue=0.0;em_tcov=.;em_OGs=KOG3626@1|root,KOG3626@2759|Eukaryota,38DV9@33154|Opisthokonta,3BCPB@33208|Metazoa,3CSZS@33213|Bilateria,4873C@7711|Chordata,48ZYU@7742|Vertebrata,3JE2I@40674|Mammalia,3EMCQ@33554|Carnivora;em_COG_cat=Q;em_desc=Solute carrier organic anion transporter family member 4C1;em_max_annot_lvl=33208|Metazoa;em_Preferred_name=SLCO4C1;em_KEGG_ko=ko:K14354,ko:K14355;em_BRITE=ko00000,ko02000;em_KEGG_TC=2.A.60.1.11,2.A.60.1.9;em_PFAMs=Kazal_2,OATP;em_GOs=GO:0000323,GO:0001775,GO:0002252,GO:0002263,GO:0002274,GO:0002275,GO:0002283,GO:0002366,GO:0002376,GO:0002443,GO:0002444,GO:0002446,GO:0003674,GO:0005215,GO:0005575,GO:0005622,GO:0005623,GO:0005737,GO:0005764,GO:0005765,GO:0005766,GO:0005773,GO:0005774,GO:0005886,GO:0005887,GO:0006810,GO:0006811,GO:0006820,GO:0006887,GO:0006955,GO:0008150,GO:0008509,GO:0008514,GO:0009987,GO:0012505,GO:0012506,GO:0015075,GO:0015291,GO:0015347,GO:0015711,GO:0016020,GO:0016021,GO:0016192,GO:0016323,GO:0022804,GO:0022857,GO:0030141,GO:0030659,GO:0030667,GO:0031090,GO:0031224,GO:0031226,GO:0031410,GO:0031982,GO:0032940,GO:0034220,GO:0035577,GO:0035579,GO:0036230,GO:0042119,GO:0042581,GO:0042582,GO:0043226,GO:0043227,GO:0043229,GO:0043231,GO:0043252,GO:0043299,GO:0043312,GO:0044422,GO:0044424,GO:0044425,GO:0044433,GO:0044437,GO:0044444,GO:0044446,GO:0044459,GO:0044464,GO:0045055,GO:0045321,GO:0046903,GO:0050896,GO:0051179,GO:0051234,GO:0055085,GO:0071702,GO:0071944,GO:0097708,GO:0098588,GO:0098590,GO:0098656,GO:0098805,GO:0098852,GO:0099503
HiC_scaffold_5	AUGUSTUS	intron	31305445	31308924	1.0	+	.	ID=g14625.t1.intron1;Parent=g14625.t1
HiC_scaffold_5	AUGUSTUS	exon	31308925	31309188	.	+	.	ID=g14625.t1.exon2;Parent=g14625.t1
HiC_scaffold_5	AUGUSTUS	CDS	31308925	31309188	1.0	+	2	ID=g14625.t1.CDS2;Parent=g14625.t1
HiC_scaffold_5	AUGUSTUS	intron	31309189	31336705	1.0	+	.	ID=g14625.t1.intron2;Parent=g14625.t1
HiC_scaffold_5	AUGUSTUS	exon	31336706	31336888	.	+	.	ID=g14625.t1.exon3;Parent=g14625.t1
HiC_scaffold_5	AUGUSTUS	CDS	31336706	31336888	1.0	+	2	ID=g14625.t1.CDS3;Parent=g14625.t1
HiC_scaffold_5	AUGUSTUS	intron	31336889	31341345	1.0	+	.	ID=g14625.t1.intron3;Parent=g14625.t1
HiC_scaffold_5	AUGUSTUS	exon	31341346	31341442	.	+	.	ID=g14625.t1.exon4;Parent=g14625.t1
HiC_scaffold_5	AUGUSTUS	CDS	31341346	31341442	1.0	+	2	ID=g14625.t1.CDS4;Parent=g14625.t1
HiC_scaffold_5	AUGUSTUS	intron	31341443	31343320	1.0	+	.	ID=g14625.t1.intron4;Parent=g14625.t1
HiC_scaffold_5	AUGUSTUS	exon	31343321	31343442	.	+	.	ID=g14625.t1.exon5;Parent=g14625.t1
HiC_scaffold_5	AUGUSTUS	CDS	31343321	31343442	1.0	+	1	ID=g14625.t1.CDS5;Parent=g14625.t1
HiC_scaffold_5	AUGUSTUS	intron	31343443	31344740	1.0	+	.	ID=g14625.t1.intron5;Parent=g14625.t1
HiC_scaffold_5	AUGUSTUS	exon	31344741	31344859	.	+	.	ID=g14625.t1.exon6;Parent=g14625.t1
HiC_scaffold_5	AUGUSTUS	CDS	31344741	31344859	1.0	+	2	ID=g14625.t1.CDS6;Parent=g14625.t1
HiC_scaffold_5	AUGUSTUS	intron	31344860	31346993	1.0	+	.	ID=g14625.t1.intron6;Parent=g14625.t1
HiC_scaffold_5	AUGUSTUS	exon	31346994	31347138	.	+	.	ID=g14625.t1.exon7;Parent=g14625.t1
HiC_scaffold_5	AUGUSTUS	CDS	31346994	31347138	1.0	+	0	ID=g14625.t1.CDS7;Parent=g14625.t1
HiC_scaffold_5	AUGUSTUS	intron	31347139	31347742	1.0	+	.	ID=g14625.t1.intron7;Parent=g14625.t1
HiC_scaffold_5	AUGUSTUS	exon	31347743	31347938	.	+	.	ID=g14625.t1.exon8;Parent=g14625.t1
HiC_scaffold_5	AUGUSTUS	CDS	31347743	31347938	1.0	+	2	ID=g14625.t1.CDS8;Parent=g14625.t1
HiC_scaffold_5	AUGUSTUS	intron	31347939	31353419	1.0	+	.	ID=g14625.t1.intron8;Parent=g14625.t1
HiC_scaffold_5	AUGUSTUS	exon	31353420	31353573	.	+	.	ID=g14625.t1.exon9;Parent=g14625.t1
HiC_scaffold_5	AUGUSTUS	CDS	31353420	31353573	1.0	+	1	ID=g14625.t1.CDS9;Parent=g14625.t1
HiC_scaffold_5	AUGUSTUS	intron	31353574	31357571	1.0	+	.	ID=g14625.t1.intron9;Parent=g14625.t1
HiC_scaffold_5	AUGUSTUS	exon	31357572	31357762	.	+	.	ID=g14625.t1.exon10;Parent=g14625.t1
HiC_scaffold_5	AUGUSTUS	CDS	31357572	31357762	1.0	+	0	ID=g14625.t1.CDS10;Parent=g14625.t1
HiC_scaffold_5	AUGUSTUS	intron	31357763	31359043	1.0	+	.	ID=g14625.t1.intron10;Parent=g14625.t1
HiC_scaffold_5	AUGUSTUS	exon	31359044	31359108	.	+	.	ID=g14625.t1.exon11;Parent=g14625.t1
HiC_scaffold_5	AUGUSTUS	CDS	31359044	31359108	1.0	+	1	ID=g14625.t1.CDS11;Parent=g14625.t1
HiC_scaffold_5	AUGUSTUS	intron	31359109	31361230	1.0	+	.	ID=g14625.t1.intron11;Parent=g14625.t1
HiC_scaffold_5	AUGUSTUS	exon	31361231	31361368	.	+	.	ID=g14625.t1.exon12;Parent=g14625.t1
HiC_scaffold_5	AUGUSTUS	CDS	31361231	31361368	1.0	+	2	ID=g14625.t1.CDS12;Parent=g14625.t1
HiC_scaffold_5	AUGUSTUS	intron	31361369	31367713	1.0	+	.	ID=g14625.t1.intron12;Parent=g14625.t1
HiC_scaffold_5	AUGUSTUS	exon	31367714	31367874	.	+	.	ID=g14625.t1.exon13;Parent=g14625.t1
HiC_scaffold_5	AUGUSTUS	CDS	31367714	31367874	1.0	+	2	ID=g14625.t1.CDS13;Parent=g14625.t1
HiC_scaffold_5	AUGUSTUS	stop_codon	31367872	31367874	.	+	0	ID=g14625.t1.stop1;Parent=g14625.t1
HiC_scaffold_5	AUGUSTUS	start_codon	32341746	32341748	.	+	0	ID=g14626.t1.start1;Parent=g14626.t1
HiC_scaffold_5	AUGUSTUS	gene	32341746	32341994	.	+	.	ID=g14626
HiC_scaffold_5	AUGUSTUS	exon	32341746	32341994	.	+	.	ID=g14626.t1.exon1;Parent=g14626.t1
HiC_scaffold_5	AUGUSTUS	mRNA	32341746	32341994	1.0	+	.	ID=g14626.t1;Parent=g14626
HiC_scaffold_5	AUGUSTUS	CDS	32341746	32341994	1.0	+	0	ID=g14626.t1.CDS1;Parent=g14626.t1
HiC_scaffold_5	AUGUSTUS	stop_codon	32341992	32341994	.	+	0	ID=g14626.t1.stop1;Parent=g14626.t1
HiC_scaffold_5	AUGUSTUS	start_codon	32342033	32342035	.	+	0	ID=g14627.t1.start1;Parent=g14627.t1
HiC_scaffold_5	AUGUSTUS	exon	32342033	32342145	.	+	.	ID=g14627.t1.exon1;Parent=g14627.t1
HiC_scaffold_5	AUGUSTUS	CDS	32342033	32342145	1.0	+	0	ID=g14627.t1.CDS1;Parent=g14627.t1
HiC_scaffold_5	AUGUSTUS	gene	32342033	32437868	.	+	.	ID=g14627
HiC_scaffold_5	AUGUSTUS	mRNA	32342033	32437868	1.0	+	.	ID=g14627.t1;Parent=g14627;em_target=9668.ENSMPUP00000003746;em_score=822.7;em_evalue=1e-250;em_tcov=.;em_OGs=KOG2692@1|root,KOG2692@2759|Eukaryota,38B6Y@33154|Opisthokonta,3BC7V@33208|Metazoa,3CW0Y@33213|Bilateria,483FN@7711|Chordata,48VKS@7742|Vertebrata,3J4W8@40674|Mammalia,3EM41@33554|Carnivora;em_COG_cat=G;em_desc=ST8 alpha-N-acetyl-neuraminide alpha-2,8-sialyltransferase 4;em_max_annot_lvl=33208|Metazoa;em_Preferred_name=ST8SIA4;em_GOs=GO:0000139,GO:0001573,GO:0001574,GO:0003674,GO:0003824,GO:0003828,GO:0005488,GO:0005575,GO:0005622,GO:0005623,GO:0005737,GO:0005794,GO:0005975,GO:0006464,GO:0006486,GO:0006491,GO:0006629,GO:0006643,GO:0006664,GO:0006665,GO:0006672,GO:0006687,GO:0006688,GO:0006807,GO:0007275,GO:0007399,GO:0008150,GO:0008152,GO:0008373,GO:0008610,GO:0009058,GO:0009059,GO:0009100,GO:0009101,GO:0009247,GO:0009311,GO:0009987,GO:0012505,GO:0016020,GO:0016740,GO:0016757,GO:0019538,GO:0030148,GO:0031090,GO:0031406,GO:0031984,GO:0032501,GO:0032502,GO:0033691,GO:0034641,GO:0034645,GO:0036094,GO:0036211,GO:0043167,GO:0043168,GO:0043170,GO:0043177,GO:0043226,GO:0043227,GO:0043229,GO:0043231,GO:0043412,GO:0043413,GO:0043603,GO:0043604,GO:0044237,GO:0044238,GO:0044249,GO:0044255,GO:0044260,GO:0044267,GO:0044271,GO:0044422,GO:0044424,GO:0044431,GO:0044444,GO:0044446,GO:0044464,GO:0046467,GO:0046513,GO:0048731,GO:0048856,GO:0070085,GO:0071704,GO:0097367,GO:0097503,GO:0098588,GO:0098791,GO:1901135,GO:1901137,GO:1901564,GO:1901566,GO:1901576,GO:1903509;em_KEGG_ko=ko:K06614;em_BRITE=ko00000,ko01000,ko01003;em_CAZy=GT29;em_PFAMs=Glyco_transf_29
HiC_scaffold_5	AUGUSTUS	intron	32342146	32348624	1.0	+	.	ID=g14627.t1.intron1;Parent=g14627.t1
HiC_scaffold_5	AUGUSTUS	exon	32348625	32348756	.	+	.	ID=g14627.t1.exon2;Parent=g14627.t1
HiC_scaffold_5	AUGUSTUS	CDS	32348625	32348756	1.0	+	1	ID=g14627.t1.CDS2;Parent=g14627.t1
HiC_scaffold_5	AUGUSTUS	intron	32348757	32358917	1.0	+	.	ID=g14627.t1.intron2;Parent=g14627.t1
HiC_scaffold_5	AUGUSTUS	exon	32358918	32359175	.	+	.	ID=g14627.t1.exon3;Parent=g14627.t1
HiC_scaffold_5	AUGUSTUS	CDS	32358918	32359175	1.0	+	1	ID=g14627.t1.CDS3;Parent=g14627.t1
HiC_scaffold_5	AUGUSTUS	intron	32359176	32386252	1.0	+	.	ID=g14627.t1.intron3;Parent=g14627.t1
HiC_scaffold_5	AUGUSTUS	exon	32386253	32386546	.	+	.	ID=g14627.t1.exon4;Parent=g14627.t1
HiC_scaffold_5	AUGUSTUS	CDS	32386253	32386546	1.0	+	1	ID=g14627.t1.CDS4;Parent=g14627.t1
HiC_scaffold_5	AUGUSTUS	intron	32386547	32437585	1.0	+	.	ID=g14627.t1.intron4;Parent=g14627.t1
HiC_scaffold_5	AUGUSTUS	exon	32437586	32437868	.	+	.	ID=g14627.t1.exon5;Parent=g14627.t1
HiC_scaffold_5	AUGUSTUS	CDS	32437586	32437868	1.0	+	1	ID=g14627.t1.CDS5;Parent=g14627.t1
HiC_scaffold_5	AUGUSTUS	stop_codon	32437866	32437868	.	+	0	ID=g14627.t1.stop1;Parent=g14627.t1
HiC_scaffold_5	AUGUSTUS	stop_codon	32637355	32637357	.	-	0	ID=g14628.t1.stop1;Parent=g14628.t1
HiC_scaffold_5	AUGUSTUS	exon	32637355	32637358	.	-	.	ID=g14628.t1.exon1;Parent=g14628.t1
HiC_scaffold_5	AUGUSTUS	CDS	32637355	32637358	1.0	-	1	ID=g14628.t1.CDS1;Parent=g14628.t1
HiC_scaffold_5	AUGUSTUS	gene	32637355	32674010	.	-	.	ID=g14628
HiC_scaffold_5	AUGUSTUS	mRNA	32637355	32674010	1.0	-	.	ID=g14628.t1;Parent=g14628;em_target=9668.ENSMPUP00000003741;em_score=389.4;em_evalue=8.7e-120;em_tcov=.;em_OGs=2CVTD@1|root,2S4HB@2759|Eukaryota,39U27@33154|Opisthokonta,3BHN5@33208|Metazoa,3D5AH@33213|Bilateria,482WU@7711|Chordata,4945W@7742|Vertebrata,3JA93@40674|Mammalia,3EI8R@33554|Carnivora;em_COG_cat=S;em_desc=Family with sequence similarity 174, member A;em_max_annot_lvl=33208|Metazoa;em_PFAMs=DUF1180;em_Preferred_name=FAM174A;em_GOs=
HiC_scaffold_5	AUGUSTUS	intron	32637359	32651840	1.0	-	.	ID=g14628.t1.intron1;Parent=g14628.t1
HiC_scaffold_5	AUGUSTUS	exon	32651841	32651975	.	-	.	ID=g14628.t1.exon2;Parent=g14628.t1
HiC_scaffold_5	AUGUSTUS	CDS	32651841	32651975	1.0	-	1	ID=g14628.t1.CDS2;Parent=g14628.t1
HiC_scaffold_5	AUGUSTUS	intron	32651976	32673570	1.0	-	.	ID=g14628.t1.intron2;Parent=g14628.t1
HiC_scaffold_5	AUGUSTUS	exon	32673571	32674010	.	-	.	ID=g14628.t1.exon3;Parent=g14628.t1
HiC_scaffold_5	AUGUSTUS	CDS	32673571	32674010	1.0	-	0	ID=g14628.t1.CDS3;Parent=g14628.t1
HiC_scaffold_5	AUGUSTUS	start_codon	32674008	32674010	.	-	0	ID=g14628.t1.start1;Parent=g14628.t1
HiC_scaffold_5	AUGUSTUS	stop_codon	34006271	34006273	.	-	0	ID=g14629.t1.stop1;Parent=g14629.t1
HiC_scaffold_5	AUGUSTUS	exon	34006271	34006414	.	-	.	ID=g14629.t1.exon1;Parent=g14629.t1
HiC_scaffold_5	AUGUSTUS	CDS	34006271	34006414	0.99	-	0	ID=g14629.t1.CDS1;Parent=g14629.t1
HiC_scaffold_5	AUGUSTUS	gene	34006271	34006876	.	-	.	ID=g14629
HiC_scaffold_5	AUGUSTUS	mRNA	34006271	34006876	0.99	-	.	ID=g14629.t1;Parent=g14629
HiC_scaffold_5	AUGUSTUS	intron	34006415	34006540	1.0	-	.	ID=g14629.t1.intron1;Parent=g14629.t1
HiC_scaffold_5	AUGUSTUS	exon	34006541	34006876	.	-	.	ID=g14629.t1.exon2;Parent=g14629.t1
HiC_scaffold_5	AUGUSTUS	CDS	34006541	34006876	1.0	-	0	ID=g14629.t1.CDS2;Parent=g14629.t1
HiC_scaffold_5	AUGUSTUS	start_codon	34006874	34006876	.	-	0	ID=g14629.t1.start1;Parent=g14629.t1
HiC_scaffold_5	AUGUSTUS	start_codon	34008873	34008875	.	+	0	ID=g14630.t1.start1;Parent=g14630.t1
HiC_scaffold_5	AUGUSTUS	start_codon	34008873	34008875	.	+	0	ID=g14630.t2.start1;Parent=g14630.t2
HiC_scaffold_5	AUGUSTUS	exon	34008873	34008925	.	+	.	ID=g14630.t1.exon1;Parent=g14630.t1
HiC_scaffold_5	AUGUSTUS	exon	34008873	34008925	.	+	.	ID=g14630.t2.exon1;Parent=g14630.t2
HiC_scaffold_5	AUGUSTUS	CDS	34008873	34008925	1.0	+	0	ID=g14630.t1.CDS1;Parent=g14630.t1
HiC_scaffold_5	AUGUSTUS	CDS	34008873	34008925	1.0	+	0	ID=g14630.t2.CDS1;Parent=g14630.t2
HiC_scaffold_5	AUGUSTUS	gene	34008873	34078079	.	+	.	ID=g14630
HiC_scaffold_5	AUGUSTUS	mRNA	34008873	34078079	0.8	+	.	ID=g14630.t1;Parent=g14630;em_target=9668.ENSMPUP00000003720;em_score=4052.6;em_evalue=0.0;em_tcov=.;em_OGs=COG0553@1|root,KOG0384@2759|Eukaryota,3AVUY@33154|Opisthokonta,3BBIJ@33208|Metazoa,3CZ1Q@33213|Bilateria,481EV@7711|Chordata,494H3@7742|Vertebrata,3J51T@40674|Mammalia,3EGZ6@33554|Carnivora;em_COG_cat=B;em_desc=Chromodomain helicase DNA binding protein 1;em_max_annot_lvl=33208|Metazoa;em_Preferred_name=CHD1;em_EC=3.6.4.12;em_KEGG_ko=ko:K11367,ko:K20091;em_BRITE=ko00000,ko01000,ko03021,ko03036;em_PFAMs=Chromo,DUF4208,Helicase_C,SNF2_N;em_GOs=GO:0000003,GO:0001650,GO:0002009,GO:0002165,GO:0003006,GO:0003674,GO:0003678,GO:0003682,GO:0003824,GO:0004003,GO:0004386,GO:0005488,GO:0005515,GO:0005575,GO:0005622,GO:0005623,GO:0005634,GO:0005654,GO:0005694,GO:0005700,GO:0005703,GO:0005705,GO:0005730,GO:0005737,GO:0006139,GO:0006325,GO:0006333,GO:0006338,GO:0006355,GO:0006357,GO:0006364,GO:0006396,GO:0006464,GO:0006468,GO:0006725,GO:0006793,GO:0006796,GO:0006807,GO:0006996,GO:0006997,GO:0007088,GO:0007275,GO:0007276,GO:0007281,GO:0007292,GO:0007338,GO:0007346,GO:0007444,GO:0007472,GO:0007476,GO:0007552,GO:0007560,GO:0008026,GO:0008094,GO:0008150,GO:0008152,GO:0009566,GO:0009653,GO:0009791,GO:0009886,GO:0009887,GO:0009888,GO:0009889,GO:0009893,GO:0009987,GO:0010467,GO:0010468,GO:0010556,GO:0010564,GO:0010604,GO:0010628,GO:0010965,GO:0016043,GO:0016070,GO:0016072,GO:0016310,GO:0016462,GO:0016569,GO:0016787,GO:0016817,GO:0016818,GO:0016887,GO:0017111,GO:0019219,GO:0019222,GO:0019538,GO:0019953,GO:0022412,GO:0022414,GO:0022607,GO:0022613,GO:0030071,GO:0030154,GO:0030490,GO:0030684,GO:0030688,GO:0031323,GO:0031325,GO:0031326,GO:0031974,GO:0031981,GO:0032239,GO:0032241,GO:0032386,GO:0032388,GO:0032392,GO:0032501,GO:0032502,GO:0032504,GO:0032508,GO:0032879,GO:0032880,GO:0032991,GO:0033043,GO:0033044,GO:0033045,GO:0033047,GO:0033157,GO:0034470,GO:0034641,GO:0034660,GO:0034728,GO:0035039,GO:0035041,GO:0035042,GO:0035064,GO:0035107,GO:0035114,GO:0035120,GO:0035220,GO:0035239,GO:0035295,GO:0035821,GO:0036211,GO:0042254,GO:0042274,GO:0042393,GO:0042623,GO:0043044,GO:0043170,GO:0043226,GO:0043227,GO:0043228,GO:0043229,GO:0043231,GO:0043232,GO:0043233,GO:0043412,GO:0043486,GO:0043900,GO:0043902,GO:0043903,GO:0043921,GO:0043923,GO:0043933,GO:0044085,GO:0044087,GO:0044089,GO:0044237,GO:0044238,GO:0044260,GO:0044267,GO:0044403,GO:0044419,GO:0044422,GO:0044424,GO:0044427,GO:0044428,GO:0044446,GO:0044452,GO:0044464,GO:0044703,GO:0045935,GO:0046483,GO:0046777,GO:0046782,GO:0046822,GO:0046824,GO:0046825,GO:0046827,GO:0046831,GO:0046833,GO:0048468,GO:0048477,GO:0048513,GO:0048518,GO:0048522,GO:0048524,GO:0048563,GO:0048569,GO:0048609,GO:0048707,GO:0048729,GO:0048731,GO:0048736,GO:0048737,GO:0048856,GO:0048869,GO:0050434,GO:0050789,GO:0050792,GO:0050794,GO:0051049,GO:0051050,GO:0051128,GO:0051171,GO:0051173,GO:0051222,GO:0051223,GO:0051252,GO:0051254,GO:0051276,GO:0051702,GO:0051704,GO:0051726,GO:0051783,GO:0051817,GO:0051851,GO:0051983,GO:0052312,GO:0052472,GO:0060255,GO:0060341,GO:0060429,GO:0060562,GO:0065007,GO:0070013,GO:0070035,GO:0070201,GO:0070925,GO:0071103,GO:0071704,GO:0071824,GO:0071840,GO:0080090,GO:0090069,GO:0090070,GO:0090087,GO:0090304,GO:0090316,GO:0098687,GO:0140030,GO:0140034,GO:0140097,GO:1901360,GO:1901564,GO:1901987,GO:1901990,GO:1902099,GO:1903506,GO:1903827,GO:1903829,GO:1904951,GO:1905818,GO:1990904,GO:2000112,GO:2000197,GO:2000199,GO:2000200,GO:2000202,GO:2000206,GO:2000208,GO:2000232,GO:2000234,GO:2001141
HiC_scaffold_5	AUGUSTUS	mRNA	34008873	34078079	0.83	+	.	ID=g14630.t2;Parent=g14630;em_target=9707.XP_004406668.1;em_score=3876.0;em_evalue=0.0;em_tcov=.;em_OGs=COG0553@1|root,KOG0384@2759|Eukaryota,3AVUY@33154|Opisthokonta,3BBIJ@33208|Metazoa,3CZ1Q@33213|Bilateria,481EV@7711|Chordata,494H3@7742|Vertebrata,3J51T@40674|Mammalia,3EGZ6@33554|Carnivora;em_COG_cat=B;em_desc=Chromodomain helicase DNA binding protein 1;em_max_annot_lvl=33208|Metazoa;em_Preferred_name=CHD1;em_EC=3.6.4.12;em_KEGG_ko=ko:K11367,ko:K20091;em_BRITE=ko00000,ko01000,ko03021,ko03036;em_PFAMs=Chromo,DUF4208,Helicase_C,SNF2_N;em_GOs=GO:0000003,GO:0001650,GO:0002009,GO:0002165,GO:0003006,GO:0003674,GO:0003678,GO:0003682,GO:0003824,GO:0004003,GO:0004386,GO:0005488,GO:0005515,GO:0005575,GO:0005622,GO:0005623,GO:0005634,GO:0005654,GO:0005694,GO:0005700,GO:0005703,GO:0005705,GO:0005730,GO:0005737,GO:0006139,GO:0006325,GO:0006333,GO:0006338,GO:0006355,GO:0006357,GO:0006364,GO:0006396,GO:0006464,GO:0006468,GO:0006725,GO:0006793,GO:0006796,GO:0006807,GO:0006996,GO:0006997,GO:0007088,GO:0007275,GO:0007276,GO:0007281,GO:0007292,GO:0007338,GO:0007346,GO:0007444,GO:0007472,GO:0007476,GO:0007552,GO:0007560,GO:0008026,GO:0008094,GO:0008150,GO:0008152,GO:0009566,GO:0009653,GO:0009791,GO:0009886,GO:0009887,GO:0009888,GO:0009889,GO:0009893,GO:0009987,GO:0010467,GO:0010468,GO:0010556,GO:0010564,GO:0010604,GO:0010628,GO:0010965,GO:0016043,GO:0016070,GO:0016072,GO:0016310,GO:0016462,GO:0016569,GO:0016787,GO:0016817,GO:0016818,GO:0016887,GO:0017111,GO:0019219,GO:0019222,GO:0019538,GO:0019953,GO:0022412,GO:0022414,GO:0022607,GO:0022613,GO:0030071,GO:0030154,GO:0030490,GO:0030684,GO:0030688,GO:0031323,GO:0031325,GO:0031326,GO:0031974,GO:0031981,GO:0032239,GO:0032241,GO:0032386,GO:0032388,GO:0032392,GO:0032501,GO:0032502,GO:0032504,GO:0032508,GO:0032879,GO:0032880,GO:0032991,GO:0033043,GO:0033044,GO:0033045,GO:0033047,GO:0033157,GO:0034470,GO:0034641,GO:0034660,GO:0034728,GO:0035039,GO:0035041,GO:0035042,GO:0035064,GO:0035107,GO:0035114,GO:0035120,GO:0035220,GO:0035239,GO:0035295,GO:0035821,GO:0036211,GO:0042254,GO:0042274,GO:0042393,GO:0042623,GO:0043044,GO:0043170,GO:0043226,GO:0043227,GO:0043228,GO:0043229,GO:0043231,GO:0043232,GO:0043233,GO:0043412,GO:0043486,GO:0043900,GO:0043902,GO:0043903,GO:0043921,GO:0043923,GO:0043933,GO:0044085,GO:0044087,GO:0044089,GO:0044237,GO:0044238,GO:0044260,GO:0044267,GO:0044403,GO:0044419,GO:0044422,GO:0044424,GO:0044427,GO:0044428,GO:0044446,GO:0044452,GO:0044464,GO:0044703,GO:0045935,GO:0046483,GO:0046777,GO:0046782,GO:0046822,GO:0046824,GO:0046825,GO:0046827,GO:0046831,GO:0046833,GO:0048468,GO:0048477,GO:0048513,GO:0048518,GO:0048522,GO:0048524,GO:0048563,GO:0048569,GO:0048609,GO:0048707,GO:0048729,GO:0048731,GO:0048736,GO:0048737,GO:0048856,GO:0048869,GO:0050434,GO:0050789,GO:0050792,GO:0050794,GO:0051049,GO:0051050,GO:0051128,GO:0051171,GO:0051173,GO:0051222,GO:0051223,GO:0051252,GO:0051254,GO:0051276,GO:0051702,GO:0051704,GO:0051726,GO:0051783,GO:0051817,GO:0051851,GO:0051983,GO:0052312,GO:0052472,GO:0060255,GO:0060341,GO:0060429,GO:0060562,GO:0065007,GO:0070013,GO:0070035,GO:0070201,GO:0070925,GO:0071103,GO:0071704,GO:0071824,GO:0071840,GO:0080090,GO:0090069,GO:0090070,GO:0090087,GO:0090304,GO:0090316,GO:0098687,GO:0140030,GO:0140034,GO:0140097,GO:1901360,GO:1901564,GO:1901987,GO:1901990,GO:1902099,GO:1903506,GO:1903827,GO:1903829,GO:1904951,GO:1905818,GO:1990904,GO:2000112,GO:2000197,GO:2000199,GO:2000200,GO:2000202,GO:2000206,GO:2000208,GO:2000232,GO:2000234,GO:2001141
HiC_scaffold_5	AUGUSTUS	intron	34008926	34032460	1.0	+	.	ID=g14630.t1.intron1;Parent=g14630.t1
HiC_scaffold_5	AUGUSTUS	intron	34008926	34032460	1.0	+	.	ID=g14630.t2.intron1;Parent=g14630.t2
HiC_scaffold_5	AUGUSTUS	exon	34032461	34032662	.	+	.	ID=g14630.t1.exon2;Parent=g14630.t1
HiC_scaffold_5	AUGUSTUS	exon	34032461	34032662	.	+	.	ID=g14630.t2.exon2;Parent=g14630.t2
HiC_scaffold_5	AUGUSTUS	CDS	34032461	34032662	1.0	+	1	ID=g14630.t1.CDS2;Parent=g14630.t1
HiC_scaffold_5	AUGUSTUS	CDS	34032461	34032662	1.0	+	1	ID=g14630.t2.CDS2;Parent=g14630.t2
HiC_scaffold_5	AUGUSTUS	intron	34032663	34033643	1.0	+	.	ID=g14630.t1.intron2;Parent=g14630.t1
HiC_scaffold_5	AUGUSTUS	intron	34032663	34033643	1.0	+	.	ID=g14630.t2.intron2;Parent=g14630.t2
HiC_scaffold_5	AUGUSTUS	exon	34033644	34033757	.	+	.	ID=g14630.t1.exon3;Parent=g14630.t1
HiC_scaffold_5	AUGUSTUS	exon	34033644	34033757	.	+	.	ID=g14630.t2.exon3;Parent=g14630.t2
HiC_scaffold_5	AUGUSTUS	CDS	34033644	34033757	1.0	+	0	ID=g14630.t1.CDS3;Parent=g14630.t1
HiC_scaffold_5	AUGUSTUS	CDS	34033644	34033757	1.0	+	0	ID=g14630.t2.CDS3;Parent=g14630.t2
HiC_scaffold_5	AUGUSTUS	intron	34033758	34034943	1.0	+	.	ID=g14630.t1.intron3;Parent=g14630.t1
HiC_scaffold_5	AUGUSTUS	intron	34033758	34034943	1.0	+	.	ID=g14630.t2.intron3;Parent=g14630.t2
HiC_scaffold_5	AUGUSTUS	exon	34034944	34035008	.	+	.	ID=g14630.t1.exon4;Parent=g14630.t1
HiC_scaffold_5	AUGUSTUS	exon	34034944	34035008	.	+	.	ID=g14630.t2.exon4;Parent=g14630.t2
HiC_scaffold_5	AUGUSTUS	CDS	34034944	34035008	1.0	+	0	ID=g14630.t1.CDS4;Parent=g14630.t1
HiC_scaffold_5	AUGUSTUS	CDS	34034944	34035008	1.0	+	0	ID=g14630.t2.CDS4;Parent=g14630.t2
HiC_scaffold_5	AUGUSTUS	intron	34035009	34036917	1.0	+	.	ID=g14630.t1.intron4;Parent=g14630.t1
HiC_scaffold_5	AUGUSTUS	intron	34035009	34036917	1.0	+	.	ID=g14630.t2.intron4;Parent=g14630.t2
HiC_scaffold_5	AUGUSTUS	exon	34036918	34037067	.	+	.	ID=g14630.t1.exon5;Parent=g14630.t1
HiC_scaffold_5	AUGUSTUS	exon	34036918	34037067	.	+	.	ID=g14630.t2.exon5;Parent=g14630.t2
HiC_scaffold_5	AUGUSTUS	CDS	34036918	34037067	1.0	+	1	ID=g14630.t1.CDS5;Parent=g14630.t1
HiC_scaffold_5	AUGUSTUS	CDS	34036918	34037067	1.0	+	1	ID=g14630.t2.CDS5;Parent=g14630.t2
HiC_scaffold_5	AUGUSTUS	intron	34037068	34037207	1.0	+	.	ID=g14630.t1.intron5;Parent=g14630.t1
HiC_scaffold_5	AUGUSTUS	intron	34037068	34037207	1.0	+	.	ID=g14630.t2.intron5;Parent=g14630.t2
HiC_scaffold_5	AUGUSTUS	exon	34037208	34037479	.	+	.	ID=g14630.t1.exon6;Parent=g14630.t1
HiC_scaffold_5	AUGUSTUS	exon	34037208	34037479	.	+	.	ID=g14630.t2.exon6;Parent=g14630.t2
HiC_scaffold_5	AUGUSTUS	CDS	34037208	34037479	1.0	+	1	ID=g14630.t1.CDS6;Parent=g14630.t1
HiC_scaffold_5	AUGUSTUS	CDS	34037208	34037479	1.0	+	1	ID=g14630.t2.CDS6;Parent=g14630.t2
HiC_scaffold_5	AUGUSTUS	intron	34037480	34039223	1.0	+	.	ID=g14630.t1.intron6;Parent=g14630.t1
HiC_scaffold_5	AUGUSTUS	intron	34037480	34039223	1.0	+	.	ID=g14630.t2.intron6;Parent=g14630.t2
HiC_scaffold_5	AUGUSTUS	exon	34039224	34039449	.	+	.	ID=g14630.t1.exon7;Parent=g14630.t1
HiC_scaffold_5	AUGUSTUS	exon	34039224	34039449	.	+	.	ID=g14630.t2.exon7;Parent=g14630.t2
HiC_scaffold_5	AUGUSTUS	CDS	34039224	34039449	1.0	+	2	ID=g14630.t1.CDS7;Parent=g14630.t1
HiC_scaffold_5	AUGUSTUS	CDS	34039224	34039449	1.0	+	2	ID=g14630.t2.CDS7;Parent=g14630.t2
HiC_scaffold_5	AUGUSTUS	intron	34039450	34040030	1.0	+	.	ID=g14630.t1.intron7;Parent=g14630.t1
HiC_scaffold_5	AUGUSTUS	intron	34039450	34040030	1.0	+	.	ID=g14630.t2.intron7;Parent=g14630.t2
HiC_scaffold_5	AUGUSTUS	exon	34040031	34040131	.	+	.	ID=g14630.t1.exon8;Parent=g14630.t1
HiC_scaffold_5	AUGUSTUS	exon	34040031	34040131	.	+	.	ID=g14630.t2.exon8;Parent=g14630.t2
HiC_scaffold_5	AUGUSTUS	CDS	34040031	34040131	1.0	+	1	ID=g14630.t1.CDS8;Parent=g14630.t1
HiC_scaffold_5	AUGUSTUS	CDS	34040031	34040131	1.0	+	1	ID=g14630.t2.CDS8;Parent=g14630.t2
HiC_scaffold_5	AUGUSTUS	intron	34040132	34040347	1.0	+	.	ID=g14630.t1.intron8;Parent=g14630.t1
HiC_scaffold_5	AUGUSTUS	intron	34040132	34040347	1.0	+	.	ID=g14630.t2.intron8;Parent=g14630.t2
HiC_scaffold_5	AUGUSTUS	exon	34040348	34040526	.	+	.	ID=g14630.t1.exon9;Parent=g14630.t1
HiC_scaffold_5	AUGUSTUS	exon	34040348	34040526	.	+	.	ID=g14630.t2.exon9;Parent=g14630.t2
HiC_scaffold_5	AUGUSTUS	CDS	34040348	34040526	1.0	+	2	ID=g14630.t1.CDS9;Parent=g14630.t1
HiC_scaffold_5	AUGUSTUS	CDS	34040348	34040526	1.0	+	2	ID=g14630.t2.CDS9;Parent=g14630.t2
HiC_scaffold_5	AUGUSTUS	intron	34040527	34041399	1.0	+	.	ID=g14630.t1.intron9;Parent=g14630.t1
HiC_scaffold_5	AUGUSTUS	intron	34040527	34041399	1.0	+	.	ID=g14630.t2.intron9;Parent=g14630.t2
HiC_scaffold_5	AUGUSTUS	exon	34041400	34041527	.	+	.	ID=g14630.t1.exon10;Parent=g14630.t1
HiC_scaffold_5	AUGUSTUS	exon	34041400	34041527	.	+	.	ID=g14630.t2.exon10;Parent=g14630.t2
HiC_scaffold_5	AUGUSTUS	CDS	34041400	34041527	1.0	+	0	ID=g14630.t1.CDS10;Parent=g14630.t1
HiC_scaffold_5	AUGUSTUS	CDS	34041400	34041527	1.0	+	0	ID=g14630.t2.CDS10;Parent=g14630.t2
HiC_scaffold_5	AUGUSTUS	intron	34041528	34041972	1.0	+	.	ID=g14630.t1.intron10;Parent=g14630.t1
HiC_scaffold_5	AUGUSTUS	intron	34041528	34041972	1.0	+	.	ID=g14630.t2.intron10;Parent=g14630.t2
HiC_scaffold_5	AUGUSTUS	exon	34041973	34042189	.	+	.	ID=g14630.t1.exon11;Parent=g14630.t1
HiC_scaffold_5	AUGUSTUS	exon	34041973	34042189	.	+	.	ID=g14630.t2.exon11;Parent=g14630.t2
HiC_scaffold_5	AUGUSTUS	CDS	34041973	34042189	1.0	+	1	ID=g14630.t1.CDS11;Parent=g14630.t1
HiC_scaffold_5	AUGUSTUS	CDS	34041973	34042189	1.0	+	1	ID=g14630.t2.CDS11;Parent=g14630.t2
HiC_scaffold_5	AUGUSTUS	intron	34042190	34042836	1.0	+	.	ID=g14630.t1.intron11;Parent=g14630.t1
HiC_scaffold_5	AUGUSTUS	intron	34042190	34042836	1.0	+	.	ID=g14630.t2.intron11;Parent=g14630.t2
HiC_scaffold_5	AUGUSTUS	exon	34042837	34042926	.	+	.	ID=g14630.t1.exon12;Parent=g14630.t1
HiC_scaffold_5	AUGUSTUS	exon	34042837	34042926	.	+	.	ID=g14630.t2.exon12;Parent=g14630.t2
HiC_scaffold_5	AUGUSTUS	CDS	34042837	34042926	1.0	+	0	ID=g14630.t1.CDS12;Parent=g14630.t1
HiC_scaffold_5	AUGUSTUS	CDS	34042837	34042926	1.0	+	0	ID=g14630.t2.CDS12;Parent=g14630.t2
HiC_scaffold_5	AUGUSTUS	intron	34042927	34043943	1.0	+	.	ID=g14630.t1.intron12;Parent=g14630.t1
HiC_scaffold_5	AUGUSTUS	intron	34042927	34043943	1.0	+	.	ID=g14630.t2.intron12;Parent=g14630.t2
HiC_scaffold_5	AUGUSTUS	exon	34043944	34044134	.	+	.	ID=g14630.t1.exon13;Parent=g14630.t1
HiC_scaffold_5	AUGUSTUS	exon	34043944	34044134	.	+	.	ID=g14630.t2.exon13;Parent=g14630.t2
HiC_scaffold_5	AUGUSTUS	CDS	34043944	34044134	1.0	+	0	ID=g14630.t1.CDS13;Parent=g14630.t1
HiC_scaffold_5	AUGUSTUS	CDS	34043944	34044134	1.0	+	0	ID=g14630.t2.CDS13;Parent=g14630.t2
HiC_scaffold_5	AUGUSTUS	intron	34044135	34044836	1.0	+	.	ID=g14630.t1.intron13;Parent=g14630.t1
HiC_scaffold_5	AUGUSTUS	intron	34044135	34044836	1.0	+	.	ID=g14630.t2.intron13;Parent=g14630.t2
HiC_scaffold_5	AUGUSTUS	exon	34044837	34045025	.	+	.	ID=g14630.t1.exon14;Parent=g14630.t1
HiC_scaffold_5	AUGUSTUS	exon	34044837	34045025	.	+	.	ID=g14630.t2.exon14;Parent=g14630.t2
HiC_scaffold_5	AUGUSTUS	CDS	34044837	34045025	1.0	+	1	ID=g14630.t1.CDS14;Parent=g14630.t1
HiC_scaffold_5	AUGUSTUS	CDS	34044837	34045025	1.0	+	1	ID=g14630.t2.CDS14;Parent=g14630.t2
HiC_scaffold_5	AUGUSTUS	intron	34045026	34046371	1.0	+	.	ID=g14630.t1.intron14;Parent=g14630.t1
HiC_scaffold_5	AUGUSTUS	intron	34045026	34046371	1.0	+	.	ID=g14630.t2.intron14;Parent=g14630.t2
HiC_scaffold_5	AUGUSTUS	exon	34046372	34046534	.	+	.	ID=g14630.t1.exon15;Parent=g14630.t1
HiC_scaffold_5	AUGUSTUS	exon	34046372	34046534	.	+	.	ID=g14630.t2.exon15;Parent=g14630.t2
HiC_scaffold_5	AUGUSTUS	CDS	34046372	34046534	1.0	+	1	ID=g14630.t1.CDS15;Parent=g14630.t1
HiC_scaffold_5	AUGUSTUS	CDS	34046372	34046534	1.0	+	1	ID=g14630.t2.CDS15;Parent=g14630.t2
HiC_scaffold_5	AUGUSTUS	intron	34046535	34047383	1.0	+	.	ID=g14630.t1.intron15;Parent=g14630.t1
HiC_scaffold_5	AUGUSTUS	intron	34046535	34047383	1.0	+	.	ID=g14630.t2.intron15;Parent=g14630.t2
HiC_scaffold_5	AUGUSTUS	exon	34047384	34047536	.	+	.	ID=g14630.t1.exon16;Parent=g14630.t1
HiC_scaffold_5	AUGUSTUS	exon	34047384	34047536	.	+	.	ID=g14630.t2.exon16;Parent=g14630.t2
HiC_scaffold_5	AUGUSTUS	CDS	34047384	34047536	1.0	+	0	ID=g14630.t1.CDS16;Parent=g14630.t1
HiC_scaffold_5	AUGUSTUS	CDS	34047384	34047536	1.0	+	0	ID=g14630.t2.CDS16;Parent=g14630.t2
HiC_scaffold_5	AUGUSTUS	intron	34047537	34050122	1.0	+	.	ID=g14630.t1.intron16;Parent=g14630.t1
HiC_scaffold_5	AUGUSTUS	intron	34047537	34050122	1.0	+	.	ID=g14630.t2.intron16;Parent=g14630.t2
HiC_scaffold_5	AUGUSTUS	exon	34050123	34050194	.	+	.	ID=g14630.t1.exon17;Parent=g14630.t1
HiC_scaffold_5	AUGUSTUS	exon	34050123	34050194	.	+	.	ID=g14630.t2.exon17;Parent=g14630.t2
HiC_scaffold_5	AUGUSTUS	CDS	34050123	34050194	1.0	+	0	ID=g14630.t1.CDS17;Parent=g14630.t1
HiC_scaffold_5	AUGUSTUS	CDS	34050123	34050194	1.0	+	0	ID=g14630.t2.CDS17;Parent=g14630.t2
HiC_scaffold_5	AUGUSTUS	intron	34050195	34050641	1.0	+	.	ID=g14630.t1.intron17;Parent=g14630.t1
HiC_scaffold_5	AUGUSTUS	intron	34050195	34050641	1.0	+	.	ID=g14630.t2.intron17;Parent=g14630.t2
HiC_scaffold_5	AUGUSTUS	exon	34050642	34050791	.	+	.	ID=g14630.t1.exon18;Parent=g14630.t1
HiC_scaffold_5	AUGUSTUS	exon	34050642	34050791	.	+	.	ID=g14630.t2.exon18;Parent=g14630.t2
HiC_scaffold_5	AUGUSTUS	CDS	34050642	34050791	1.0	+	0	ID=g14630.t1.CDS18;Parent=g14630.t1
HiC_scaffold_5	AUGUSTUS	CDS	34050642	34050791	1.0	+	0	ID=g14630.t2.CDS18;Parent=g14630.t2
HiC_scaffold_5	AUGUSTUS	intron	34050792	34054163	1.0	+	.	ID=g14630.t1.intron18;Parent=g14630.t1
HiC_scaffold_5	AUGUSTUS	intron	34050792	34054163	1.0	+	.	ID=g14630.t2.intron18;Parent=g14630.t2
HiC_scaffold_5	AUGUSTUS	exon	34054164	34054312	.	+	.	ID=g14630.t1.exon19;Parent=g14630.t1
HiC_scaffold_5	AUGUSTUS	exon	34054164	34054312	.	+	.	ID=g14630.t2.exon19;Parent=g14630.t2
HiC_scaffold_5	AUGUSTUS	CDS	34054164	34054312	1.0	+	0	ID=g14630.t1.CDS19;Parent=g14630.t1
HiC_scaffold_5	AUGUSTUS	CDS	34054164	34054312	1.0	+	0	ID=g14630.t2.CDS19;Parent=g14630.t2
HiC_scaffold_5	AUGUSTUS	intron	34054313	34054918	1.0	+	.	ID=g14630.t1.intron19;Parent=g14630.t1
HiC_scaffold_5	AUGUSTUS	intron	34054313	34054918	1.0	+	.	ID=g14630.t2.intron19;Parent=g14630.t2
HiC_scaffold_5	AUGUSTUS	exon	34054919	34055015	.	+	.	ID=g14630.t1.exon20;Parent=g14630.t1
HiC_scaffold_5	AUGUSTUS	exon	34054919	34055015	.	+	.	ID=g14630.t2.exon20;Parent=g14630.t2
HiC_scaffold_5	AUGUSTUS	CDS	34054919	34055015	1.0	+	1	ID=g14630.t1.CDS20;Parent=g14630.t1
HiC_scaffold_5	AUGUSTUS	CDS	34054919	34055015	1.0	+	1	ID=g14630.t2.CDS20;Parent=g14630.t2
HiC_scaffold_5	AUGUSTUS	intron	34055016	34055119	1.0	+	.	ID=g14630.t1.intron20;Parent=g14630.t1
HiC_scaffold_5	AUGUSTUS	intron	34055016	34055119	1.0	+	.	ID=g14630.t2.intron20;Parent=g14630.t2
HiC_scaffold_5	AUGUSTUS	exon	34055120	34055215	.	+	.	ID=g14630.t1.exon21;Parent=g14630.t1
HiC_scaffold_5	AUGUSTUS	exon	34055120	34055215	.	+	.	ID=g14630.t2.exon21;Parent=g14630.t2
HiC_scaffold_5	AUGUSTUS	CDS	34055120	34055215	1.0	+	0	ID=g14630.t1.CDS21;Parent=g14630.t1
HiC_scaffold_5	AUGUSTUS	CDS	34055120	34055215	1.0	+	0	ID=g14630.t2.CDS21;Parent=g14630.t2
HiC_scaffold_5	AUGUSTUS	intron	34055216	34056840	1.0	+	.	ID=g14630.t1.intron21;Parent=g14630.t1
HiC_scaffold_5	AUGUSTUS	intron	34055216	34056840	1.0	+	.	ID=g14630.t2.intron21;Parent=g14630.t2
HiC_scaffold_5	AUGUSTUS	exon	34056841	34057017	.	+	.	ID=g14630.t1.exon22;Parent=g14630.t1
HiC_scaffold_5	AUGUSTUS	exon	34056841	34057017	.	+	.	ID=g14630.t2.exon22;Parent=g14630.t2
HiC_scaffold_5	AUGUSTUS	CDS	34056841	34057017	1.0	+	0	ID=g14630.t1.CDS22;Parent=g14630.t1
HiC_scaffold_5	AUGUSTUS	CDS	34056841	34057017	1.0	+	0	ID=g14630.t2.CDS22;Parent=g14630.t2
HiC_scaffold_5	AUGUSTUS	intron	34057018	34059529	1.0	+	.	ID=g14630.t1.intron22;Parent=g14630.t1
HiC_scaffold_5	AUGUSTUS	intron	34057018	34059529	1.0	+	.	ID=g14630.t2.intron22;Parent=g14630.t2
HiC_scaffold_5	AUGUSTUS	exon	34059530	34059690	.	+	.	ID=g14630.t1.exon23;Parent=g14630.t1
HiC_scaffold_5	AUGUSTUS	exon	34059530	34059690	.	+	.	ID=g14630.t2.exon23;Parent=g14630.t2
HiC_scaffold_5	AUGUSTUS	CDS	34059530	34059690	1.0	+	0	ID=g14630.t1.CDS23;Parent=g14630.t1
HiC_scaffold_5	AUGUSTUS	CDS	34059530	34059690	1.0	+	0	ID=g14630.t2.CDS23;Parent=g14630.t2
HiC_scaffold_5	AUGUSTUS	intron	34059691	34061003	1.0	+	.	ID=g14630.t1.intron23;Parent=g14630.t1
HiC_scaffold_5	AUGUSTUS	intron	34059691	34061003	1.0	+	.	ID=g14630.t2.intron23;Parent=g14630.t2
HiC_scaffold_5	AUGUSTUS	exon	34061004	34061045	.	+	.	ID=g14630.t1.exon24;Parent=g14630.t1
HiC_scaffold_5	AUGUSTUS	exon	34061004	34061045	.	+	.	ID=g14630.t2.exon24;Parent=g14630.t2
HiC_scaffold_5	AUGUSTUS	CDS	34061004	34061045	1.0	+	1	ID=g14630.t1.CDS24;Parent=g14630.t1
HiC_scaffold_5	AUGUSTUS	CDS	34061004	34061045	1.0	+	1	ID=g14630.t2.CDS24;Parent=g14630.t2
HiC_scaffold_5	AUGUSTUS	intron	34061046	34061869	1.0	+	.	ID=g14630.t1.intron24;Parent=g14630.t1
HiC_scaffold_5	AUGUSTUS	intron	34061046	34061869	1.0	+	.	ID=g14630.t2.intron24;Parent=g14630.t2
HiC_scaffold_5	AUGUSTUS	exon	34061870	34062000	.	+	.	ID=g14630.t1.exon25;Parent=g14630.t1
HiC_scaffold_5	AUGUSTUS	exon	34061870	34062000	.	+	.	ID=g14630.t2.exon25;Parent=g14630.t2
HiC_scaffold_5	AUGUSTUS	CDS	34061870	34062000	1.0	+	1	ID=g14630.t1.CDS25;Parent=g14630.t1
HiC_scaffold_5	AUGUSTUS	CDS	34061870	34062000	1.0	+	1	ID=g14630.t2.CDS25;Parent=g14630.t2
HiC_scaffold_5	AUGUSTUS	intron	34062001	34062709	1.0	+	.	ID=g14630.t1.intron25;Parent=g14630.t1
HiC_scaffold_5	AUGUSTUS	intron	34062001	34062709	1.0	+	.	ID=g14630.t2.intron25;Parent=g14630.t2
HiC_scaffold_5	AUGUSTUS	exon	34062710	34062848	.	+	.	ID=g14630.t1.exon26;Parent=g14630.t1
HiC_scaffold_5	AUGUSTUS	exon	34062710	34062848	.	+	.	ID=g14630.t2.exon26;Parent=g14630.t2
HiC_scaffold_5	AUGUSTUS	CDS	34062710	34062848	1.0	+	2	ID=g14630.t1.CDS26;Parent=g14630.t1
HiC_scaffold_5	AUGUSTUS	CDS	34062710	34062848	1.0	+	2	ID=g14630.t2.CDS26;Parent=g14630.t2
HiC_scaffold_5	AUGUSTUS	intron	34062849	34063278	1.0	+	.	ID=g14630.t1.intron26;Parent=g14630.t1
HiC_scaffold_5	AUGUSTUS	intron	34062849	34063278	1.0	+	.	ID=g14630.t2.intron26;Parent=g14630.t2
HiC_scaffold_5	AUGUSTUS	exon	34063279	34063429	.	+	.	ID=g14630.t1.exon27;Parent=g14630.t1
HiC_scaffold_5	AUGUSTUS	exon	34063279	34063429	.	+	.	ID=g14630.t2.exon27;Parent=g14630.t2
HiC_scaffold_5	AUGUSTUS	CDS	34063279	34063429	1.0	+	1	ID=g14630.t1.CDS27;Parent=g14630.t1
HiC_scaffold_5	AUGUSTUS	CDS	34063279	34063429	1.0	+	1	ID=g14630.t2.CDS27;Parent=g14630.t2
HiC_scaffold_5	AUGUSTUS	intron	34063430	34064357	1.0	+	.	ID=g14630.t1.intron27;Parent=g14630.t1
HiC_scaffold_5	AUGUSTUS	intron	34063430	34064357	1.0	+	.	ID=g14630.t2.intron27;Parent=g14630.t2
HiC_scaffold_5	AUGUSTUS	exon	34064358	34064480	.	+	.	ID=g14630.t1.exon28;Parent=g14630.t1
HiC_scaffold_5	AUGUSTUS	exon	34064358	34064480	.	+	.	ID=g14630.t2.exon28;Parent=g14630.t2
HiC_scaffold_5	AUGUSTUS	CDS	34064358	34064480	1.0	+	0	ID=g14630.t1.CDS28;Parent=g14630.t1
HiC_scaffold_5	AUGUSTUS	CDS	34064358	34064480	1.0	+	0	ID=g14630.t2.CDS28;Parent=g14630.t2
HiC_scaffold_5	AUGUSTUS	intron	34064481	34065309	1.0	+	.	ID=g14630.t1.intron28;Parent=g14630.t1
HiC_scaffold_5	AUGUSTUS	intron	34064481	34065309	1.0	+	.	ID=g14630.t2.intron28;Parent=g14630.t2
HiC_scaffold_5	AUGUSTUS	exon	34065310	34065438	.	+	.	ID=g14630.t1.exon29;Parent=g14630.t1
HiC_scaffold_5	AUGUSTUS	exon	34065310	34065438	.	+	.	ID=g14630.t2.exon29;Parent=g14630.t2
HiC_scaffold_5	AUGUSTUS	CDS	34065310	34065438	1.0	+	0	ID=g14630.t1.CDS29;Parent=g14630.t1
HiC_scaffold_5	AUGUSTUS	CDS	34065310	34065438	1.0	+	0	ID=g14630.t2.CDS29;Parent=g14630.t2
HiC_scaffold_5	AUGUSTUS	intron	34065439	34065878	1.0	+	.	ID=g14630.t1.intron29;Parent=g14630.t1
HiC_scaffold_5	AUGUSTUS	intron	34065439	34066491	1.0	+	.	ID=g14630.t2.intron29;Parent=g14630.t2
HiC_scaffold_5	AUGUSTUS	exon	34065879	34066142	.	+	.	ID=g14630.t1.exon30;Parent=g14630.t1
HiC_scaffold_5	AUGUSTUS	CDS	34065879	34066142	1.0	+	0	ID=g14630.t1.CDS30;Parent=g14630.t1
HiC_scaffold_5	AUGUSTUS	intron	34066143	34066491	1.0	+	.	ID=g14630.t1.intron30;Parent=g14630.t1
HiC_scaffold_5	AUGUSTUS	exon	34066492	34066632	.	+	.	ID=g14630.t1.exon31;Parent=g14630.t1
HiC_scaffold_5	AUGUSTUS	exon	34066492	34066632	.	+	.	ID=g14630.t2.exon30;Parent=g14630.t2
HiC_scaffold_5	AUGUSTUS	CDS	34066492	34066632	1.0	+	0	ID=g14630.t1.CDS31;Parent=g14630.t1
HiC_scaffold_5	AUGUSTUS	CDS	34066492	34066632	1.0	+	0	ID=g14630.t2.CDS30;Parent=g14630.t2
HiC_scaffold_5	AUGUSTUS	intron	34066633	34071174	1.0	+	.	ID=g14630.t1.intron31;Parent=g14630.t1
HiC_scaffold_5	AUGUSTUS	intron	34066633	34071174	1.0	+	.	ID=g14630.t2.intron30;Parent=g14630.t2
HiC_scaffold_5	AUGUSTUS	exon	34071175	34071353	.	+	.	ID=g14630.t1.exon32;Parent=g14630.t1
HiC_scaffold_5	AUGUSTUS	exon	34071175	34071353	.	+	.	ID=g14630.t2.exon31;Parent=g14630.t2
HiC_scaffold_5	AUGUSTUS	CDS	34071175	34071353	1.0	+	0	ID=g14630.t1.CDS32;Parent=g14630.t1
HiC_scaffold_5	AUGUSTUS	CDS	34071175	34071353	1.0	+	0	ID=g14630.t2.CDS31;Parent=g14630.t2
HiC_scaffold_5	AUGUSTUS	intron	34071354	34073881	1.0	+	.	ID=g14630.t1.intron32;Parent=g14630.t1
HiC_scaffold_5	AUGUSTUS	intron	34071354	34073881	1.0	+	.	ID=g14630.t2.intron31;Parent=g14630.t2
HiC_scaffold_5	AUGUSTUS	exon	34073882	34073978	.	+	.	ID=g14630.t1.exon33;Parent=g14630.t1
HiC_scaffold_5	AUGUSTUS	exon	34073882	34073978	.	+	.	ID=g14630.t2.exon32;Parent=g14630.t2
HiC_scaffold_5	AUGUSTUS	CDS	34073882	34073978	1.0	+	1	ID=g14630.t1.CDS33;Parent=g14630.t1
HiC_scaffold_5	AUGUSTUS	CDS	34073882	34073978	1.0	+	1	ID=g14630.t2.CDS32;Parent=g14630.t2
HiC_scaffold_5	AUGUSTUS	intron	34073979	34074921	1.0	+	.	ID=g14630.t1.intron33;Parent=g14630.t1
HiC_scaffold_5	AUGUSTUS	intron	34073979	34074921	1.0	+	.	ID=g14630.t2.intron32;Parent=g14630.t2
HiC_scaffold_5	AUGUSTUS	exon	34074922	34074973	.	+	.	ID=g14630.t1.exon34;Parent=g14630.t1
HiC_scaffold_5	AUGUSTUS	exon	34074922	34074973	.	+	.	ID=g14630.t2.exon33;Parent=g14630.t2
HiC_scaffold_5	AUGUSTUS	CDS	34074922	34074973	1.0	+	0	ID=g14630.t1.CDS34;Parent=g14630.t1
HiC_scaffold_5	AUGUSTUS	CDS	34074922	34074973	1.0	+	0	ID=g14630.t2.CDS33;Parent=g14630.t2
HiC_scaffold_5	AUGUSTUS	intron	34074974	34075719	1.0	+	.	ID=g14630.t1.intron34;Parent=g14630.t1
HiC_scaffold_5	AUGUSTUS	intron	34074974	34075719	1.0	+	.	ID=g14630.t2.intron33;Parent=g14630.t2
HiC_scaffold_5	AUGUSTUS	exon	34075720	34075930	.	+	.	ID=g14630.t1.exon35;Parent=g14630.t1
HiC_scaffold_5	AUGUSTUS	exon	34075720	34075930	.	+	.	ID=g14630.t2.exon34;Parent=g14630.t2
HiC_scaffold_5	AUGUSTUS	CDS	34075720	34075930	1.0	+	2	ID=g14630.t1.CDS35;Parent=g14630.t1
HiC_scaffold_5	AUGUSTUS	CDS	34075720	34075930	1.0	+	2	ID=g14630.t2.CDS34;Parent=g14630.t2
HiC_scaffold_5	AUGUSTUS	intron	34075931	34077733	1.0	+	.	ID=g14630.t1.intron35;Parent=g14630.t1
HiC_scaffold_5	AUGUSTUS	intron	34075931	34077733	1.0	+	.	ID=g14630.t2.intron34;Parent=g14630.t2
HiC_scaffold_5	AUGUSTUS	exon	34077734	34078079	.	+	.	ID=g14630.t1.exon36;Parent=g14630.t1
HiC_scaffold_5	AUGUSTUS	exon	34077734	34078079	.	+	.	ID=g14630.t2.exon35;Parent=g14630.t2
HiC_scaffold_5	AUGUSTUS	CDS	34077734	34078079	0.8	+	1	ID=g14630.t1.CDS36;Parent=g14630.t1
HiC_scaffold_5	AUGUSTUS	CDS	34077734	34078079	0.83	+	1	ID=g14630.t2.CDS35;Parent=g14630.t2
HiC_scaffold_5	AUGUSTUS	stop_codon	34078077	34078079	.	+	0	ID=g14630.t1.stop1;Parent=g14630.t1
HiC_scaffold_5	AUGUSTUS	stop_codon	34078077	34078079	.	+	0	ID=g14630.t2.stop1;Parent=g14630.t2
HiC_scaffold_5	AUGUSTUS	stop_codon	34141401	34141403	.	-	0	ID=g14631.t2.stop1;Parent=g14631.t2
HiC_scaffold_5	gmst	stop_codon	34141401	34141403	98.120206	-	0	ID=g14631.t1.stop1;Parent=g14631.t1
HiC_scaffold_5	AUGUSTUS	exon	34141401	34142069	.	-	.	ID=g14631.t2.exon1;Parent=g14631.t2
HiC_scaffold_5	AUGUSTUS	CDS	34141401	34142069	1.0	-	0	ID=g14631.t2.CDS1;Parent=g14631.t2
HiC_scaffold_5	gmst	CDS	34141401	34142069	98.120206	-	0	ID=g14631.t1.CDS1;Parent=g14631.t1
HiC_scaffold_5	gmst	exon	34141401	34142069	98.120206	-	0	ID=g14631.t1.exon1;Parent=g14631.t1
HiC_scaffold_5	gmst	mRNA	34141401	34167132	.	-	.	ID=g14631.t1;Parent=g14631;em_target=9707.XP_004406667.1;em_score=1043.9;em_evalue=0.0;em_tcov=.;em_OGs=28KCN@1|root,2QSTJ@2759|Eukaryota,38GR2@33154|Opisthokonta,3B9W8@33208|Metazoa,3CRU2@33213|Bilateria,47ZS7@7711|Chordata,48W36@7742|Vertebrata,3JEQR@40674|Mammalia,3EQ2U@33554|Carnivora;em_COG_cat=S;em_desc=family member B;em_max_annot_lvl=33208|Metazoa;em_Preferred_name=RGMB;em_KEGG_ko=ko:K06847;em_BRITE=ko00000,ko04516;em_PFAMs=RGM_C,RGM_N;em_GOs=GO:0001704,GO:0001707,GO:0001708,GO:0001710,GO:0003674,GO:0005488,GO:0005515,GO:0005575,GO:0005622,GO:0005623,GO:0005737,GO:0005793,GO:0005886,GO:0006355,GO:0006357,GO:0007154,GO:0007155,GO:0007165,GO:0007166,GO:0007167,GO:0007178,GO:0007179,GO:0007275,GO:0007369,GO:0007498,GO:0007501,GO:0008150,GO:0009653,GO:0009719,GO:0009790,GO:0009888,GO:0009889,GO:0009891,GO:0009893,GO:0009966,GO:0009987,GO:0010033,GO:0010468,GO:0010556,GO:0010557,GO:0010604,GO:0010628,GO:0010646,GO:0015026,GO:0016020,GO:0019219,GO:0019222,GO:0022610,GO:0023051,GO:0023052,GO:0030154,GO:0030509,GO:0030510,GO:0031224,GO:0031225,GO:0031226,GO:0031323,GO:0031325,GO:0031326,GO:0031328,GO:0032501,GO:0032502,GO:0032991,GO:0038023,GO:0040008,GO:0040014,GO:0040018,GO:0042221,GO:0042802,GO:0043226,GO:0043227,GO:0043229,GO:0043231,GO:0043235,GO:0044424,GO:0044425,GO:0044444,GO:0044459,GO:0044464,GO:0045165,GO:0045893,GO:0045927,GO:0045935,GO:0046658,GO:0048332,GO:0048333,GO:0048518,GO:0048522,GO:0048580,GO:0048583,GO:0048598,GO:0048638,GO:0048639,GO:0048646,GO:0048729,GO:0048856,GO:0048869,GO:0050789,GO:0050793,GO:0050794,GO:0050896,GO:0051094,GO:0051171,GO:0051173,GO:0051239,GO:0051240,GO:0051252,GO:0051254,GO:0051716,GO:0060089,GO:0060255,GO:0060795,GO:0061062,GO:0061065,GO:0065007,GO:0070848,GO:0070887,GO:0071310,GO:0071363,GO:0071495,GO:0071559,GO:0071560,GO:0071772,GO:0071773,GO:0071944,GO:0080090,GO:0090092,GO:0090287,GO:1901048,GO:1902680,GO:1903506,GO:1903508,GO:2000026,GO:2000112,GO:2001141
HiC_scaffold_5	gmst	gene	34141401	34168897	.	-	.	ID=g14631
HiC_scaffold_5	AUGUSTUS	mRNA	34141401	34168897	.	-	.	ID=g14631.t2;Parent=g14631;em_target=132908.ENSPVAP00000006518;em_score=1195.7;em_evalue=0.0;em_tcov=.;em_OGs=28KCN@1|root,2QSTJ@2759|Eukaryota,38GR2@33154|Opisthokonta,3B9W8@33208|Metazoa,3CRU2@33213|Bilateria,47ZS7@7711|Chordata,48W36@7742|Vertebrata,3JEQR@40674|Mammalia,4KPFM@9397|Chiroptera;em_COG_cat=S;em_desc=family, member B;em_max_annot_lvl=33208|Metazoa;em_Preferred_name=RGMB;em_KEGG_ko=ko:K06847;em_BRITE=ko00000,ko04516;em_PFAMs=RGM_C,RGM_N;em_GOs=GO:0001704,GO:0001707,GO:0001708,GO:0001710,GO:0003674,GO:0005488,GO:0005515,GO:0005575,GO:0005622,GO:0005623,GO:0005737,GO:0005793,GO:0005886,GO:0006355,GO:0006357,GO:0007154,GO:0007155,GO:0007165,GO:0007166,GO:0007167,GO:0007178,GO:0007179,GO:0007275,GO:0007369,GO:0007498,GO:0007501,GO:0008150,GO:0009653,GO:0009719,GO:0009790,GO:0009888,GO:0009889,GO:0009891,GO:0009893,GO:0009966,GO:0009987,GO:0010033,GO:0010468,GO:0010556,GO:0010557,GO:0010604,GO:0010628,GO:0010646,GO:0015026,GO:0016020,GO:0019219,GO:0019222,GO:0022610,GO:0023051,GO:0023052,GO:0030154,GO:0030509,GO:0030510,GO:0031224,GO:0031225,GO:0031226,GO:0031323,GO:0031325,GO:0031326,GO:0031328,GO:0032501,GO:0032502,GO:0032991,GO:0038023,GO:0040008,GO:0040014,GO:0040018,GO:0042221,GO:0042802,GO:0043226,GO:0043227,GO:0043229,GO:0043231,GO:0043235,GO:0044424,GO:0044425,GO:0044444,GO:0044459,GO:0044464,GO:0045165,GO:0045893,GO:0045927,GO:0045935,GO:0046658,GO:0048332,GO:0048333,GO:0048518,GO:0048522,GO:0048580,GO:0048583,GO:0048598,GO:0048638,GO:0048639,GO:0048646,GO:0048729,GO:0048856,GO:0048869,GO:0050789,GO:0050793,GO:0050794,GO:0050896,GO:0051094,GO:0051171,GO:0051173,GO:0051239,GO:0051240,GO:0051252,GO:0051254,GO:0051716,GO:0060089,GO:0060255,GO:0060795,GO:0061062,GO:0061065,GO:0065007,GO:0070848,GO:0070887,GO:0071310,GO:0071363,GO:0071495,GO:0071559,GO:0071560,GO:0071772,GO:0071773,GO:0071944,GO:0080090,GO:0090092,GO:0090287,GO:1901048,GO:1902680,GO:1903506,GO:1903508,GO:2000026,GO:2000112,GO:2001141
HiC_scaffold_5	AUGUSTUS	intron	34142070	34157664	1.0	-	.	ID=g14631.t2.intron1;Parent=g14631.t2
HiC_scaffold_5	gmst	intron	34142070	34157664	98.120206	-	0	ID=g14631.t1.intron1;Parent=g14631.t1
HiC_scaffold_5	AUGUSTUS	exon	34157665	34158173	.	-	.	ID=g14631.t2.exon2;Parent=g14631.t2
HiC_scaffold_5	AUGUSTUS	CDS	34157665	34158173	1.0	-	2	ID=g14631.t2.CDS2;Parent=g14631.t2
HiC_scaffold_5	gmst	CDS	34157665	34158173	98.120206	-	2	ID=g14631.t1.CDS2;Parent=g14631.t1
HiC_scaffold_5	gmst	exon	34157665	34158173	98.120206	-	2	ID=g14631.t1.exon2;Parent=g14631.t1
HiC_scaffold_5	AUGUSTUS	intron	34158174	34163642	1.0	-	.	ID=g14631.t2.intron2;Parent=g14631.t2
HiC_scaffold_5	gmst	intron	34158174	34163642	98.120206	-	0	ID=g14631.t1.intron2;Parent=g14631.t1
HiC_scaffold_5	AUGUSTUS	exon	34163643	34163914	.	-	.	ID=g14631.t2.exon3;Parent=g14631.t2
HiC_scaffold_5	AUGUSTUS	CDS	34163643	34163914	1.0	-	1	ID=g14631.t2.CDS3;Parent=g14631.t2
HiC_scaffold_5	gmst	CDS	34163643	34163914	98.120206	-	1	ID=g14631.t1.CDS3;Parent=g14631.t1
HiC_scaffold_5	gmst	exon	34163643	34163914	98.120206	-	1	ID=g14631.t1.exon3;Parent=g14631.t1
HiC_scaffold_5	AUGUSTUS	intron	34163915	34167127	1.0	-	.	ID=g14631.t2.intron3;Parent=g14631.t2
HiC_scaffold_5	gmst	intron	34163915	34167127	98.120206	-	0	ID=g14631.t1.intron3;Parent=g14631.t1
HiC_scaffold_5	gmst	CDS	34167128	34167132	98.120206	-	0	ID=g14631.t1.CDS4;Parent=g14631.t1
HiC_scaffold_5	gmst	exon	34167128	34167132	98.120206	-	0	ID=g14631.t1.exon4;Parent=g14631.t1
HiC_scaffold_5	AUGUSTUS	exon	34167128	34167203	.	-	.	ID=g14631.t2.exon4;Parent=g14631.t2
HiC_scaffold_5	AUGUSTUS	CDS	34167128	34167203	1.0	-	2	ID=g14631.t2.CDS4;Parent=g14631.t2
HiC_scaffold_5	gmst	start_codon	34167130	34167132	98.120206	-	0	ID=g14631.t1.start1;Parent=g14631.t1
HiC_scaffold_5	AUGUSTUS	intron	34167204	34168178	1.0	-	.	ID=g14631.t2.intron4;Parent=g14631.t2
HiC_scaffold_5	AUGUSTUS	exon	34168179	34168420	.	-	.	ID=g14631.t2.exon5;Parent=g14631.t2
HiC_scaffold_5	AUGUSTUS	CDS	34168179	34168420	0.65	-	1	ID=g14631.t2.CDS5;Parent=g14631.t2
HiC_scaffold_5	AUGUSTUS	intron	34168421	34168658	0.65	-	.	ID=g14631.t2.intron5;Parent=g14631.t2
HiC_scaffold_5	AUGUSTUS	exon	34168659	34168897	.	-	.	ID=g14631.t2.exon6;Parent=g14631.t2
HiC_scaffold_5	AUGUSTUS	CDS	34168659	34168897	0.91	-	0	ID=g14631.t2.CDS6;Parent=g14631.t2
HiC_scaffold_5	AUGUSTUS	start_codon	34168895	34168897	.	-	0	ID=g14631.t2.start1;Parent=g14631.t2
HiC_scaffold_5	AUGUSTUS	start_codon	35366416	35366418	.	+	0	ID=g14632.t1.start1;Parent=g14632.t1
HiC_scaffold_5	AUGUSTUS	exon	35366416	35366481	.	+	.	ID=g14632.t1.exon1;Parent=g14632.t1
HiC_scaffold_5	AUGUSTUS	CDS	35366416	35366481	1.0	+	0	ID=g14632.t1.CDS1;Parent=g14632.t1
HiC_scaffold_5	AUGUSTUS	gene	35366416	35388734	.	+	.	ID=g14632
HiC_scaffold_5	AUGUSTUS	mRNA	35366416	35388734	1.0	+	.	ID=g14632.t1;Parent=g14632;em_target=9668.ENSMPUP00000004416;em_score=1227.1;em_evalue=0.0;em_tcov=.;em_OGs=COG0478@1|root,KOG2268@2759|Eukaryota,38HTH@33154|Opisthokonta,3BBYJ@33208|Metazoa,3CXI2@33213|Bilateria,481ET@7711|Chordata,495IV@7742|Vertebrata,3J9CJ@40674|Mammalia,3EEU3@33554|Carnivora;em_COG_cat=T;em_desc=RIO kinase 2;em_max_annot_lvl=33208|Metazoa;em_Preferred_name=RIOK2;em_EC=2.7.11.1;em_KEGG_ko=ko:K07179;em_KEGG_Pathway=ko03008,map03008;em_BRITE=ko00000,ko00001,ko01000,ko01001,ko03009;em_PFAMs=RIO1,Rio2_N;em_GOs=GO:0002119,GO:0002164,GO:0003674,GO:0003824,GO:0004672,GO:0005575,GO:0005622,GO:0005623,GO:0005634,GO:0005654,GO:0005737,GO:0005829,GO:0006139,GO:0006364,GO:0006396,GO:0006464,GO:0006468,GO:0006725,GO:0006793,GO:0006796,GO:0006807,GO:0007088,GO:0007275,GO:0007346,GO:0007399,GO:0008150,GO:0008152,GO:0008284,GO:0009791,GO:0009893,GO:0009987,GO:0010467,GO:0010468,GO:0010564,GO:0010604,GO:0010628,GO:0010720,GO:0010965,GO:0014013,GO:0014015,GO:0016070,GO:0016072,GO:0016301,GO:0016310,GO:0016740,GO:0016772,GO:0016773,GO:0019219,GO:0019222,GO:0019538,GO:0022008,GO:0022613,GO:0030071,GO:0030154,GO:0030490,GO:0030684,GO:0030688,GO:0031323,GO:0031325,GO:0031974,GO:0031981,GO:0032239,GO:0032241,GO:0032386,GO:0032388,GO:0032501,GO:0032502,GO:0032879,GO:0032880,GO:0032991,GO:0033043,GO:0033044,GO:0033045,GO:0033047,GO:0033157,GO:0034470,GO:0034641,GO:0034660,GO:0036211,GO:0042127,GO:0042254,GO:0042274,GO:0043170,GO:0043226,GO:0043227,GO:0043229,GO:0043231,GO:0043233,GO:0043412,GO:0044085,GO:0044087,GO:0044089,GO:0044237,GO:0044238,GO:0044260,GO:0044267,GO:0044422,GO:0044424,GO:0044428,GO:0044444,GO:0044446,GO:0044464,GO:0045595,GO:0045597,GO:0045935,GO:0046483,GO:0046777,GO:0046822,GO:0046824,GO:0046825,GO:0046827,GO:0046831,GO:0046833,GO:0048518,GO:0048522,GO:0048699,GO:0048731,GO:0048856,GO:0048869,GO:0050767,GO:0050769,GO:0050789,GO:0050793,GO:0050794,GO:0051049,GO:0051050,GO:0051094,GO:0051128,GO:0051171,GO:0051173,GO:0051222,GO:0051223,GO:0051239,GO:0051240,GO:0051252,GO:0051254,GO:0051726,GO:0051783,GO:0051960,GO:0051962,GO:0051983,GO:0060251,GO:0060252,GO:0060255,GO:0060284,GO:0060341,GO:0065007,GO:0070013,GO:0070201,GO:0071704,GO:0071840,GO:0080090,GO:0090069,GO:0090070,GO:0090087,GO:0090304,GO:0090316,GO:0140096,GO:1901360,GO:1901564,GO:1901987,GO:1901990,GO:1902099,GO:1903827,GO:1903829,GO:1904951,GO:1905818,GO:1990904,GO:2000026,GO:2000197,GO:2000199,GO:2000200,GO:2000202,GO:2000206,GO:2000208,GO:2000232,GO:2000234
HiC_scaffold_5	AUGUSTUS	intron	35366482	35369113	1.0	+	.	ID=g14632.t1.intron1;Parent=g14632.t1
HiC_scaffold_5	AUGUSTUS	exon	35369114	35369252	.	+	.	ID=g14632.t1.exon2;Parent=g14632.t1
HiC_scaffold_5	AUGUSTUS	CDS	35369114	35369252	1.0	+	0	ID=g14632.t1.CDS2;Parent=g14632.t1
HiC_scaffold_5	AUGUSTUS	intron	35369253	35370020	1.0	+	.	ID=g14632.t1.intron2;Parent=g14632.t1
HiC_scaffold_5	AUGUSTUS	exon	35370021	35370137	.	+	.	ID=g14632.t1.exon3;Parent=g14632.t1
HiC_scaffold_5	AUGUSTUS	CDS	35370021	35370137	1.0	+	2	ID=g14632.t1.CDS3;Parent=g14632.t1
HiC_scaffold_5	AUGUSTUS	intron	35370138	35372191	1.0	+	.	ID=g14632.t1.intron3;Parent=g14632.t1
HiC_scaffold_5	AUGUSTUS	exon	35372192	35372367	.	+	.	ID=g14632.t1.exon4;Parent=g14632.t1
HiC_scaffold_5	AUGUSTUS	CDS	35372192	35372367	1.0	+	2	ID=g14632.t1.CDS4;Parent=g14632.t1
HiC_scaffold_5	AUGUSTUS	intron	35372368	35375564	1.0	+	.	ID=g14632.t1.intron4;Parent=g14632.t1
HiC_scaffold_5	AUGUSTUS	exon	35375565	35375653	.	+	.	ID=g14632.t1.exon5;Parent=g14632.t1
HiC_scaffold_5	AUGUSTUS	CDS	35375565	35375653	1.0	+	0	ID=g14632.t1.CDS5;Parent=g14632.t1
HiC_scaffold_5	AUGUSTUS	intron	35375654	35377457	1.0	+	.	ID=g14632.t1.intron5;Parent=g14632.t1
HiC_scaffold_5	AUGUSTUS	exon	35377458	35377649	.	+	.	ID=g14632.t1.exon6;Parent=g14632.t1
HiC_scaffold_5	AUGUSTUS	CDS	35377458	35377649	1.0	+	1	ID=g14632.t1.CDS6;Parent=g14632.t1
HiC_scaffold_5	AUGUSTUS	intron	35377650	35380303	1.0	+	.	ID=g14632.t1.intron6;Parent=g14632.t1
HiC_scaffold_5	AUGUSTUS	exon	35380304	35380396	.	+	.	ID=g14632.t1.exon7;Parent=g14632.t1
HiC_scaffold_5	AUGUSTUS	CDS	35380304	35380396	1.0	+	1	ID=g14632.t1.CDS7;Parent=g14632.t1
HiC_scaffold_5	AUGUSTUS	intron	35380397	35381181	1.0	+	.	ID=g14632.t1.intron7;Parent=g14632.t1
HiC_scaffold_5	AUGUSTUS	exon	35381182	35381706	.	+	.	ID=g14632.t1.exon8;Parent=g14632.t1
HiC_scaffold_5	AUGUSTUS	CDS	35381182	35381706	1.0	+	1	ID=g14632.t1.CDS8;Parent=g14632.t1
HiC_scaffold_5	AUGUSTUS	intron	35381707	35383874	1.0	+	.	ID=g14632.t1.intron8;Parent=g14632.t1
HiC_scaffold_5	AUGUSTUS	exon	35383875	35383971	.	+	.	ID=g14632.t1.exon9;Parent=g14632.t1
HiC_scaffold_5	AUGUSTUS	CDS	35383875	35383971	1.0	+	1	ID=g14632.t1.CDS9;Parent=g14632.t1
HiC_scaffold_5	AUGUSTUS	intron	35383972	35388569	1.0	+	.	ID=g14632.t1.intron9;Parent=g14632.t1
HiC_scaffold_5	AUGUSTUS	exon	35388570	35388734	.	+	.	ID=g14632.t1.exon10;Parent=g14632.t1
HiC_scaffold_5	AUGUSTUS	CDS	35388570	35388734	1.0	+	0	ID=g14632.t1.CDS10;Parent=g14632.t1
HiC_scaffold_5	AUGUSTUS	stop_codon	35388732	35388734	.	+	0	ID=g14632.t1.stop1;Parent=g14632.t1
HiC_scaffold_5	AUGUSTUS	start_codon	35398729	35398731	.	+	0	ID=g14633.t1.start1;Parent=g14633.t1
HiC_scaffold_5	AUGUSTUS	exon	35398729	35398810	.	+	.	ID=g14633.t1.exon1;Parent=g14633.t1
HiC_scaffold_5	AUGUSTUS	CDS	35398729	35398810	1.0	+	0	ID=g14633.t1.CDS1;Parent=g14633.t1
HiC_scaffold_5	AUGUSTUS	gene	35398729	35447235	.	+	.	ID=g14633
HiC_scaffold_5	AUGUSTUS	mRNA	35398729	35447235	1.0	+	.	ID=g14633.t1;Parent=g14633;em_target=9668.ENSMPUP00000004409;em_score=624.7;em_evalue=4.6e-191;em_tcov=.;em_OGs=2CB0Y@1|root,2QR91@2759|Eukaryota,39RRT@33154|Opisthokonta,3BD6G@33208|Metazoa,3CT5Q@33213|Bilateria,47ZND@7711|Chordata,48YSA@7742|Vertebrata,3JFFW@40674|Mammalia,3ETYI@33554|Carnivora;em_COG_cat=S;em_desc=Limb and CNS expressed 1;em_max_annot_lvl=33208|Metazoa;em_Preferred_name=LIX1;em_PFAMs=LIX1;em_GOs=GO:0005575,GO:0005622,GO:0005623,GO:0005737,GO:0006914,GO:0008150,GO:0008152,GO:0009056,GO:0009987,GO:0016043,GO:0016236,GO:0022411,GO:0032984,GO:0043933,GO:0044237,GO:0044248,GO:0044424,GO:0044464,GO:0061919,GO:0071840,GO:0097352
HiC_scaffold_5	AUGUSTUS	intron	35398811	35415589	1.0	+	.	ID=g14633.t1.intron1;Parent=g14633.t1
HiC_scaffold_5	GeneMark.hmm3	start_codon	35415229	35415231	.	+	0	ID=g14633.t2.start1;Parent=g14633.t2
HiC_scaffold_5	GeneMark.hmm3	CDS	35415229	35415232	.	+	0	ID=g14633.t2.CDS1;Parent=g14633.t2
HiC_scaffold_5	GeneMark.hmm3	exon	35415229	35415232	.	+	0	ID=g14633.t2.exon1;Parent=g14633.t2
HiC_scaffold_5	GeneMark.hmm3	mRNA	35415229	35447235	.	+	.	ID=g14633.t2;Parent=g14633;em_target=9668.ENSMPUP00000004409;em_score=562.1;em_evalue=3.9e-172;em_tcov=.;em_OGs=2CB0Y@1|root,2QR91@2759|Eukaryota,39RRT@33154|Opisthokonta,3BD6G@33208|Metazoa,3CT5Q@33213|Bilateria,47ZND@7711|Chordata,48YSA@7742|Vertebrata,3JFFW@40674|Mammalia,3ETYI@33554|Carnivora;em_COG_cat=S;em_desc=Limb and CNS expressed 1;em_max_annot_lvl=33208|Metazoa;em_Preferred_name=LIX1;em_PFAMs=LIX1;em_GOs=GO:0005575,GO:0005622,GO:0005623,GO:0005737,GO:0006914,GO:0008150,GO:0008152,GO:0009056,GO:0009987,GO:0016043,GO:0016236,GO:0022411,GO:0032984,GO:0043933,GO:0044237,GO:0044248,GO:0044424,GO:0044464,GO:0061919,GO:0071840,GO:0097352
HiC_scaffold_5	GeneMark.hmm3	intron	35415233	35415589	.	+	1	ID=g14633.t2.intron1;Parent=g14633.t2
HiC_scaffold_5	AUGUSTUS	exon	35415590	35415753	.	+	.	ID=g14633.t1.exon2;Parent=g14633.t1
HiC_scaffold_5	GeneMark.hmm3	CDS	35415590	35415753	.	+	2	ID=g14633.t2.CDS2;Parent=g14633.t2
HiC_scaffold_5	GeneMark.hmm3	exon	35415590	35415753	.	+	2	ID=g14633.t2.exon2;Parent=g14633.t2
HiC_scaffold_5	AUGUSTUS	CDS	35415590	35415753	1.0	+	2	ID=g14633.t1.CDS2;Parent=g14633.t1
HiC_scaffold_5	GeneMark.hmm3	intron	35415754	35433079	.	+	0	ID=g14633.t2.intron2;Parent=g14633.t2
HiC_scaffold_5	AUGUSTUS	intron	35415754	35433079	1.0	+	.	ID=g14633.t1.intron2;Parent=g14633.t1
HiC_scaffold_5	AUGUSTUS	exon	35433080	35433220	.	+	.	ID=g14633.t1.exon3;Parent=g14633.t1
HiC_scaffold_5	GeneMark.hmm3	CDS	35433080	35433220	.	+	0	ID=g14633.t2.CDS3;Parent=g14633.t2
HiC_scaffold_5	GeneMark.hmm3	exon	35433080	35433220	.	+	0	ID=g14633.t2.exon3;Parent=g14633.t2
HiC_scaffold_5	AUGUSTUS	CDS	35433080	35433220	1.0	+	0	ID=g14633.t1.CDS3;Parent=g14633.t1
HiC_scaffold_5	GeneMark.hmm3	intron	35433221	35435611	.	+	0	ID=g14633.t2.intron3;Parent=g14633.t2
HiC_scaffold_5	AUGUSTUS	intron	35433221	35435611	1.0	+	.	ID=g14633.t1.intron3;Parent=g14633.t1
HiC_scaffold_5	AUGUSTUS	exon	35435612	35435707	.	+	.	ID=g14633.t1.exon4;Parent=g14633.t1
HiC_scaffold_5	GeneMark.hmm3	CDS	35435612	35435707	.	+	0	ID=g14633.t2.CDS4;Parent=g14633.t2
HiC_scaffold_5	GeneMark.hmm3	exon	35435612	35435707	.	+	0	ID=g14633.t2.exon4;Parent=g14633.t2
HiC_scaffold_5	AUGUSTUS	CDS	35435612	35435707	1.0	+	0	ID=g14633.t1.CDS4;Parent=g14633.t1
HiC_scaffold_5	GeneMark.hmm3	intron	35435708	35444937	.	+	0	ID=g14633.t2.intron4;Parent=g14633.t2
HiC_scaffold_5	AUGUSTUS	intron	35435708	35444937	1.0	+	.	ID=g14633.t1.intron4;Parent=g14633.t1
HiC_scaffold_5	AUGUSTUS	exon	35444938	35445015	.	+	.	ID=g14633.t1.exon5;Parent=g14633.t1
HiC_scaffold_5	GeneMark.hmm3	CDS	35444938	35445015	.	+	0	ID=g14633.t2.CDS5;Parent=g14633.t2
HiC_scaffold_5	GeneMark.hmm3	exon	35444938	35445015	.	+	0	ID=g14633.t2.exon5;Parent=g14633.t2
HiC_scaffold_5	AUGUSTUS	CDS	35444938	35445015	1.0	+	0	ID=g14633.t1.CDS5;Parent=g14633.t1
HiC_scaffold_5	GeneMark.hmm3	intron	35445016	35446947	.	+	0	ID=g14633.t2.intron5;Parent=g14633.t2
HiC_scaffold_5	AUGUSTUS	intron	35445016	35446947	1.0	+	.	ID=g14633.t1.intron5;Parent=g14633.t1
HiC_scaffold_5	AUGUSTUS	exon	35446948	35447235	.	+	.	ID=g14633.t1.exon6;Parent=g14633.t1
HiC_scaffold_5	GeneMark.hmm3	CDS	35446948	35447235	.	+	0	ID=g14633.t2.CDS6;Parent=g14633.t2
HiC_scaffold_5	GeneMark.hmm3	exon	35446948	35447235	.	+	0	ID=g14633.t2.exon6;Parent=g14633.t2
HiC_scaffold_5	AUGUSTUS	CDS	35446948	35447235	1.0	+	0	ID=g14633.t1.CDS6;Parent=g14633.t1
HiC_scaffold_5	AUGUSTUS	stop_codon	35447233	35447235	.	+	0	ID=g14633.t1.stop1;Parent=g14633.t1
HiC_scaffold_5	GeneMark.hmm3	stop_codon	35447233	35447235	.	+	0	ID=g14633.t2.stop1;Parent=g14633.t2
HiC_scaffold_5	AUGUSTUS	stop_codon	35455110	35455112	.	-	0	ID=g14634.t1.stop1;Parent=g14634.t1
HiC_scaffold_5	AUGUSTUS	exon	35455110	35455266	.	-	.	ID=g14634.t1.exon1;Parent=g14634.t1
HiC_scaffold_5	AUGUSTUS	CDS	35455110	35455266	1.0	-	1	ID=g14634.t1.CDS1;Parent=g14634.t1
HiC_scaffold_5	AUGUSTUS	gene	35455110	35476521	.	-	.	ID=g14634
HiC_scaffold_5	AUGUSTUS	mRNA	35455110	35476521	1.0	-	.	ID=g14634.t1;Parent=g14634;em_target=9668.ENSMPUP00000004396;em_score=1021.2;em_evalue=0.0;em_tcov=.;em_OGs=28NZR@1|root,2QVKA@2759|Eukaryota,38U44@33154|Opisthokonta,3BP36@33208|Metazoa,3D1YR@33213|Bilateria,4894K@7711|Chordata,48ZBD@7742|Vertebrata,3JIZW@40674|Mammalia,3EKT4@33554|Carnivora;em_COG_cat=S;em_desc=2'-5'-oligoadenylate synthetase 1, domain 2, C-terminus;em_max_annot_lvl=33208|Metazoa;em_EC=2.7.7.84;em_KEGG_ko=ko:K14216;em_KEGG_Pathway=ko04621,ko05160,ko05162,ko05164,ko05168,map04621,map05160,map05162,map05164,map05168;em_KEGG_Reaction=R10909,R10910;em_KEGG_rclass=RC00078;em_BRITE=ko00000,ko00001,ko01000;em_PFAMs=NTP_transf_2,OAS1_C;em_Preferred_name=
HiC_scaffold_5	AUGUSTUS	intron	35455267	35455773	1.0	-	.	ID=g14634.t1.intron1;Parent=g14634.t1
HiC_scaffold_5	AUGUSTUS	exon	35455774	35455983	.	-	.	ID=g14634.t1.exon2;Parent=g14634.t1
HiC_scaffold_5	AUGUSTUS	CDS	35455774	35455983	1.0	-	1	ID=g14634.t1.CDS2;Parent=g14634.t1
HiC_scaffold_5	AUGUSTUS	intron	35455984	35459128	1.0	-	.	ID=g14634.t1.intron2;Parent=g14634.t1
HiC_scaffold_5	AUGUSTUS	exon	35459129	35459318	.	-	.	ID=g14634.t1.exon3;Parent=g14634.t1
HiC_scaffold_5	AUGUSTUS	CDS	35459129	35459318	1.0	-	2	ID=g14634.t1.CDS3;Parent=g14634.t1
HiC_scaffold_5	AUGUSTUS	intron	35459319	35465754	1.0	-	.	ID=g14634.t1.intron3;Parent=g14634.t1
HiC_scaffold_5	AUGUSTUS	exon	35465755	35465879	.	-	.	ID=g14634.t1.exon4;Parent=g14634.t1
HiC_scaffold_5	AUGUSTUS	CDS	35465755	35465879	1.0	-	1	ID=g14634.t1.CDS4;Parent=g14634.t1
HiC_scaffold_5	AUGUSTUS	intron	35465880	35470451	1.0	-	.	ID=g14634.t1.intron4;Parent=g14634.t1
HiC_scaffold_5	AUGUSTUS	exon	35470452	35470612	.	-	.	ID=g14634.t1.exon5;Parent=g14634.t1
HiC_scaffold_5	AUGUSTUS	CDS	35470452	35470612	1.0	-	0	ID=g14634.t1.CDS5;Parent=g14634.t1
HiC_scaffold_5	AUGUSTUS	intron	35470613	35472795	1.0	-	.	ID=g14634.t1.intron5;Parent=g14634.t1
HiC_scaffold_5	AUGUSTUS	exon	35472796	35472986	.	-	.	ID=g14634.t1.exon6;Parent=g14634.t1
HiC_scaffold_5	AUGUSTUS	CDS	35472796	35472986	1.0	-	2	ID=g14634.t1.CDS6;Parent=g14634.t1
HiC_scaffold_5	AUGUSTUS	intron	35472987	35475275	1.0	-	.	ID=g14634.t1.intron6;Parent=g14634.t1
HiC_scaffold_5	AUGUSTUS	exon	35475276	35475462	.	-	.	ID=g14634.t1.exon7;Parent=g14634.t1
HiC_scaffold_5	AUGUSTUS	CDS	35475276	35475462	1.0	-	0	ID=g14634.t1.CDS7;Parent=g14634.t1
HiC_scaffold_5	AUGUSTUS	intron	35475463	35476362	1.0	-	.	ID=g14634.t1.intron7;Parent=g14634.t1
HiC_scaffold_5	AUGUSTUS	exon	35476363	35476521	.	-	.	ID=g14634.t1.exon8;Parent=g14634.t1
HiC_scaffold_5	AUGUSTUS	CDS	35476363	35476521	1.0	-	0	ID=g14634.t1.CDS8;Parent=g14634.t1
HiC_scaffold_5	AUGUSTUS	start_codon	35476519	35476521	.	-	0	ID=g14634.t1.start1;Parent=g14634.t1
HiC_scaffold_5	AUGUSTUS	stop_codon	35499323	35499325	.	-	0	ID=g14635.t1.stop1;Parent=g14635.t1
HiC_scaffold_5	AUGUSTUS	exon	35499323	35499454	.	-	.	ID=g14635.t1.exon1;Parent=g14635.t1
HiC_scaffold_5	AUGUSTUS	CDS	35499323	35499454	1.0	-	0	ID=g14635.t1.CDS1;Parent=g14635.t1
HiC_scaffold_5	AUGUSTUS	gene	35499323	35593967	.	-	.	ID=g14635
HiC_scaffold_5	AUGUSTUS	mRNA	35499323	35593967	1.0	-	.	ID=g14635.t1;Parent=g14635;em_target=9668.ENSMPUP00000004387;em_score=2312.9;em_evalue=0.0;em_tcov=.;em_OGs=COG0308@1|root,KOG1046@2759|Eukaryota,38CFG@33154|Opisthokonta,3BD0T@33208|Metazoa,3CUKR@33213|Bilateria,484SG@7711|Chordata,494ZW@7742|Vertebrata,3J5KE@40674|Mammalia,3ESTX@33554|Carnivora;em_COG_cat=EO;em_desc=aminopeptidase;em_max_annot_lvl=33208|Metazoa;em_Preferred_name=LNPEP;em_EC=3.4.11.2,3.4.11.3,3.4.11.7,3.4.19.6;em_KEGG_ko=ko:K01257,ko:K01306,ko:K11140,ko:K11141,ko:K13723;em_KEGG_Pathway=ko00480,ko01100,ko04614,ko04640,map00480,map01100,map04614,map04640;em_BRITE=ko00000,ko00001,ko01000,ko01002,ko04090,ko04131,ko04147;em_PFAMs=ERAP1_C,Peptidase_M1;em_GOs=GO:0000003,GO:0000209,GO:0001595,GO:0001653,GO:0002376,GO:0002474,GO:0002478,GO:0002480,GO:0003008,GO:0003013,GO:0003674,GO:0003824,GO:0004177,GO:0004888,GO:0004930,GO:0005488,GO:0005575,GO:0005576,GO:0005622,GO:0005623,GO:0005737,GO:0005768,GO:0005769,GO:0005829,GO:0005886,GO:0005887,GO:0006464,GO:0006508,GO:0006518,GO:0006807,GO:0007154,GO:0007165,GO:0007166,GO:0007167,GO:0007178,GO:0007186,GO:0007267,GO:0007565,GO:0008015,GO:0008150,GO:0008152,GO:0008217,GO:0008233,GO:0008235,GO:0008237,GO:0008238,GO:0008270,GO:0008528,GO:0009056,GO:0009057,GO:0009719,GO:0009725,GO:0009986,GO:0009987,GO:0010033,GO:0010243,GO:0010646,GO:0010813,GO:0012505,GO:0012506,GO:0016020,GO:0016021,GO:0016567,GO:0016787,GO:0017046,GO:0019538,GO:0019882,GO:0019884,GO:0022414,GO:0023051,GO:0023052,GO:0030141,GO:0030163,GO:0030659,GO:0031090,GO:0031224,GO:0031226,GO:0031410,GO:0031904,GO:0031905,GO:0031974,GO:0031982,GO:0032446,GO:0032501,GO:0032593,GO:0032870,GO:0033218,GO:0034641,GO:0036211,GO:0036477,GO:0038023,GO:0038166,GO:0042221,GO:0042277,GO:0042562,GO:0042590,GO:0043025,GO:0043167,GO:0043169,GO:0043170,GO:0043171,GO:0043226,GO:0043227,GO:0043229,GO:0043231,GO:0043233,GO:0043412,GO:0043434,GO:0043603,GO:0044237,GO:0044238,GO:0044248,GO:0044260,GO:0044267,GO:0044297,GO:0044422,GO:0044424,GO:0044425,GO:0044433,GO:0044440,GO:0044444,GO:0044446,GO:0044459,GO:0044464,GO:0044703,GO:0044706,GO:0045777,GO:0046872,GO:0046914,GO:0048002,GO:0048167,GO:0048168,GO:0048169,GO:0048471,GO:0050789,GO:0050794,GO:0050804,GO:0050896,GO:0051704,GO:0051716,GO:0060089,GO:0060395,GO:0065007,GO:0065008,GO:0070006,GO:0070011,GO:0070013,GO:0070647,GO:0070887,GO:0071310,GO:0071375,GO:0071417,GO:0071495,GO:0071704,GO:0071944,GO:0097458,GO:0097708,GO:0099177,GO:0099503,GO:0140096,GO:1901564,GO:1901565,GO:1901575,GO:1901652,GO:1901653,GO:1901698,GO:1901699,GO:1901700,GO:1901701,GO:1904385,GO:1990776;em_KEGG_Reaction=R00899,R04951;em_KEGG_rclass=RC00096,RC00141
HiC_scaffold_5	AUGUSTUS	intron	35499455	35500334	1.0	-	.	ID=g14635.t1.intron1;Parent=g14635.t1
HiC_scaffold_5	AUGUSTUS	exon	35500335	35500416	.	-	.	ID=g14635.t1.exon2;Parent=g14635.t1
HiC_scaffold_5	AUGUSTUS	CDS	35500335	35500416	1.0	-	1	ID=g14635.t1.CDS2;Parent=g14635.t1
HiC_scaffold_5	AUGUSTUS	intron	35500417	35501101	1.0	-	.	ID=g14635.t1.intron2;Parent=g14635.t1
HiC_scaffold_5	AUGUSTUS	exon	35501102	35501242	.	-	.	ID=g14635.t1.exon3;Parent=g14635.t1
HiC_scaffold_5	AUGUSTUS	CDS	35501102	35501242	1.0	-	1	ID=g14635.t1.CDS3;Parent=g14635.t1
HiC_scaffold_5	AUGUSTUS	intron	35501243	35503485	1.0	-	.	ID=g14635.t1.intron3;Parent=g14635.t1
HiC_scaffold_5	AUGUSTUS	exon	35503486	35503647	.	-	.	ID=g14635.t1.exon4;Parent=g14635.t1
HiC_scaffold_5	AUGUSTUS	CDS	35503486	35503647	1.0	-	1	ID=g14635.t1.CDS4;Parent=g14635.t1
HiC_scaffold_5	AUGUSTUS	intron	35503648	35505180	1.0	-	.	ID=g14635.t1.intron4;Parent=g14635.t1
HiC_scaffold_5	AUGUSTUS	exon	35505181	35505365	.	-	.	ID=g14635.t1.exon5;Parent=g14635.t1
HiC_scaffold_5	AUGUSTUS	CDS	35505181	35505365	1.0	-	0	ID=g14635.t1.CDS5;Parent=g14635.t1
HiC_scaffold_5	AUGUSTUS	intron	35505366	35511720	1.0	-	.	ID=g14635.t1.intron5;Parent=g14635.t1
HiC_scaffold_5	AUGUSTUS	exon	35511721	35511877	.	-	.	ID=g14635.t1.exon6;Parent=g14635.t1
HiC_scaffold_5	AUGUSTUS	CDS	35511721	35511877	1.0	-	1	ID=g14635.t1.CDS6;Parent=g14635.t1
HiC_scaffold_5	AUGUSTUS	intron	35511878	35512996	1.0	-	.	ID=g14635.t1.intron6;Parent=g14635.t1
HiC_scaffold_5	AUGUSTUS	exon	35512997	35513180	.	-	.	ID=g14635.t1.exon7;Parent=g14635.t1
HiC_scaffold_5	AUGUSTUS	CDS	35512997	35513180	1.0	-	2	ID=g14635.t1.CDS7;Parent=g14635.t1
HiC_scaffold_5	AUGUSTUS	intron	35513181	35519548	1.0	-	.	ID=g14635.t1.intron7;Parent=g14635.t1
HiC_scaffold_5	AUGUSTUS	exon	35519549	35519637	.	-	.	ID=g14635.t1.exon8;Parent=g14635.t1
HiC_scaffold_5	AUGUSTUS	CDS	35519549	35519637	1.0	-	1	ID=g14635.t1.CDS8;Parent=g14635.t1
HiC_scaffold_5	AUGUSTUS	intron	35519638	35519861	1.0	-	.	ID=g14635.t1.intron8;Parent=g14635.t1
HiC_scaffold_5	AUGUSTUS	exon	35519862	35520022	.	-	.	ID=g14635.t1.exon9;Parent=g14635.t1
HiC_scaffold_5	AUGUSTUS	CDS	35519862	35520022	1.0	-	0	ID=g14635.t1.CDS9;Parent=g14635.t1
HiC_scaffold_5	AUGUSTUS	intron	35520023	35522586	1.0	-	.	ID=g14635.t1.intron9;Parent=g14635.t1
HiC_scaffold_5	AUGUSTUS	exon	35522587	35522718	.	-	.	ID=g14635.t1.exon10;Parent=g14635.t1
HiC_scaffold_5	AUGUSTUS	CDS	35522587	35522718	1.0	-	0	ID=g14635.t1.CDS10;Parent=g14635.t1
HiC_scaffold_5	AUGUSTUS	intron	35522719	35526563	1.0	-	.	ID=g14635.t1.intron10;Parent=g14635.t1
HiC_scaffold_5	AUGUSTUS	exon	35526564	35526698	.	-	.	ID=g14635.t1.exon11;Parent=g14635.t1
HiC_scaffold_5	AUGUSTUS	CDS	35526564	35526698	1.0	-	0	ID=g14635.t1.CDS11;Parent=g14635.t1
HiC_scaffold_5	AUGUSTUS	intron	35526699	35528133	1.0	-	.	ID=g14635.t1.intron11;Parent=g14635.t1
HiC_scaffold_5	AUGUSTUS	exon	35528134	35528247	.	-	.	ID=g14635.t1.exon12;Parent=g14635.t1
HiC_scaffold_5	AUGUSTUS	CDS	35528134	35528247	1.0	-	0	ID=g14635.t1.CDS12;Parent=g14635.t1
HiC_scaffold_5	AUGUSTUS	intron	35528248	35530447	1.0	-	.	ID=g14635.t1.intron12;Parent=g14635.t1
HiC_scaffold_5	AUGUSTUS	exon	35530448	35530602	.	-	.	ID=g14635.t1.exon13;Parent=g14635.t1
HiC_scaffold_5	AUGUSTUS	CDS	35530448	35530602	1.0	-	2	ID=g14635.t1.CDS13;Parent=g14635.t1
HiC_scaffold_5	AUGUSTUS	intron	35530603	35531292	1.0	-	.	ID=g14635.t1.intron13;Parent=g14635.t1
HiC_scaffold_5	AUGUSTUS	exon	35531293	35531413	.	-	.	ID=g14635.t1.exon14;Parent=g14635.t1
HiC_scaffold_5	AUGUSTUS	CDS	35531293	35531413	1.0	-	0	ID=g14635.t1.CDS14;Parent=g14635.t1
HiC_scaffold_5	AUGUSTUS	intron	35531414	35550320	1.0	-	.	ID=g14635.t1.intron14;Parent=g14635.t1
HiC_scaffold_5	AUGUSTUS	exon	35550321	35550452	.	-	.	ID=g14635.t1.exon15;Parent=g14635.t1
HiC_scaffold_5	AUGUSTUS	CDS	35550321	35550452	1.0	-	0	ID=g14635.t1.CDS15;Parent=g14635.t1
HiC_scaffold_5	AUGUSTUS	intron	35550453	35551751	1.0	-	.	ID=g14635.t1.intron15;Parent=g14635.t1
HiC_scaffold_5	AUGUSTUS	exon	35551752	35551890	.	-	.	ID=g14635.t1.exon16;Parent=g14635.t1
HiC_scaffold_5	AUGUSTUS	CDS	35551752	35551890	1.0	-	1	ID=g14635.t1.CDS16;Parent=g14635.t1
HiC_scaffold_5	AUGUSTUS	intron	35551891	35556381	1.0	-	.	ID=g14635.t1.intron16;Parent=g14635.t1
HiC_scaffold_5	AUGUSTUS	exon	35556382	35557222	.	-	.	ID=g14635.t1.exon17;Parent=g14635.t1
HiC_scaffold_5	AUGUSTUS	CDS	35556382	35557222	1.0	-	2	ID=g14635.t1.CDS17;Parent=g14635.t1
HiC_scaffold_5	AUGUSTUS	intron	35557223	35593948	1.0	-	.	ID=g14635.t1.intron17;Parent=g14635.t1
HiC_scaffold_5	AUGUSTUS	exon	35593949	35593967	.	-	.	ID=g14635.t1.exon18;Parent=g14635.t1
HiC_scaffold_5	AUGUSTUS	CDS	35593949	35593967	1.0	-	0	ID=g14635.t1.CDS18;Parent=g14635.t1
HiC_scaffold_5	AUGUSTUS	start_codon	35593965	35593967	.	-	0	ID=g14635.t1.start1;Parent=g14635.t1
HiC_scaffold_5	AUGUSTUS	stop_codon	35607186	35607188	.	-	0	ID=g14636.t1.stop1;Parent=g14636.t1
HiC_scaffold_5	AUGUSTUS	exon	35607186	35607329	.	-	.	ID=g14636.t1.exon1;Parent=g14636.t1
HiC_scaffold_5	AUGUSTUS	CDS	35607186	35607329	0.67	-	0	ID=g14636.t1.CDS1;Parent=g14636.t1
HiC_scaffold_5	AUGUSTUS	gene	35607186	35616750	.	-	.	ID=g14636
HiC_scaffold_5	AUGUSTUS	mRNA	35607186	35616750	0.44	-	.	ID=g14636.t1;Parent=g14636;em_target=9668.ENSMPUP00000004377;em_score=766.5;em_evalue=1.2e-233;em_tcov=.;em_OGs=COG0308@1|root,KOG1046@2759|Eukaryota,38CFG@33154|Opisthokonta,3BD0T@33208|Metazoa,3CUKR@33213|Bilateria,48A55@7711|Chordata,49441@7742|Vertebrata,3JBGU@40674|Mammalia,3ENRY@33554|Carnivora;em_COG_cat=EO;em_desc=Endoplasmic reticulum aminopeptidase 2;em_max_annot_lvl=33208|Metazoa;em_PFAMs=ERAP1_C,Peptidase_M1;em_EC=3.4.11.2,3.4.11.3,3.4.11.7,3.4.19.6;em_KEGG_ko=ko:K01257,ko:K01306,ko:K11140,ko:K11141,ko:K13723;em_KEGG_Pathway=ko00480,ko01100,ko04614,ko04640,map00480,map01100,map04614,map04640;em_KEGG_Reaction=R00899,R04951;em_KEGG_rclass=RC00096,RC00141;em_BRITE=ko00000,ko00001,ko01000,ko01002,ko04090,ko04131,ko04147;em_Preferred_name=ERAP2;em_GOs=GO:0002376,GO:0002474,GO:0002483,GO:0003008,GO:0003013,GO:0003674,GO:0003824,GO:0004175,GO:0004177,GO:0005488,GO:0005575,GO:0005622,GO:0005623,GO:0005737,GO:0005783,GO:0005788,GO:0005886,GO:0006508,GO:0006518,GO:0006807,GO:0007154,GO:0007165,GO:0007267,GO:0008015,GO:0008150,GO:0008152,GO:0008217,GO:0008233,GO:0008235,GO:0008237,GO:0008238,GO:0008270,GO:0009056,GO:0009987,GO:0012505,GO:0016020,GO:0016787,GO:0019538,GO:0019882,GO:0019883,GO:0019885,GO:0023052,GO:0031974,GO:0032501,GO:0033218,GO:0034641,GO:0042277,GO:0043167,GO:0043169,GO:0043170,GO:0043171,GO:0043226,GO:0043227,GO:0043229,GO:0043231,GO:0043233,GO:0043603,GO:0044237,GO:0044238,GO:0044248,GO:0044422,GO:0044424,GO:0044432,GO:0044444,GO:0044446,GO:0044464,GO:0046872,GO:0046914,GO:0048002,GO:0050789,GO:0050794,GO:0050896,GO:0051716,GO:0065007,GO:0065008,GO:0070006,GO:0070011,GO:0070013,GO:0071704,GO:0071944,GO:0140096,GO:1901564,GO:1901565,GO:1901575
HiC_scaffold_5	AUGUSTUS	intron	35607330	35608045	1.0	-	.	ID=g14636.t1.intron1;Parent=g14636.t1
HiC_scaffold_5	AUGUSTUS	exon	35608046	35608127	.	-	.	ID=g14636.t1.exon2;Parent=g14636.t1
HiC_scaffold_5	AUGUSTUS	CDS	35608046	35608127	1.0	-	1	ID=g14636.t1.CDS2;Parent=g14636.t1
HiC_scaffold_5	AUGUSTUS	intron	35608128	35610166	1.0	-	.	ID=g14636.t1.intron2;Parent=g14636.t1
HiC_scaffold_5	AUGUSTUS	exon	35610167	35610307	.	-	.	ID=g14636.t1.exon3;Parent=g14636.t1
HiC_scaffold_5	AUGUSTUS	CDS	35610167	35610307	1.0	-	1	ID=g14636.t1.CDS3;Parent=g14636.t1
HiC_scaffold_5	AUGUSTUS	intron	35610308	35610825	1.0	-	.	ID=g14636.t1.intron3;Parent=g14636.t1
HiC_scaffold_5	AUGUSTUS	exon	35610826	35610987	.	-	.	ID=g14636.t1.exon4;Parent=g14636.t1
HiC_scaffold_5	AUGUSTUS	CDS	35610826	35610987	1.0	-	1	ID=g14636.t1.CDS4;Parent=g14636.t1
HiC_scaffold_5	AUGUSTUS	intron	35610988	35611656	1.0	-	.	ID=g14636.t1.intron4;Parent=g14636.t1
HiC_scaffold_5	AUGUSTUS	exon	35611657	35611841	.	-	.	ID=g14636.t1.exon5;Parent=g14636.t1
HiC_scaffold_5	AUGUSTUS	CDS	35611657	35611841	1.0	-	0	ID=g14636.t1.CDS5;Parent=g14636.t1
HiC_scaffold_5	AUGUSTUS	intron	35611842	35612317	1.0	-	.	ID=g14636.t1.intron5;Parent=g14636.t1
HiC_scaffold_5	AUGUSTUS	exon	35612318	35612474	.	-	.	ID=g14636.t1.exon6;Parent=g14636.t1
HiC_scaffold_5	AUGUSTUS	CDS	35612318	35612474	1.0	-	1	ID=g14636.t1.CDS6;Parent=g14636.t1
HiC_scaffold_5	AUGUSTUS	intron	35612475	35616511	1.0	-	.	ID=g14636.t1.intron6;Parent=g14636.t1
HiC_scaffold_5	AUGUSTUS	exon	35616512	35616750	.	-	.	ID=g14636.t1.exon7;Parent=g14636.t1
HiC_scaffold_5	AUGUSTUS	CDS	35616512	35616750	0.69	-	0	ID=g14636.t1.CDS7;Parent=g14636.t1
HiC_scaffold_5	AUGUSTUS	start_codon	35616748	35616750	.	-	0	ID=g14636.t1.start1;Parent=g14636.t1
HiC_scaffold_5	AUGUSTUS	stop_codon	35617701	35617703	.	-	0	ID=g14637.t1.stop1;Parent=g14637.t1
HiC_scaffold_5	AUGUSTUS	exon	35617701	35617773	.	-	.	ID=g14637.t1.exon1;Parent=g14637.t1
HiC_scaffold_5	AUGUSTUS	CDS	35617701	35617773	0.69	-	1	ID=g14637.t1.CDS1;Parent=g14637.t1
HiC_scaffold_5	AUGUSTUS	gene	35617701	35640430	.	-	.	ID=g14637
HiC_scaffold_5	AUGUSTUS	mRNA	35617701	35640430	0.69	-	.	ID=g14637.t1;Parent=g14637;em_target=9668.ENSMPUP00000004377;em_score=1333.0;em_evalue=0.0;em_tcov=.;em_OGs=COG0308@1|root,KOG1046@2759|Eukaryota,38CFG@33154|Opisthokonta,3BD0T@33208|Metazoa,3CUKR@33213|Bilateria,48A55@7711|Chordata,49441@7742|Vertebrata,3JBGU@40674|Mammalia,3ENRY@33554|Carnivora;em_COG_cat=EO;em_desc=Endoplasmic reticulum aminopeptidase 2;em_max_annot_lvl=33208|Metazoa;em_PFAMs=ERAP1_C,Peptidase_M1;em_EC=3.4.11.2,3.4.11.3,3.4.11.7,3.4.19.6;em_KEGG_ko=ko:K01257,ko:K01306,ko:K11140,ko:K11141,ko:K13723;em_KEGG_Pathway=ko00480,ko01100,ko04614,ko04640,map00480,map01100,map04614,map04640;em_KEGG_Reaction=R00899,R04951;em_KEGG_rclass=RC00096,RC00141;em_BRITE=ko00000,ko00001,ko01000,ko01002,ko04090,ko04131,ko04147;em_Preferred_name=ERAP2;em_GOs=GO:0002376,GO:0002474,GO:0002483,GO:0003008,GO:0003013,GO:0003674,GO:0003824,GO:0004175,GO:0004177,GO:0005488,GO:0005575,GO:0005622,GO:0005623,GO:0005737,GO:0005783,GO:0005788,GO:0005886,GO:0006508,GO:0006518,GO:0006807,GO:0007154,GO:0007165,GO:0007267,GO:0008015,GO:0008150,GO:0008152,GO:0008217,GO:0008233,GO:0008235,GO:0008237,GO:0008238,GO:0008270,GO:0009056,GO:0009987,GO:0012505,GO:0016020,GO:0016787,GO:0019538,GO:0019882,GO:0019883,GO:0019885,GO:0023052,GO:0031974,GO:0032501,GO:0033218,GO:0034641,GO:0042277,GO:0043167,GO:0043169,GO:0043170,GO:0043171,GO:0043226,GO:0043227,GO:0043229,GO:0043231,GO:0043233,GO:0043603,GO:0044237,GO:0044238,GO:0044248,GO:0044422,GO:0044424,GO:0044432,GO:0044444,GO:0044446,GO:0044464,GO:0046872,GO:0046914,GO:0048002,GO:0050789,GO:0050794,GO:0050896,GO:0051716,GO:0065007,GO:0065008,GO:0070006,GO:0070011,GO:0070013,GO:0071704,GO:0071944,GO:0140096,GO:1901564,GO:1901565,GO:1901575
HiC_scaffold_5	gmst	CDS	35617711	35617712	110.773173	-	2	ID=g14637.t2.CDS1;Parent=g14637.t2
HiC_scaffold_5	gmst	exon	35617711	35617712	110.773173	-	2	ID=g14637.t2.exon1;Parent=g14637.t2
HiC_scaffold_5	gmst	stop_codon	35617711	35617712	110.773173	-	0	ID=g14637.t2.stop1;Parent=g14637.t2
HiC_scaffold_5	gmst	mRNA	35617711	35640430	.	-	.	ID=g14637.t2;Parent=g14637;em_target=9668.ENSMPUP00000004377;em_score=1316.6;em_evalue=0.0;em_tcov=.;em_OGs=COG0308@1|root,KOG1046@2759|Eukaryota,38CFG@33154|Opisthokonta,3BD0T@33208|Metazoa,3CUKR@33213|Bilateria,48A55@7711|Chordata,49441@7742|Vertebrata,3JBGU@40674|Mammalia,3ENRY@33554|Carnivora;em_COG_cat=EO;em_desc=Endoplasmic reticulum aminopeptidase 2;em_max_annot_lvl=33208|Metazoa;em_PFAMs=ERAP1_C,Peptidase_M1;em_EC=3.4.11.2,3.4.11.3,3.4.11.7,3.4.19.6;em_KEGG_ko=ko:K01257,ko:K01306,ko:K11140,ko:K11141,ko:K13723;em_KEGG_Pathway=ko00480,ko01100,ko04614,ko04640,map00480,map01100,map04614,map04640;em_KEGG_Reaction=R00899,R04951;em_KEGG_rclass=RC00096,RC00141;em_BRITE=ko00000,ko00001,ko01000,ko01002,ko04090,ko04131,ko04147;em_Preferred_name=ERAP2;em_GOs=GO:0002376,GO:0002474,GO:0002483,GO:0003008,GO:0003013,GO:0003674,GO:0003824,GO:0004175,GO:0004177,GO:0005488,GO:0005575,GO:0005622,GO:0005623,GO:0005737,GO:0005783,GO:0005788,GO:0005886,GO:0006508,GO:0006518,GO:0006807,GO:0007154,GO:0007165,GO:0007267,GO:0008015,GO:0008150,GO:0008152,GO:0008217,GO:0008233,GO:0008235,GO:0008237,GO:0008238,GO:0008270,GO:0009056,GO:0009987,GO:0012505,GO:0016020,GO:0016787,GO:0019538,GO:0019882,GO:0019883,GO:0019885,GO:0023052,GO:0031974,GO:0032501,GO:0033218,GO:0034641,GO:0042277,GO:0043167,GO:0043169,GO:0043170,GO:0043171,GO:0043226,GO:0043227,GO:0043229,GO:0043231,GO:0043233,GO:0043603,GO:0044237,GO:0044238,GO:0044248,GO:0044422,GO:0044424,GO:0044432,GO:0044444,GO:0044446,GO:0044464,GO:0046872,GO:0046914,GO:0048002,GO:0050789,GO:0050794,GO:0050896,GO:0051716,GO:0065007,GO:0065008,GO:0070006,GO:0070011,GO:0070013,GO:0071704,GO:0071944,GO:0140096,GO:1901564,GO:1901565,GO:1901575
HiC_scaffold_5	gmst	intron	35617713	35617735	110.773173	-	0	ID=g14637.t2.intron1;Parent=g14637.t2
HiC_scaffold_5	gmst	CDS	35617736	35617773	110.773173	-	1	ID=g14637.t2.CDS2;Parent=g14637.t2
HiC_scaffold_5	gmst	exon	35617736	35617773	110.773173	-	1	ID=g14637.t2.exon2;Parent=g14637.t2
HiC_scaffold_5	AUGUSTUS	intron	35617774	35618443	1.0	-	.	ID=g14637.t1.intron1;Parent=g14637.t1
HiC_scaffold_5	gmst	intron	35617774	35618443	110.773173	-	0	ID=g14637.t2.intron2;Parent=g14637.t2
HiC_scaffold_5	AUGUSTUS	exon	35618444	35618619	.	-	.	ID=g14637.t1.exon2;Parent=g14637.t1
HiC_scaffold_5	AUGUSTUS	CDS	35618444	35618619	1.0	-	0	ID=g14637.t1.CDS2;Parent=g14637.t1
HiC_scaffold_5	gmst	CDS	35618444	35618619	110.773173	-	0	ID=g14637.t2.CDS3;Parent=g14637.t2
HiC_scaffold_5	gmst	exon	35618444	35618619	110.773173	-	0	ID=g14637.t2.exon3;Parent=g14637.t2
HiC_scaffold_5	AUGUSTUS	intron	35618620	35619834	1.0	-	.	ID=g14637.t1.intron2;Parent=g14637.t1
HiC_scaffold_5	gmst	intron	35618620	35619834	110.773173	-	0	ID=g14637.t2.intron3;Parent=g14637.t2
HiC_scaffold_5	AUGUSTUS	exon	35619835	35619900	.	-	.	ID=g14637.t1.exon3;Parent=g14637.t1
HiC_scaffold_5	AUGUSTUS	CDS	35619835	35619900	1.0	-	0	ID=g14637.t1.CDS3;Parent=g14637.t1
HiC_scaffold_5	gmst	CDS	35619835	35619900	110.773173	-	0	ID=g14637.t2.CDS4;Parent=g14637.t2
HiC_scaffold_5	gmst	exon	35619835	35619900	110.773173	-	0	ID=g14637.t2.exon4;Parent=g14637.t2
HiC_scaffold_5	AUGUSTUS	intron	35619901	35622654	1.0	-	.	ID=g14637.t1.intron3;Parent=g14637.t1
HiC_scaffold_5	gmst	intron	35619901	35622654	110.773173	-	0	ID=g14637.t2.intron4;Parent=g14637.t2
HiC_scaffold_5	AUGUSTUS	exon	35622655	35622786	.	-	.	ID=g14637.t1.exon4;Parent=g14637.t1
HiC_scaffold_5	AUGUSTUS	CDS	35622655	35622786	1.0	-	0	ID=g14637.t1.CDS4;Parent=g14637.t1
HiC_scaffold_5	gmst	CDS	35622655	35622786	110.773173	-	0	ID=g14637.t2.CDS5;Parent=g14637.t2
HiC_scaffold_5	gmst	exon	35622655	35622786	110.773173	-	0	ID=g14637.t2.exon5;Parent=g14637.t2
HiC_scaffold_5	AUGUSTUS	intron	35622787	35623029	1.0	-	.	ID=g14637.t1.intron4;Parent=g14637.t1
HiC_scaffold_5	gmst	intron	35622787	35623029	110.773173	-	0	ID=g14637.t2.intron5;Parent=g14637.t2
HiC_scaffold_5	AUGUSTUS	exon	35623030	35623161	.	-	.	ID=g14637.t1.exon5;Parent=g14637.t1
HiC_scaffold_5	AUGUSTUS	CDS	35623030	35623161	1.0	-	0	ID=g14637.t1.CDS5;Parent=g14637.t1
HiC_scaffold_5	gmst	CDS	35623030	35623161	110.773173	-	0	ID=g14637.t2.CDS6;Parent=g14637.t2
HiC_scaffold_5	gmst	exon	35623030	35623161	110.773173	-	0	ID=g14637.t2.exon6;Parent=g14637.t2
HiC_scaffold_5	AUGUSTUS	intron	35623162	35624205	1.0	-	.	ID=g14637.t1.intron5;Parent=g14637.t1
HiC_scaffold_5	gmst	intron	35623162	35624205	110.773173	-	0	ID=g14637.t2.intron6;Parent=g14637.t2
HiC_scaffold_5	AUGUSTUS	exon	35624206	35624319	.	-	.	ID=g14637.t1.exon6;Parent=g14637.t1
HiC_scaffold_5	AUGUSTUS	CDS	35624206	35624319	1.0	-	0	ID=g14637.t1.CDS6;Parent=g14637.t1
HiC_scaffold_5	gmst	CDS	35624206	35624319	110.773173	-	0	ID=g14637.t2.CDS7;Parent=g14637.t2
HiC_scaffold_5	gmst	exon	35624206	35624319	110.773173	-	0	ID=g14637.t2.exon7;Parent=g14637.t2
HiC_scaffold_5	AUGUSTUS	intron	35624320	35627755	1.0	-	.	ID=g14637.t1.intron6;Parent=g14637.t1
HiC_scaffold_5	gmst	intron	35624320	35627755	110.773173	-	0	ID=g14637.t2.intron7;Parent=g14637.t2
HiC_scaffold_5	AUGUSTUS	exon	35627756	35627910	.	-	.	ID=g14637.t1.exon7;Parent=g14637.t1
HiC_scaffold_5	AUGUSTUS	CDS	35627756	35627910	1.0	-	2	ID=g14637.t1.CDS7;Parent=g14637.t1
HiC_scaffold_5	gmst	CDS	35627756	35627910	110.773173	-	2	ID=g14637.t2.CDS8;Parent=g14637.t2
HiC_scaffold_5	gmst	exon	35627756	35627910	110.773173	-	2	ID=g14637.t2.exon8;Parent=g14637.t2
HiC_scaffold_5	AUGUSTUS	intron	35627911	35630241	1.0	-	.	ID=g14637.t1.intron7;Parent=g14637.t1
HiC_scaffold_5	gmst	intron	35627911	35630241	110.773173	-	0	ID=g14637.t2.intron8;Parent=g14637.t2
HiC_scaffold_5	AUGUSTUS	exon	35630242	35630362	.	-	.	ID=g14637.t1.exon8;Parent=g14637.t1
HiC_scaffold_5	AUGUSTUS	CDS	35630242	35630362	1.0	-	0	ID=g14637.t1.CDS8;Parent=g14637.t1
HiC_scaffold_5	gmst	CDS	35630242	35630362	110.773173	-	0	ID=g14637.t2.CDS9;Parent=g14637.t2
HiC_scaffold_5	gmst	exon	35630242	35630362	110.773173	-	0	ID=g14637.t2.exon9;Parent=g14637.t2
HiC_scaffold_5	AUGUSTUS	intron	35630363	35632020	1.0	-	.	ID=g14637.t1.intron8;Parent=g14637.t1
HiC_scaffold_5	gmst	intron	35630363	35632020	110.773173	-	0	ID=g14637.t2.intron9;Parent=g14637.t2
HiC_scaffold_5	AUGUSTUS	exon	35632021	35632155	.	-	.	ID=g14637.t1.exon9;Parent=g14637.t1
HiC_scaffold_5	AUGUSTUS	CDS	35632021	35632155	1.0	-	0	ID=g14637.t1.CDS9;Parent=g14637.t1
HiC_scaffold_5	gmst	CDS	35632021	35632155	110.773173	-	0	ID=g14637.t2.CDS10;Parent=g14637.t2
HiC_scaffold_5	gmst	exon	35632021	35632155	110.773173	-	0	ID=g14637.t2.exon10;Parent=g14637.t2
HiC_scaffold_5	AUGUSTUS	intron	35632156	35635644	1.0	-	.	ID=g14637.t1.intron9;Parent=g14637.t1
HiC_scaffold_5	gmst	intron	35632156	35635644	110.773173	-	0	ID=g14637.t2.intron10;Parent=g14637.t2
HiC_scaffold_5	AUGUSTUS	exon	35635645	35635783	.	-	.	ID=g14637.t1.exon10;Parent=g14637.t1
HiC_scaffold_5	AUGUSTUS	CDS	35635645	35635783	1.0	-	1	ID=g14637.t1.CDS10;Parent=g14637.t1
HiC_scaffold_5	gmst	CDS	35635645	35635783	110.773173	-	1	ID=g14637.t2.CDS11;Parent=g14637.t2
HiC_scaffold_5	gmst	exon	35635645	35635783	110.773173	-	1	ID=g14637.t2.exon11;Parent=g14637.t2
HiC_scaffold_5	AUGUSTUS	intron	35635784	35639876	1.0	-	.	ID=g14637.t1.intron10;Parent=g14637.t1
HiC_scaffold_5	gmst	intron	35635784	35639876	110.773173	-	0	ID=g14637.t2.intron11;Parent=g14637.t2
HiC_scaffold_5	AUGUSTUS	exon	35639877	35640430	.	-	.	ID=g14637.t1.exon11;Parent=g14637.t1
HiC_scaffold_5	AUGUSTUS	CDS	35639877	35640430	1.0	-	0	ID=g14637.t1.CDS11;Parent=g14637.t1
HiC_scaffold_5	gmst	CDS	35639877	35640430	110.773173	-	0	ID=g14637.t2.CDS12;Parent=g14637.t2
HiC_scaffold_5	gmst	exon	35639877	35640430	110.773173	-	0	ID=g14637.t2.exon12;Parent=g14637.t2
HiC_scaffold_5	AUGUSTUS	start_codon	35640428	35640430	.	-	0	ID=g14637.t1.start1;Parent=g14637.t1
HiC_scaffold_5	gmst	start_codon	35640428	35640430	110.773173	-	0	ID=g14637.t2.start1;Parent=g14637.t2
HiC_scaffold_5	AUGUSTUS	start_codon	35712701	35712703	.	+	0	ID=g14638.t1.start1;Parent=g14638.t1
HiC_scaffold_5	AUGUSTUS	exon	35712701	35713227	.	+	.	ID=g14638.t1.exon1;Parent=g14638.t1
HiC_scaffold_5	AUGUSTUS	CDS	35712701	35713227	1.0	+	0	ID=g14638.t1.CDS1;Parent=g14638.t1
HiC_scaffold_5	AUGUSTUS	gene	35712701	35746027	.	+	.	ID=g14638
HiC_scaffold_5	AUGUSTUS	mRNA	35712701	35746027	1.0	+	.	ID=g14638.t1;Parent=g14638;em_target=9668.ENSMPUP00000004363;em_score=2116.8;em_evalue=0.0;em_tcov=.;em_OGs=COG0308@1|root,KOG1046@2759|Eukaryota,38CFG@33154|Opisthokonta,3BD0T@33208|Metazoa,3CUKR@33213|Bilateria,48AUT@7711|Chordata,490VK@7742|Vertebrata,3J9CB@40674|Mammalia,3EG8X@33554|Carnivora;em_COG_cat=O;em_desc=Endoplasmic reticulum aminopeptidase 1;em_max_annot_lvl=33208|Metazoa;em_Preferred_name=ERAP1;em_KEGG_ko=ko:K01257,ko:K01306,ko:K09604,ko:K11140,ko:K11141,ko:K13723;em_BRITE=ko00000,ko00001,ko01000,ko01002,ko04090,ko04131,ko04147;em_PFAMs=ERAP1_C,Peptidase_M1;em_GOs=GO:0001525,GO:0001568,GO:0001944,GO:0002376,GO:0002474,GO:0002483,GO:0002682,GO:0003008,GO:0003013,GO:0003674,GO:0003824,GO:0004175,GO:0004177,GO:0005102,GO:0005126,GO:0005138,GO:0005149,GO:0005151,GO:0005164,GO:0005488,GO:0005515,GO:0005575,GO:0005576,GO:0005622,GO:0005623,GO:0005737,GO:0005783,GO:0005788,GO:0005829,GO:0005886,GO:0006508,GO:0006509,GO:0006518,GO:0006807,GO:0007154,GO:0007165,GO:0007267,GO:0007275,GO:0008015,GO:0008150,GO:0008152,GO:0008217,GO:0008233,GO:0008235,GO:0008237,GO:0008238,GO:0008270,GO:0009056,GO:0009605,GO:0009607,GO:0009617,GO:0009653,GO:0009987,GO:0012505,GO:0016020,GO:0016021,GO:0016787,GO:0019538,GO:0019882,GO:0019883,GO:0019885,GO:0022603,GO:0023052,GO:0030154,GO:0031224,GO:0031347,GO:0031974,GO:0032501,GO:0032502,GO:0032813,GO:0033218,GO:0033619,GO:0034641,GO:0035239,GO:0035295,GO:0042277,GO:0043167,GO:0043169,GO:0043170,GO:0043171,GO:0043207,GO:0043226,GO:0043227,GO:0043229,GO:0043231,GO:0043233,GO:0043603,GO:0044237,GO:0044238,GO:0044248,GO:0044422,GO:0044424,GO:0044425,GO:0044432,GO:0044444,GO:0044446,GO:0044464,GO:0045088,GO:0045444,GO:0045765,GO:0045766,GO:0046872,GO:0046914,GO:0048002,GO:0048514,GO:0048518,GO:0048583,GO:0048646,GO:0048731,GO:0048856,GO:0048869,GO:0050776,GO:0050789,GO:0050793,GO:0050794,GO:0050896,GO:0051094,GO:0051239,GO:0051240,GO:0051704,GO:0051707,GO:0051716,GO:0065007,GO:0065008,GO:0070006,GO:0070011,GO:0070013,GO:0070851,GO:0071704,GO:0071944,GO:0072358,GO:0072359,GO:0080134,GO:0140096,GO:1901342,GO:1901564,GO:1901565,GO:1901575,GO:1904018,GO:2000026;em_EC=3.4.11.2,3.4.11.3,3.4.11.7,3.4.19.6;em_KEGG_Pathway=ko00480,ko01100,ko04614,ko04640,map00480,map01100,map04614,map04640;em_KEGG_Reaction=R00899,R04951;em_KEGG_rclass=RC00096,RC00141
HiC_scaffold_5	AUGUSTUS	intron	35713228	35715829	1.0	+	.	ID=g14638.t1.intron1;Parent=g14638.t1
HiC_scaffold_5	AUGUSTUS	exon	35715830	35715968	.	+	.	ID=g14638.t1.exon2;Parent=g14638.t1
HiC_scaffold_5	AUGUSTUS	CDS	35715830	35715968	1.0	+	1	ID=g14638.t1.CDS2;Parent=g14638.t1
HiC_scaffold_5	AUGUSTUS	intron	35715969	35718556	1.0	+	.	ID=g14638.t1.intron2;Parent=g14638.t1
HiC_scaffold_5	AUGUSTUS	exon	35718557	35718691	.	+	.	ID=g14638.t1.exon3;Parent=g14638.t1
HiC_scaffold_5	AUGUSTUS	CDS	35718557	35718691	1.0	+	0	ID=g14638.t1.CDS3;Parent=g14638.t1
HiC_scaffold_5	AUGUSTUS	intron	35718692	35721481	1.0	+	.	ID=g14638.t1.intron3;Parent=g14638.t1
HiC_scaffold_5	AUGUSTUS	exon	35721482	35721602	.	+	.	ID=g14638.t1.exon4;Parent=g14638.t1
HiC_scaffold_5	AUGUSTUS	CDS	35721482	35721602	1.0	+	0	ID=g14638.t1.CDS4;Parent=g14638.t1
HiC_scaffold_5	AUGUSTUS	intron	35721603	35722597	1.0	+	.	ID=g14638.t1.intron4;Parent=g14638.t1
HiC_scaffold_5	AUGUSTUS	exon	35722598	35722752	.	+	.	ID=g14638.t1.exon5;Parent=g14638.t1
HiC_scaffold_5	AUGUSTUS	CDS	35722598	35722752	1.0	+	2	ID=g14638.t1.CDS5;Parent=g14638.t1
HiC_scaffold_5	AUGUSTUS	intron	35722753	35723322	1.0	+	.	ID=g14638.t1.intron5;Parent=g14638.t1
HiC_scaffold_5	AUGUSTUS	exon	35723323	35723436	.	+	.	ID=g14638.t1.exon6;Parent=g14638.t1
HiC_scaffold_5	AUGUSTUS	CDS	35723323	35723436	1.0	+	0	ID=g14638.t1.CDS6;Parent=g14638.t1
HiC_scaffold_5	AUGUSTUS	intron	35723437	35724611	1.0	+	.	ID=g14638.t1.intron6;Parent=g14638.t1
HiC_scaffold_5	AUGUSTUS	exon	35724612	35724743	.	+	.	ID=g14638.t1.exon7;Parent=g14638.t1
HiC_scaffold_5	AUGUSTUS	CDS	35724612	35724743	1.0	+	0	ID=g14638.t1.CDS7;Parent=g14638.t1
HiC_scaffold_5	AUGUSTUS	intron	35724744	35726090	1.0	+	.	ID=g14638.t1.intron7;Parent=g14638.t1
HiC_scaffold_5	AUGUSTUS	exon	35726091	35726222	.	+	.	ID=g14638.t1.exon8;Parent=g14638.t1
HiC_scaffold_5	AUGUSTUS	CDS	35726091	35726222	1.0	+	0	ID=g14638.t1.CDS8;Parent=g14638.t1
HiC_scaffold_5	AUGUSTUS	intron	35726223	35726378	1.0	+	.	ID=g14638.t1.intron8;Parent=g14638.t1
HiC_scaffold_5	AUGUSTUS	exon	35726379	35726450	.	+	.	ID=g14638.t1.exon9;Parent=g14638.t1
HiC_scaffold_5	AUGUSTUS	CDS	35726379	35726450	1.0	+	0	ID=g14638.t1.CDS9;Parent=g14638.t1
HiC_scaffold_5	AUGUSTUS	intron	35726451	35727898	1.0	+	.	ID=g14638.t1.intron9;Parent=g14638.t1
HiC_scaffold_5	AUGUSTUS	exon	35727899	35728053	.	+	.	ID=g14638.t1.exon10;Parent=g14638.t1
HiC_scaffold_5	AUGUSTUS	CDS	35727899	35728053	1.0	+	0	ID=g14638.t1.CDS10;Parent=g14638.t1
HiC_scaffold_5	AUGUSTUS	intron	35728054	35734772	1.0	+	.	ID=g14638.t1.intron10;Parent=g14638.t1
HiC_scaffold_5	AUGUSTUS	exon	35734773	35734852	.	+	.	ID=g14638.t1.exon11;Parent=g14638.t1
HiC_scaffold_5	AUGUSTUS	CDS	35734773	35734852	1.0	+	1	ID=g14638.t1.CDS11;Parent=g14638.t1
HiC_scaffold_5	AUGUSTUS	intron	35734853	35735412	1.0	+	.	ID=g14638.t1.intron11;Parent=g14638.t1
HiC_scaffold_5	AUGUSTUS	exon	35735413	35735596	.	+	.	ID=g14638.t1.exon12;Parent=g14638.t1
HiC_scaffold_5	AUGUSTUS	CDS	35735413	35735596	1.0	+	2	ID=g14638.t1.CDS12;Parent=g14638.t1
HiC_scaffold_5	AUGUSTUS	intron	35735597	35737159	1.0	+	.	ID=g14638.t1.intron12;Parent=g14638.t1
HiC_scaffold_5	AUGUSTUS	exon	35737160	35737316	.	+	.	ID=g14638.t1.exon13;Parent=g14638.t1
HiC_scaffold_5	AUGUSTUS	CDS	35737160	35737316	1.0	+	1	ID=g14638.t1.CDS13;Parent=g14638.t1
HiC_scaffold_5	AUGUSTUS	intron	35737317	35738767	1.0	+	.	ID=g14638.t1.intron13;Parent=g14638.t1
HiC_scaffold_5	AUGUSTUS	exon	35738768	35738952	.	+	.	ID=g14638.t1.exon14;Parent=g14638.t1
HiC_scaffold_5	AUGUSTUS	CDS	35738768	35738952	1.0	+	0	ID=g14638.t1.CDS14;Parent=g14638.t1
HiC_scaffold_5	AUGUSTUS	intron	35738953	35739828	1.0	+	.	ID=g14638.t1.intron14;Parent=g14638.t1
HiC_scaffold_5	AUGUSTUS	exon	35739829	35739990	.	+	.	ID=g14638.t1.exon15;Parent=g14638.t1
HiC_scaffold_5	AUGUSTUS	CDS	35739829	35739990	1.0	+	1	ID=g14638.t1.CDS15;Parent=g14638.t1
HiC_scaffold_5	AUGUSTUS	intron	35739991	35740444	1.0	+	.	ID=g14638.t1.intron15;Parent=g14638.t1
HiC_scaffold_5	AUGUSTUS	exon	35740445	35740585	.	+	.	ID=g14638.t1.exon16;Parent=g14638.t1
HiC_scaffold_5	AUGUSTUS	CDS	35740445	35740585	1.0	+	1	ID=g14638.t1.CDS16;Parent=g14638.t1
HiC_scaffold_5	AUGUSTUS	intron	35740586	35741322	1.0	+	.	ID=g14638.t1.intron16;Parent=g14638.t1
HiC_scaffold_5	AUGUSTUS	exon	35741323	35741404	.	+	.	ID=g14638.t1.exon17;Parent=g14638.t1
HiC_scaffold_5	AUGUSTUS	CDS	35741323	35741404	1.0	+	1	ID=g14638.t1.CDS17;Parent=g14638.t1
HiC_scaffold_5	AUGUSTUS	intron	35741405	35745871	1.0	+	.	ID=g14638.t1.intron17;Parent=g14638.t1
HiC_scaffold_5	AUGUSTUS	exon	35745872	35746027	.	+	.	ID=g14638.t1.exon18;Parent=g14638.t1
HiC_scaffold_5	AUGUSTUS	CDS	35745872	35746027	1.0	+	0	ID=g14638.t1.CDS18;Parent=g14638.t1
HiC_scaffold_5	AUGUSTUS	stop_codon	35746025	35746027	.	+	0	ID=g14638.t1.stop1;Parent=g14638.t1
HiC_scaffold_5	GeneMark.hmm3	stop_codon	35769559	35769561	.	-	0	ID=g14639.t1.stop1;Parent=g14639.t1
HiC_scaffold_5	AUGUSTUS	stop_codon	35769559	35769561	.	-	0	ID=g14639.t2.stop1;Parent=g14639.t2
HiC_scaffold_5	AUGUSTUS	stop_codon	35769559	35769561	.	-	0	ID=g14639.t3.stop1;Parent=g14639.t3
HiC_scaffold_5	AUGUSTUS	stop_codon	35769559	35769561	.	-	0	ID=g14639.t4.stop1;Parent=g14639.t4
HiC_scaffold_5	AUGUSTUS	stop_codon	35769559	35769561	.	-	0	ID=g14639.t5.stop1;Parent=g14639.t5
HiC_scaffold_5	GeneMark.hmm3	CDS	35769559	35769569	.	-	2	ID=g14639.t1.CDS1;Parent=g14639.t1
HiC_scaffold_5	GeneMark.hmm3	exon	35769559	35769569	.	-	2	ID=g14639.t1.exon1;Parent=g14639.t1
HiC_scaffold_5	AUGUSTUS	exon	35769559	35769569	.	-	.	ID=g14639.t2.exon1;Parent=g14639.t2
HiC_scaffold_5	AUGUSTUS	exon	35769559	35769569	.	-	.	ID=g14639.t3.exon1;Parent=g14639.t3
HiC_scaffold_5	AUGUSTUS	exon	35769559	35769569	.	-	.	ID=g14639.t4.exon1;Parent=g14639.t4
HiC_scaffold_5	AUGUSTUS	exon	35769559	35769569	.	-	.	ID=g14639.t5.exon1;Parent=g14639.t5
HiC_scaffold_5	AUGUSTUS	CDS	35769559	35769569	1.0	-	2	ID=g14639.t2.CDS1;Parent=g14639.t2
HiC_scaffold_5	AUGUSTUS	CDS	35769559	35769569	1.0	-	2	ID=g14639.t3.CDS1;Parent=g14639.t3
HiC_scaffold_5	AUGUSTUS	CDS	35769559	35769569	1.0	-	2	ID=g14639.t4.CDS1;Parent=g14639.t4
HiC_scaffold_5	AUGUSTUS	CDS	35769559	35769569	1.0	-	2	ID=g14639.t5.CDS1;Parent=g14639.t5
HiC_scaffold_5	GeneMark.hmm3	mRNA	35769559	35849110	.	-	.	ID=g14639.t1;Parent=g14639;em_target=9668.ENSMPUP00000004344;em_score=1079.6;em_evalue=0.0;em_tcov=.;em_OGs=29AGA@1|root,2RHIZ@2759|Eukaryota,39T03@33154|Opisthokonta,3BKGJ@33208|Metazoa,3CU9V@33213|Bilateria,47ZRE@7711|Chordata,493MQ@7742|Vertebrata,3J3FR@40674|Mammalia,3EIWB@33554|Carnivora;em_COG_cat=S;em_desc=Calpastatin;em_max_annot_lvl=33208|Metazoa;em_Preferred_name=CAST;em_KEGG_ko=ko:K04281;em_BRITE=ko00000;em_PFAMs=Calpain_inhib;em_GOs=GO:0000003,GO:0000768,GO:0001775,GO:0001889,GO:0002020,GO:0003674,GO:0004857,GO:0004866,GO:0004869,GO:0005488,GO:0005515,GO:0005575,GO:0005622,GO:0005623,GO:0005634,GO:0005737,GO:0005783,GO:0005829,GO:0006807,GO:0006949,GO:0007275,GO:0007338,GO:0007343,GO:0007399,GO:0007417,GO:0007420,GO:0007520,GO:0007568,GO:0008150,GO:0008152,GO:0009056,GO:0009057,GO:0009566,GO:0009653,GO:0009892,GO:0009894,GO:0009987,GO:0010466,GO:0010468,GO:0010564,GO:0010605,GO:0010629,GO:0010859,GO:0010941,GO:0010948,GO:0010951,GO:0010955,GO:0012505,GO:0014069,GO:0014902,GO:0016020,GO:0016043,GO:0019222,GO:0019538,GO:0019899,GO:0019953,GO:0022414,GO:0030154,GO:0030162,GO:0030163,GO:0030234,GO:0030414,GO:0031099,GO:0031100,GO:0031323,GO:0031324,GO:0032268,GO:0032269,GO:0032279,GO:0032501,GO:0032502,GO:0042176,GO:0042692,GO:0042981,GO:0043066,GO:0043067,GO:0043069,GO:0043086,GO:0043170,GO:0043226,GO:0043227,GO:0043229,GO:0043231,GO:0044092,GO:0044238,GO:0044424,GO:0044444,GO:0044456,GO:0044464,GO:0044703,GO:0045202,GO:0045445,GO:0045786,GO:0045787,GO:0045861,GO:0048513,GO:0048518,GO:0048519,GO:0048522,GO:0048523,GO:0048646,GO:0048731,GO:0048732,GO:0048856,GO:0048869,GO:0050789,GO:0050790,GO:0050794,GO:0050808,GO:0051146,GO:0051171,GO:0051172,GO:0051246,GO:0051248,GO:0051336,GO:0051346,GO:0051704,GO:0051726,GO:0052547,GO:0052548,GO:0060255,GO:0060322,GO:0060548,GO:0061008,GO:0061061,GO:0061134,GO:0061135,GO:0065007,GO:0065009,GO:0070613,GO:0071156,GO:0071157,GO:0071704,GO:0071840,GO:0080090,GO:0097340,GO:0097341,GO:0097458,GO:0098772,GO:0098794,GO:0098984,GO:0099572,GO:1901564,GO:1901565,GO:1901575,GO:1903317,GO:1903318,GO:1904035,GO:1904036,GO:1990709,GO:2000116,GO:2000117,GO:2000674,GO:2000675
HiC_scaffold_5	GeneMark.hmm3	gene	35769559	35868627	.	-	.	ID=g14639
HiC_scaffold_5	AUGUSTUS	mRNA	35769559	35868627	.	-	.	ID=g14639.t2;Parent=g14639;em_target=9668.ENSMPUP00000004344;em_score=1146.2;em_evalue=0.0;em_tcov=.;em_OGs=29AGA@1|root,2RHIZ@2759|Eukaryota,39T03@33154|Opisthokonta,3BKGJ@33208|Metazoa,3CU9V@33213|Bilateria,47ZRE@7711|Chordata,493MQ@7742|Vertebrata,3J3FR@40674|Mammalia,3EIWB@33554|Carnivora;em_COG_cat=S;em_desc=Calpastatin;em_max_annot_lvl=33208|Metazoa;em_Preferred_name=CAST;em_KEGG_ko=ko:K04281;em_BRITE=ko00000;em_PFAMs=Calpain_inhib;em_GOs=GO:0000003,GO:0000768,GO:0001775,GO:0001889,GO:0002020,GO:0003674,GO:0004857,GO:0004866,GO:0004869,GO:0005488,GO:0005515,GO:0005575,GO:0005622,GO:0005623,GO:0005634,GO:0005737,GO:0005783,GO:0005829,GO:0006807,GO:0006949,GO:0007275,GO:0007338,GO:0007343,GO:0007399,GO:0007417,GO:0007420,GO:0007520,GO:0007568,GO:0008150,GO:0008152,GO:0009056,GO:0009057,GO:0009566,GO:0009653,GO:0009892,GO:0009894,GO:0009987,GO:0010466,GO:0010468,GO:0010564,GO:0010605,GO:0010629,GO:0010859,GO:0010941,GO:0010948,GO:0010951,GO:0010955,GO:0012505,GO:0014069,GO:0014902,GO:0016020,GO:0016043,GO:0019222,GO:0019538,GO:0019899,GO:0019953,GO:0022414,GO:0030154,GO:0030162,GO:0030163,GO:0030234,GO:0030414,GO:0031099,GO:0031100,GO:0031323,GO:0031324,GO:0032268,GO:0032269,GO:0032279,GO:0032501,GO:0032502,GO:0042176,GO:0042692,GO:0042981,GO:0043066,GO:0043067,GO:0043069,GO:0043086,GO:0043170,GO:0043226,GO:0043227,GO:0043229,GO:0043231,GO:0044092,GO:0044238,GO:0044424,GO:0044444,GO:0044456,GO:0044464,GO:0044703,GO:0045202,GO:0045445,GO:0045786,GO:0045787,GO:0045861,GO:0048513,GO:0048518,GO:0048519,GO:0048522,GO:0048523,GO:0048646,GO:0048731,GO:0048732,GO:0048856,GO:0048869,GO:0050789,GO:0050790,GO:0050794,GO:0050808,GO:0051146,GO:0051171,GO:0051172,GO:0051246,GO:0051248,GO:0051336,GO:0051346,GO:0051704,GO:0051726,GO:0052547,GO:0052548,GO:0060255,GO:0060322,GO:0060548,GO:0061008,GO:0061061,GO:0061134,GO:0061135,GO:0065007,GO:0065009,GO:0070613,GO:0071156,GO:0071157,GO:0071704,GO:0071840,GO:0080090,GO:0097340,GO:0097341,GO:0097458,GO:0098772,GO:0098794,GO:0098984,GO:0099572,GO:1901564,GO:1901565,GO:1901575,GO:1903317,GO:1903318,GO:1904035,GO:1904036,GO:1990709,GO:2000116,GO:2000117,GO:2000674,GO:2000675
HiC_scaffold_5	AUGUSTUS	mRNA	35769559	35868627	.	-	.	ID=g14639.t3;Parent=g14639;em_target=9668.ENSMPUP00000004344;em_score=1139.8;em_evalue=0.0;em_tcov=.;em_OGs=29AGA@1|root,2RHIZ@2759|Eukaryota,39T03@33154|Opisthokonta,3BKGJ@33208|Metazoa,3CU9V@33213|Bilateria,47ZRE@7711|Chordata,493MQ@7742|Vertebrata,3J3FR@40674|Mammalia,3EIWB@33554|Carnivora;em_COG_cat=S;em_desc=Calpastatin;em_max_annot_lvl=33208|Metazoa;em_Preferred_name=CAST;em_KEGG_ko=ko:K04281;em_BRITE=ko00000;em_PFAMs=Calpain_inhib;em_GOs=GO:0000003,GO:0000768,GO:0001775,GO:0001889,GO:0002020,GO:0003674,GO:0004857,GO:0004866,GO:0004869,GO:0005488,GO:0005515,GO:0005575,GO:0005622,GO:0005623,GO:0005634,GO:0005737,GO:0005783,GO:0005829,GO:0006807,GO:0006949,GO:0007275,GO:0007338,GO:0007343,GO:0007399,GO:0007417,GO:0007420,GO:0007520,GO:0007568,GO:0008150,GO:0008152,GO:0009056,GO:0009057,GO:0009566,GO:0009653,GO:0009892,GO:0009894,GO:0009987,GO:0010466,GO:0010468,GO:0010564,GO:0010605,GO:0010629,GO:0010859,GO:0010941,GO:0010948,GO:0010951,GO:0010955,GO:0012505,GO:0014069,GO:0014902,GO:0016020,GO:0016043,GO:0019222,GO:0019538,GO:0019899,GO:0019953,GO:0022414,GO:0030154,GO:0030162,GO:0030163,GO:0030234,GO:0030414,GO:0031099,GO:0031100,GO:0031323,GO:0031324,GO:0032268,GO:0032269,GO:0032279,GO:0032501,GO:0032502,GO:0042176,GO:0042692,GO:0042981,GO:0043066,GO:0043067,GO:0043069,GO:0043086,GO:0043170,GO:0043226,GO:0043227,GO:0043229,GO:0043231,GO:0044092,GO:0044238,GO:0044424,GO:0044444,GO:0044456,GO:0044464,GO:0044703,GO:0045202,GO:0045445,GO:0045786,GO:0045787,GO:0045861,GO:0048513,GO:0048518,GO:0048519,GO:0048522,GO:0048523,GO:0048646,GO:0048731,GO:0048732,GO:0048856,GO:0048869,GO:0050789,GO:0050790,GO:0050794,GO:0050808,GO:0051146,GO:0051171,GO:0051172,GO:0051246,GO:0051248,GO:0051336,GO:0051346,GO:0051704,GO:0051726,GO:0052547,GO:0052548,GO:0060255,GO:0060322,GO:0060548,GO:0061008,GO:0061061,GO:0061134,GO:0061135,GO:0065007,GO:0065009,GO:0070613,GO:0071156,GO:0071157,GO:0071704,GO:0071840,GO:0080090,GO:0097340,GO:0097341,GO:0097458,GO:0098772,GO:0098794,GO:0098984,GO:0099572,GO:1901564,GO:1901565,GO:1901575,GO:1903317,GO:1903318,GO:1904035,GO:1904036,GO:1990709,GO:2000116,GO:2000117,GO:2000674,GO:2000675
HiC_scaffold_5	AUGUSTUS	mRNA	35769559	35868627	.	-	.	ID=g14639.t4;Parent=g14639;em_target=9668.ENSMPUP00000004344;em_score=1073.1;em_evalue=0.0;em_tcov=.;em_OGs=29AGA@1|root,2RHIZ@2759|Eukaryota,39T03@33154|Opisthokonta,3BKGJ@33208|Metazoa,3CU9V@33213|Bilateria,47ZRE@7711|Chordata,493MQ@7742|Vertebrata,3J3FR@40674|Mammalia,3EIWB@33554|Carnivora;em_COG_cat=S;em_desc=Calpastatin;em_max_annot_lvl=33208|Metazoa;em_Preferred_name=CAST;em_KEGG_ko=ko:K04281;em_BRITE=ko00000;em_PFAMs=Calpain_inhib;em_GOs=GO:0000003,GO:0000768,GO:0001775,GO:0001889,GO:0002020,GO:0003674,GO:0004857,GO:0004866,GO:0004869,GO:0005488,GO:0005515,GO:0005575,GO:0005622,GO:0005623,GO:0005634,GO:0005737,GO:0005783,GO:0005829,GO:0006807,GO:0006949,GO:0007275,GO:0007338,GO:0007343,GO:0007399,GO:0007417,GO:0007420,GO:0007520,GO:0007568,GO:0008150,GO:0008152,GO:0009056,GO:0009057,GO:0009566,GO:0009653,GO:0009892,GO:0009894,GO:0009987,GO:0010466,GO:0010468,GO:0010564,GO:0010605,GO:0010629,GO:0010859,GO:0010941,GO:0010948,GO:0010951,GO:0010955,GO:0012505,GO:0014069,GO:0014902,GO:0016020,GO:0016043,GO:0019222,GO:0019538,GO:0019899,GO:0019953,GO:0022414,GO:0030154,GO:0030162,GO:0030163,GO:0030234,GO:0030414,GO:0031099,GO:0031100,GO:0031323,GO:0031324,GO:0032268,GO:0032269,GO:0032279,GO:0032501,GO:0032502,GO:0042176,GO:0042692,GO:0042981,GO:0043066,GO:0043067,GO:0043069,GO:0043086,GO:0043170,GO:0043226,GO:0043227,GO:0043229,GO:0043231,GO:0044092,GO:0044238,GO:0044424,GO:0044444,GO:0044456,GO:0044464,GO:0044703,GO:0045202,GO:0045445,GO:0045786,GO:0045787,GO:0045861,GO:0048513,GO:0048518,GO:0048519,GO:0048522,GO:0048523,GO:0048646,GO:0048731,GO:0048732,GO:0048856,GO:0048869,GO:0050789,GO:0050790,GO:0050794,GO:0050808,GO:0051146,GO:0051171,GO:0051172,GO:0051246,GO:0051248,GO:0051336,GO:0051346,GO:0051704,GO:0051726,GO:0052547,GO:0052548,GO:0060255,GO:0060322,GO:0060548,GO:0061008,GO:0061061,GO:0061134,GO:0061135,GO:0065007,GO:0065009,GO:0070613,GO:0071156,GO:0071157,GO:0071704,GO:0071840,GO:0080090,GO:0097340,GO:0097341,GO:0097458,GO:0098772,GO:0098794,GO:0098984,GO:0099572,GO:1901564,GO:1901565,GO:1901575,GO:1903317,GO:1903318,GO:1904035,GO:1904036,GO:1990709,GO:2000116,GO:2000117,GO:2000674,GO:2000675
HiC_scaffold_5	AUGUSTUS	mRNA	35769559	35868627	.	-	.	ID=g14639.t5;Parent=g14639;em_target=9668.ENSMPUP00000004344;em_score=1100.0;em_evalue=0.0;em_tcov=.;em_OGs=29AGA@1|root,2RHIZ@2759|Eukaryota,39T03@33154|Opisthokonta,3BKGJ@33208|Metazoa,3CU9V@33213|Bilateria,47ZRE@7711|Chordata,493MQ@7742|Vertebrata,3J3FR@40674|Mammalia,3EIWB@33554|Carnivora;em_COG_cat=S;em_desc=Calpastatin;em_max_annot_lvl=33208|Metazoa;em_Preferred_name=CAST;em_KEGG_ko=ko:K04281;em_BRITE=ko00000;em_PFAMs=Calpain_inhib;em_GOs=GO:0000003,GO:0000768,GO:0001775,GO:0001889,GO:0002020,GO:0003674,GO:0004857,GO:0004866,GO:0004869,GO:0005488,GO:0005515,GO:0005575,GO:0005622,GO:0005623,GO:0005634,GO:0005737,GO:0005783,GO:0005829,GO:0006807,GO:0006949,GO:0007275,GO:0007338,GO:0007343,GO:0007399,GO:0007417,GO:0007420,GO:0007520,GO:0007568,GO:0008150,GO:0008152,GO:0009056,GO:0009057,GO:0009566,GO:0009653,GO:0009892,GO:0009894,GO:0009987,GO:0010466,GO:0010468,GO:0010564,GO:0010605,GO:0010629,GO:0010859,GO:0010941,GO:0010948,GO:0010951,GO:0010955,GO:0012505,GO:0014069,GO:0014902,GO:0016020,GO:0016043,GO:0019222,GO:0019538,GO:0019899,GO:0019953,GO:0022414,GO:0030154,GO:0030162,GO:0030163,GO:0030234,GO:0030414,GO:0031099,GO:0031100,GO:0031323,GO:0031324,GO:0032268,GO:0032269,GO:0032279,GO:0032501,GO:0032502,GO:0042176,GO:0042692,GO:0042981,GO:0043066,GO:0043067,GO:0043069,GO:0043086,GO:0043170,GO:0043226,GO:0043227,GO:0043229,GO:0043231,GO:0044092,GO:0044238,GO:0044424,GO:0044444,GO:0044456,GO:0044464,GO:0044703,GO:0045202,GO:0045445,GO:0045786,GO:0045787,GO:0045861,GO:0048513,GO:0048518,GO:0048519,GO:0048522,GO:0048523,GO:0048646,GO:0048731,GO:0048732,GO:0048856,GO:0048869,GO:0050789,GO:0050790,GO:0050794,GO:0050808,GO:0051146,GO:0051171,GO:0051172,GO:0051246,GO:0051248,GO:0051336,GO:0051346,GO:0051704,GO:0051726,GO:0052547,GO:0052548,GO:0060255,GO:0060322,GO:0060548,GO:0061008,GO:0061061,GO:0061134,GO:0061135,GO:0065007,GO:0065009,GO:0070613,GO:0071156,GO:0071157,GO:0071704,GO:0071840,GO:0080090,GO:0097340,GO:0097341,GO:0097458,GO:0098772,GO:0098794,GO:0098984,GO:0099572,GO:1901564,GO:1901565,GO:1901575,GO:1903317,GO:1903318,GO:1904035,GO:1904036,GO:1990709,GO:2000116,GO:2000117,GO:2000674,GO:2000675
HiC_scaffold_5	GeneMark.hmm3	intron	35769570	35769688	.	-	1	ID=g14639.t1.intron1;Parent=g14639.t1
HiC_scaffold_5	AUGUSTUS	intron	35769570	35769688	1.0	-	.	ID=g14639.t2.intron1;Parent=g14639.t2
HiC_scaffold_5	AUGUSTUS	intron	35769570	35769688	1.0	-	.	ID=g14639.t3.intron1;Parent=g14639.t3
HiC_scaffold_5	AUGUSTUS	intron	35769570	35769688	1.0	-	.	ID=g14639.t4.intron1;Parent=g14639.t4
HiC_scaffold_5	AUGUSTUS	intron	35769570	35769688	1.0	-	.	ID=g14639.t5.intron1;Parent=g14639.t5
HiC_scaffold_5	GeneMark.hmm3	CDS	35769689	35769740	.	-	0	ID=g14639.t1.CDS2;Parent=g14639.t1
HiC_scaffold_5	GeneMark.hmm3	exon	35769689	35769740	.	-	0	ID=g14639.t1.exon2;Parent=g14639.t1
HiC_scaffold_5	AUGUSTUS	exon	35769689	35769740	.	-	.	ID=g14639.t2.exon2;Parent=g14639.t2
HiC_scaffold_5	AUGUSTUS	exon	35769689	35769740	.	-	.	ID=g14639.t3.exon2;Parent=g14639.t3
HiC_scaffold_5	AUGUSTUS	exon	35769689	35769740	.	-	.	ID=g14639.t4.exon2;Parent=g14639.t4
HiC_scaffold_5	AUGUSTUS	exon	35769689	35769740	.	-	.	ID=g14639.t5.exon2;Parent=g14639.t5
HiC_scaffold_5	AUGUSTUS	CDS	35769689	35769740	1.0	-	0	ID=g14639.t2.CDS2;Parent=g14639.t2
HiC_scaffold_5	AUGUSTUS	CDS	35769689	35769740	1.0	-	0	ID=g14639.t3.CDS2;Parent=g14639.t3
HiC_scaffold_5	AUGUSTUS	CDS	35769689	35769740	1.0	-	0	ID=g14639.t4.CDS2;Parent=g14639.t4
HiC_scaffold_5	AUGUSTUS	CDS	35769689	35769740	1.0	-	0	ID=g14639.t5.CDS2;Parent=g14639.t5
HiC_scaffold_5	GeneMark.hmm3	intron	35769741	35771067	.	-	0	ID=g14639.t1.intron2;Parent=g14639.t1
HiC_scaffold_5	AUGUSTUS	intron	35769741	35771067	1.0	-	.	ID=g14639.t2.intron2;Parent=g14639.t2
HiC_scaffold_5	AUGUSTUS	intron	35769741	35771067	1.0	-	.	ID=g14639.t3.intron2;Parent=g14639.t3
HiC_scaffold_5	AUGUSTUS	intron	35769741	35771067	1.0	-	.	ID=g14639.t4.intron2;Parent=g14639.t4
HiC_scaffold_5	AUGUSTUS	intron	35769741	35771067	1.0	-	.	ID=g14639.t5.intron2;Parent=g14639.t5
HiC_scaffold_5	GeneMark.hmm3	CDS	35771068	35771151	.	-	0	ID=g14639.t1.CDS3;Parent=g14639.t1
HiC_scaffold_5	GeneMark.hmm3	exon	35771068	35771151	.	-	0	ID=g14639.t1.exon3;Parent=g14639.t1
HiC_scaffold_5	AUGUSTUS	exon	35771068	35771151	.	-	.	ID=g14639.t2.exon3;Parent=g14639.t2
HiC_scaffold_5	AUGUSTUS	exon	35771068	35771151	.	-	.	ID=g14639.t3.exon3;Parent=g14639.t3
HiC_scaffold_5	AUGUSTUS	exon	35771068	35771151	.	-	.	ID=g14639.t4.exon3;Parent=g14639.t4
HiC_scaffold_5	AUGUSTUS	exon	35771068	35771151	.	-	.	ID=g14639.t5.exon3;Parent=g14639.t5
HiC_scaffold_5	AUGUSTUS	CDS	35771068	35771151	1.0	-	0	ID=g14639.t2.CDS3;Parent=g14639.t2
HiC_scaffold_5	AUGUSTUS	CDS	35771068	35771151	1.0	-	0	ID=g14639.t3.CDS3;Parent=g14639.t3
HiC_scaffold_5	AUGUSTUS	CDS	35771068	35771151	1.0	-	0	ID=g14639.t4.CDS3;Parent=g14639.t4
HiC_scaffold_5	AUGUSTUS	CDS	35771068	35771151	1.0	-	0	ID=g14639.t5.CDS3;Parent=g14639.t5
HiC_scaffold_5	GeneMark.hmm3	intron	35771152	35771662	.	-	0	ID=g14639.t1.intron3;Parent=g14639.t1
HiC_scaffold_5	AUGUSTUS	intron	35771152	35771662	1.0	-	.	ID=g14639.t2.intron3;Parent=g14639.t2
HiC_scaffold_5	AUGUSTUS	intron	35771152	35771662	1.0	-	.	ID=g14639.t3.intron3;Parent=g14639.t3
HiC_scaffold_5	AUGUSTUS	intron	35771152	35771662	1.0	-	.	ID=g14639.t4.intron3;Parent=g14639.t4
HiC_scaffold_5	AUGUSTUS	intron	35771152	35771662	1.0	-	.	ID=g14639.t5.intron3;Parent=g14639.t5
HiC_scaffold_5	GeneMark.hmm3	CDS	35771663	35771764	.	-	0	ID=g14639.t1.CDS4;Parent=g14639.t1
HiC_scaffold_5	GeneMark.hmm3	exon	35771663	35771764	.	-	0	ID=g14639.t1.exon4;Parent=g14639.t1
HiC_scaffold_5	AUGUSTUS	exon	35771663	35771764	.	-	.	ID=g14639.t2.exon4;Parent=g14639.t2
HiC_scaffold_5	AUGUSTUS	exon	35771663	35771764	.	-	.	ID=g14639.t3.exon4;Parent=g14639.t3
HiC_scaffold_5	AUGUSTUS	exon	35771663	35771764	.	-	.	ID=g14639.t4.exon4;Parent=g14639.t4
HiC_scaffold_5	AUGUSTUS	exon	35771663	35771764	.	-	.	ID=g14639.t5.exon4;Parent=g14639.t5
HiC_scaffold_5	AUGUSTUS	CDS	35771663	35771764	1.0	-	0	ID=g14639.t2.CDS4;Parent=g14639.t2
HiC_scaffold_5	AUGUSTUS	CDS	35771663	35771764	1.0	-	0	ID=g14639.t3.CDS4;Parent=g14639.t3
HiC_scaffold_5	AUGUSTUS	CDS	35771663	35771764	1.0	-	0	ID=g14639.t4.CDS4;Parent=g14639.t4
HiC_scaffold_5	AUGUSTUS	CDS	35771663	35771764	1.0	-	0	ID=g14639.t5.CDS4;Parent=g14639.t5
HiC_scaffold_5	GeneMark.hmm3	intron	35771765	35775771	.	-	0	ID=g14639.t1.intron4;Parent=g14639.t1
HiC_scaffold_5	AUGUSTUS	intron	35771765	35775771	1.0	-	.	ID=g14639.t2.intron4;Parent=g14639.t2
HiC_scaffold_5	AUGUSTUS	intron	35771765	35775771	1.0	-	.	ID=g14639.t3.intron4;Parent=g14639.t3
HiC_scaffold_5	AUGUSTUS	intron	35771765	35775771	1.0	-	.	ID=g14639.t4.intron4;Parent=g14639.t4
HiC_scaffold_5	AUGUSTUS	intron	35771765	35775771	1.0	-	.	ID=g14639.t5.intron4;Parent=g14639.t5
HiC_scaffold_5	GeneMark.hmm3	CDS	35775772	35775867	.	-	0	ID=g14639.t1.CDS5;Parent=g14639.t1
HiC_scaffold_5	GeneMark.hmm3	exon	35775772	35775867	.	-	0	ID=g14639.t1.exon5;Parent=g14639.t1
HiC_scaffold_5	AUGUSTUS	exon	35775772	35775867	.	-	.	ID=g14639.t2.exon5;Parent=g14639.t2
HiC_scaffold_5	AUGUSTUS	exon	35775772	35775867	.	-	.	ID=g14639.t3.exon5;Parent=g14639.t3
HiC_scaffold_5	AUGUSTUS	exon	35775772	35775867	.	-	.	ID=g14639.t4.exon5;Parent=g14639.t4
HiC_scaffold_5	AUGUSTUS	exon	35775772	35775867	.	-	.	ID=g14639.t5.exon5;Parent=g14639.t5
HiC_scaffold_5	AUGUSTUS	CDS	35775772	35775867	1.0	-	0	ID=g14639.t2.CDS5;Parent=g14639.t2
HiC_scaffold_5	AUGUSTUS	CDS	35775772	35775867	1.0	-	0	ID=g14639.t3.CDS5;Parent=g14639.t3
HiC_scaffold_5	AUGUSTUS	CDS	35775772	35775867	1.0	-	0	ID=g14639.t4.CDS5;Parent=g14639.t4
HiC_scaffold_5	AUGUSTUS	CDS	35775772	35775867	1.0	-	0	ID=g14639.t5.CDS5;Parent=g14639.t5
HiC_scaffold_5	GeneMark.hmm3	intron	35775868	35777989	.	-	0	ID=g14639.t1.intron5;Parent=g14639.t1
HiC_scaffold_5	AUGUSTUS	intron	35775868	35777989	1.0	-	.	ID=g14639.t2.intron5;Parent=g14639.t2
HiC_scaffold_5	AUGUSTUS	intron	35775868	35777989	1.0	-	.	ID=g14639.t3.intron5;Parent=g14639.t3
HiC_scaffold_5	AUGUSTUS	intron	35775868	35777989	1.0	-	.	ID=g14639.t4.intron5;Parent=g14639.t4
HiC_scaffold_5	AUGUSTUS	intron	35775868	35777989	1.0	-	.	ID=g14639.t5.intron5;Parent=g14639.t5
HiC_scaffold_5	GeneMark.hmm3	CDS	35777990	35778085	.	-	0	ID=g14639.t1.CDS6;Parent=g14639.t1
HiC_scaffold_5	GeneMark.hmm3	exon	35777990	35778085	.	-	0	ID=g14639.t1.exon6;Parent=g14639.t1
HiC_scaffold_5	AUGUSTUS	exon	35777990	35778085	.	-	.	ID=g14639.t2.exon6;Parent=g14639.t2
HiC_scaffold_5	AUGUSTUS	exon	35777990	35778085	.	-	.	ID=g14639.t3.exon6;Parent=g14639.t3
HiC_scaffold_5	AUGUSTUS	exon	35777990	35778085	.	-	.	ID=g14639.t4.exon6;Parent=g14639.t4
HiC_scaffold_5	AUGUSTUS	exon	35777990	35778085	.	-	.	ID=g14639.t5.exon6;Parent=g14639.t5
HiC_scaffold_5	AUGUSTUS	CDS	35777990	35778085	1.0	-	0	ID=g14639.t2.CDS6;Parent=g14639.t2
HiC_scaffold_5	AUGUSTUS	CDS	35777990	35778085	1.0	-	0	ID=g14639.t3.CDS6;Parent=g14639.t3
HiC_scaffold_5	AUGUSTUS	CDS	35777990	35778085	1.0	-	0	ID=g14639.t4.CDS6;Parent=g14639.t4
HiC_scaffold_5	AUGUSTUS	CDS	35777990	35778085	1.0	-	0	ID=g14639.t5.CDS6;Parent=g14639.t5
HiC_scaffold_5	GeneMark.hmm3	intron	35778086	35779201	.	-	0	ID=g14639.t1.intron6;Parent=g14639.t1
HiC_scaffold_5	AUGUSTUS	intron	35778086	35779201	1.0	-	.	ID=g14639.t2.intron6;Parent=g14639.t2
HiC_scaffold_5	AUGUSTUS	intron	35778086	35779201	1.0	-	.	ID=g14639.t3.intron6;Parent=g14639.t3
HiC_scaffold_5	AUGUSTUS	intron	35778086	35779201	1.0	-	.	ID=g14639.t4.intron6;Parent=g14639.t4
HiC_scaffold_5	AUGUSTUS	intron	35778086	35779201	1.0	-	.	ID=g14639.t5.intron6;Parent=g14639.t5
HiC_scaffold_5	GeneMark.hmm3	CDS	35779202	35779249	.	-	0	ID=g14639.t1.CDS7;Parent=g14639.t1
HiC_scaffold_5	GeneMark.hmm3	exon	35779202	35779249	.	-	0	ID=g14639.t1.exon7;Parent=g14639.t1
HiC_scaffold_5	AUGUSTUS	exon	35779202	35779249	.	-	.	ID=g14639.t2.exon7;Parent=g14639.t2
HiC_scaffold_5	AUGUSTUS	exon	35779202	35779249	.	-	.	ID=g14639.t3.exon7;Parent=g14639.t3
HiC_scaffold_5	AUGUSTUS	exon	35779202	35779249	.	-	.	ID=g14639.t4.exon7;Parent=g14639.t4
HiC_scaffold_5	AUGUSTUS	exon	35779202	35779249	.	-	.	ID=g14639.t5.exon7;Parent=g14639.t5
HiC_scaffold_5	AUGUSTUS	CDS	35779202	35779249	1.0	-	0	ID=g14639.t2.CDS7;Parent=g14639.t2
HiC_scaffold_5	AUGUSTUS	CDS	35779202	35779249	1.0	-	0	ID=g14639.t3.CDS7;Parent=g14639.t3
HiC_scaffold_5	AUGUSTUS	CDS	35779202	35779249	1.0	-	0	ID=g14639.t4.CDS7;Parent=g14639.t4
HiC_scaffold_5	AUGUSTUS	CDS	35779202	35779249	1.0	-	0	ID=g14639.t5.CDS7;Parent=g14639.t5
HiC_scaffold_5	GeneMark.hmm3	intron	35779250	35779712	.	-	0	ID=g14639.t1.intron7;Parent=g14639.t1
HiC_scaffold_5	AUGUSTUS	intron	35779250	35779712	1.0	-	.	ID=g14639.t2.intron7;Parent=g14639.t2
HiC_scaffold_5	AUGUSTUS	intron	35779250	35779712	1.0	-	.	ID=g14639.t3.intron7;Parent=g14639.t3
HiC_scaffold_5	AUGUSTUS	intron	35779250	35779712	1.0	-	.	ID=g14639.t4.intron7;Parent=g14639.t4
HiC_scaffold_5	AUGUSTUS	intron	35779250	35779712	1.0	-	.	ID=g14639.t5.intron7;Parent=g14639.t5
HiC_scaffold_5	GeneMark.hmm3	CDS	35779713	35779796	.	-	0	ID=g14639.t1.CDS8;Parent=g14639.t1
HiC_scaffold_5	GeneMark.hmm3	exon	35779713	35779796	.	-	0	ID=g14639.t1.exon8;Parent=g14639.t1
HiC_scaffold_5	AUGUSTUS	exon	35779713	35779796	.	-	.	ID=g14639.t2.exon8;Parent=g14639.t2
HiC_scaffold_5	AUGUSTUS	exon	35779713	35779796	.	-	.	ID=g14639.t3.exon8;Parent=g14639.t3
HiC_scaffold_5	AUGUSTUS	exon	35779713	35779796	.	-	.	ID=g14639.t4.exon8;Parent=g14639.t4
HiC_scaffold_5	AUGUSTUS	exon	35779713	35779796	.	-	.	ID=g14639.t5.exon8;Parent=g14639.t5
HiC_scaffold_5	AUGUSTUS	CDS	35779713	35779796	1.0	-	0	ID=g14639.t2.CDS8;Parent=g14639.t2
HiC_scaffold_5	AUGUSTUS	CDS	35779713	35779796	1.0	-	0	ID=g14639.t3.CDS8;Parent=g14639.t3
HiC_scaffold_5	AUGUSTUS	CDS	35779713	35779796	1.0	-	0	ID=g14639.t4.CDS8;Parent=g14639.t4
HiC_scaffold_5	AUGUSTUS	CDS	35779713	35779796	1.0	-	0	ID=g14639.t5.CDS8;Parent=g14639.t5
HiC_scaffold_5	GeneMark.hmm3	intron	35779797	35781806	.	-	0	ID=g14639.t1.intron8;Parent=g14639.t1
HiC_scaffold_5	AUGUSTUS	intron	35779797	35781806	1.0	-	.	ID=g14639.t2.intron8;Parent=g14639.t2
HiC_scaffold_5	AUGUSTUS	intron	35779797	35781806	1.0	-	.	ID=g14639.t3.intron8;Parent=g14639.t3
HiC_scaffold_5	AUGUSTUS	intron	35779797	35781806	1.0	-	.	ID=g14639.t4.intron8;Parent=g14639.t4
HiC_scaffold_5	AUGUSTUS	intron	35779797	35781806	1.0	-	.	ID=g14639.t5.intron8;Parent=g14639.t5
HiC_scaffold_5	AUGUSTUS	exon	35781807	35781908	.	-	.	ID=g14639.t3.exon9;Parent=g14639.t3
HiC_scaffold_5	AUGUSTUS	CDS	35781807	35781908	1.0	-	0	ID=g14639.t3.CDS9;Parent=g14639.t3
HiC_scaffold_5	GeneMark.hmm3	CDS	35781807	35781911	.	-	0	ID=g14639.t1.CDS9;Parent=g14639.t1
HiC_scaffold_5	GeneMark.hmm3	exon	35781807	35781911	.	-	0	ID=g14639.t1.exon9;Parent=g14639.t1
HiC_scaffold_5	AUGUSTUS	exon	35781807	35781911	.	-	.	ID=g14639.t2.exon9;Parent=g14639.t2
HiC_scaffold_5	AUGUSTUS	exon	35781807	35781911	.	-	.	ID=g14639.t4.exon9;Parent=g14639.t4
HiC_scaffold_5	AUGUSTUS	exon	35781807	35781911	.	-	.	ID=g14639.t5.exon9;Parent=g14639.t5
HiC_scaffold_5	AUGUSTUS	CDS	35781807	35781911	1.0	-	0	ID=g14639.t2.CDS9;Parent=g14639.t2
HiC_scaffold_5	AUGUSTUS	CDS	35781807	35781911	1.0	-	0	ID=g14639.t4.CDS9;Parent=g14639.t4
HiC_scaffold_5	AUGUSTUS	CDS	35781807	35781911	1.0	-	0	ID=g14639.t5.CDS9;Parent=g14639.t5
HiC_scaffold_5	AUGUSTUS	intron	35781909	35783240	1.0	-	.	ID=g14639.t3.intron9;Parent=g14639.t3
HiC_scaffold_5	GeneMark.hmm3	intron	35781912	35783240	.	-	0	ID=g14639.t1.intron9;Parent=g14639.t1
HiC_scaffold_5	AUGUSTUS	intron	35781912	35783240	1.0	-	.	ID=g14639.t2.intron9;Parent=g14639.t2
HiC_scaffold_5	AUGUSTUS	intron	35781912	35783240	1.0	-	.	ID=g14639.t4.intron9;Parent=g14639.t4
HiC_scaffold_5	AUGUSTUS	intron	35781912	35783240	1.0	-	.	ID=g14639.t5.intron9;Parent=g14639.t5
HiC_scaffold_5	GeneMark.hmm3	CDS	35783241	35783333	.	-	0	ID=g14639.t1.CDS10;Parent=g14639.t1
HiC_scaffold_5	GeneMark.hmm3	exon	35783241	35783333	.	-	0	ID=g14639.t1.exon10;Parent=g14639.t1
HiC_scaffold_5	AUGUSTUS	exon	35783241	35783333	.	-	.	ID=g14639.t2.exon10;Parent=g14639.t2
HiC_scaffold_5	AUGUSTUS	exon	35783241	35783333	.	-	.	ID=g14639.t3.exon10;Parent=g14639.t3
HiC_scaffold_5	AUGUSTUS	exon	35783241	35783333	.	-	.	ID=g14639.t4.exon10;Parent=g14639.t4
HiC_scaffold_5	AUGUSTUS	exon	35783241	35783333	.	-	.	ID=g14639.t5.exon10;Parent=g14639.t5
HiC_scaffold_5	AUGUSTUS	CDS	35783241	35783333	1.0	-	0	ID=g14639.t2.CDS10;Parent=g14639.t2
HiC_scaffold_5	AUGUSTUS	CDS	35783241	35783333	1.0	-	0	ID=g14639.t3.CDS10;Parent=g14639.t3
HiC_scaffold_5	AUGUSTUS	CDS	35783241	35783333	1.0	-	0	ID=g14639.t4.CDS10;Parent=g14639.t4
HiC_scaffold_5	AUGUSTUS	CDS	35783241	35783333	1.0	-	0	ID=g14639.t5.CDS10;Parent=g14639.t5
HiC_scaffold_5	GeneMark.hmm3	intron	35783334	35783490	.	-	0	ID=g14639.t1.intron10;Parent=g14639.t1
HiC_scaffold_5	AUGUSTUS	intron	35783334	35783490	1.0	-	.	ID=g14639.t2.intron10;Parent=g14639.t2
HiC_scaffold_5	AUGUSTUS	intron	35783334	35783490	1.0	-	.	ID=g14639.t3.intron10;Parent=g14639.t3
HiC_scaffold_5	AUGUSTUS	intron	35783334	35783490	1.0	-	.	ID=g14639.t4.intron10;Parent=g14639.t4
HiC_scaffold_5	AUGUSTUS	intron	35783334	35783490	1.0	-	.	ID=g14639.t5.intron10;Parent=g14639.t5
HiC_scaffold_5	GeneMark.hmm3	CDS	35783491	35783583	.	-	0	ID=g14639.t1.CDS11;Parent=g14639.t1
HiC_scaffold_5	GeneMark.hmm3	exon	35783491	35783583	.	-	0	ID=g14639.t1.exon11;Parent=g14639.t1
HiC_scaffold_5	AUGUSTUS	exon	35783491	35783583	.	-	.	ID=g14639.t2.exon11;Parent=g14639.t2
HiC_scaffold_5	AUGUSTUS	exon	35783491	35783583	.	-	.	ID=g14639.t3.exon11;Parent=g14639.t3
HiC_scaffold_5	AUGUSTUS	exon	35783491	35783583	.	-	.	ID=g14639.t4.exon11;Parent=g14639.t4
HiC_scaffold_5	AUGUSTUS	exon	35783491	35783583	.	-	.	ID=g14639.t5.exon11;Parent=g14639.t5
HiC_scaffold_5	AUGUSTUS	CDS	35783491	35783583	1.0	-	0	ID=g14639.t2.CDS11;Parent=g14639.t2
HiC_scaffold_5	AUGUSTUS	CDS	35783491	35783583	1.0	-	0	ID=g14639.t3.CDS11;Parent=g14639.t3
HiC_scaffold_5	AUGUSTUS	CDS	35783491	35783583	1.0	-	0	ID=g14639.t4.CDS11;Parent=g14639.t4
HiC_scaffold_5	AUGUSTUS	CDS	35783491	35783583	1.0	-	0	ID=g14639.t5.CDS11;Parent=g14639.t5
HiC_scaffold_5	GeneMark.hmm3	intron	35783584	35784465	.	-	0	ID=g14639.t1.intron11;Parent=g14639.t1
HiC_scaffold_5	AUGUSTUS	intron	35783584	35784465	1.0	-	.	ID=g14639.t2.intron11;Parent=g14639.t2
HiC_scaffold_5	AUGUSTUS	intron	35783584	35784465	1.0	-	.	ID=g14639.t3.intron11;Parent=g14639.t3
HiC_scaffold_5	AUGUSTUS	intron	35783584	35784465	1.0	-	.	ID=g14639.t4.intron11;Parent=g14639.t4
HiC_scaffold_5	AUGUSTUS	intron	35783584	35784465	1.0	-	.	ID=g14639.t5.intron11;Parent=g14639.t5
HiC_scaffold_5	GeneMark.hmm3	CDS	35784466	35784504	.	-	0	ID=g14639.t1.CDS12;Parent=g14639.t1
HiC_scaffold_5	GeneMark.hmm3	exon	35784466	35784504	.	-	0	ID=g14639.t1.exon12;Parent=g14639.t1
HiC_scaffold_5	AUGUSTUS	exon	35784466	35784504	.	-	.	ID=g14639.t2.exon12;Parent=g14639.t2
HiC_scaffold_5	AUGUSTUS	exon	35784466	35784504	.	-	.	ID=g14639.t3.exon12;Parent=g14639.t3
HiC_scaffold_5	AUGUSTUS	exon	35784466	35784504	.	-	.	ID=g14639.t4.exon12;Parent=g14639.t4
HiC_scaffold_5	AUGUSTUS	exon	35784466	35784504	.	-	.	ID=g14639.t5.exon12;Parent=g14639.t5
HiC_scaffold_5	AUGUSTUS	CDS	35784466	35784504	1.0	-	0	ID=g14639.t2.CDS12;Parent=g14639.t2
HiC_scaffold_5	AUGUSTUS	CDS	35784466	35784504	1.0	-	0	ID=g14639.t3.CDS12;Parent=g14639.t3
HiC_scaffold_5	AUGUSTUS	CDS	35784466	35784504	1.0	-	0	ID=g14639.t4.CDS12;Parent=g14639.t4
HiC_scaffold_5	AUGUSTUS	CDS	35784466	35784504	1.0	-	0	ID=g14639.t5.CDS12;Parent=g14639.t5
HiC_scaffold_5	GeneMark.hmm3	intron	35784505	35785071	.	-	0	ID=g14639.t1.intron12;Parent=g14639.t1
HiC_scaffold_5	AUGUSTUS	intron	35784505	35785071	1.0	-	.	ID=g14639.t2.intron12;Parent=g14639.t2
HiC_scaffold_5	AUGUSTUS	intron	35784505	35785071	1.0	-	.	ID=g14639.t3.intron12;Parent=g14639.t3
HiC_scaffold_5	AUGUSTUS	intron	35784505	35785071	1.0	-	.	ID=g14639.t4.intron12;Parent=g14639.t4
HiC_scaffold_5	AUGUSTUS	intron	35784505	35785071	1.0	-	.	ID=g14639.t5.intron12;Parent=g14639.t5
HiC_scaffold_5	GeneMark.hmm3	CDS	35785072	35785152	.	-	0	ID=g14639.t1.CDS13;Parent=g14639.t1
HiC_scaffold_5	GeneMark.hmm3	exon	35785072	35785152	.	-	0	ID=g14639.t1.exon13;Parent=g14639.t1
HiC_scaffold_5	AUGUSTUS	exon	35785072	35785152	.	-	.	ID=g14639.t2.exon13;Parent=g14639.t2
HiC_scaffold_5	AUGUSTUS	exon	35785072	35785152	.	-	.	ID=g14639.t3.exon13;Parent=g14639.t3
HiC_scaffold_5	AUGUSTUS	exon	35785072	35785152	.	-	.	ID=g14639.t4.exon13;Parent=g14639.t4
HiC_scaffold_5	AUGUSTUS	exon	35785072	35785152	.	-	.	ID=g14639.t5.exon13;Parent=g14639.t5
HiC_scaffold_5	AUGUSTUS	CDS	35785072	35785152	1.0	-	0	ID=g14639.t2.CDS13;Parent=g14639.t2
HiC_scaffold_5	AUGUSTUS	CDS	35785072	35785152	1.0	-	0	ID=g14639.t3.CDS13;Parent=g14639.t3
HiC_scaffold_5	AUGUSTUS	CDS	35785072	35785152	1.0	-	0	ID=g14639.t4.CDS13;Parent=g14639.t4
HiC_scaffold_5	AUGUSTUS	CDS	35785072	35785152	1.0	-	0	ID=g14639.t5.CDS13;Parent=g14639.t5
HiC_scaffold_5	GeneMark.hmm3	intron	35785153	35787026	.	-	0	ID=g14639.t1.intron13;Parent=g14639.t1
HiC_scaffold_5	AUGUSTUS	intron	35785153	35787026	1.0	-	.	ID=g14639.t2.intron13;Parent=g14639.t2
HiC_scaffold_5	AUGUSTUS	intron	35785153	35787026	1.0	-	.	ID=g14639.t3.intron13;Parent=g14639.t3
HiC_scaffold_5	AUGUSTUS	intron	35785153	35787026	1.0	-	.	ID=g14639.t4.intron13;Parent=g14639.t4
HiC_scaffold_5	AUGUSTUS	intron	35785153	35787026	1.0	-	.	ID=g14639.t5.intron13;Parent=g14639.t5
HiC_scaffold_5	GeneMark.hmm3	CDS	35787027	35787125	.	-	0	ID=g14639.t1.CDS14;Parent=g14639.t1
HiC_scaffold_5	GeneMark.hmm3	exon	35787027	35787125	.	-	0	ID=g14639.t1.exon14;Parent=g14639.t1
HiC_scaffold_5	AUGUSTUS	exon	35787027	35787125	.	-	.	ID=g14639.t2.exon14;Parent=g14639.t2
HiC_scaffold_5	AUGUSTUS	exon	35787027	35787125	.	-	.	ID=g14639.t3.exon14;Parent=g14639.t3
HiC_scaffold_5	AUGUSTUS	exon	35787027	35787125	.	-	.	ID=g14639.t4.exon14;Parent=g14639.t4
HiC_scaffold_5	AUGUSTUS	exon	35787027	35787125	.	-	.	ID=g14639.t5.exon14;Parent=g14639.t5
HiC_scaffold_5	AUGUSTUS	CDS	35787027	35787125	1.0	-	0	ID=g14639.t2.CDS14;Parent=g14639.t2
HiC_scaffold_5	AUGUSTUS	CDS	35787027	35787125	1.0	-	0	ID=g14639.t3.CDS14;Parent=g14639.t3
HiC_scaffold_5	AUGUSTUS	CDS	35787027	35787125	1.0	-	0	ID=g14639.t4.CDS14;Parent=g14639.t4
HiC_scaffold_5	AUGUSTUS	CDS	35787027	35787125	1.0	-	0	ID=g14639.t5.CDS14;Parent=g14639.t5
HiC_scaffold_5	GeneMark.hmm3	intron	35787126	35788546	.	-	0	ID=g14639.t1.intron14;Parent=g14639.t1
HiC_scaffold_5	AUGUSTUS	intron	35787126	35788546	1.0	-	.	ID=g14639.t2.intron14;Parent=g14639.t2
HiC_scaffold_5	AUGUSTUS	intron	35787126	35788546	1.0	-	.	ID=g14639.t3.intron14;Parent=g14639.t3
HiC_scaffold_5	AUGUSTUS	intron	35787126	35788546	1.0	-	.	ID=g14639.t4.intron14;Parent=g14639.t4
HiC_scaffold_5	AUGUSTUS	intron	35787126	35788546	1.0	-	.	ID=g14639.t5.intron14;Parent=g14639.t5
HiC_scaffold_5	GeneMark.hmm3	CDS	35788547	35788615	.	-	0	ID=g14639.t1.CDS15;Parent=g14639.t1
HiC_scaffold_5	GeneMark.hmm3	exon	35788547	35788615	.	-	0	ID=g14639.t1.exon15;Parent=g14639.t1
HiC_scaffold_5	AUGUSTUS	exon	35788547	35788615	.	-	.	ID=g14639.t2.exon15;Parent=g14639.t2
HiC_scaffold_5	AUGUSTUS	exon	35788547	35788615	.	-	.	ID=g14639.t3.exon15;Parent=g14639.t3
HiC_scaffold_5	AUGUSTUS	exon	35788547	35788615	.	-	.	ID=g14639.t4.exon15;Parent=g14639.t4
HiC_scaffold_5	AUGUSTUS	exon	35788547	35788615	.	-	.	ID=g14639.t5.exon15;Parent=g14639.t5
HiC_scaffold_5	AUGUSTUS	CDS	35788547	35788615	1.0	-	0	ID=g14639.t2.CDS15;Parent=g14639.t2
HiC_scaffold_5	AUGUSTUS	CDS	35788547	35788615	1.0	-	0	ID=g14639.t3.CDS15;Parent=g14639.t3
HiC_scaffold_5	AUGUSTUS	CDS	35788547	35788615	1.0	-	0	ID=g14639.t4.CDS15;Parent=g14639.t4
HiC_scaffold_5	AUGUSTUS	CDS	35788547	35788615	1.0	-	0	ID=g14639.t5.CDS15;Parent=g14639.t5
HiC_scaffold_5	GeneMark.hmm3	intron	35788616	35792398	.	-	0	ID=g14639.t1.intron15;Parent=g14639.t1
HiC_scaffold_5	AUGUSTUS	intron	35788616	35792398	1.0	-	.	ID=g14639.t2.intron15;Parent=g14639.t2
HiC_scaffold_5	AUGUSTUS	intron	35788616	35792398	1.0	-	.	ID=g14639.t3.intron15;Parent=g14639.t3
HiC_scaffold_5	AUGUSTUS	intron	35788616	35792398	1.0	-	.	ID=g14639.t4.intron15;Parent=g14639.t4
HiC_scaffold_5	AUGUSTUS	intron	35788616	35792398	1.0	-	.	ID=g14639.t5.intron15;Parent=g14639.t5
HiC_scaffold_5	GeneMark.hmm3	CDS	35792399	35792482	.	-	0	ID=g14639.t1.CDS16;Parent=g14639.t1
HiC_scaffold_5	GeneMark.hmm3	exon	35792399	35792482	.	-	0	ID=g14639.t1.exon16;Parent=g14639.t1
HiC_scaffold_5	AUGUSTUS	exon	35792399	35792482	.	-	.	ID=g14639.t2.exon16;Parent=g14639.t2
HiC_scaffold_5	AUGUSTUS	exon	35792399	35792482	.	-	.	ID=g14639.t3.exon16;Parent=g14639.t3
HiC_scaffold_5	AUGUSTUS	exon	35792399	35792482	.	-	.	ID=g14639.t4.exon16;Parent=g14639.t4
HiC_scaffold_5	AUGUSTUS	exon	35792399	35792482	.	-	.	ID=g14639.t5.exon16;Parent=g14639.t5
HiC_scaffold_5	AUGUSTUS	CDS	35792399	35792482	1.0	-	0	ID=g14639.t2.CDS16;Parent=g14639.t2
HiC_scaffold_5	AUGUSTUS	CDS	35792399	35792482	1.0	-	0	ID=g14639.t3.CDS16;Parent=g14639.t3
HiC_scaffold_5	AUGUSTUS	CDS	35792399	35792482	1.0	-	0	ID=g14639.t4.CDS16;Parent=g14639.t4
HiC_scaffold_5	AUGUSTUS	CDS	35792399	35792482	1.0	-	0	ID=g14639.t5.CDS16;Parent=g14639.t5
HiC_scaffold_5	GeneMark.hmm3	intron	35792483	35793723	.	-	0	ID=g14639.t1.intron16;Parent=g14639.t1
HiC_scaffold_5	AUGUSTUS	intron	35792483	35793723	1.0	-	.	ID=g14639.t2.intron16;Parent=g14639.t2
HiC_scaffold_5	AUGUSTUS	intron	35792483	35793723	1.0	-	.	ID=g14639.t3.intron16;Parent=g14639.t3
HiC_scaffold_5	AUGUSTUS	intron	35792483	35793723	1.0	-	.	ID=g14639.t4.intron16;Parent=g14639.t4
HiC_scaffold_5	AUGUSTUS	intron	35792483	35793723	1.0	-	.	ID=g14639.t5.intron16;Parent=g14639.t5
HiC_scaffold_5	GeneMark.hmm3	CDS	35793724	35793834	.	-	0	ID=g14639.t1.CDS17;Parent=g14639.t1
HiC_scaffold_5	GeneMark.hmm3	exon	35793724	35793834	.	-	0	ID=g14639.t1.exon17;Parent=g14639.t1
HiC_scaffold_5	AUGUSTUS	exon	35793724	35793834	.	-	.	ID=g14639.t2.exon17;Parent=g14639.t2
HiC_scaffold_5	AUGUSTUS	exon	35793724	35793834	.	-	.	ID=g14639.t3.exon17;Parent=g14639.t3
HiC_scaffold_5	AUGUSTUS	exon	35793724	35793834	.	-	.	ID=g14639.t4.exon17;Parent=g14639.t4
HiC_scaffold_5	AUGUSTUS	exon	35793724	35793834	.	-	.	ID=g14639.t5.exon17;Parent=g14639.t5
HiC_scaffold_5	AUGUSTUS	CDS	35793724	35793834	1.0	-	0	ID=g14639.t2.CDS17;Parent=g14639.t2
HiC_scaffold_5	AUGUSTUS	CDS	35793724	35793834	1.0	-	0	ID=g14639.t3.CDS17;Parent=g14639.t3
HiC_scaffold_5	AUGUSTUS	CDS	35793724	35793834	1.0	-	0	ID=g14639.t4.CDS17;Parent=g14639.t4
HiC_scaffold_5	AUGUSTUS	CDS	35793724	35793834	1.0	-	0	ID=g14639.t5.CDS17;Parent=g14639.t5
HiC_scaffold_5	GeneMark.hmm3	intron	35793835	35794185	.	-	0	ID=g14639.t1.intron17;Parent=g14639.t1
HiC_scaffold_5	AUGUSTUS	intron	35793835	35794185	1.0	-	.	ID=g14639.t2.intron17;Parent=g14639.t2
HiC_scaffold_5	AUGUSTUS	intron	35793835	35794185	1.0	-	.	ID=g14639.t3.intron17;Parent=g14639.t3
HiC_scaffold_5	AUGUSTUS	intron	35793835	35794185	1.0	-	.	ID=g14639.t4.intron17;Parent=g14639.t4
HiC_scaffold_5	AUGUSTUS	intron	35793835	35794185	1.0	-	.	ID=g14639.t5.intron17;Parent=g14639.t5
HiC_scaffold_5	GeneMark.hmm3	CDS	35794186	35794242	.	-	0	ID=g14639.t1.CDS18;Parent=g14639.t1
HiC_scaffold_5	GeneMark.hmm3	exon	35794186	35794242	.	-	0	ID=g14639.t1.exon18;Parent=g14639.t1
HiC_scaffold_5	AUGUSTUS	exon	35794186	35794242	.	-	.	ID=g14639.t2.exon18;Parent=g14639.t2
HiC_scaffold_5	AUGUSTUS	exon	35794186	35794242	.	-	.	ID=g14639.t3.exon18;Parent=g14639.t3
HiC_scaffold_5	AUGUSTUS	exon	35794186	35794242	.	-	.	ID=g14639.t4.exon18;Parent=g14639.t4
HiC_scaffold_5	AUGUSTUS	exon	35794186	35794242	.	-	.	ID=g14639.t5.exon18;Parent=g14639.t5
HiC_scaffold_5	AUGUSTUS	CDS	35794186	35794242	1.0	-	0	ID=g14639.t2.CDS18;Parent=g14639.t2
HiC_scaffold_5	AUGUSTUS	CDS	35794186	35794242	1.0	-	0	ID=g14639.t3.CDS18;Parent=g14639.t3
HiC_scaffold_5	AUGUSTUS	CDS	35794186	35794242	1.0	-	0	ID=g14639.t4.CDS18;Parent=g14639.t4
HiC_scaffold_5	AUGUSTUS	CDS	35794186	35794242	1.0	-	0	ID=g14639.t5.CDS18;Parent=g14639.t5
HiC_scaffold_5	GeneMark.hmm3	intron	35794243	35795587	.	-	0	ID=g14639.t1.intron18;Parent=g14639.t1
HiC_scaffold_5	AUGUSTUS	intron	35794243	35795587	1.0	-	.	ID=g14639.t2.intron18;Parent=g14639.t2
HiC_scaffold_5	AUGUSTUS	intron	35794243	35795587	1.0	-	.	ID=g14639.t3.intron18;Parent=g14639.t3
HiC_scaffold_5	AUGUSTUS	intron	35794243	35795587	1.0	-	.	ID=g14639.t4.intron18;Parent=g14639.t4
HiC_scaffold_5	AUGUSTUS	intron	35794243	35795587	1.0	-	.	ID=g14639.t5.intron18;Parent=g14639.t5
HiC_scaffold_5	GeneMark.hmm3	CDS	35795588	35795629	.	-	0	ID=g14639.t1.CDS19;Parent=g14639.t1
HiC_scaffold_5	GeneMark.hmm3	exon	35795588	35795629	.	-	0	ID=g14639.t1.exon19;Parent=g14639.t1
HiC_scaffold_5	AUGUSTUS	exon	35795588	35795629	.	-	.	ID=g14639.t2.exon19;Parent=g14639.t2
HiC_scaffold_5	AUGUSTUS	exon	35795588	35795629	.	-	.	ID=g14639.t3.exon19;Parent=g14639.t3
HiC_scaffold_5	AUGUSTUS	exon	35795588	35795629	.	-	.	ID=g14639.t4.exon19;Parent=g14639.t4
HiC_scaffold_5	AUGUSTUS	exon	35795588	35795629	.	-	.	ID=g14639.t5.exon19;Parent=g14639.t5
HiC_scaffold_5	AUGUSTUS	CDS	35795588	35795629	1.0	-	0	ID=g14639.t2.CDS19;Parent=g14639.t2
HiC_scaffold_5	AUGUSTUS	CDS	35795588	35795629	1.0	-	0	ID=g14639.t3.CDS19;Parent=g14639.t3
HiC_scaffold_5	AUGUSTUS	CDS	35795588	35795629	1.0	-	0	ID=g14639.t4.CDS19;Parent=g14639.t4
HiC_scaffold_5	AUGUSTUS	CDS	35795588	35795629	1.0	-	0	ID=g14639.t5.CDS19;Parent=g14639.t5
HiC_scaffold_5	GeneMark.hmm3	intron	35795630	35796237	.	-	0	ID=g14639.t1.intron19;Parent=g14639.t1
HiC_scaffold_5	AUGUSTUS	intron	35795630	35796237	1.0	-	.	ID=g14639.t2.intron19;Parent=g14639.t2
HiC_scaffold_5	AUGUSTUS	intron	35795630	35796237	1.0	-	.	ID=g14639.t3.intron19;Parent=g14639.t3
HiC_scaffold_5	AUGUSTUS	intron	35795630	35796237	1.0	-	.	ID=g14639.t5.intron19;Parent=g14639.t5
HiC_scaffold_5	AUGUSTUS	intron	35795630	35800488	1.0	-	.	ID=g14639.t4.intron19;Parent=g14639.t4
HiC_scaffold_5	GeneMark.hmm3	CDS	35796238	35796303	.	-	0	ID=g14639.t1.CDS20;Parent=g14639.t1
HiC_scaffold_5	GeneMark.hmm3	exon	35796238	35796303	.	-	0	ID=g14639.t1.exon20;Parent=g14639.t1
HiC_scaffold_5	AUGUSTUS	exon	35796238	35796303	.	-	.	ID=g14639.t2.exon20;Parent=g14639.t2
HiC_scaffold_5	AUGUSTUS	exon	35796238	35796303	.	-	.	ID=g14639.t3.exon20;Parent=g14639.t3
HiC_scaffold_5	AUGUSTUS	exon	35796238	35796303	.	-	.	ID=g14639.t5.exon20;Parent=g14639.t5
HiC_scaffold_5	AUGUSTUS	CDS	35796238	35796303	1.0	-	0	ID=g14639.t2.CDS20;Parent=g14639.t2
HiC_scaffold_5	AUGUSTUS	CDS	35796238	35796303	1.0	-	0	ID=g14639.t3.CDS20;Parent=g14639.t3
HiC_scaffold_5	AUGUSTUS	CDS	35796238	35796303	1.0	-	0	ID=g14639.t5.CDS20;Parent=g14639.t5
HiC_scaffold_5	GeneMark.hmm3	intron	35796304	35800488	.	-	0	ID=g14639.t1.intron20;Parent=g14639.t1
HiC_scaffold_5	AUGUSTUS	intron	35796304	35800488	1.0	-	.	ID=g14639.t2.intron20;Parent=g14639.t2
HiC_scaffold_5	AUGUSTUS	intron	35796304	35800488	1.0	-	.	ID=g14639.t3.intron20;Parent=g14639.t3
HiC_scaffold_5	AUGUSTUS	intron	35796304	35800488	1.0	-	.	ID=g14639.t5.intron20;Parent=g14639.t5
HiC_scaffold_5	GeneMark.hmm3	CDS	35800489	35800548	.	-	0	ID=g14639.t1.CDS21;Parent=g14639.t1
HiC_scaffold_5	GeneMark.hmm3	exon	35800489	35800548	.	-	0	ID=g14639.t1.exon21;Parent=g14639.t1
HiC_scaffold_5	AUGUSTUS	exon	35800489	35800548	.	-	.	ID=g14639.t2.exon21;Parent=g14639.t2
HiC_scaffold_5	AUGUSTUS	exon	35800489	35800548	.	-	.	ID=g14639.t3.exon21;Parent=g14639.t3
HiC_scaffold_5	AUGUSTUS	exon	35800489	35800548	.	-	.	ID=g14639.t4.exon20;Parent=g14639.t4
HiC_scaffold_5	AUGUSTUS	exon	35800489	35800548	.	-	.	ID=g14639.t5.exon21;Parent=g14639.t5
HiC_scaffold_5	AUGUSTUS	CDS	35800489	35800548	1.0	-	0	ID=g14639.t2.CDS21;Parent=g14639.t2
HiC_scaffold_5	AUGUSTUS	CDS	35800489	35800548	1.0	-	0	ID=g14639.t3.CDS21;Parent=g14639.t3
HiC_scaffold_5	AUGUSTUS	CDS	35800489	35800548	1.0	-	0	ID=g14639.t4.CDS20;Parent=g14639.t4
HiC_scaffold_5	AUGUSTUS	CDS	35800489	35800548	1.0	-	0	ID=g14639.t5.CDS21;Parent=g14639.t5
HiC_scaffold_5	GeneMark.hmm3	intron	35800549	35826927	.	-	0	ID=g14639.t1.intron21;Parent=g14639.t1
HiC_scaffold_5	AUGUSTUS	intron	35800549	35826927	1.0	-	.	ID=g14639.t2.intron21;Parent=g14639.t2
HiC_scaffold_5	AUGUSTUS	intron	35800549	35826927	1.0	-	.	ID=g14639.t3.intron21;Parent=g14639.t3
HiC_scaffold_5	AUGUSTUS	intron	35800549	35826927	1.0	-	.	ID=g14639.t4.intron20;Parent=g14639.t4
HiC_scaffold_5	AUGUSTUS	intron	35800549	35826927	1.0	-	.	ID=g14639.t5.intron21;Parent=g14639.t5
HiC_scaffold_5	GeneMark.hmm3	CDS	35826928	35827000	.	-	1	ID=g14639.t1.CDS22;Parent=g14639.t1
HiC_scaffold_5	GeneMark.hmm3	exon	35826928	35827000	.	-	1	ID=g14639.t1.exon22;Parent=g14639.t1
HiC_scaffold_5	AUGUSTUS	exon	35826928	35827000	.	-	.	ID=g14639.t5.exon22;Parent=g14639.t5
HiC_scaffold_5	AUGUSTUS	CDS	35826928	35827000	1.0	-	1	ID=g14639.t5.CDS22;Parent=g14639.t5
HiC_scaffold_5	AUGUSTUS	exon	35826928	35827041	.	-	.	ID=g14639.t2.exon22;Parent=g14639.t2
HiC_scaffold_5	AUGUSTUS	exon	35826928	35827041	.	-	.	ID=g14639.t3.exon22;Parent=g14639.t3
HiC_scaffold_5	AUGUSTUS	exon	35826928	35827041	.	-	.	ID=g14639.t4.exon21;Parent=g14639.t4
HiC_scaffold_5	AUGUSTUS	CDS	35826928	35827041	0.84	-	0	ID=g14639.t3.CDS22;Parent=g14639.t3
HiC_scaffold_5	AUGUSTUS	CDS	35826928	35827041	0.88	-	0	ID=g14639.t4.CDS21;Parent=g14639.t4
HiC_scaffold_5	AUGUSTUS	CDS	35826928	35827041	0.93	-	0	ID=g14639.t2.CDS22;Parent=g14639.t2
HiC_scaffold_5	GeneMark.hmm3	intron	35827001	35849105	.	-	2	ID=g14639.t1.intron22;Parent=g14639.t1
HiC_scaffold_5	AUGUSTUS	intron	35827001	35849105	1.0	-	.	ID=g14639.t5.intron22;Parent=g14639.t5
HiC_scaffold_5	AUGUSTUS	intron	35827042	35849105	0.81	-	.	ID=g14639.t3.intron22;Parent=g14639.t3
HiC_scaffold_5	AUGUSTUS	intron	35827042	35849105	0.87	-	.	ID=g14639.t4.intron21;Parent=g14639.t4
HiC_scaffold_5	AUGUSTUS	intron	35827042	35849105	0.91	-	.	ID=g14639.t2.intron22;Parent=g14639.t2
HiC_scaffold_5	GeneMark.hmm3	CDS	35849106	35849110	.	-	0	ID=g14639.t1.CDS23;Parent=g14639.t1
HiC_scaffold_5	GeneMark.hmm3	exon	35849106	35849110	.	-	0	ID=g14639.t1.exon23;Parent=g14639.t1
HiC_scaffold_5	AUGUSTUS	exon	35849106	35849168	.	-	.	ID=g14639.t2.exon23;Parent=g14639.t2
HiC_scaffold_5	AUGUSTUS	exon	35849106	35849168	.	-	.	ID=g14639.t3.exon23;Parent=g14639.t3
HiC_scaffold_5	AUGUSTUS	exon	35849106	35849168	.	-	.	ID=g14639.t4.exon22;Parent=g14639.t4
HiC_scaffold_5	AUGUSTUS	exon	35849106	35849168	.	-	.	ID=g14639.t5.exon23;Parent=g14639.t5
HiC_scaffold_5	AUGUSTUS	CDS	35849106	35849168	0.86	-	0	ID=g14639.t3.CDS23;Parent=g14639.t3
HiC_scaffold_5	AUGUSTUS	CDS	35849106	35849168	0.89	-	0	ID=g14639.t4.CDS22;Parent=g14639.t4
HiC_scaffold_5	AUGUSTUS	CDS	35849106	35849168	0.94	-	0	ID=g14639.t2.CDS23;Parent=g14639.t2
HiC_scaffold_5	AUGUSTUS	CDS	35849106	35849168	1.0	-	1	ID=g14639.t5.CDS23;Parent=g14639.t5
HiC_scaffold_5	GeneMark.hmm3	start_codon	35849108	35849110	.	-	0	ID=g14639.t1.start1;Parent=g14639.t1
HiC_scaffold_5	AUGUSTUS	intron	35849169	35867876	1.0	-	.	ID=g14639.t5.intron23;Parent=g14639.t5
HiC_scaffold_5	AUGUSTUS	intron	35849169	35868552	1.0	-	.	ID=g14639.t2.intron23;Parent=g14639.t2
HiC_scaffold_5	AUGUSTUS	intron	35849169	35868552	1.0	-	.	ID=g14639.t3.intron23;Parent=g14639.t3
HiC_scaffold_5	AUGUSTUS	intron	35849169	35868552	1.0	-	.	ID=g14639.t4.intron22;Parent=g14639.t4
HiC_scaffold_5	AUGUSTUS	exon	35867877	35867969	.	-	.	ID=g14639.t5.exon24;Parent=g14639.t5
HiC_scaffold_5	AUGUSTUS	CDS	35867877	35867969	0.67	-	1	ID=g14639.t5.CDS24;Parent=g14639.t5
HiC_scaffold_5	AUGUSTUS	intron	35867970	35868284	0.65	-	.	ID=g14639.t5.intron24;Parent=g14639.t5
HiC_scaffold_5	AUGUSTUS	exon	35868285	35868466	.	-	.	ID=g14639.t5.exon25;Parent=g14639.t5
HiC_scaffold_5	AUGUSTUS	CDS	35868285	35868466	0.72	-	0	ID=g14639.t5.CDS25;Parent=g14639.t5
HiC_scaffold_5	AUGUSTUS	intron	35868467	35868552	0.72	-	.	ID=g14639.t5.intron25;Parent=g14639.t5
HiC_scaffold_5	AUGUSTUS	exon	35868553	35868627	.	-	.	ID=g14639.t2.exon24;Parent=g14639.t2
HiC_scaffold_5	AUGUSTUS	exon	35868553	35868627	.	-	.	ID=g14639.t3.exon24;Parent=g14639.t3
HiC_scaffold_5	AUGUSTUS	exon	35868553	35868627	.	-	.	ID=g14639.t4.exon23;Parent=g14639.t4
HiC_scaffold_5	AUGUSTUS	exon	35868553	35868627	.	-	.	ID=g14639.t5.exon26;Parent=g14639.t5
HiC_scaffold_5	AUGUSTUS	CDS	35868553	35868627	0.75	-	0	ID=g14639.t5.CDS26;Parent=g14639.t5
HiC_scaffold_5	AUGUSTUS	CDS	35868553	35868627	1.0	-	0	ID=g14639.t2.CDS24;Parent=g14639.t2
HiC_scaffold_5	AUGUSTUS	CDS	35868553	35868627	1.0	-	0	ID=g14639.t3.CDS24;Parent=g14639.t3
HiC_scaffold_5	AUGUSTUS	CDS	35868553	35868627	1.0	-	0	ID=g14639.t4.CDS23;Parent=g14639.t4
HiC_scaffold_5	AUGUSTUS	start_codon	35868625	35868627	.	-	0	ID=g14639.t2.start1;Parent=g14639.t2
HiC_scaffold_5	AUGUSTUS	start_codon	35868625	35868627	.	-	0	ID=g14639.t3.start1;Parent=g14639.t3
HiC_scaffold_5	AUGUSTUS	start_codon	35868625	35868627	.	-	0	ID=g14639.t4.start1;Parent=g14639.t4
HiC_scaffold_5	AUGUSTUS	start_codon	35868625	35868627	.	-	0	ID=g14639.t5.start1;Parent=g14639.t5
HiC_scaffold_5	AUGUSTUS	start_codon	36074926	36074928	.	+	0	ID=g14640.t1.start1;Parent=g14640.t1
HiC_scaffold_5	AUGUSTUS	exon	36074926	36075105	.	+	.	ID=g14640.t1.exon1;Parent=g14640.t1
HiC_scaffold_5	AUGUSTUS	CDS	36074926	36075105	1.0	+	0	ID=g14640.t1.CDS1;Parent=g14640.t1
HiC_scaffold_5	AUGUSTUS	gene	36074926	36114103	.	+	.	ID=g14640
HiC_scaffold_5	AUGUSTUS	mRNA	36074926	36114103	1.0	+	.	ID=g14640.t1;Parent=g14640;em_target=9668.ENSMPUP00000004337;em_score=1754.4;em_evalue=0.0;em_tcov=.;em_OGs=COG1404@1|root,KOG3525@2759|Eukaryota,38C1N@33154|Opisthokonta,3B9FW@33208|Metazoa,3CR86@33213|Bilateria,47ZMM@7711|Chordata,49321@7742|Vertebrata,3J73F@40674|Mammalia,3EK2B@33554|Carnivora;em_COG_cat=O;em_desc=Proprotein convertase subtilisin kexin type 1;em_max_annot_lvl=33208|Metazoa;em_Preferred_name=PCSK1;em_EC=3.4.21.93;em_KEGG_ko=ko:K01359,ko:K08654;em_BRITE=ko00000,ko01000,ko01002,ko03110;em_PFAMs=P_proprotein,Peptidase_S8,Proho_convert,S8_pro-domain;em_GOs=GO:0001101,GO:0002237,GO:0002791,GO:0002793,GO:0003674,GO:0003824,GO:0004175,GO:0004252,GO:0005488,GO:0005515,GO:0005575,GO:0005576,GO:0005615,GO:0005622,GO:0005623,GO:0005737,GO:0005783,GO:0005788,GO:0005791,GO:0005794,GO:0005802,GO:0006508,GO:0006518,GO:0006807,GO:0006950,GO:0007154,GO:0007267,GO:0007275,GO:0007399,GO:0007417,GO:0007420,GO:0008150,GO:0008152,GO:0008233,GO:0008236,GO:0009058,GO:0009410,GO:0009605,GO:0009607,GO:0009611,GO:0009617,GO:0009719,GO:0009725,GO:0009743,GO:0009746,GO:0009749,GO:0009987,GO:0009991,GO:0010033,GO:0010035,GO:0010038,GO:0010157,GO:0010243,GO:0010467,GO:0010817,GO:0012505,GO:0014070,GO:0014072,GO:0016485,GO:0016486,GO:0016540,GO:0016787,GO:0017046,GO:0017171,GO:0019538,GO:0021536,GO:0021983,GO:0022008,GO:0023052,GO:0030133,GO:0030141,GO:0030154,GO:0030424,GO:0030425,GO:0030900,GO:0031016,GO:0031410,GO:0031667,GO:0031960,GO:0031974,GO:0031982,GO:0031983,GO:0031984,GO:0032496,GO:0032501,GO:0032502,GO:0032879,GO:0032880,GO:0033218,GO:0033267,GO:0033993,GO:0034097,GO:0034284,GO:0034641,GO:0034774,GO:0035270,GO:0036477,GO:0042221,GO:0042277,GO:0042445,GO:0042493,GO:0042562,GO:0042802,GO:0042995,GO:0043005,GO:0043025,GO:0043043,GO:0043170,GO:0043204,GO:0043207,GO:0043226,GO:0043227,GO:0043229,GO:0043231,GO:0043233,GO:0043278,GO:0043279,GO:0043434,GO:0043559,GO:0043603,GO:0043604,GO:0043679,GO:0044237,GO:0044238,GO:0044249,GO:0044271,GO:0044297,GO:0044306,GO:0044421,GO:0044422,GO:0044424,GO:0044431,GO:0044432,GO:0044433,GO:0044444,GO:0044446,GO:0044456,GO:0044463,GO:0044464,GO:0044877,GO:0045202,GO:0048471,GO:0048513,GO:0048518,GO:0048522,GO:0048545,GO:0048678,GO:0048731,GO:0048732,GO:0048856,GO:0048869,GO:0050708,GO:0050714,GO:0050789,GO:0050794,GO:0050896,GO:0051046,GO:0051047,GO:0051049,GO:0051050,GO:0051087,GO:0051222,GO:0051223,GO:0051384,GO:0051592,GO:0051604,GO:0051704,GO:0051707,GO:0060205,GO:0060322,GO:0060359,GO:0065007,GO:0065008,GO:0070011,GO:0070013,GO:0070201,GO:0070542,GO:0070555,GO:0071704,GO:0072347,GO:0090087,GO:0097447,GO:0097458,GO:0097708,GO:0098791,GO:0098793,GO:0099503,GO:0120025,GO:0120038,GO:0140096,GO:0150034,GO:1901564,GO:1901566,GO:1901576,GO:1901652,GO:1901698,GO:1901700,GO:1903530,GO:1903532,GO:1904951
HiC_scaffold_5	AUGUSTUS	intron	36075106	36078108	1.0	+	.	ID=g14640.t1.intron1;Parent=g14640.t1
HiC_scaffold_5	AUGUSTUS	exon	36078109	36078213	.	+	.	ID=g14640.t1.exon2;Parent=g14640.t1
HiC_scaffold_5	AUGUSTUS	CDS	36078109	36078213	1.0	+	0	ID=g14640.t1.CDS2;Parent=g14640.t1
HiC_scaffold_5	AUGUSTUS	intron	36078214	36081524	1.0	+	.	ID=g14640.t1.intron2;Parent=g14640.t1
HiC_scaffold_5	AUGUSTUS	exon	36081525	36081635	.	+	.	ID=g14640.t1.exon3;Parent=g14640.t1
HiC_scaffold_5	AUGUSTUS	CDS	36081525	36081635	1.0	+	0	ID=g14640.t1.CDS3;Parent=g14640.t1
HiC_scaffold_5	AUGUSTUS	intron	36081636	36084054	1.0	+	.	ID=g14640.t1.intron3;Parent=g14640.t1
HiC_scaffold_5	AUGUSTUS	exon	36084055	36084201	.	+	.	ID=g14640.t1.exon4;Parent=g14640.t1
HiC_scaffold_5	AUGUSTUS	CDS	36084055	36084201	1.0	+	0	ID=g14640.t1.CDS4;Parent=g14640.t1
HiC_scaffold_5	AUGUSTUS	intron	36084202	36085519	1.0	+	.	ID=g14640.t1.intron4;Parent=g14640.t1
HiC_scaffold_5	AUGUSTUS	exon	36085520	36085596	.	+	.	ID=g14640.t1.exon5;Parent=g14640.t1
HiC_scaffold_5	AUGUSTUS	CDS	36085520	36085596	1.0	+	0	ID=g14640.t1.CDS5;Parent=g14640.t1
HiC_scaffold_5	AUGUSTUS	intron	36085597	36090410	1.0	+	.	ID=g14640.t1.intron5;Parent=g14640.t1
HiC_scaffold_5	AUGUSTUS	exon	36090411	36090499	.	+	.	ID=g14640.t1.exon6;Parent=g14640.t1
HiC_scaffold_5	AUGUSTUS	CDS	36090411	36090499	1.0	+	1	ID=g14640.t1.CDS6;Parent=g14640.t1
HiC_scaffold_5	AUGUSTUS	intron	36090500	36093383	1.0	+	.	ID=g14640.t1.intron6;Parent=g14640.t1
HiC_scaffold_5	AUGUSTUS	exon	36093384	36093556	.	+	.	ID=g14640.t1.exon7;Parent=g14640.t1
HiC_scaffold_5	AUGUSTUS	CDS	36093384	36093556	1.0	+	2	ID=g14640.t1.CDS7;Parent=g14640.t1
HiC_scaffold_5	AUGUSTUS	intron	36093557	36094643	1.0	+	.	ID=g14640.t1.intron7;Parent=g14640.t1
HiC_scaffold_5	AUGUSTUS	exon	36094644	36094856	.	+	.	ID=g14640.t1.exon8;Parent=g14640.t1
HiC_scaffold_5	AUGUSTUS	CDS	36094644	36094856	1.0	+	0	ID=g14640.t1.CDS8;Parent=g14640.t1
HiC_scaffold_5	AUGUSTUS	intron	36094857	36097362	1.0	+	.	ID=g14640.t1.intron8;Parent=g14640.t1
HiC_scaffold_5	AUGUSTUS	exon	36097363	36097463	.	+	.	ID=g14640.t1.exon9;Parent=g14640.t1
HiC_scaffold_5	AUGUSTUS	CDS	36097363	36097463	1.0	+	0	ID=g14640.t1.CDS9;Parent=g14640.t1
HiC_scaffold_5	AUGUSTUS	intron	36097464	36105672	1.0	+	.	ID=g14640.t1.intron9;Parent=g14640.t1
HiC_scaffold_5	AUGUSTUS	exon	36105673	36105906	.	+	.	ID=g14640.t1.exon10;Parent=g14640.t1
HiC_scaffold_5	AUGUSTUS	CDS	36105673	36105906	1.0	+	1	ID=g14640.t1.CDS10;Parent=g14640.t1
HiC_scaffold_5	AUGUSTUS	intron	36105907	36108328	1.0	+	.	ID=g14640.t1.intron10;Parent=g14640.t1
HiC_scaffold_5	AUGUSTUS	exon	36108329	36108486	.	+	.	ID=g14640.t1.exon11;Parent=g14640.t1
HiC_scaffold_5	AUGUSTUS	CDS	36108329	36108486	1.0	+	1	ID=g14640.t1.CDS11;Parent=g14640.t1
HiC_scaffold_5	AUGUSTUS	intron	36108487	36109738	1.0	+	.	ID=g14640.t1.intron11;Parent=g14640.t1
HiC_scaffold_5	AUGUSTUS	exon	36109739	36109872	.	+	.	ID=g14640.t1.exon12;Parent=g14640.t1
HiC_scaffold_5	AUGUSTUS	CDS	36109739	36109872	1.0	+	2	ID=g14640.t1.CDS12;Parent=g14640.t1
HiC_scaffold_5	AUGUSTUS	intron	36109873	36111856	1.0	+	.	ID=g14640.t1.intron12;Parent=g14640.t1
HiC_scaffold_5	AUGUSTUS	exon	36111857	36112018	.	+	.	ID=g14640.t1.exon13;Parent=g14640.t1
HiC_scaffold_5	AUGUSTUS	CDS	36111857	36112018	1.0	+	0	ID=g14640.t1.CDS13;Parent=g14640.t1
HiC_scaffold_5	AUGUSTUS	intron	36112019	36113725	1.0	+	.	ID=g14640.t1.intron13;Parent=g14640.t1
HiC_scaffold_5	AUGUSTUS	exon	36113726	36114103	.	+	.	ID=g14640.t1.exon14;Parent=g14640.t1
HiC_scaffold_5	AUGUSTUS	CDS	36113726	36114103	1.0	+	0	ID=g14640.t1.CDS14;Parent=g14640.t1
HiC_scaffold_5	AUGUSTUS	stop_codon	36114101	36114103	.	+	0	ID=g14640.t1.stop1;Parent=g14640.t1
HiC_scaffold_5	AUGUSTUS	start_codon	36511349	36511351	.	+	0	ID=g14641.t1.start1;Parent=g14641.t1
HiC_scaffold_5	AUGUSTUS	gene	36511349	36511882	.	+	.	ID=g14641
HiC_scaffold_5	AUGUSTUS	exon	36511349	36511882	.	+	.	ID=g14641.t1.exon1;Parent=g14641.t1
HiC_scaffold_5	AUGUSTUS	mRNA	36511349	36511882	0.9	+	.	ID=g14641.t1;Parent=g14641;em_target=9668.ENSMPUP00000008125;em_score=369.2;em_evalue=7.7e-114;em_tcov=.;em_OGs=COG1028@1|root,KOG1208@2759|Eukaryota,38EC5@33154|Opisthokonta,3BEU8@33208|Metazoa,3CR99@33213|Bilateria,487KV@7711|Chordata,498WT@7742|Vertebrata,3JCUJ@40674|Mammalia,3EU8Z@33554|Carnivora;em_COG_cat=Q;em_desc=Belongs to the short-chain dehydrogenases reductases (SDR) family;em_max_annot_lvl=33208|Metazoa;em_Preferred_name=CBR3;em_EC=1.1.1.184,1.1.1.189,1.1.1.197;em_KEGG_ko=ko:K00079,ko:K00084;em_KEGG_Pathway=ko00590,ko00790,ko00980,ko01100,ko05204,map00590,map00790,map00980,map01100,map05204;em_KEGG_Reaction=R02581,R02975,R04285,R09420;em_KEGG_rclass=RC00154,RC00205,RC00823,RC01491;em_BRITE=ko00000,ko00001,ko01000;em_PFAMs=adh_short;em_GOs=GO:0000166,GO:0000253,GO:0003008,GO:0003674,GO:0003824,GO:0004090,GO:0005488,GO:0005575,GO:0005622,GO:0005623,GO:0005634,GO:0005654,GO:0005737,GO:0005829,GO:0006732,GO:0006766,GO:0006805,GO:0008150,GO:0008152,GO:0009056,GO:0009109,GO:0009111,GO:0009410,GO:0009987,GO:0016491,GO:0016614,GO:0016616,GO:0031974,GO:0031981,GO:0032501,GO:0036094,GO:0042180,GO:0042182,GO:0042221,GO:0042374,GO:0042376,GO:0043167,GO:0043168,GO:0043226,GO:0043227,GO:0043229,GO:0043231,GO:0043233,GO:0044237,GO:0044248,GO:0044281,GO:0044282,GO:0044422,GO:0044424,GO:0044428,GO:0044444,GO:0044446,GO:0044464,GO:0048037,GO:0050661,GO:0050662,GO:0050877,GO:0050890,GO:0050896,GO:0051186,GO:0051187,GO:0051716,GO:0055114,GO:0070013,GO:0070402,GO:0070887,GO:0071466,GO:0071704,GO:0097159,GO:1901265,GO:1901363,GO:1901575,GO:1901661,GO:1901662
HiC_scaffold_5	AUGUSTUS	CDS	36511349	36511882	0.9	+	0	ID=g14641.t1.CDS1;Parent=g14641.t1
HiC_scaffold_5	AUGUSTUS	stop_codon	36511880	36511882	.	+	0	ID=g14641.t1.stop1;Parent=g14641.t1
HiC_scaffold_5	AUGUSTUS	start_codon	36528828	36528830	.	+	0	ID=g14642.t1.start1;Parent=g14642.t1
HiC_scaffold_5	AUGUSTUS	exon	36528828	36528974	.	+	.	ID=g14642.t1.exon1;Parent=g14642.t1
HiC_scaffold_5	AUGUSTUS	CDS	36528828	36528974	1.0	+	0	ID=g14642.t1.CDS1;Parent=g14642.t1
HiC_scaffold_5	AUGUSTUS	gene	36528828	36598268	.	+	.	ID=g14642
HiC_scaffold_5	AUGUSTUS	mRNA	36528828	36598268	1.0	+	.	ID=g14642.t1;Parent=g14642;em_target=9668.ENSMPUP00000004331;em_score=1435.6;em_evalue=0.0;em_tcov=.;em_OGs=KOG4796@1|root,KOG4796@2759|Eukaryota,38J37@33154|Opisthokonta,3BG80@33208|Metazoa,3CXRA@33213|Bilateria,487XN@7711|Chordata,48VCY@7742|Vertebrata,3J76E@40674|Mammalia,3EG61@33554|Carnivora;em_COG_cat=K;em_desc=RNA polymerase II;em_max_annot_lvl=33208|Metazoa;em_Preferred_name=ELL2;em_KEGG_ko=ko:K15183;em_BRITE=ko00000,ko01009,ko03021;em_PFAMs=ELL,Occludin_ELL;em_GOs=GO:0005575,GO:0005622,GO:0005623,GO:0005634,GO:0005654,GO:0006139,GO:0006351,GO:0006354,GO:0006355,GO:0006357,GO:0006366,GO:0006368,GO:0006725,GO:0006807,GO:0008023,GO:0008150,GO:0008152,GO:0009058,GO:0009059,GO:0009301,GO:0009889,GO:0009891,GO:0009893,GO:0009987,GO:0010467,GO:0010468,GO:0010556,GO:0010557,GO:0010604,GO:0010628,GO:0016070,GO:0016073,GO:0018130,GO:0019219,GO:0019222,GO:0019438,GO:0031323,GO:0031325,GO:0031326,GO:0031328,GO:0031974,GO:0031981,GO:0032774,GO:0032784,GO:0032786,GO:0032968,GO:0032991,GO:0034243,GO:0034641,GO:0034645,GO:0034654,GO:0034660,GO:0042795,GO:0043170,GO:0043226,GO:0043227,GO:0043229,GO:0043231,GO:0043233,GO:0044237,GO:0044238,GO:0044249,GO:0044260,GO:0044271,GO:0044422,GO:0044424,GO:0044428,GO:0044446,GO:0044451,GO:0044464,GO:0045893,GO:0045935,GO:0045944,GO:0046483,GO:0048518,GO:0048522,GO:0050789,GO:0050794,GO:0051171,GO:0051173,GO:0051252,GO:0051254,GO:0060255,GO:0065007,GO:0070013,GO:0071704,GO:0080090,GO:0090304,GO:0097659,GO:0098781,GO:1901360,GO:1901362,GO:1901576,GO:1902680,GO:1903506,GO:1903508,GO:2000112,GO:2001141
HiC_scaffold_5	AUGUSTUS	intron	36528975	36545863	1.0	+	.	ID=g14642.t1.intron1;Parent=g14642.t1
HiC_scaffold_5	AUGUSTUS	exon	36545864	36545911	.	+	.	ID=g14642.t1.exon2;Parent=g14642.t1
HiC_scaffold_5	AUGUSTUS	CDS	36545864	36545911	1.0	+	0	ID=g14642.t1.CDS2;Parent=g14642.t1
HiC_scaffold_5	AUGUSTUS	intron	36545912	36570599	1.0	+	.	ID=g14642.t1.intron2;Parent=g14642.t1
HiC_scaffold_5	AUGUSTUS	exon	36570600	36570721	.	+	.	ID=g14642.t1.exon3;Parent=g14642.t1
HiC_scaffold_5	AUGUSTUS	CDS	36570600	36570721	1.0	+	0	ID=g14642.t1.CDS3;Parent=g14642.t1
HiC_scaffold_5	AUGUSTUS	intron	36570722	36575452	1.0	+	.	ID=g14642.t1.intron3;Parent=g14642.t1
HiC_scaffold_5	AUGUSTUS	exon	36575453	36575616	.	+	.	ID=g14642.t1.exon4;Parent=g14642.t1
HiC_scaffold_5	AUGUSTUS	CDS	36575453	36575616	1.0	+	1	ID=g14642.t1.CDS4;Parent=g14642.t1
HiC_scaffold_5	AUGUSTUS	intron	36575617	36582860	1.0	+	.	ID=g14642.t1.intron4;Parent=g14642.t1
HiC_scaffold_5	AUGUSTUS	exon	36582861	36583120	.	+	.	ID=g14642.t1.exon5;Parent=g14642.t1
HiC_scaffold_5	AUGUSTUS	CDS	36582861	36583120	1.0	+	2	ID=g14642.t1.CDS5;Parent=g14642.t1
HiC_scaffold_5	AUGUSTUS	intron	36583121	36586604	1.0	+	.	ID=g14642.t1.intron5;Parent=g14642.t1
HiC_scaffold_5	AUGUSTUS	exon	36586605	36586729	.	+	.	ID=g14642.t1.exon6;Parent=g14642.t1
HiC_scaffold_5	AUGUSTUS	CDS	36586605	36586729	1.0	+	0	ID=g14642.t1.CDS6;Parent=g14642.t1
HiC_scaffold_5	AUGUSTUS	intron	36586730	36586866	1.0	+	.	ID=g14642.t1.intron6;Parent=g14642.t1
HiC_scaffold_5	AUGUSTUS	exon	36586867	36586954	.	+	.	ID=g14642.t1.exon7;Parent=g14642.t1
HiC_scaffold_5	AUGUSTUS	CDS	36586867	36586954	1.0	+	1	ID=g14642.t1.CDS7;Parent=g14642.t1
HiC_scaffold_5	AUGUSTUS	intron	36586955	36588642	1.0	+	.	ID=g14642.t1.intron7;Parent=g14642.t1
HiC_scaffold_5	AUGUSTUS	exon	36588643	36589213	.	+	.	ID=g14642.t1.exon8;Parent=g14642.t1
HiC_scaffold_5	AUGUSTUS	CDS	36588643	36589213	1.0	+	0	ID=g14642.t1.CDS8;Parent=g14642.t1
HiC_scaffold_5	AUGUSTUS	intron	36589214	36591792	1.0	+	.	ID=g14642.t1.intron8;Parent=g14642.t1
HiC_scaffold_5	AUGUSTUS	exon	36591793	36591859	.	+	.	ID=g14642.t1.exon9;Parent=g14642.t1
HiC_scaffold_5	AUGUSTUS	CDS	36591793	36591859	1.0	+	2	ID=g14642.t1.CDS9;Parent=g14642.t1
HiC_scaffold_5	AUGUSTUS	intron	36591860	36595333	1.0	+	.	ID=g14642.t1.intron9;Parent=g14642.t1
HiC_scaffold_5	AUGUSTUS	exon	36595334	36595505	.	+	.	ID=g14642.t1.exon10;Parent=g14642.t1
HiC_scaffold_5	AUGUSTUS	CDS	36595334	36595505	1.0	+	1	ID=g14642.t1.CDS10;Parent=g14642.t1
HiC_scaffold_5	AUGUSTUS	intron	36595506	36598015	1.0	+	.	ID=g14642.t1.intron10;Parent=g14642.t1
HiC_scaffold_5	AUGUSTUS	exon	36598016	36598060	.	+	.	ID=g14642.t1.exon11;Parent=g14642.t1
HiC_scaffold_5	AUGUSTUS	CDS	36598016	36598060	1.0	+	0	ID=g14642.t1.CDS11;Parent=g14642.t1
HiC_scaffold_5	AUGUSTUS	intron	36598061	36598151	1.0	+	.	ID=g14642.t1.intron11;Parent=g14642.t1
HiC_scaffold_5	AUGUSTUS	exon	36598152	36598268	.	+	.	ID=g14642.t1.exon12;Parent=g14642.t1
HiC_scaffold_5	AUGUSTUS	CDS	36598152	36598268	1.0	+	0	ID=g14642.t1.CDS12;Parent=g14642.t1
HiC_scaffold_5	AUGUSTUS	stop_codon	36598266	36598268	.	+	0	ID=g14642.t1.stop1;Parent=g14642.t1
HiC_scaffold_5	AUGUSTUS	start_codon	36651265	36651267	.	+	0	ID=g14643.t1.start1;Parent=g14643.t1
HiC_scaffold_5	AUGUSTUS	exon	36651265	36651471	.	+	.	ID=g14643.t1.exon1;Parent=g14643.t1
HiC_scaffold_5	AUGUSTUS	CDS	36651265	36651471	1.0	+	0	ID=g14643.t1.CDS1;Parent=g14643.t1
HiC_scaffold_5	AUGUSTUS	gene	36651265	36656887	.	+	.	ID=g14643
HiC_scaffold_5	AUGUSTUS	mRNA	36651265	36656887	0.49	+	.	ID=g14643.t1;Parent=g14643;em_target=9668.ENSMPUP00000004323;em_score=217.0;em_evalue=1.1e-67;em_tcov=.;em_OGs=COG0695@1|root,KOG1752@2759|Eukaryota,3A6RB@33154|Opisthokonta,3BSKM@33208|Metazoa,3D86X@33213|Bilateria,48F6F@7711|Chordata,49C93@7742|Vertebrata,3JHD7@40674|Mammalia,3EVE6@33554|Carnivora;em_COG_cat=O;em_desc=Glutaredoxin;em_max_annot_lvl=33208|Metazoa;em_Preferred_name=GLRX;em_KEGG_ko=ko:K03676;em_BRITE=ko00000,ko03110;em_PFAMs=Glutaredoxin;em_GOs=GO:0000003,GO:0001678,GO:0002028,GO:0002791,GO:0002793,GO:0002931,GO:0003674,GO:0003824,GO:0005488,GO:0005515,GO:0005575,GO:0005622,GO:0005623,GO:0005634,GO:0005737,GO:0005739,GO:0005740,GO:0005758,GO:0005829,GO:0006139,GO:0006464,GO:0006725,GO:0006807,GO:0006950,GO:0007568,GO:0008150,GO:0008152,GO:0009719,GO:0009725,GO:0009743,GO:0009746,GO:0009749,GO:0009966,GO:0009967,GO:0009968,GO:0009987,GO:0010033,GO:0010640,GO:0010642,GO:0010646,GO:0010647,GO:0010648,GO:0010765,GO:0010817,GO:0010941,GO:0010959,GO:0014070,GO:0015035,GO:0015036,GO:0015037,GO:0015038,GO:0015949,GO:0016491,GO:0016667,GO:0016671,GO:0017157,GO:0019153,GO:0019538,GO:0019725,GO:0019899,GO:0022414,GO:0022602,GO:0022898,GO:0023051,GO:0023056,GO:0023057,GO:0030425,GO:0031967,GO:0031970,GO:0031974,GO:0031975,GO:0032024,GO:0032355,GO:0032409,GO:0032411,GO:0032412,GO:0032414,GO:0032501,GO:0032502,GO:0032504,GO:0032870,GO:0032879,GO:0032880,GO:0033500,GO:0033993,GO:0034284,GO:0034641,GO:0034762,GO:0034764,GO:0034765,GO:0034767,GO:0036211,GO:0036477,GO:0042221,GO:0042391,GO:0042592,GO:0042593,GO:0042698,GO:0042995,GO:0043005,GO:0043025,GO:0043067,GO:0043069,GO:0043170,GO:0043226,GO:0043227,GO:0043229,GO:0043231,GO:0043233,GO:0043269,GO:0043270,GO:0043412,GO:0044093,GO:0044237,GO:0044238,GO:0044260,GO:0044267,GO:0044281,GO:0044297,GO:0044422,GO:0044424,GO:0044429,GO:0044444,GO:0044446,GO:0044463,GO:0044464,GO:0045838,GO:0045921,GO:0046483,GO:0046883,GO:0046887,GO:0047485,GO:0048511,GO:0048518,GO:0048519,GO:0048522,GO:0048523,GO:0048583,GO:0048584,GO:0048585,GO:0048609,GO:0048878,GO:0050708,GO:0050714,GO:0050789,GO:0050794,GO:0050796,GO:0050896,GO:0051046,GO:0051047,GO:0051049,GO:0051050,GO:0051117,GO:0051222,GO:0051223,GO:0051716,GO:0055082,GO:0055086,GO:0055114,GO:0060353,GO:0060355,GO:0060548,GO:0060627,GO:0065007,GO:0065008,GO:0065009,GO:0070013,GO:0070201,GO:0070887,GO:0071310,GO:0071322,GO:0071326,GO:0071331,GO:0071333,GO:0071392,GO:0071396,GO:0071407,GO:0071495,GO:0071704,GO:0080058,GO:0080134,GO:0080135,GO:0090087,GO:0090276,GO:0090277,GO:0097447,GO:0097458,GO:0097573,GO:0120025,GO:0120038,GO:1900407,GO:1900408,GO:1901031,GO:1901032,GO:1901222,GO:1901224,GO:1901298,GO:1901299,GO:1901360,GO:1901564,GO:1901700,GO:1901701,GO:1902305,GO:1902307,GO:1902531,GO:1902533,GO:1902882,GO:1902883,GO:1903201,GO:1903202,GO:1903205,GO:1903206,GO:1903530,GO:1903532,GO:1904062,GO:1904064,GO:1904951,GO:2000586,GO:2000587,GO:2000649,GO:2000651,GO:2001023,GO:2001024,GO:2001038,GO:2001039
HiC_scaffold_5	AUGUSTUS	intron	36651472	36656773	1.0	+	.	ID=g14643.t1.intron1;Parent=g14643.t1
HiC_scaffold_5	AUGUSTUS	exon	36656774	36656887	.	+	.	ID=g14643.t1.exon2;Parent=g14643.t1
HiC_scaffold_5	AUGUSTUS	CDS	36656774	36656887	0.49	+	0	ID=g14643.t1.CDS2;Parent=g14643.t1
HiC_scaffold_5	AUGUSTUS	stop_codon	36656885	36656887	.	+	0	ID=g14643.t1.stop1;Parent=g14643.t1
HiC_scaffold_5	AUGUSTUS	stop_codon	36685449	36685451	.	-	0	ID=g14644.t2.stop1;Parent=g14644.t2
HiC_scaffold_5	gmst	stop_codon	36685449	36685451	111.632745	-	0	ID=g14644.t1.stop1;Parent=g14644.t1
HiC_scaffold_5	AUGUSTUS	exon	36685449	36685564	.	-	.	ID=g14644.t2.exon1;Parent=g14644.t2
HiC_scaffold_5	AUGUSTUS	CDS	36685449	36685564	1.0	-	2	ID=g14644.t2.CDS1;Parent=g14644.t2
HiC_scaffold_5	gmst	CDS	36685449	36685564	111.632745	-	2	ID=g14644.t1.CDS1;Parent=g14644.t1
HiC_scaffold_5	gmst	exon	36685449	36685564	111.632745	-	2	ID=g14644.t1.exon1;Parent=g14644.t1
HiC_scaffold_5	gmst	mRNA	36685449	36736000	.	-	.	ID=g14644.t1;Parent=g14644;em_target=29073.XP_008699102.1;em_score=1414.4;em_evalue=0.0;em_tcov=.;em_OGs=COG1100@1|root,KOG0393@2759|Eukaryota,38XBH@33154|Opisthokonta,3BC8M@33208|Metazoa,3CYDU@33213|Bilateria,48719@7711|Chordata,495Q7@7742|Vertebrata,3J5MX@40674|Mammalia,3EMFY@33554|Carnivora;em_COG_cat=S;em_desc=Rho-related BTB;em_max_annot_lvl=33208|Metazoa;em_Preferred_name=RHOBTB3;em_PFAMs=BTB,Ras;em_KEGG_ko=ko:K07869;em_BRITE=ko00000,ko04121
HiC_scaffold_5	gmst	gene	36685449	36768797	.	-	.	ID=g14644
HiC_scaffold_5	AUGUSTUS	mRNA	36685449	36768797	.	-	.	ID=g14644.t2;Parent=g14644;em_target=9778.XP_004375123.1;em_score=1480.0;em_evalue=0.0;em_tcov=.;em_OGs=COG1100@1|root,KOG0393@2759|Eukaryota,38XBH@33154|Opisthokonta,3BC8M@33208|Metazoa,3CYDU@33213|Bilateria,48719@7711|Chordata,495Q7@7742|Vertebrata,3J5MX@40674|Mammalia,34ZQP@311790|Afrotheria;em_COG_cat=S;em_desc=Rho-related BTB domain-containing protein 3;em_max_annot_lvl=33208|Metazoa;em_Preferred_name=RHOBTB3;em_KEGG_ko=ko:K07869;em_BRITE=ko00000,ko04121;em_PFAMs=BTB,Ras;em_GOs=GO:0000003,GO:0000139,GO:0000166,GO:0003006,GO:0003674,GO:0003824,GO:0005488,GO:0005515,GO:0005524,GO:0005575,GO:0005622,GO:0005623,GO:0005737,GO:0005794,GO:0005802,GO:0006810,GO:0007275,GO:0007548,GO:0008144,GO:0008150,GO:0008406,GO:0008584,GO:0012505,GO:0016020,GO:0016192,GO:0016197,GO:0016462,GO:0016482,GO:0016787,GO:0016817,GO:0016818,GO:0016887,GO:0017016,GO:0017076,GO:0017111,GO:0017137,GO:0019899,GO:0022414,GO:0030554,GO:0031090,GO:0031267,GO:0031984,GO:0032501,GO:0032502,GO:0032553,GO:0032555,GO:0032559,GO:0032588,GO:0035639,GO:0036094,GO:0042147,GO:0043167,GO:0043168,GO:0043226,GO:0043227,GO:0043229,GO:0043231,GO:0044422,GO:0044424,GO:0044431,GO:0044444,GO:0044446,GO:0044464,GO:0045137,GO:0046546,GO:0046661,GO:0046907,GO:0048513,GO:0048608,GO:0048731,GO:0048856,GO:0051020,GO:0051179,GO:0051234,GO:0051641,GO:0051649,GO:0061458,GO:0097159,GO:0097367,GO:0098588,GO:0098791,GO:1901265,GO:1901363
HiC_scaffold_5	AUGUSTUS	intron	36685565	36690913	1.0	-	.	ID=g14644.t2.intron1;Parent=g14644.t2
HiC_scaffold_5	gmst	intron	36685565	36690913	111.632745	-	0	ID=g14644.t1.intron1;Parent=g14644.t1
HiC_scaffold_5	AUGUSTUS	exon	36690914	36691010	.	-	.	ID=g14644.t2.exon2;Parent=g14644.t2
HiC_scaffold_5	AUGUSTUS	CDS	36690914	36691010	1.0	-	0	ID=g14644.t2.CDS2;Parent=g14644.t2
HiC_scaffold_5	gmst	CDS	36690914	36691010	111.632745	-	0	ID=g14644.t1.CDS2;Parent=g14644.t1
HiC_scaffold_5	gmst	exon	36690914	36691010	111.632745	-	0	ID=g14644.t1.exon2;Parent=g14644.t1
HiC_scaffold_5	AUGUSTUS	intron	36691011	36696139	1.0	-	.	ID=g14644.t2.intron2;Parent=g14644.t2
HiC_scaffold_5	gmst	intron	36691011	36696139	111.632745	-	0	ID=g14644.t1.intron2;Parent=g14644.t1
HiC_scaffold_5	AUGUSTUS	exon	36696140	36696306	.	-	.	ID=g14644.t2.exon3;Parent=g14644.t2
HiC_scaffold_5	AUGUSTUS	CDS	36696140	36696306	1.0	-	2	ID=g14644.t2.CDS3;Parent=g14644.t2
HiC_scaffold_5	gmst	CDS	36696140	36696306	111.632745	-	2	ID=g14644.t1.CDS3;Parent=g14644.t1
HiC_scaffold_5	gmst	exon	36696140	36696306	111.632745	-	2	ID=g14644.t1.exon3;Parent=g14644.t1
HiC_scaffold_5	AUGUSTUS	intron	36696307	36698432	1.0	-	.	ID=g14644.t2.intron3;Parent=g14644.t2
HiC_scaffold_5	gmst	intron	36696307	36698432	111.632745	-	0	ID=g14644.t1.intron3;Parent=g14644.t1
HiC_scaffold_5	AUGUSTUS	exon	36698433	36698606	.	-	.	ID=g14644.t2.exon4;Parent=g14644.t2
HiC_scaffold_5	AUGUSTUS	CDS	36698433	36698606	1.0	-	2	ID=g14644.t2.CDS4;Parent=g14644.t2
HiC_scaffold_5	gmst	CDS	36698433	36698606	111.632745	-	2	ID=g14644.t1.CDS4;Parent=g14644.t1
HiC_scaffold_5	gmst	exon	36698433	36698606	111.632745	-	2	ID=g14644.t1.exon4;Parent=g14644.t1
HiC_scaffold_5	AUGUSTUS	intron	36698607	36703075	1.0	-	.	ID=g14644.t2.intron4;Parent=g14644.t2
HiC_scaffold_5	gmst	intron	36698607	36703075	111.632745	-	0	ID=g14644.t1.intron4;Parent=g14644.t1
HiC_scaffold_5	AUGUSTUS	exon	36703076	36703196	.	-	.	ID=g14644.t2.exon5;Parent=g14644.t2
HiC_scaffold_5	AUGUSTUS	CDS	36703076	36703196	1.0	-	0	ID=g14644.t2.CDS5;Parent=g14644.t2
HiC_scaffold_5	gmst	CDS	36703076	36703196	111.632745	-	0	ID=g14644.t1.CDS5;Parent=g14644.t1
HiC_scaffold_5	gmst	exon	36703076	36703196	111.632745	-	0	ID=g14644.t1.exon5;Parent=g14644.t1
HiC_scaffold_5	AUGUSTUS	intron	36703197	36706094	1.0	-	.	ID=g14644.t2.intron5;Parent=g14644.t2
HiC_scaffold_5	gmst	intron	36703197	36706094	111.632745	-	0	ID=g14644.t1.intron5;Parent=g14644.t1
HiC_scaffold_5	AUGUSTUS	exon	36706095	36706207	.	-	.	ID=g14644.t2.exon6;Parent=g14644.t2
HiC_scaffold_5	AUGUSTUS	CDS	36706095	36706207	1.0	-	2	ID=g14644.t2.CDS6;Parent=g14644.t2
HiC_scaffold_5	gmst	CDS	36706095	36706207	111.632745	-	2	ID=g14644.t1.CDS6;Parent=g14644.t1
HiC_scaffold_5	gmst	exon	36706095	36706207	111.632745	-	2	ID=g14644.t1.exon6;Parent=g14644.t1
HiC_scaffold_5	AUGUSTUS	intron	36706208	36714287	1.0	-	.	ID=g14644.t2.intron6;Parent=g14644.t2
HiC_scaffold_5	gmst	intron	36706208	36714287	111.632745	-	0	ID=g14644.t1.intron6;Parent=g14644.t1
HiC_scaffold_5	AUGUSTUS	exon	36714288	36714653	.	-	.	ID=g14644.t2.exon7;Parent=g14644.t2
HiC_scaffold_5	AUGUSTUS	CDS	36714288	36714653	1.0	-	2	ID=g14644.t2.CDS7;Parent=g14644.t2
HiC_scaffold_5	gmst	CDS	36714288	36714653	111.632745	-	2	ID=g14644.t1.CDS7;Parent=g14644.t1
HiC_scaffold_5	gmst	exon	36714288	36714653	111.632745	-	2	ID=g14644.t1.exon7;Parent=g14644.t1
HiC_scaffold_5	AUGUSTUS	intron	36714654	36717059	1.0	-	.	ID=g14644.t2.intron7;Parent=g14644.t2
HiC_scaffold_5	gmst	intron	36714654	36717059	111.632745	-	0	ID=g14644.t1.intron7;Parent=g14644.t1
HiC_scaffold_5	AUGUSTUS	exon	36717060	36717171	.	-	.	ID=g14644.t2.exon8;Parent=g14644.t2
HiC_scaffold_5	AUGUSTUS	CDS	36717060	36717171	1.0	-	0	ID=g14644.t2.CDS8;Parent=g14644.t2
HiC_scaffold_5	gmst	CDS	36717060	36717171	111.632745	-	0	ID=g14644.t1.CDS8;Parent=g14644.t1
HiC_scaffold_5	gmst	exon	36717060	36717171	111.632745	-	0	ID=g14644.t1.exon8;Parent=g14644.t1
HiC_scaffold_5	AUGUSTUS	intron	36717172	36720661	1.0	-	.	ID=g14644.t2.intron8;Parent=g14644.t2
HiC_scaffold_5	gmst	intron	36717172	36720661	111.632745	-	0	ID=g14644.t1.intron8;Parent=g14644.t1
HiC_scaffold_5	AUGUSTUS	exon	36720662	36720816	.	-	.	ID=g14644.t2.exon9;Parent=g14644.t2
HiC_scaffold_5	AUGUSTUS	CDS	36720662	36720816	1.0	-	2	ID=g14644.t2.CDS9;Parent=g14644.t2
HiC_scaffold_5	gmst	CDS	36720662	36720816	111.632745	-	2	ID=g14644.t1.CDS9;Parent=g14644.t1
HiC_scaffold_5	gmst	exon	36720662	36720816	111.632745	-	2	ID=g14644.t1.exon9;Parent=g14644.t1
HiC_scaffold_5	AUGUSTUS	intron	36720817	36730659	1.0	-	.	ID=g14644.t2.intron9;Parent=g14644.t2
HiC_scaffold_5	gmst	intron	36720817	36730659	111.632745	-	0	ID=g14644.t1.intron9;Parent=g14644.t1
HiC_scaffold_5	AUGUSTUS	exon	36730660	36730846	.	-	.	ID=g14644.t2.exon10;Parent=g14644.t2
HiC_scaffold_5	AUGUSTUS	CDS	36730660	36730846	1.0	-	0	ID=g14644.t2.CDS10;Parent=g14644.t2
HiC_scaffold_5	gmst	CDS	36730660	36730846	111.632745	-	0	ID=g14644.t1.CDS10;Parent=g14644.t1
HiC_scaffold_5	gmst	exon	36730660	36730846	111.632745	-	0	ID=g14644.t1.exon10;Parent=g14644.t1
HiC_scaffold_5	AUGUSTUS	intron	36730847	36735595	1.0	-	.	ID=g14644.t2.intron10;Parent=g14644.t2
HiC_scaffold_5	gmst	intron	36730847	36735595	111.632745	-	0	ID=g14644.t1.intron10;Parent=g14644.t1
HiC_scaffold_5	AUGUSTUS	exon	36735596	36735821	.	-	.	ID=g14644.t2.exon11;Parent=g14644.t2
HiC_scaffold_5	AUGUSTUS	CDS	36735596	36735821	1.0	-	1	ID=g14644.t2.CDS11;Parent=g14644.t2
HiC_scaffold_5	gmst	CDS	36735596	36735821	111.632745	-	1	ID=g14644.t1.CDS11;Parent=g14644.t1
HiC_scaffold_5	gmst	exon	36735596	36735821	111.632745	-	1	ID=g14644.t1.exon11;Parent=g14644.t1
HiC_scaffold_5	AUGUSTUS	intron	36735822	36735998	1.0	-	.	ID=g14644.t2.intron11;Parent=g14644.t2
HiC_scaffold_5	gmst	intron	36735822	36735998	111.632745	-	0	ID=g14644.t1.intron11;Parent=g14644.t1
HiC_scaffold_5	gmst	CDS	36735999	36736000	111.632745	-	0	ID=g14644.t1.CDS12;Parent=g14644.t1
HiC_scaffold_5	gmst	exon	36735999	36736000	111.632745	-	0	ID=g14644.t1.exon12;Parent=g14644.t1
HiC_scaffold_5	gmst	start_codon	36735999	36736000	111.632745	-	0	ID=g14644.t1.start1;Parent=g14644.t1
HiC_scaffold_5	AUGUSTUS	exon	36735999	36736214	.	-	.	ID=g14644.t2.exon12;Parent=g14644.t2
HiC_scaffold_5	AUGUSTUS	CDS	36735999	36736214	1.0	-	1	ID=g14644.t2.CDS12;Parent=g14644.t2
HiC_scaffold_5	AUGUSTUS	intron	36736215	36768447	1.0	-	.	ID=g14644.t2.intron12;Parent=g14644.t2
HiC_scaffold_5	AUGUSTUS	exon	36768448	36768797	.	-	.	ID=g14644.t2.exon13;Parent=g14644.t2
HiC_scaffold_5	AUGUSTUS	CDS	36768448	36768797	1.0	-	0	ID=g14644.t2.CDS13;Parent=g14644.t2
HiC_scaffold_5	AUGUSTUS	start_codon	36768795	36768797	.	-	0	ID=g14644.t2.start1;Parent=g14644.t2
HiC_scaffold_5	AUGUSTUS	start_codon	36769029	36769031	.	+	0	ID=g14645.t1.start1;Parent=g14645.t1
HiC_scaffold_5	AUGUSTUS	exon	36769029	36769083	.	+	.	ID=g14645.t1.exon1;Parent=g14645.t1
HiC_scaffold_5	AUGUSTUS	CDS	36769029	36769083	0.98	+	0	ID=g14645.t1.CDS1;Parent=g14645.t1
HiC_scaffold_5	AUGUSTUS	gene	36769029	36802756	.	+	.	ID=g14645
HiC_scaffold_5	AUGUSTUS	mRNA	36769029	36802756	.	+	.	ID=g14645.t1;Parent=g14645;em_target=29073.XP_008699125.1;em_score=500.5;em_evalue=1.5e-153;em_tcov=.;em_OGs=2EHX2@1|root,2SNFZ@2759|Eukaryota,39X2V@33154|Opisthokonta,3BN6P@33208|Metazoa,3D4CT@33213|Bilateria,48661@7711|Chordata,48W29@7742|Vertebrata,3JG1F@40674|Mammalia,3EMVP@33554|Carnivora;em_COG_cat=S;em_desc=Spermatogenesis associated 9;em_max_annot_lvl=33208|Metazoa;em_Preferred_name=SPATA9;em_PFAMs=SPATA9;em_GOs=
HiC_scaffold_5	AUGUSTUS	intron	36769084	36780272	0.98	+	.	ID=g14645.t1.intron1;Parent=g14645.t1
HiC_scaffold_5	AUGUSTUS	start_codon	36780027	36780029	.	+	0	ID=g14645.t2.start1;Parent=g14645.t2
HiC_scaffold_5	AUGUSTUS	exon	36780027	36780087	.	+	.	ID=g14645.t2.exon1;Parent=g14645.t2
HiC_scaffold_5	AUGUSTUS	CDS	36780027	36780087	0.81	+	0	ID=g14645.t2.CDS1;Parent=g14645.t2
HiC_scaffold_5	AUGUSTUS	mRNA	36780027	36802756	.	+	.	ID=g14645.t2;Parent=g14645;em_target=9668.ENSMPUP00000004295;em_score=529.6;em_evalue=2.4e-162;em_tcov=.;em_OGs=2EHX2@1|root,2SNFZ@2759|Eukaryota,39X2V@33154|Opisthokonta,3BN6P@33208|Metazoa,3D4CT@33213|Bilateria,48661@7711|Chordata,48W29@7742|Vertebrata,3JG1F@40674|Mammalia,3EMVP@33554|Carnivora;em_COG_cat=S;em_desc=Spermatogenesis associated 9;em_max_annot_lvl=33208|Metazoa;em_Preferred_name=SPATA9;em_PFAMs=SPATA9;em_GOs=
HiC_scaffold_5	AUGUSTUS	intron	36780088	36780272	0.81	+	.	ID=g14645.t2.intron1;Parent=g14645.t2
HiC_scaffold_5	AUGUSTUS	exon	36780273	36780361	.	+	.	ID=g14645.t1.exon2;Parent=g14645.t1
HiC_scaffold_5	AUGUSTUS	exon	36780273	36780361	.	+	.	ID=g14645.t2.exon2;Parent=g14645.t2
HiC_scaffold_5	AUGUSTUS	CDS	36780273	36780361	0.97	+	2	ID=g14645.t1.CDS2;Parent=g14645.t1
HiC_scaffold_5	AUGUSTUS	CDS	36780273	36780361	1.0	+	2	ID=g14645.t2.CDS2;Parent=g14645.t2
HiC_scaffold_5	AUGUSTUS	intron	36780362	36788209	0.96	+	.	ID=g14645.t1.intron2;Parent=g14645.t1
HiC_scaffold_5	AUGUSTUS	intron	36780362	36788209	0.98	+	.	ID=g14645.t2.intron2;Parent=g14645.t2
HiC_scaffold_5	AUGUSTUS	exon	36788210	36788437	.	+	.	ID=g14645.t1.exon3;Parent=g14645.t1
HiC_scaffold_5	AUGUSTUS	exon	36788210	36788437	.	+	.	ID=g14645.t2.exon3;Parent=g14645.t2
HiC_scaffold_5	AUGUSTUS	CDS	36788210	36788437	0.96	+	0	ID=g14645.t1.CDS3;Parent=g14645.t1
HiC_scaffold_5	AUGUSTUS	CDS	36788210	36788437	0.98	+	0	ID=g14645.t2.CDS3;Parent=g14645.t2
HiC_scaffold_5	AUGUSTUS	intron	36788438	36797371	0.99	+	.	ID=g14645.t1.intron3;Parent=g14645.t1
HiC_scaffold_5	AUGUSTUS	intron	36788438	36797371	1.0	+	.	ID=g14645.t2.intron3;Parent=g14645.t2
HiC_scaffold_5	AUGUSTUS	exon	36797372	36797467	.	+	.	ID=g14645.t1.exon4;Parent=g14645.t1
HiC_scaffold_5	AUGUSTUS	exon	36797372	36797467	.	+	.	ID=g14645.t2.exon4;Parent=g14645.t2
HiC_scaffold_5	AUGUSTUS	CDS	36797372	36797467	0.99	+	0	ID=g14645.t1.CDS4;Parent=g14645.t1
HiC_scaffold_5	AUGUSTUS	CDS	36797372	36797467	1.0	+	0	ID=g14645.t2.CDS4;Parent=g14645.t2
HiC_scaffold_5	AUGUSTUS	intron	36797468	36802468	0.99	+	.	ID=g14645.t1.intron4;Parent=g14645.t1
HiC_scaffold_5	AUGUSTUS	intron	36797468	36802468	1.0	+	.	ID=g14645.t2.intron4;Parent=g14645.t2
HiC_scaffold_5	AUGUSTUS	exon	36802469	36802756	.	+	.	ID=g14645.t1.exon5;Parent=g14645.t1
HiC_scaffold_5	AUGUSTUS	exon	36802469	36802756	.	+	.	ID=g14645.t2.exon5;Parent=g14645.t2
HiC_scaffold_5	AUGUSTUS	CDS	36802469	36802756	0.95	+	0	ID=g14645.t1.CDS5;Parent=g14645.t1
HiC_scaffold_5	AUGUSTUS	CDS	36802469	36802756	1.0	+	0	ID=g14645.t2.CDS5;Parent=g14645.t2
HiC_scaffold_5	AUGUSTUS	stop_codon	36802754	36802756	.	+	0	ID=g14645.t1.stop1;Parent=g14645.t1
HiC_scaffold_5	AUGUSTUS	stop_codon	36802754	36802756	.	+	0	ID=g14645.t2.stop1;Parent=g14645.t2
HiC_scaffold_5	AUGUSTUS	stop_codon	36805383	36805385	.	-	0	ID=g14646.t1.stop1;Parent=g14646.t1
HiC_scaffold_5	GeneMark.hmm3	stop_codon	36805383	36805385	.	-	0	ID=g14646.t2.stop1;Parent=g14646.t2
HiC_scaffold_5	AUGUSTUS	exon	36805383	36805646	.	-	.	ID=g14646.t1.exon1;Parent=g14646.t1
HiC_scaffold_5	GeneMark.hmm3	CDS	36805383	36805646	.	-	0	ID=g14646.t2.CDS1;Parent=g14646.t2
HiC_scaffold_5	GeneMark.hmm3	exon	36805383	36805646	.	-	0	ID=g14646.t2.exon1;Parent=g14646.t2
HiC_scaffold_5	AUGUSTUS	CDS	36805383	36805646	1.0	-	0	ID=g14646.t1.CDS1;Parent=g14646.t1
HiC_scaffold_5	AUGUSTUS	mRNA	36805383	36807419	0.88	-	.	ID=g14646.t1;Parent=g14646;em_target=29073.XP_008699103.1;em_score=295.9;em_evalue=5.4e-93;em_tcov=.;em_OGs=2B00U@1|root,2S06W@2759|Eukaryota,3A2T0@33154|Opisthokonta,3BR5N@33208|Metazoa,3D7X8@33213|Bilateria,48R55@7711|Chordata,49MR4@7742|Vertebrata,3JNJS@40674|Mammalia;em_COG_cat=S;em_desc=Rieske-like [2Fe-2S] domain;em_max_annot_lvl=33208|Metazoa;em_PFAMs=Rieske,Rieske_2;em_Preferred_name=RFESD
HiC_scaffold_5	AUGUSTUS	gene	36805383	36815056	.	-	.	ID=g14646
HiC_scaffold_5	GeneMark.hmm3	mRNA	36805383	36815056	.	-	.	ID=g14646.t2;Parent=g14646;em_target=29073.XP_008699103.1;em_score=361.6;em_evalue=3.6e-112;em_tcov=.;em_OGs=2B00U@1|root,2S06W@2759|Eukaryota,3A2T0@33154|Opisthokonta,3BR5N@33208|Metazoa,3D7X8@33213|Bilateria,48R55@7711|Chordata,49MR4@7742|Vertebrata,3JNJS@40674|Mammalia;em_COG_cat=S;em_desc=Rieske-like [2Fe-2S] domain;em_max_annot_lvl=33208|Metazoa;em_PFAMs=Rieske,Rieske_2;em_Preferred_name=RFESD
HiC_scaffold_5	GeneMark.hmm3	intron	36805647	36807179	.	-	0	ID=g14646.t2.intron1;Parent=g14646.t2
HiC_scaffold_5	AUGUSTUS	intron	36805647	36807179	1.0	-	.	ID=g14646.t1.intron1;Parent=g14646.t1
HiC_scaffold_5	AUGUSTUS	exon	36807180	36807214	.	-	.	ID=g14646.t1.exon2;Parent=g14646.t1
HiC_scaffold_5	GeneMark.hmm3	CDS	36807180	36807214	.	-	2	ID=g14646.t2.CDS2;Parent=g14646.t2
HiC_scaffold_5	GeneMark.hmm3	exon	36807180	36807214	.	-	2	ID=g14646.t2.exon2;Parent=g14646.t2
HiC_scaffold_5	AUGUSTUS	CDS	36807180	36807214	1.0	-	2	ID=g14646.t1.CDS2;Parent=g14646.t1
HiC_scaffold_5	GeneMark.hmm3	intron	36807215	36807337	.	-	1	ID=g14646.t2.intron2;Parent=g14646.t2
HiC_scaffold_5	AUGUSTUS	intron	36807215	36807337	1.0	-	.	ID=g14646.t1.intron2;Parent=g14646.t1
HiC_scaffold_5	AUGUSTUS	exon	36807338	36807419	.	-	.	ID=g14646.t1.exon3;Parent=g14646.t1
HiC_scaffold_5	AUGUSTUS	CDS	36807338	36807419	0.88	-	0	ID=g14646.t1.CDS3;Parent=g14646.t1
HiC_scaffold_5	GeneMark.hmm3	CDS	36807338	36807513	.	-	1	ID=g14646.t2.CDS3;Parent=g14646.t2
HiC_scaffold_5	GeneMark.hmm3	exon	36807338	36807513	.	-	1	ID=g14646.t2.exon3;Parent=g14646.t2
HiC_scaffold_5	AUGUSTUS	start_codon	36807417	36807419	.	-	0	ID=g14646.t1.start1;Parent=g14646.t1
HiC_scaffold_5	AUGUSTUS	stop_codon	36807476	36807478	.	-	0	ID=g14647.t1.stop1;Parent=g14647.t1
HiC_scaffold_5	AUGUSTUS	exon	36807476	36807513	.	-	.	ID=g14647.t1.exon1;Parent=g14647.t1
HiC_scaffold_5	AUGUSTUS	CDS	36807476	36807513	0.99	-	2	ID=g14647.t1.CDS1;Parent=g14647.t1
HiC_scaffold_5	AUGUSTUS	gene	36807476	36815056	.	-	.	ID=g14647
HiC_scaffold_5	AUGUSTUS	mRNA	36807476	36815056	0.99	-	.	ID=g14647.t1;Parent=g14647
HiC_scaffold_5	GeneMark.hmm3	intron	36807514	36814785	.	-	2	ID=g14646.t2.intron3;Parent=g14646.t2
HiC_scaffold_5	AUGUSTUS	intron	36807514	36814785	1.0	-	.	ID=g14647.t1.intron1;Parent=g14647.t1
HiC_scaffold_5	GeneMark.hmm3	CDS	36814786	36814945	.	-	2	ID=g14646.t2.CDS4;Parent=g14646.t2
HiC_scaffold_5	GeneMark.hmm3	exon	36814786	36814945	.	-	2	ID=g14646.t2.exon4;Parent=g14646.t2
HiC_scaffold_5	AUGUSTUS	exon	36814786	36815056	.	-	.	ID=g14647.t1.exon2;Parent=g14647.t1
HiC_scaffold_5	AUGUSTUS	CDS	36814786	36815056	0.99	-	0	ID=g14647.t1.CDS2;Parent=g14647.t1
HiC_scaffold_5	GeneMark.hmm3	intron	36814946	36814974	.	-	1	ID=g14646.t2.intron4;Parent=g14646.t2
HiC_scaffold_5	GeneMark.hmm3	CDS	36814975	36815056	.	-	0	ID=g14646.t2.CDS5;Parent=g14646.t2
HiC_scaffold_5	GeneMark.hmm3	exon	36814975	36815056	.	-	0	ID=g14646.t2.exon5;Parent=g14646.t2
HiC_scaffold_5	GeneMark.hmm3	start_codon	36815054	36815056	.	-	0	ID=g14646.t2.start1;Parent=g14646.t2
HiC_scaffold_5	AUGUSTUS	start_codon	36815054	36815056	.	-	0	ID=g14647.t1.start1;Parent=g14647.t1
HiC_scaffold_5	AUGUSTUS	stop_codon	36832815	36832817	.	-	0	ID=g14648.t1.stop1;Parent=g14648.t1
HiC_scaffold_5	AUGUSTUS	gene	36832815	36834113	.	-	.	ID=g14648
HiC_scaffold_5	AUGUSTUS	exon	36832815	36834113	.	-	.	ID=g14648.t1.exon1;Parent=g14648.t1
HiC_scaffold_5	AUGUSTUS	mRNA	36832815	36834113	1.0	-	.	ID=g14648.t1;Parent=g14648;em_target=9668.ENSMPUP00000018377;em_score=954.7;em_evalue=2.4e-290;em_tcov=.;em_OGs=KOG3656@1|root,KOG3656@2759|Eukaryota,39YUA@33154|Opisthokonta,3BGSP@33208|Metazoa,3D01U@33213|Bilateria,48BIA@7711|Chordata,498RX@7742|Vertebrata,3JDSR@40674|Mammalia,3EJAX@33554|Carnivora;em_COG_cat=S;em_desc=receptor 150;em_max_annot_lvl=33208|Metazoa;em_KEGG_ko=ko:K08434;em_BRITE=ko00000,ko04030;em_PFAMs=7tm_1;em_Preferred_name=GPR150;em_GOs=GO:0005575,GO:0005623,GO:0005886,GO:0007154,GO:0007165,GO:0007186,GO:0008150,GO:0009987,GO:0016020,GO:0023052,GO:0044464,GO:0050789,GO:0050794,GO:0050896,GO:0051716,GO:0065007,GO:0071944
HiC_scaffold_5	AUGUSTUS	CDS	36832815	36834113	1.0	-	0	ID=g14648.t1.CDS1;Parent=g14648.t1
HiC_scaffold_5	AUGUSTUS	start_codon	36834111	36834113	.	-	0	ID=g14648.t1.start1;Parent=g14648.t1
HiC_scaffold_5	AUGUSTUS	stop_codon	36845063	36845065	.	-	0	ID=g14649.t1.stop1;Parent=g14649.t1
HiC_scaffold_5	AUGUSTUS	exon	36845063	36845352	.	-	.	ID=g14649.t1.exon1;Parent=g14649.t1
HiC_scaffold_5	AUGUSTUS	CDS	36845063	36845352	1.0	-	2	ID=g14649.t1.CDS1;Parent=g14649.t1
HiC_scaffold_5	AUGUSTUS	gene	36845063	36886364	.	-	.	ID=g14649
HiC_scaffold_5	AUGUSTUS	mRNA	36845063	36886364	1.0	-	.	ID=g14649.t1;Parent=g14649;em_target=9668.ENSMPUP00000004275;em_score=1248.4;em_evalue=0.0;em_tcov=.;em_OGs=COG3119@1|root,KOG3731@2759|Eukaryota,KOG3867@2759|Eukaryota,39S62@33154|Opisthokonta,3BDCF@33208|Metazoa,3CWGU@33213|Bilateria,47YYJ@7711|Chordata,48X2E@7742|Vertebrata,3J8KA@40674|Mammalia,3EMCI@33554|Carnivora;em_COG_cat=G;em_desc=Arylsulfatase family, member K;em_max_annot_lvl=33208|Metazoa;em_Preferred_name=ARSK;em_KEGG_ko=ko:K12376;em_BRITE=ko00000,ko01000;em_PFAMs=DUF4976,Sulfatase;em_GOs=GO:0003674,GO:0003824,GO:0004065,GO:0005575,GO:0005622,GO:0005623,GO:0005737,GO:0005783,GO:0005788,GO:0008484,GO:0012505,GO:0016787,GO:0016788,GO:0031974,GO:0043226,GO:0043227,GO:0043229,GO:0043231,GO:0043233,GO:0044422,GO:0044424,GO:0044432,GO:0044444,GO:0044446,GO:0044464,GO:0070013
HiC_scaffold_5	AUGUSTUS	intron	36845353	36847722	1.0	-	.	ID=g14649.t1.intron1;Parent=g14649.t1
HiC_scaffold_5	AUGUSTUS	exon	36847723	36847947	.	-	.	ID=g14649.t1.exon2;Parent=g14649.t1
HiC_scaffold_5	AUGUSTUS	CDS	36847723	36847947	1.0	-	2	ID=g14649.t1.CDS2;Parent=g14649.t1
HiC_scaffold_5	AUGUSTUS	intron	36847948	36855742	1.0	-	.	ID=g14649.t1.intron2;Parent=g14649.t1
HiC_scaffold_5	AUGUSTUS	exon	36855743	36855967	.	-	.	ID=g14649.t1.exon3;Parent=g14649.t1
HiC_scaffold_5	AUGUSTUS	CDS	36855743	36855967	1.0	-	2	ID=g14649.t1.CDS3;Parent=g14649.t1
HiC_scaffold_5	AUGUSTUS	intron	36855968	36859090	1.0	-	.	ID=g14649.t1.intron3;Parent=g14649.t1
HiC_scaffold_5	AUGUSTUS	exon	36859091	36859262	.	-	.	ID=g14649.t1.exon4;Parent=g14649.t1
HiC_scaffold_5	AUGUSTUS	CDS	36859091	36859262	1.0	-	0	ID=g14649.t1.CDS4;Parent=g14649.t1
HiC_scaffold_5	AUGUSTUS	intron	36859263	36860906	1.0	-	.	ID=g14649.t1.intron4;Parent=g14649.t1
HiC_scaffold_5	AUGUSTUS	exon	36860907	36861189	.	-	.	ID=g14649.t1.exon5;Parent=g14649.t1
HiC_scaffold_5	AUGUSTUS	CDS	36860907	36861189	1.0	-	1	ID=g14649.t1.CDS5;Parent=g14649.t1
HiC_scaffold_5	AUGUSTUS	intron	36861190	36877072	1.0	-	.	ID=g14649.t1.intron5;Parent=g14649.t1
HiC_scaffold_5	AUGUSTUS	exon	36877073	36877232	.	-	.	ID=g14649.t1.exon6;Parent=g14649.t1
HiC_scaffold_5	AUGUSTUS	CDS	36877073	36877232	1.0	-	2	ID=g14649.t1.CDS6;Parent=g14649.t1
HiC_scaffold_5	AUGUSTUS	intron	36877233	36882944	1.0	-	.	ID=g14649.t1.intron6;Parent=g14649.t1
HiC_scaffold_5	AUGUSTUS	exon	36882945	36883074	.	-	.	ID=g14649.t1.exon7;Parent=g14649.t1
HiC_scaffold_5	AUGUSTUS	CDS	36882945	36883074	1.0	-	0	ID=g14649.t1.CDS7;Parent=g14649.t1
HiC_scaffold_5	AUGUSTUS	intron	36883075	36886226	1.0	-	.	ID=g14649.t1.intron7;Parent=g14649.t1
HiC_scaffold_5	AUGUSTUS	exon	36886227	36886364	.	-	.	ID=g14649.t1.exon8;Parent=g14649.t1
HiC_scaffold_5	AUGUSTUS	CDS	36886227	36886364	1.0	-	0	ID=g14649.t1.CDS8;Parent=g14649.t1
HiC_scaffold_5	AUGUSTUS	start_codon	36886362	36886364	.	-	0	ID=g14649.t1.start1;Parent=g14649.t1
HiC_scaffold_5	AUGUSTUS	start_codon	36896757	36896759	.	+	0	ID=g14650.t1.start1;Parent=g14650.t1
HiC_scaffold_5	AUGUSTUS	exon	36896757	36896846	.	+	.	ID=g14650.t1.exon1;Parent=g14650.t1
HiC_scaffold_5	AUGUSTUS	CDS	36896757	36896846	1.0	+	0	ID=g14650.t1.CDS1;Parent=g14650.t1
HiC_scaffold_5	AUGUSTUS	gene	36896757	36966258	.	+	.	ID=g14650
HiC_scaffold_5	AUGUSTUS	mRNA	36896757	36966258	1.0	+	.	ID=g14650.t1;Parent=g14650;em_target=9707.XP_004416991.1;em_score=3443.1;em_evalue=0.0;em_tcov=.;em_OGs=KOG1127@1|root,KOG1127@2759|Eukaryota,38B8M@33154|Opisthokonta,3BCFI@33208|Metazoa,3CZ85@33213|Bilateria,486QB@7711|Chordata,48VXY@7742|Vertebrata,3J22U@40674|Mammalia,3EFQM@33554|Carnivora;em_COG_cat=A;em_desc=Tetratricopeptide repeat domain 37;em_max_annot_lvl=33208|Metazoa;em_Preferred_name=TTC37;em_KEGG_ko=ko:K12600;em_KEGG_Pathway=ko03018,map03018;em_KEGG_Module=M00392;em_BRITE=ko00000,ko00001,ko00002,ko03019;em_PFAMs=TPR_16,TPR_2,TPR_8;em_GOs=GO:0000288,GO:0000291,GO:0000785,GO:0000956,GO:0005575,GO:0005622,GO:0005623,GO:0005634,GO:0005654,GO:0005694,GO:0005737,GO:0005829,GO:0006139,GO:0006401,GO:0006402,GO:0006725,GO:0006807,GO:0008150,GO:0008152,GO:0009056,GO:0009057,GO:0009892,GO:0009987,GO:0010468,GO:0010605,GO:0010629,GO:0016070,GO:0016071,GO:0019222,GO:0019439,GO:0031974,GO:0031981,GO:0032991,GO:0034641,GO:0034655,GO:0035327,GO:0043170,GO:0043226,GO:0043227,GO:0043228,GO:0043229,GO:0043231,GO:0043232,GO:0043233,GO:0043928,GO:0044237,GO:0044238,GO:0044248,GO:0044260,GO:0044265,GO:0044270,GO:0044422,GO:0044424,GO:0044427,GO:0044428,GO:0044444,GO:0044446,GO:0044464,GO:0046483,GO:0046700,GO:0048519,GO:0050789,GO:0055087,GO:0060255,GO:0065007,GO:0070013,GO:0071704,GO:0090304,GO:1901360,GO:1901361,GO:1901575
HiC_scaffold_5	AUGUSTUS	intron	36896847	36898932	1.0	+	.	ID=g14650.t1.intron1;Parent=g14650.t1
HiC_scaffold_5	AUGUSTUS	exon	36898933	36899076	.	+	.	ID=g14650.t1.exon2;Parent=g14650.t1
HiC_scaffold_5	AUGUSTUS	CDS	36898933	36899076	1.0	+	0	ID=g14650.t1.CDS2;Parent=g14650.t1
HiC_scaffold_5	AUGUSTUS	intron	36899077	36900350	1.0	+	.	ID=g14650.t1.intron2;Parent=g14650.t1
HiC_scaffold_5	AUGUSTUS	exon	36900351	36900442	.	+	.	ID=g14650.t1.exon3;Parent=g14650.t1
HiC_scaffold_5	AUGUSTUS	CDS	36900351	36900442	1.0	+	0	ID=g14650.t1.CDS3;Parent=g14650.t1
HiC_scaffold_5	AUGUSTUS	intron	36900443	36900875	1.0	+	.	ID=g14650.t1.intron3;Parent=g14650.t1
HiC_scaffold_5	AUGUSTUS	exon	36900876	36900951	.	+	.	ID=g14650.t1.exon4;Parent=g14650.t1
HiC_scaffold_5	AUGUSTUS	CDS	36900876	36900951	1.0	+	1	ID=g14650.t1.CDS4;Parent=g14650.t1
HiC_scaffold_5	AUGUSTUS	intron	36900952	36901485	1.0	+	.	ID=g14650.t1.intron4;Parent=g14650.t1
HiC_scaffold_5	AUGUSTUS	exon	36901486	36901626	.	+	.	ID=g14650.t1.exon5;Parent=g14650.t1
HiC_scaffold_5	AUGUSTUS	CDS	36901486	36901626	1.0	+	0	ID=g14650.t1.CDS5;Parent=g14650.t1
HiC_scaffold_5	AUGUSTUS	intron	36901627	36903982	1.0	+	.	ID=g14650.t1.intron5;Parent=g14650.t1
HiC_scaffold_5	AUGUSTUS	exon	36903983	36904081	.	+	.	ID=g14650.t1.exon6;Parent=g14650.t1
HiC_scaffold_5	AUGUSTUS	CDS	36903983	36904081	1.0	+	0	ID=g14650.t1.CDS6;Parent=g14650.t1
HiC_scaffold_5	AUGUSTUS	intron	36904082	36904189	1.0	+	.	ID=g14650.t1.intron6;Parent=g14650.t1
HiC_scaffold_5	AUGUSTUS	exon	36904190	36904298	.	+	.	ID=g14650.t1.exon7;Parent=g14650.t1
HiC_scaffold_5	AUGUSTUS	CDS	36904190	36904298	1.0	+	0	ID=g14650.t1.CDS7;Parent=g14650.t1
HiC_scaffold_5	AUGUSTUS	intron	36904299	36910997	1.0	+	.	ID=g14650.t1.intron7;Parent=g14650.t1
HiC_scaffold_5	AUGUSTUS	exon	36910998	36911138	.	+	.	ID=g14650.t1.exon8;Parent=g14650.t1
HiC_scaffold_5	AUGUSTUS	CDS	36910998	36911138	1.0	+	2	ID=g14650.t1.CDS8;Parent=g14650.t1
HiC_scaffold_5	AUGUSTUS	intron	36911139	36912707	1.0	+	.	ID=g14650.t1.intron8;Parent=g14650.t1
HiC_scaffold_5	AUGUSTUS	exon	36912708	36912809	.	+	.	ID=g14650.t1.exon9;Parent=g14650.t1
HiC_scaffold_5	AUGUSTUS	CDS	36912708	36912809	1.0	+	2	ID=g14650.t1.CDS9;Parent=g14650.t1
HiC_scaffold_5	AUGUSTUS	intron	36912810	36913608	1.0	+	.	ID=g14650.t1.intron9;Parent=g14650.t1
HiC_scaffold_5	AUGUSTUS	exon	36913609	36913748	.	+	.	ID=g14650.t1.exon10;Parent=g14650.t1
HiC_scaffold_5	AUGUSTUS	CDS	36913609	36913748	1.0	+	2	ID=g14650.t1.CDS10;Parent=g14650.t1
HiC_scaffold_5	AUGUSTUS	intron	36913749	36916126	1.0	+	.	ID=g14650.t1.intron10;Parent=g14650.t1
HiC_scaffold_5	AUGUSTUS	exon	36916127	36916213	.	+	.	ID=g14650.t1.exon11;Parent=g14650.t1
HiC_scaffold_5	AUGUSTUS	CDS	36916127	36916213	1.0	+	0	ID=g14650.t1.CDS11;Parent=g14650.t1
HiC_scaffold_5	AUGUSTUS	intron	36916214	36916476	1.0	+	.	ID=g14650.t1.intron11;Parent=g14650.t1
HiC_scaffold_5	AUGUSTUS	exon	36916477	36916580	.	+	.	ID=g14650.t1.exon12;Parent=g14650.t1
HiC_scaffold_5	AUGUSTUS	CDS	36916477	36916580	1.0	+	0	ID=g14650.t1.CDS12;Parent=g14650.t1
HiC_scaffold_5	AUGUSTUS	intron	36916581	36917044	1.0	+	.	ID=g14650.t1.intron12;Parent=g14650.t1
HiC_scaffold_5	AUGUSTUS	exon	36917045	36917171	.	+	.	ID=g14650.t1.exon13;Parent=g14650.t1
HiC_scaffold_5	AUGUSTUS	CDS	36917045	36917171	1.0	+	1	ID=g14650.t1.CDS13;Parent=g14650.t1
HiC_scaffold_5	AUGUSTUS	intron	36917172	36918042	1.0	+	.	ID=g14650.t1.intron13;Parent=g14650.t1
HiC_scaffold_5	AUGUSTUS	exon	36918043	36918222	.	+	.	ID=g14650.t1.exon14;Parent=g14650.t1
HiC_scaffold_5	AUGUSTUS	CDS	36918043	36918222	1.0	+	0	ID=g14650.t1.CDS14;Parent=g14650.t1
HiC_scaffold_5	AUGUSTUS	intron	36918223	36918530	1.0	+	.	ID=g14650.t1.intron14;Parent=g14650.t1
HiC_scaffold_5	AUGUSTUS	exon	36918531	36918655	.	+	.	ID=g14650.t1.exon15;Parent=g14650.t1
HiC_scaffold_5	AUGUSTUS	CDS	36918531	36918655	1.0	+	0	ID=g14650.t1.CDS15;Parent=g14650.t1
HiC_scaffold_5	AUGUSTUS	intron	36918656	36920476	1.0	+	.	ID=g14650.t1.intron15;Parent=g14650.t1
HiC_scaffold_5	AUGUSTUS	exon	36920477	36920730	.	+	.	ID=g14650.t1.exon16;Parent=g14650.t1
HiC_scaffold_5	AUGUSTUS	CDS	36920477	36920730	1.0	+	1	ID=g14650.t1.CDS16;Parent=g14650.t1
HiC_scaffold_5	AUGUSTUS	intron	36920731	36921887	1.0	+	.	ID=g14650.t1.intron16;Parent=g14650.t1
HiC_scaffold_5	AUGUSTUS	exon	36921888	36921990	.	+	.	ID=g14650.t1.exon17;Parent=g14650.t1
HiC_scaffold_5	AUGUSTUS	CDS	36921888	36921990	1.0	+	2	ID=g14650.t1.CDS17;Parent=g14650.t1
HiC_scaffold_5	AUGUSTUS	intron	36921991	36924040	1.0	+	.	ID=g14650.t1.intron17;Parent=g14650.t1
HiC_scaffold_5	AUGUSTUS	exon	36924041	36924217	.	+	.	ID=g14650.t1.exon18;Parent=g14650.t1
HiC_scaffold_5	AUGUSTUS	CDS	36924041	36924217	1.0	+	1	ID=g14650.t1.CDS18;Parent=g14650.t1
HiC_scaffold_5	AUGUSTUS	intron	36924218	36924305	1.0	+	.	ID=g14650.t1.intron18;Parent=g14650.t1
HiC_scaffold_5	AUGUSTUS	exon	36924306	36924450	.	+	.	ID=g14650.t1.exon19;Parent=g14650.t1
HiC_scaffold_5	AUGUSTUS	CDS	36924306	36924450	1.0	+	1	ID=g14650.t1.CDS19;Parent=g14650.t1
HiC_scaffold_5	AUGUSTUS	intron	36924451	36924617	1.0	+	.	ID=g14650.t1.intron19;Parent=g14650.t1
HiC_scaffold_5	AUGUSTUS	exon	36924618	36924696	.	+	.	ID=g14650.t1.exon20;Parent=g14650.t1
HiC_scaffold_5	AUGUSTUS	CDS	36924618	36924696	1.0	+	0	ID=g14650.t1.CDS20;Parent=g14650.t1
HiC_scaffold_5	AUGUSTUS	intron	36924697	36924778	1.0	+	.	ID=g14650.t1.intron20;Parent=g14650.t1
HiC_scaffold_5	AUGUSTUS	exon	36924779	36924840	.	+	.	ID=g14650.t1.exon21;Parent=g14650.t1
HiC_scaffold_5	AUGUSTUS	CDS	36924779	36924840	1.0	+	2	ID=g14650.t1.CDS21;Parent=g14650.t1
HiC_scaffold_5	AUGUSTUS	intron	36924841	36924952	1.0	+	.	ID=g14650.t1.intron21;Parent=g14650.t1
HiC_scaffold_5	AUGUSTUS	exon	36924953	36925009	.	+	.	ID=g14650.t1.exon22;Parent=g14650.t1
HiC_scaffold_5	AUGUSTUS	CDS	36924953	36925009	1.0	+	0	ID=g14650.t1.CDS22;Parent=g14650.t1
HiC_scaffold_5	AUGUSTUS	intron	36925010	36926621	1.0	+	.	ID=g14650.t1.intron22;Parent=g14650.t1
HiC_scaffold_5	AUGUSTUS	exon	36926622	36926690	.	+	.	ID=g14650.t1.exon23;Parent=g14650.t1
HiC_scaffold_5	AUGUSTUS	CDS	36926622	36926690	1.0	+	0	ID=g14650.t1.CDS23;Parent=g14650.t1
HiC_scaffold_5	AUGUSTUS	intron	36926691	36928597	1.0	+	.	ID=g14650.t1.intron23;Parent=g14650.t1
HiC_scaffold_5	AUGUSTUS	exon	36928598	36928672	.	+	.	ID=g14650.t1.exon24;Parent=g14650.t1
HiC_scaffold_5	AUGUSTUS	CDS	36928598	36928672	1.0	+	0	ID=g14650.t1.CDS24;Parent=g14650.t1
HiC_scaffold_5	AUGUSTUS	intron	36928673	36929297	1.0	+	.	ID=g14650.t1.intron24;Parent=g14650.t1
HiC_scaffold_5	AUGUSTUS	exon	36929298	36929439	.	+	.	ID=g14650.t1.exon25;Parent=g14650.t1
HiC_scaffold_5	AUGUSTUS	CDS	36929298	36929439	1.0	+	0	ID=g14650.t1.CDS25;Parent=g14650.t1
HiC_scaffold_5	AUGUSTUS	intron	36929440	36932319	1.0	+	.	ID=g14650.t1.intron25;Parent=g14650.t1
HiC_scaffold_5	AUGUSTUS	exon	36932320	36932413	.	+	.	ID=g14650.t1.exon26;Parent=g14650.t1
HiC_scaffold_5	AUGUSTUS	CDS	36932320	36932413	1.0	+	2	ID=g14650.t1.CDS26;Parent=g14650.t1
HiC_scaffold_5	AUGUSTUS	intron	36932414	36935023	1.0	+	.	ID=g14650.t1.intron26;Parent=g14650.t1
HiC_scaffold_5	AUGUSTUS	exon	36935024	36935101	.	+	.	ID=g14650.t1.exon27;Parent=g14650.t1
HiC_scaffold_5	AUGUSTUS	CDS	36935024	36935101	1.0	+	1	ID=g14650.t1.CDS27;Parent=g14650.t1
HiC_scaffold_5	AUGUSTUS	intron	36935102	36937942	1.0	+	.	ID=g14650.t1.intron27;Parent=g14650.t1
HiC_scaffold_5	AUGUSTUS	exon	36937943	36938067	.	+	.	ID=g14650.t1.exon28;Parent=g14650.t1
HiC_scaffold_5	AUGUSTUS	CDS	36937943	36938067	1.0	+	1	ID=g14650.t1.CDS28;Parent=g14650.t1
HiC_scaffold_5	AUGUSTUS	intron	36938068	36938935	1.0	+	.	ID=g14650.t1.intron28;Parent=g14650.t1
HiC_scaffold_5	AUGUSTUS	exon	36938936	36939059	.	+	.	ID=g14650.t1.exon29;Parent=g14650.t1
HiC_scaffold_5	AUGUSTUS	CDS	36938936	36939059	1.0	+	2	ID=g14650.t1.CDS29;Parent=g14650.t1
HiC_scaffold_5	AUGUSTUS	intron	36939060	36939844	1.0	+	.	ID=g14650.t1.intron29;Parent=g14650.t1
HiC_scaffold_5	AUGUSTUS	exon	36939845	36940066	.	+	.	ID=g14650.t1.exon30;Parent=g14650.t1
HiC_scaffold_5	AUGUSTUS	CDS	36939845	36940066	1.0	+	1	ID=g14650.t1.CDS30;Parent=g14650.t1
HiC_scaffold_5	AUGUSTUS	intron	36940067	36941090	1.0	+	.	ID=g14650.t1.intron30;Parent=g14650.t1
HiC_scaffold_5	AUGUSTUS	exon	36941091	36941163	.	+	.	ID=g14650.t1.exon31;Parent=g14650.t1
HiC_scaffold_5	AUGUSTUS	CDS	36941091	36941163	1.0	+	1	ID=g14650.t1.CDS31;Parent=g14650.t1
HiC_scaffold_5	AUGUSTUS	intron	36941164	36942862	1.0	+	.	ID=g14650.t1.intron31;Parent=g14650.t1
HiC_scaffold_5	AUGUSTUS	exon	36942863	36942916	.	+	.	ID=g14650.t1.exon32;Parent=g14650.t1
HiC_scaffold_5	AUGUSTUS	CDS	36942863	36942916	1.0	+	0	ID=g14650.t1.CDS32;Parent=g14650.t1
HiC_scaffold_5	AUGUSTUS	intron	36942917	36943105	1.0	+	.	ID=g14650.t1.intron32;Parent=g14650.t1
HiC_scaffold_5	AUGUSTUS	exon	36943106	36943217	.	+	.	ID=g14650.t1.exon33;Parent=g14650.t1
HiC_scaffold_5	AUGUSTUS	CDS	36943106	36943217	1.0	+	0	ID=g14650.t1.CDS33;Parent=g14650.t1
HiC_scaffold_5	AUGUSTUS	intron	36943218	36946756	1.0	+	.	ID=g14650.t1.intron33;Parent=g14650.t1
HiC_scaffold_5	AUGUSTUS	exon	36946757	36946885	.	+	.	ID=g14650.t1.exon34;Parent=g14650.t1
HiC_scaffold_5	AUGUSTUS	CDS	36946757	36946885	1.0	+	2	ID=g14650.t1.CDS34;Parent=g14650.t1
HiC_scaffold_5	AUGUSTUS	intron	36946886	36950509	1.0	+	.	ID=g14650.t1.intron34;Parent=g14650.t1
HiC_scaffold_5	AUGUSTUS	exon	36950510	36950631	.	+	.	ID=g14650.t1.exon35;Parent=g14650.t1
HiC_scaffold_5	AUGUSTUS	CDS	36950510	36950631	1.0	+	2	ID=g14650.t1.CDS35;Parent=g14650.t1
HiC_scaffold_5	AUGUSTUS	intron	36950632	36952412	1.0	+	.	ID=g14650.t1.intron35;Parent=g14650.t1
HiC_scaffold_5	AUGUSTUS	exon	36952413	36952571	.	+	.	ID=g14650.t1.exon36;Parent=g14650.t1
HiC_scaffold_5	AUGUSTUS	CDS	36952413	36952571	1.0	+	0	ID=g14650.t1.CDS36;Parent=g14650.t1
HiC_scaffold_5	AUGUSTUS	intron	36952572	36958244	1.0	+	.	ID=g14650.t1.intron36;Parent=g14650.t1
HiC_scaffold_5	AUGUSTUS	exon	36958245	36958397	.	+	.	ID=g14650.t1.exon37;Parent=g14650.t1
HiC_scaffold_5	AUGUSTUS	CDS	36958245	36958397	1.0	+	0	ID=g14650.t1.CDS37;Parent=g14650.t1
HiC_scaffold_5	AUGUSTUS	intron	36958398	36962041	1.0	+	.	ID=g14650.t1.intron37;Parent=g14650.t1
HiC_scaffold_5	AUGUSTUS	exon	36962042	36962172	.	+	.	ID=g14650.t1.exon38;Parent=g14650.t1
HiC_scaffold_5	AUGUSTUS	CDS	36962042	36962172	1.0	+	0	ID=g14650.t1.CDS38;Parent=g14650.t1
HiC_scaffold_5	AUGUSTUS	intron	36962173	36964186	1.0	+	.	ID=g14650.t1.intron38;Parent=g14650.t1
HiC_scaffold_5	AUGUSTUS	exon	36964187	36964310	.	+	.	ID=g14650.t1.exon39;Parent=g14650.t1
HiC_scaffold_5	AUGUSTUS	CDS	36964187	36964310	1.0	+	1	ID=g14650.t1.CDS39;Parent=g14650.t1
HiC_scaffold_5	AUGUSTUS	intron	36964311	36966183	1.0	+	.	ID=g14650.t1.intron39;Parent=g14650.t1
HiC_scaffold_5	AUGUSTUS	exon	36966184	36966258	.	+	.	ID=g14650.t1.exon40;Parent=g14650.t1
HiC_scaffold_5	AUGUSTUS	CDS	36966184	36966258	1.0	+	0	ID=g14650.t1.CDS40;Parent=g14650.t1
HiC_scaffold_5	AUGUSTUS	stop_codon	36966256	36966258	.	+	0	ID=g14650.t1.stop1;Parent=g14650.t1
HiC_scaffold_5	AUGUSTUS	stop_codon	36979224	36979226	.	-	0	ID=g14651.t1.stop1;Parent=g14651.t1
HiC_scaffold_5	AUGUSTUS	exon	36979224	36979357	.	-	.	ID=g14651.t1.exon1;Parent=g14651.t1
HiC_scaffold_5	AUGUSTUS	CDS	36979224	36979357	0.97	-	2	ID=g14651.t1.CDS1;Parent=g14651.t1
HiC_scaffold_5	AUGUSTUS	gene	36979224	37060838	.	-	.	ID=g14651
HiC_scaffold_5	AUGUSTUS	mRNA	36979224	37060838	.	-	.	ID=g14651.t1;Parent=g14651;em_target=9668.ENSMPUP00000004244;em_score=864.2;em_evalue=4.1e-263;em_tcov=.;em_OGs=28HIH@1|root,2QPWB@2759|Eukaryota,39VT4@33154|Opisthokonta,3BB88@33208|Metazoa,3D3BI@33213|Bilateria,482YR@7711|Chordata,48WWF@7742|Vertebrata,3JA4F@40674|Mammalia,3EPJS@33554|Carnivora;em_COG_cat=S;em_desc=Family with sequence similarity 81 member B;em_max_annot_lvl=33208|Metazoa;em_Preferred_name=FAM81B;em_PFAMs=
HiC_scaffold_5	AUGUSTUS	intron	36979358	36981066	1.0	-	.	ID=g14651.t1.intron1;Parent=g14651.t1
HiC_scaffold_5	AUGUSTUS	exon	36981067	36981262	.	-	.	ID=g14651.t1.exon2;Parent=g14651.t1
HiC_scaffold_5	AUGUSTUS	CDS	36981067	36981262	1.0	-	0	ID=g14651.t1.CDS2;Parent=g14651.t1
HiC_scaffold_5	AUGUSTUS	intron	36981263	36982869	1.0	-	.	ID=g14651.t1.intron2;Parent=g14651.t1
HiC_scaffold_5	GeneMark.hmm3	stop_codon	36982187	36982189	.	-	0	ID=g14651.t2.stop1;Parent=g14651.t2
HiC_scaffold_5	GeneMark.hmm3	CDS	36982187	36982270	.	-	0	ID=g14651.t2.CDS1;Parent=g14651.t2
HiC_scaffold_5	GeneMark.hmm3	exon	36982187	36982270	.	-	0	ID=g14651.t2.exon1;Parent=g14651.t2
HiC_scaffold_5	GeneMark.hmm3	mRNA	36982187	37023304	.	-	.	ID=g14651.t2;Parent=g14651;em_target=9668.ENSMPUP00000004244;em_score=525.1;em_evalue=1.7e-160;em_tcov=.;em_OGs=28HIH@1|root,2QPWB@2759|Eukaryota,39VT4@33154|Opisthokonta,3BB88@33208|Metazoa,3D3BI@33213|Bilateria,482YR@7711|Chordata,48WWF@7742|Vertebrata,3JA4F@40674|Mammalia,3EPJS@33554|Carnivora;em_COG_cat=S;em_desc=Family with sequence similarity 81 member B;em_max_annot_lvl=33208|Metazoa;em_Preferred_name=FAM81B;em_PFAMs=
HiC_scaffold_5	GeneMark.hmm3	intron	36982271	36982869	.	-	0	ID=g14651.t2.intron1;Parent=g14651.t2
HiC_scaffold_5	AUGUSTUS	exon	36982870	36983005	.	-	.	ID=g14651.t1.exon3;Parent=g14651.t1
HiC_scaffold_5	GeneMark.hmm3	CDS	36982870	36983005	.	-	1	ID=g14651.t2.CDS2;Parent=g14651.t2
HiC_scaffold_5	GeneMark.hmm3	exon	36982870	36983005	.	-	1	ID=g14651.t2.exon2;Parent=g14651.t2
HiC_scaffold_5	AUGUSTUS	CDS	36982870	36983005	1.0	-	1	ID=g14651.t1.CDS3;Parent=g14651.t1
HiC_scaffold_5	GeneMark.hmm3	intron	36983006	36991573	.	-	2	ID=g14651.t2.intron2;Parent=g14651.t2
HiC_scaffold_5	AUGUSTUS	intron	36983006	36991573	1.0	-	.	ID=g14651.t1.intron3;Parent=g14651.t1
HiC_scaffold_5	AUGUSTUS	exon	36991574	36991680	.	-	.	ID=g14651.t1.exon4;Parent=g14651.t1
HiC_scaffold_5	GeneMark.hmm3	CDS	36991574	36991680	.	-	0	ID=g14651.t2.CDS3;Parent=g14651.t2
HiC_scaffold_5	GeneMark.hmm3	exon	36991574	36991680	.	-	0	ID=g14651.t2.exon3;Parent=g14651.t2
HiC_scaffold_5	AUGUSTUS	CDS	36991574	36991680	1.0	-	0	ID=g14651.t1.CDS4;Parent=g14651.t1
HiC_scaffold_5	GeneMark.hmm3	intron	36991681	37001617	.	-	0	ID=g14651.t2.intron3;Parent=g14651.t2
HiC_scaffold_5	AUGUSTUS	intron	36991681	37001617	1.0	-	.	ID=g14651.t1.intron4;Parent=g14651.t1
HiC_scaffold_5	AUGUSTUS	exon	37001618	37001747	.	-	.	ID=g14651.t1.exon5;Parent=g14651.t1
HiC_scaffold_5	GeneMark.hmm3	CDS	37001618	37001747	.	-	1	ID=g14651.t2.CDS4;Parent=g14651.t2
HiC_scaffold_5	GeneMark.hmm3	exon	37001618	37001747	.	-	1	ID=g14651.t2.exon4;Parent=g14651.t2
HiC_scaffold_5	AUGUSTUS	CDS	37001618	37001747	1.0	-	1	ID=g14651.t1.CDS5;Parent=g14651.t1
HiC_scaffold_5	GeneMark.hmm3	intron	37001748	37011412	.	-	2	ID=g14651.t2.intron4;Parent=g14651.t2
HiC_scaffold_5	AUGUSTUS	intron	37001748	37011412	1.0	-	.	ID=g14651.t1.intron5;Parent=g14651.t1
HiC_scaffold_5	AUGUSTUS	exon	37011413	37011531	.	-	.	ID=g14651.t1.exon6;Parent=g14651.t1
HiC_scaffold_5	GeneMark.hmm3	CDS	37011413	37011531	.	-	0	ID=g14651.t2.CDS5;Parent=g14651.t2
HiC_scaffold_5	GeneMark.hmm3	exon	37011413	37011531	.	-	0	ID=g14651.t2.exon5;Parent=g14651.t2
HiC_scaffold_5	AUGUSTUS	CDS	37011413	37011531	1.0	-	0	ID=g14651.t1.CDS6;Parent=g14651.t1
HiC_scaffold_5	GeneMark.hmm3	intron	37011532	37016396	.	-	0	ID=g14651.t2.intron5;Parent=g14651.t2
HiC_scaffold_5	AUGUSTUS	intron	37011532	37016396	1.0	-	.	ID=g14651.t1.intron6;Parent=g14651.t1
HiC_scaffold_5	AUGUSTUS	exon	37016397	37016640	.	-	.	ID=g14651.t1.exon7;Parent=g14651.t1
HiC_scaffold_5	GeneMark.hmm3	CDS	37016397	37016640	.	-	1	ID=g14651.t2.CDS6;Parent=g14651.t2
HiC_scaffold_5	GeneMark.hmm3	exon	37016397	37016640	.	-	1	ID=g14651.t2.exon6;Parent=g14651.t2
HiC_scaffold_5	AUGUSTUS	CDS	37016397	37016640	1.0	-	1	ID=g14651.t1.CDS7;Parent=g14651.t1
HiC_scaffold_5	GeneMark.hmm3	intron	37016641	37023194	.	-	2	ID=g14651.t2.intron6;Parent=g14651.t2
HiC_scaffold_5	AUGUSTUS	intron	37016641	37028020	1.0	-	.	ID=g14651.t1.intron7;Parent=g14651.t1
HiC_scaffold_5	GeneMark.hmm3	CDS	37023195	37023304	.	-	0	ID=g14651.t2.CDS7;Parent=g14651.t2
HiC_scaffold_5	GeneMark.hmm3	exon	37023195	37023304	.	-	0	ID=g14651.t2.exon7;Parent=g14651.t2
HiC_scaffold_5	GeneMark.hmm3	start_codon	37023302	37023304	.	-	0	ID=g14651.t2.start1;Parent=g14651.t2
HiC_scaffold_5	AUGUSTUS	exon	37028021	37028085	.	-	.	ID=g14651.t1.exon8;Parent=g14651.t1
HiC_scaffold_5	AUGUSTUS	CDS	37028021	37028085	1.0	-	0	ID=g14651.t1.CDS8;Parent=g14651.t1
HiC_scaffold_5	AUGUSTUS	intron	37028086	37030922	1.0	-	.	ID=g14651.t1.intron8;Parent=g14651.t1
HiC_scaffold_5	AUGUSTUS	exon	37030923	37031075	.	-	.	ID=g14651.t1.exon9;Parent=g14651.t1
HiC_scaffold_5	AUGUSTUS	CDS	37030923	37031075	0.55	-	0	ID=g14651.t1.CDS9;Parent=g14651.t1
HiC_scaffold_5	AUGUSTUS	intron	37031076	37060820	0.39	-	.	ID=g14651.t1.intron9;Parent=g14651.t1
HiC_scaffold_5	AUGUSTUS	exon	37060821	37060838	.	-	.	ID=g14651.t1.exon10;Parent=g14651.t1
HiC_scaffold_5	AUGUSTUS	CDS	37060821	37060838	0.58	-	0	ID=g14651.t1.CDS10;Parent=g14651.t1
HiC_scaffold_5	AUGUSTUS	start_codon	37060836	37060838	.	-	0	ID=g14651.t1.start1;Parent=g14651.t1
HiC_scaffold_5	GeneMark.hmm3	start_codon	37112404	37112406	.	+	0	ID=g14652.t1.start1;Parent=g14652.t1
HiC_scaffold_5	GeneMark.hmm3	gene	37112404	37113231	.	+	.	ID=g14652
HiC_scaffold_5	GeneMark.hmm3	mRNA	37112404	37113231	.	+	.	ID=g14652.t1;Parent=g14652;em_target=9707.XP_004416992.1;em_score=473.9;em_evalue=7.8e-145;em_tcov=.;em_OGs=KOG1030@1|root,KOG1030@2759|Eukaryota,38BAV@33154|Opisthokonta,3BAZY@33208|Metazoa,3CUDD@33213|Bilateria,47YZU@7711|Chordata,490PT@7742|Vertebrata,3J8TT@40674|Mammalia,3EUME@33554|Carnivora;em_COG_cat=S;em_desc=Multiple C2;em_max_annot_lvl=33208|Metazoa;em_Preferred_name=MCTP1;em_PFAMs=C2,PRT_C;em_GOs=GO:0001505,GO:0003674,GO:0005488,GO:0005509,GO:0005575,GO:0005622,GO:0005623,GO:0005737,GO:0005768,GO:0005783,GO:0005789,GO:0007154,GO:0007165,GO:0008021,GO:0008150,GO:0009987,GO:0010646,GO:0012505,GO:0012506,GO:0016020,GO:0016021,GO:0019722,GO:0019932,GO:0023051,GO:0023052,GO:0030100,GO:0030133,GO:0030334,GO:0030336,GO:0030658,GO:0030659,GO:0030672,GO:0031090,GO:0031224,GO:0031410,GO:0031982,GO:0031984,GO:0032879,GO:0035556,GO:0040012,GO:0040013,GO:0042175,GO:0043167,GO:0043169,GO:0043226,GO:0043227,GO:0043229,GO:0043231,GO:0044422,GO:0044424,GO:0044425,GO:0044432,GO:0044433,GO:0044444,GO:0044446,GO:0044456,GO:0044464,GO:0045202,GO:0045806,GO:0046872,GO:0046928,GO:0048167,GO:0048168,GO:0048519,GO:0048523,GO:0048583,GO:0048585,GO:0050789,GO:0050794,GO:0050804,GO:0050896,GO:0051046,GO:0051049,GO:0051051,GO:0051128,GO:0051129,GO:0051270,GO:0051271,GO:0051588,GO:0051716,GO:0055037,GO:0060341,GO:0060627,GO:0065007,GO:0065008,GO:0070382,GO:0080134,GO:0097458,GO:0097708,GO:0098588,GO:0098793,GO:0098805,GO:0098827,GO:0099177,GO:0099501,GO:0099503,GO:1902882,GO:1902883,GO:1903530,GO:2000145,GO:2000146
HiC_scaffold_5	GeneMark.hmm3	CDS	37112404	37113231	.	+	0	ID=g14652.t1.CDS1;Parent=g14652.t1
HiC_scaffold_5	GeneMark.hmm3	exon	37112404	37113231	.	+	0	ID=g14652.t1.exon1;Parent=g14652.t1
HiC_scaffold_5	GeneMark.hmm3	stop_codon	37113229	37113231	.	+	0	ID=g14652.t1.stop1;Parent=g14652.t1
HiC_scaffold_5	AUGUSTUS	start_codon	37283416	37283418	.	+	0	ID=g14653.t1.start1;Parent=g14653.t1
HiC_scaffold_5	AUGUSTUS	exon	37283416	37283472	.	+	.	ID=g14653.t1.exon1;Parent=g14653.t1
HiC_scaffold_5	AUGUSTUS	CDS	37283416	37283472	0.94	+	0	ID=g14653.t1.CDS1;Parent=g14653.t1
HiC_scaffold_5	AUGUSTUS	gene	37283416	37385427	.	+	.	ID=g14653
HiC_scaffold_5	AUGUSTUS	mRNA	37283416	37385427	0.63	+	.	ID=g14653.t1;Parent=g14653;em_target=29073.XP_008699089.1;em_score=284.4;em_evalue=2.8e-88;em_tcov=.;em_OGs=KOG1030@1|root,KOG1030@2759|Eukaryota,38BAV@33154|Opisthokonta,3BAZY@33208|Metazoa,3CUDD@33213|Bilateria,47YZU@7711|Chordata,490PT@7742|Vertebrata,3J8TT@40674|Mammalia,3EUME@33554|Carnivora;em_COG_cat=S;em_desc=Multiple C2;em_max_annot_lvl=33208|Metazoa;em_Preferred_name=MCTP1;em_PFAMs=C2,PRT_C;em_GOs=GO:0001505,GO:0003674,GO:0005488,GO:0005509,GO:0005575,GO:0005622,GO:0005623,GO:0005737,GO:0005768,GO:0005783,GO:0005789,GO:0007154,GO:0007165,GO:0008021,GO:0008150,GO:0009987,GO:0010646,GO:0012505,GO:0012506,GO:0016020,GO:0016021,GO:0019722,GO:0019932,GO:0023051,GO:0023052,GO:0030100,GO:0030133,GO:0030334,GO:0030336,GO:0030658,GO:0030659,GO:0030672,GO:0031090,GO:0031224,GO:0031410,GO:0031982,GO:0031984,GO:0032879,GO:0035556,GO:0040012,GO:0040013,GO:0042175,GO:0043167,GO:0043169,GO:0043226,GO:0043227,GO:0043229,GO:0043231,GO:0044422,GO:0044424,GO:0044425,GO:0044432,GO:0044433,GO:0044444,GO:0044446,GO:0044456,GO:0044464,GO:0045202,GO:0045806,GO:0046872,GO:0046928,GO:0048167,GO:0048168,GO:0048519,GO:0048523,GO:0048583,GO:0048585,GO:0050789,GO:0050794,GO:0050804,GO:0050896,GO:0051046,GO:0051049,GO:0051051,GO:0051128,GO:0051129,GO:0051270,GO:0051271,GO:0051588,GO:0051716,GO:0055037,GO:0060341,GO:0060627,GO:0065007,GO:0065008,GO:0070382,GO:0080134,GO:0097458,GO:0097708,GO:0098588,GO:0098793,GO:0098805,GO:0098827,GO:0099177,GO:0099501,GO:0099503,GO:1902882,GO:1902883,GO:1903530,GO:2000145,GO:2000146
HiC_scaffold_5	AUGUSTUS	intron	37283473	37339303	1.0	+	.	ID=g14653.t1.intron1;Parent=g14653.t1
HiC_scaffold_5	AUGUSTUS	exon	37339304	37339418	.	+	.	ID=g14653.t1.exon2;Parent=g14653.t1
HiC_scaffold_5	AUGUSTUS	CDS	37339304	37339418	1.0	+	0	ID=g14653.t1.CDS2;Parent=g14653.t1
HiC_scaffold_5	AUGUSTUS	intron	37339419	37385251	1.0	+	.	ID=g14653.t1.intron2;Parent=g14653.t1
HiC_scaffold_5	AUGUSTUS	exon	37385252	37385427	.	+	.	ID=g14653.t1.exon3;Parent=g14653.t1
HiC_scaffold_5	AUGUSTUS	CDS	37385252	37385427	0.67	+	2	ID=g14653.t1.CDS3;Parent=g14653.t1
HiC_scaffold_5	AUGUSTUS	stop_codon	37385425	37385427	.	+	0	ID=g14653.t1.stop1;Parent=g14653.t1
HiC_scaffold_5	AUGUSTUS	stop_codon	37641817	37641819	.	-	0	ID=g14654.t1.stop1;Parent=g14654.t1
HiC_scaffold_5	AUGUSTUS	exon	37641817	37642298	.	-	.	ID=g14654.t1.exon1;Parent=g14654.t1
HiC_scaffold_5	AUGUSTUS	CDS	37641817	37642298	1.0	-	2	ID=g14654.t1.CDS1;Parent=g14654.t1
HiC_scaffold_5	AUGUSTUS	gene	37641817	37705697	.	-	.	ID=g14654
HiC_scaffold_5	AUGUSTUS	mRNA	37641817	37705697	1.0	-	.	ID=g14654.t1;Parent=g14654;em_target=9668.ENSMPUP00000004179;em_score=2365.1;em_evalue=0.0;em_tcov=.;em_OGs=COG0666@1|root,KOG1929@1|root,KOG0504@2759|Eukaryota,KOG1929@2759|Eukaryota,38FAP@33154|Opisthokonta,3BHEI@33208|Metazoa,3CY1I@33213|Bilateria,480UF@7711|Chordata,48YMF@7742|Vertebrata,3J331@40674|Mammalia,3EIJF@33554|Carnivora;em_COG_cat=L;em_desc=SMC5-SMC6 complex localization factor 1;em_max_annot_lvl=33208|Metazoa;em_Preferred_name=ANKRD32;em_PFAMs=Ank_2,Ank_3,RTT107_BRCT_5;em_GOs=GO:0000785,GO:0000786,GO:0003674,GO:0005488,GO:0005515,GO:0005575,GO:0005622,GO:0005623,GO:0005634,GO:0005694,GO:0005737,GO:0005813,GO:0005815,GO:0005856,GO:0006282,GO:0006950,GO:0006974,GO:0007063,GO:0007088,GO:0007346,GO:0008104,GO:0008150,GO:0009893,GO:0009987,GO:0010564,GO:0010604,GO:0010638,GO:0015630,GO:0016234,GO:0019219,GO:0019222,GO:0019899,GO:0031323,GO:0031325,GO:0031334,GO:0031625,GO:0032991,GO:0032993,GO:0033036,GO:0033043,GO:0033044,GO:0033045,GO:0033047,GO:0033365,GO:0033554,GO:0034091,GO:0034093,GO:0034182,GO:0034184,GO:0034502,GO:0034613,GO:0035861,GO:0042405,GO:0043226,GO:0043227,GO:0043228,GO:0043229,GO:0043231,GO:0043232,GO:0043254,GO:0044087,GO:0044089,GO:0044389,GO:0044422,GO:0044424,GO:0044427,GO:0044428,GO:0044430,GO:0044446,GO:0044464,GO:0044815,GO:0044877,GO:0045739,GO:0045787,GO:0045840,GO:0045876,GO:0045931,GO:0045935,GO:0048518,GO:0048522,GO:0048583,GO:0048584,GO:0050789,GO:0050794,GO:0050896,GO:0051052,GO:0051054,GO:0051128,GO:0051130,GO:0051171,GO:0051173,GO:0051179,GO:0051641,GO:0051716,GO:0051726,GO:0051783,GO:0051785,GO:0051983,GO:0051984,GO:0060255,GO:0062033,GO:0065007,GO:0070727,GO:0080090,GO:0080134,GO:0080135,GO:0090068,GO:0090734,GO:1990166,GO:2000779,GO:2000781,GO:2001020,GO:2001022,GO:2001252
HiC_scaffold_5	AUGUSTUS	intron	37642299	37644916	1.0	-	.	ID=g14654.t1.intron1;Parent=g14654.t1
HiC_scaffold_5	AUGUSTUS	exon	37644917	37645099	.	-	.	ID=g14654.t1.exon2;Parent=g14654.t1
HiC_scaffold_5	AUGUSTUS	CDS	37644917	37645099	1.0	-	2	ID=g14654.t1.CDS2;Parent=g14654.t1
HiC_scaffold_5	AUGUSTUS	intron	37645100	37645498	1.0	-	.	ID=g14654.t1.intron2;Parent=g14654.t1
HiC_scaffold_5	AUGUSTUS	exon	37645499	37645591	.	-	.	ID=g14654.t1.exon3;Parent=g14654.t1
HiC_scaffold_5	AUGUSTUS	CDS	37645499	37645591	1.0	-	2	ID=g14654.t1.CDS3;Parent=g14654.t1
HiC_scaffold_5	AUGUSTUS	intron	37645592	37647514	1.0	-	.	ID=g14654.t1.intron3;Parent=g14654.t1
HiC_scaffold_5	AUGUSTUS	exon	37647515	37647645	.	-	.	ID=g14654.t1.exon4;Parent=g14654.t1
HiC_scaffold_5	AUGUSTUS	CDS	37647515	37647645	1.0	-	1	ID=g14654.t1.CDS4;Parent=g14654.t1
HiC_scaffold_5	AUGUSTUS	intron	37647646	37648412	1.0	-	.	ID=g14654.t1.intron4;Parent=g14654.t1
HiC_scaffold_5	AUGUSTUS	exon	37648413	37648576	.	-	.	ID=g14654.t1.exon5;Parent=g14654.t1
HiC_scaffold_5	AUGUSTUS	CDS	37648413	37648576	1.0	-	0	ID=g14654.t1.CDS5;Parent=g14654.t1
HiC_scaffold_5	AUGUSTUS	intron	37648577	37649564	1.0	-	.	ID=g14654.t1.intron5;Parent=g14654.t1
HiC_scaffold_5	AUGUSTUS	exon	37649565	37649710	.	-	.	ID=g14654.t1.exon6;Parent=g14654.t1
HiC_scaffold_5	AUGUSTUS	CDS	37649565	37649710	1.0	-	2	ID=g14654.t1.CDS6;Parent=g14654.t1
HiC_scaffold_5	AUGUSTUS	intron	37649711	37666714	1.0	-	.	ID=g14654.t1.intron6;Parent=g14654.t1
HiC_scaffold_5	AUGUSTUS	exon	37666715	37666862	.	-	.	ID=g14654.t1.exon7;Parent=g14654.t1
HiC_scaffold_5	AUGUSTUS	CDS	37666715	37666862	1.0	-	0	ID=g14654.t1.CDS7;Parent=g14654.t1
HiC_scaffold_5	AUGUSTUS	intron	37666863	37673519	1.0	-	.	ID=g14654.t1.intron7;Parent=g14654.t1
HiC_scaffold_5	AUGUSTUS	exon	37673520	37673685	.	-	.	ID=g14654.t1.exon8;Parent=g14654.t1
HiC_scaffold_5	AUGUSTUS	CDS	37673520	37673685	1.0	-	1	ID=g14654.t1.CDS8;Parent=g14654.t1
HiC_scaffold_5	AUGUSTUS	intron	37673686	37674750	1.0	-	.	ID=g14654.t1.intron8;Parent=g14654.t1
HiC_scaffold_5	AUGUSTUS	exon	37674751	37674882	.	-	.	ID=g14654.t1.exon9;Parent=g14654.t1
HiC_scaffold_5	AUGUSTUS	CDS	37674751	37674882	1.0	-	1	ID=g14654.t1.CDS9;Parent=g14654.t1
HiC_scaffold_5	AUGUSTUS	intron	37674883	37682924	1.0	-	.	ID=g14654.t1.intron9;Parent=g14654.t1
HiC_scaffold_5	AUGUSTUS	exon	37682925	37683088	.	-	.	ID=g14654.t1.exon10;Parent=g14654.t1
HiC_scaffold_5	AUGUSTUS	CDS	37682925	37683088	1.0	-	0	ID=g14654.t1.CDS10;Parent=g14654.t1
HiC_scaffold_5	AUGUSTUS	intron	37683089	37684910	1.0	-	.	ID=g14654.t1.intron10;Parent=g14654.t1
HiC_scaffold_5	AUGUSTUS	exon	37684911	37685069	.	-	.	ID=g14654.t1.exon11;Parent=g14654.t1
HiC_scaffold_5	AUGUSTUS	CDS	37684911	37685069	1.0	-	0	ID=g14654.t1.CDS11;Parent=g14654.t1
HiC_scaffold_5	AUGUSTUS	intron	37685070	37686078	1.0	-	.	ID=g14654.t1.intron11;Parent=g14654.t1
HiC_scaffold_5	AUGUSTUS	exon	37686079	37686132	.	-	.	ID=g14654.t1.exon12;Parent=g14654.t1
HiC_scaffold_5	AUGUSTUS	CDS	37686079	37686132	1.0	-	0	ID=g14654.t1.CDS12;Parent=g14654.t1
HiC_scaffold_5	AUGUSTUS	intron	37686133	37687904	1.0	-	.	ID=g14654.t1.intron12;Parent=g14654.t1
HiC_scaffold_5	AUGUSTUS	exon	37687905	37688027	.	-	.	ID=g14654.t1.exon13;Parent=g14654.t1
HiC_scaffold_5	AUGUSTUS	CDS	37687905	37688027	1.0	-	0	ID=g14654.t1.CDS13;Parent=g14654.t1
HiC_scaffold_5	AUGUSTUS	intron	37688028	37688875	1.0	-	.	ID=g14654.t1.intron13;Parent=g14654.t1
HiC_scaffold_5	AUGUSTUS	exon	37688876	37689022	.	-	.	ID=g14654.t1.exon14;Parent=g14654.t1
HiC_scaffold_5	AUGUSTUS	CDS	37688876	37689022	1.0	-	0	ID=g14654.t1.CDS14;Parent=g14654.t1
HiC_scaffold_5	AUGUSTUS	intron	37689023	37689875	1.0	-	.	ID=g14654.t1.intron14;Parent=g14654.t1
HiC_scaffold_5	AUGUSTUS	exon	37689876	37690022	.	-	.	ID=g14654.t1.exon15;Parent=g14654.t1
HiC_scaffold_5	AUGUSTUS	CDS	37689876	37690022	1.0	-	0	ID=g14654.t1.CDS15;Parent=g14654.t1
HiC_scaffold_5	AUGUSTUS	intron	37690023	37692664	1.0	-	.	ID=g14654.t1.intron15;Parent=g14654.t1
HiC_scaffold_5	AUGUSTUS	exon	37692665	37692808	.	-	.	ID=g14654.t1.exon16;Parent=g14654.t1
HiC_scaffold_5	AUGUSTUS	CDS	37692665	37692808	1.0	-	0	ID=g14654.t1.CDS16;Parent=g14654.t1
HiC_scaffold_5	AUGUSTUS	intron	37692809	37698779	1.0	-	.	ID=g14654.t1.intron16;Parent=g14654.t1
HiC_scaffold_5	AUGUSTUS	exon	37698780	37698942	.	-	.	ID=g14654.t1.exon17;Parent=g14654.t1
HiC_scaffold_5	AUGUSTUS	CDS	37698780	37698942	1.0	-	1	ID=g14654.t1.CDS17;Parent=g14654.t1
HiC_scaffold_5	AUGUSTUS	intron	37698943	37703959	1.0	-	.	ID=g14654.t1.intron17;Parent=g14654.t1
HiC_scaffold_5	AUGUSTUS	exon	37703960	37704200	.	-	.	ID=g14654.t1.exon18;Parent=g14654.t1
HiC_scaffold_5	AUGUSTUS	CDS	37703960	37704200	1.0	-	2	ID=g14654.t1.CDS18;Parent=g14654.t1
HiC_scaffold_5	AUGUSTUS	intron	37704201	37705349	1.0	-	.	ID=g14654.t1.intron18;Parent=g14654.t1
HiC_scaffold_5	AUGUSTUS	exon	37705350	37705425	.	-	.	ID=g14654.t1.exon19;Parent=g14654.t1
HiC_scaffold_5	AUGUSTUS	CDS	37705350	37705425	1.0	-	0	ID=g14654.t1.CDS19;Parent=g14654.t1
HiC_scaffold_5	AUGUSTUS	intron	37705426	37705583	1.0	-	.	ID=g14654.t1.intron19;Parent=g14654.t1
HiC_scaffold_5	AUGUSTUS	exon	37705584	37705697	.	-	.	ID=g14654.t1.exon20;Parent=g14654.t1
HiC_scaffold_5	AUGUSTUS	CDS	37705584	37705697	1.0	-	0	ID=g14654.t1.CDS20;Parent=g14654.t1
HiC_scaffold_5	AUGUSTUS	start_codon	37705695	37705697	.	-	0	ID=g14654.t1.start1;Parent=g14654.t1
HiC_scaffold_5	AUGUSTUS	start_codon	37762561	37762563	.	+	0	ID=g14655.t1.start1;Parent=g14655.t1
HiC_scaffold_5	AUGUSTUS	exon	37762561	37762607	.	+	.	ID=g14655.t1.exon1;Parent=g14655.t1
HiC_scaffold_5	AUGUSTUS	CDS	37762561	37762607	0.83	+	0	ID=g14655.t1.CDS1;Parent=g14655.t1
HiC_scaffold_5	AUGUSTUS	gene	37762561	37976347	.	+	.	ID=g14655
HiC_scaffold_5	AUGUSTUS	mRNA	37762561	37976347	.	+	.	ID=g14655.t1;Parent=g14655;em_target=9668.ENSMPUP00000004163;em_score=2765.0;em_evalue=0.0;em_tcov=.;em_OGs=2CA28@1|root,2QUZJ@2759|Eukaryota,39UD9@33154|Opisthokonta,3BH1M@33208|Metazoa,3CXJ0@33213|Bilateria,480IK@7711|Chordata,48XYI@7742|Vertebrata,3J4DN@40674|Mammalia,3EK6Y@33554|Carnivora;em_COG_cat=S;em_desc=Domain of unknown function (DUF4495);em_max_annot_lvl=33208|Metazoa;em_Preferred_name=KIAA0825;em_PFAMs=DUF4495
HiC_scaffold_5	AUGUSTUS	intron	37762608	37774541	0.84	+	.	ID=g14655.t1.intron1;Parent=g14655.t1
HiC_scaffold_5	AUGUSTUS	exon	37774542	37774673	.	+	.	ID=g14655.t1.exon2;Parent=g14655.t1
HiC_scaffold_5	AUGUSTUS	CDS	37774542	37774673	0.87	+	1	ID=g14655.t1.CDS2;Parent=g14655.t1
HiC_scaffold_5	AUGUSTUS	intron	37774674	37786889	1.0	+	.	ID=g14655.t1.intron2;Parent=g14655.t1
HiC_scaffold_5	AUGUSTUS	exon	37786890	37787058	.	+	.	ID=g14655.t1.exon3;Parent=g14655.t1
HiC_scaffold_5	AUGUSTUS	CDS	37786890	37787058	1.0	+	1	ID=g14655.t1.CDS3;Parent=g14655.t1
HiC_scaffold_5	AUGUSTUS	intron	37787059	37790071	1.0	+	.	ID=g14655.t1.intron3;Parent=g14655.t1
HiC_scaffold_5	AUGUSTUS	exon	37790072	37790741	.	+	.	ID=g14655.t1.exon4;Parent=g14655.t1
HiC_scaffold_5	AUGUSTUS	CDS	37790072	37790741	0.95	+	0	ID=g14655.t1.CDS4;Parent=g14655.t1
HiC_scaffold_5	AUGUSTUS	intron	37790742	37827163	1.0	+	.	ID=g14655.t1.intron4;Parent=g14655.t1
HiC_scaffold_5	GeneMark.hmm3	start_codon	37824184	37824186	.	+	0	ID=g14655.t2.start1;Parent=g14655.t2
HiC_scaffold_5	GeneMark.hmm3	CDS	37824184	37824189	.	+	0	ID=g14655.t2.CDS1;Parent=g14655.t2
HiC_scaffold_5	GeneMark.hmm3	exon	37824184	37824189	.	+	0	ID=g14655.t2.exon1;Parent=g14655.t2
HiC_scaffold_5	GeneMark.hmm3	mRNA	37824184	37844890	.	+	.	ID=g14655.t2;Parent=g14655;em_target=9668.ENSMPUP00000004163;em_score=582.1;em_evalue=4.8e-178;em_tcov=.;em_OGs=2CA28@1|root,2QUZJ@2759|Eukaryota,39UD9@33154|Opisthokonta,3BH1M@33208|Metazoa,3CXJ0@33213|Bilateria,480IK@7711|Chordata,48XYI@7742|Vertebrata,3J4DN@40674|Mammalia,3EK6Y@33554|Carnivora;em_COG_cat=S;em_desc=Domain of unknown function (DUF4495);em_max_annot_lvl=33208|Metazoa;em_Preferred_name=KIAA0825;em_PFAMs=DUF4495
HiC_scaffold_5	GeneMark.hmm3	intron	37824190	37827255	.	+	0	ID=g14655.t2.intron1;Parent=g14655.t2
HiC_scaffold_5	AUGUSTUS	exon	37827164	37827325	.	+	.	ID=g14655.t1.exon5;Parent=g14655.t1
HiC_scaffold_5	AUGUSTUS	CDS	37827164	37827325	1.0	+	2	ID=g14655.t1.CDS5;Parent=g14655.t1
HiC_scaffold_5	GeneMark.hmm3	CDS	37827256	37827325	.	+	0	ID=g14655.t2.CDS2;Parent=g14655.t2
HiC_scaffold_5	GeneMark.hmm3	exon	37827256	37827325	.	+	0	ID=g14655.t2.exon2;Parent=g14655.t2
HiC_scaffold_5	GeneMark.hmm3	intron	37827326	37837756	.	+	1	ID=g14655.t2.intron2;Parent=g14655.t2
HiC_scaffold_5	AUGUSTUS	intron	37827326	37837756	1.0	+	.	ID=g14655.t1.intron5;Parent=g14655.t1
HiC_scaffold_5	AUGUSTUS	exon	37837757	37837851	.	+	.	ID=g14655.t1.exon6;Parent=g14655.t1
HiC_scaffold_5	GeneMark.hmm3	CDS	37837757	37837851	.	+	2	ID=g14655.t2.CDS3;Parent=g14655.t2
HiC_scaffold_5	GeneMark.hmm3	exon	37837757	37837851	.	+	2	ID=g14655.t2.exon3;Parent=g14655.t2
HiC_scaffold_5	AUGUSTUS	CDS	37837757	37837851	1.0	+	2	ID=g14655.t1.CDS6;Parent=g14655.t1
HiC_scaffold_5	GeneMark.hmm3	intron	37837852	37841201	.	+	0	ID=g14655.t2.intron3;Parent=g14655.t2
HiC_scaffold_5	AUGUSTUS	intron	37837852	37841201	1.0	+	.	ID=g14655.t1.intron6;Parent=g14655.t1
HiC_scaffold_5	AUGUSTUS	exon	37841202	37841429	.	+	.	ID=g14655.t1.exon7;Parent=g14655.t1
HiC_scaffold_5	GeneMark.hmm3	CDS	37841202	37841429	.	+	0	ID=g14655.t2.CDS4;Parent=g14655.t2
HiC_scaffold_5	GeneMark.hmm3	exon	37841202	37841429	.	+	0	ID=g14655.t2.exon4;Parent=g14655.t2
HiC_scaffold_5	AUGUSTUS	CDS	37841202	37841429	1.0	+	0	ID=g14655.t1.CDS7;Parent=g14655.t1
HiC_scaffold_5	GeneMark.hmm3	intron	37841430	37843052	.	+	0	ID=g14655.t2.intron4;Parent=g14655.t2
HiC_scaffold_5	AUGUSTUS	intron	37841430	37843052	1.0	+	.	ID=g14655.t1.intron7;Parent=g14655.t1
HiC_scaffold_5	AUGUSTUS	exon	37843053	37843318	.	+	.	ID=g14655.t1.exon8;Parent=g14655.t1
HiC_scaffold_5	GeneMark.hmm3	CDS	37843053	37843318	.	+	0	ID=g14655.t2.CDS5;Parent=g14655.t2
HiC_scaffold_5	GeneMark.hmm3	exon	37843053	37843318	.	+	0	ID=g14655.t2.exon5;Parent=g14655.t2
HiC_scaffold_5	AUGUSTUS	CDS	37843053	37843318	1.0	+	0	ID=g14655.t1.CDS8;Parent=g14655.t1
HiC_scaffold_5	GeneMark.hmm3	intron	37843319	37844733	.	+	2	ID=g14655.t2.intron5;Parent=g14655.t2
HiC_scaffold_5	AUGUSTUS	intron	37843319	37844733	1.0	+	.	ID=g14655.t1.intron8;Parent=g14655.t1
HiC_scaffold_5	AUGUSTUS	exon	37844734	37844884	.	+	.	ID=g14655.t1.exon9;Parent=g14655.t1
HiC_scaffold_5	AUGUSTUS	CDS	37844734	37844884	1.0	+	1	ID=g14655.t1.CDS9;Parent=g14655.t1
HiC_scaffold_5	GeneMark.hmm3	CDS	37844734	37844890	.	+	1	ID=g14655.t2.CDS6;Parent=g14655.t2
HiC_scaffold_5	GeneMark.hmm3	exon	37844734	37844890	.	+	1	ID=g14655.t2.exon6;Parent=g14655.t2
HiC_scaffold_5	AUGUSTUS	intron	37844885	37849307	1.0	+	.	ID=g14655.t1.intron9;Parent=g14655.t1
HiC_scaffold_5	GeneMark.hmm3	stop_codon	37844888	37844890	.	+	0	ID=g14655.t2.stop1;Parent=g14655.t2
HiC_scaffold_5	AUGUSTUS	exon	37849308	37849498	.	+	.	ID=g14655.t1.exon10;Parent=g14655.t1
HiC_scaffold_5	AUGUSTUS	CDS	37849308	37849498	1.0	+	0	ID=g14655.t1.CDS10;Parent=g14655.t1
HiC_scaffold_5	AUGUSTUS	intron	37849499	37851975	1.0	+	.	ID=g14655.t1.intron10;Parent=g14655.t1
HiC_scaffold_5	AUGUSTUS	exon	37851976	37852158	.	+	.	ID=g14655.t1.exon11;Parent=g14655.t1
HiC_scaffold_5	AUGUSTUS	CDS	37851976	37852158	1.0	+	1	ID=g14655.t1.CDS11;Parent=g14655.t1
HiC_scaffold_5	AUGUSTUS	intron	37852159	37863912	1.0	+	.	ID=g14655.t1.intron11;Parent=g14655.t1
HiC_scaffold_5	AUGUSTUS	exon	37863913	37864023	.	+	.	ID=g14655.t1.exon12;Parent=g14655.t1
HiC_scaffold_5	AUGUSTUS	CDS	37863913	37864023	1.0	+	1	ID=g14655.t1.CDS12;Parent=g14655.t1
HiC_scaffold_5	AUGUSTUS	intron	37864024	37878648	1.0	+	.	ID=g14655.t1.intron12;Parent=g14655.t1
HiC_scaffold_5	AUGUSTUS	exon	37878649	37878788	.	+	.	ID=g14655.t1.exon13;Parent=g14655.t1
HiC_scaffold_5	AUGUSTUS	CDS	37878649	37878788	1.0	+	1	ID=g14655.t1.CDS13;Parent=g14655.t1
HiC_scaffold_5	AUGUSTUS	intron	37878789	37897756	1.0	+	.	ID=g14655.t1.intron13;Parent=g14655.t1
HiC_scaffold_5	AUGUSTUS	exon	37897757	37897936	.	+	.	ID=g14655.t1.exon14;Parent=g14655.t1
HiC_scaffold_5	AUGUSTUS	CDS	37897757	37897936	1.0	+	2	ID=g14655.t1.CDS14;Parent=g14655.t1
HiC_scaffold_5	AUGUSTUS	intron	37897937	37901785	1.0	+	.	ID=g14655.t1.intron14;Parent=g14655.t1
HiC_scaffold_5	AUGUSTUS	exon	37901786	37902010	.	+	.	ID=g14655.t1.exon15;Parent=g14655.t1
HiC_scaffold_5	AUGUSTUS	CDS	37901786	37902010	1.0	+	2	ID=g14655.t1.CDS15;Parent=g14655.t1
HiC_scaffold_5	AUGUSTUS	intron	37902011	37909788	1.0	+	.	ID=g14655.t1.intron15;Parent=g14655.t1
HiC_scaffold_5	AUGUSTUS	exon	37909789	37910197	.	+	.	ID=g14655.t1.exon16;Parent=g14655.t1
HiC_scaffold_5	AUGUSTUS	CDS	37909789	37910197	1.0	+	2	ID=g14655.t1.CDS16;Parent=g14655.t1
HiC_scaffold_5	AUGUSTUS	intron	37910198	37914275	1.0	+	.	ID=g14655.t1.intron16;Parent=g14655.t1
HiC_scaffold_5	AUGUSTUS	exon	37914276	37914435	.	+	.	ID=g14655.t1.exon17;Parent=g14655.t1
HiC_scaffold_5	AUGUSTUS	CDS	37914276	37914435	1.0	+	1	ID=g14655.t1.CDS17;Parent=g14655.t1
HiC_scaffold_5	AUGUSTUS	intron	37914436	37918378	1.0	+	.	ID=g14655.t1.intron17;Parent=g14655.t1
HiC_scaffold_5	AUGUSTUS	exon	37918379	37918537	.	+	.	ID=g14655.t1.exon18;Parent=g14655.t1
HiC_scaffold_5	AUGUSTUS	CDS	37918379	37918537	1.0	+	0	ID=g14655.t1.CDS18;Parent=g14655.t1
HiC_scaffold_5	AUGUSTUS	intron	37918538	37920323	1.0	+	.	ID=g14655.t1.intron18;Parent=g14655.t1
HiC_scaffold_5	AUGUSTUS	exon	37920324	37920418	.	+	.	ID=g14655.t1.exon19;Parent=g14655.t1
HiC_scaffold_5	AUGUSTUS	CDS	37920324	37920418	0.99	+	0	ID=g14655.t1.CDS19;Parent=g14655.t1
HiC_scaffold_5	AUGUSTUS	intron	37920419	37976118	0.41	+	.	ID=g14655.t1.intron19;Parent=g14655.t1
HiC_scaffold_5	AUGUSTUS	exon	37976119	37976347	.	+	.	ID=g14655.t1.exon20;Parent=g14655.t1
HiC_scaffold_5	AUGUSTUS	CDS	37976119	37976347	0.47	+	1	ID=g14655.t1.CDS20;Parent=g14655.t1
HiC_scaffold_5	AUGUSTUS	stop_codon	37976345	37976347	.	+	0	ID=g14655.t1.stop1;Parent=g14655.t1
HiC_scaffold_5	GeneMark.hmm3	start_codon	38445244	38445246	.	+	0	ID=g14656.t2.start1;Parent=g14656.t2
HiC_scaffold_5	AUGUSTUS	gene	38445244	38446251	.	+	.	ID=g14656
HiC_scaffold_5	GeneMark.hmm3	mRNA	38445244	38446251	.	+	.	ID=g14656.t2;Parent=g14656;em_target=9668.ENSMPUP00000018375;em_score=707.7;em_evalue=4.7e-216;em_tcov=.;em_OGs=KOG3802@1|root,KOG3802@2759|Eukaryota,3AF4Z@33154|Opisthokonta,3BWSE@33208|Metazoa,3D3RZ@33213|Bilateria,48A0D@7711|Chordata,499CN@7742|Vertebrata,3J77P@40674|Mammalia,3EJJZ@33554|Carnivora;em_COG_cat=K;em_desc=POU domain class 5, transcription factor 2;em_max_annot_lvl=33208|Metazoa;em_Preferred_name=POU5F2;em_PFAMs=Homeobox,Pou;em_GOs=GO:0000981,GO:0003674,GO:0003676,GO:0003677,GO:0003700,GO:0005488,GO:0006355,GO:0006357,GO:0008150,GO:0009889,GO:0010468,GO:0010556,GO:0019219,GO:0019222,GO:0031323,GO:0031326,GO:0043565,GO:0050789,GO:0050794,GO:0051171,GO:0051252,GO:0060255,GO:0065007,GO:0080090,GO:0097159,GO:0140110,GO:1901363,GO:1903506,GO:2000112,GO:2001141
HiC_scaffold_5	GeneMark.hmm3	CDS	38445244	38446251	.	+	0	ID=g14656.t2.CDS1;Parent=g14656.t2
HiC_scaffold_5	GeneMark.hmm3	exon	38445244	38446251	.	+	0	ID=g14656.t2.exon1;Parent=g14656.t2
HiC_scaffold_5	AUGUSTUS	start_codon	38445313	38445315	.	+	0	ID=g14656.t1.start1;Parent=g14656.t1
HiC_scaffold_5	AUGUSTUS	exon	38445313	38446251	.	+	.	ID=g14656.t1.exon1;Parent=g14656.t1
HiC_scaffold_5	AUGUSTUS	mRNA	38445313	38446251	0.89	+	.	ID=g14656.t1;Parent=g14656;em_target=9668.ENSMPUP00000018375;em_score=656.9;em_evalue=9e-201;em_tcov=.;em_OGs=KOG3802@1|root,KOG3802@2759|Eukaryota,3AF4Z@33154|Opisthokonta,3BWSE@33208|Metazoa,3D3RZ@33213|Bilateria,48A0D@7711|Chordata,499CN@7742|Vertebrata,3J77P@40674|Mammalia,3EJJZ@33554|Carnivora;em_COG_cat=K;em_desc=POU domain class 5, transcription factor 2;em_max_annot_lvl=33208|Metazoa;em_Preferred_name=POU5F2;em_PFAMs=Homeobox,Pou;em_GOs=GO:0000981,GO:0003674,GO:0003676,GO:0003677,GO:0003700,GO:0005488,GO:0006355,GO:0006357,GO:0008150,GO:0009889,GO:0010468,GO:0010556,GO:0019219,GO:0019222,GO:0031323,GO:0031326,GO:0043565,GO:0050789,GO:0050794,GO:0051171,GO:0051252,GO:0060255,GO:0065007,GO:0080090,GO:0097159,GO:0140110,GO:1901363,GO:1903506,GO:2000112,GO:2001141
HiC_scaffold_5	AUGUSTUS	CDS	38445313	38446251	0.89	+	0	ID=g14656.t1.CDS1;Parent=g14656.t1
HiC_scaffold_5	AUGUSTUS	stop_codon	38446249	38446251	.	+	0	ID=g14656.t1.stop1;Parent=g14656.t1
HiC_scaffold_5	GeneMark.hmm3	stop_codon	38446249	38446251	.	+	0	ID=g14656.t2.stop1;Parent=g14656.t2
HiC_scaffold_5	AUGUSTUS	stop_codon	38590904	38590906	.	-	0	ID=g14657.t1.stop1;Parent=g14657.t1
HiC_scaffold_5	AUGUSTUS	exon	38590904	38591184	.	-	.	ID=g14657.t1.exon1;Parent=g14657.t1
HiC_scaffold_5	AUGUSTUS	CDS	38590904	38591184	0.86	-	2	ID=g14657.t1.CDS1;Parent=g14657.t1
HiC_scaffold_5	AUGUSTUS	gene	38590904	38599694	.	-	.	ID=g14657
HiC_scaffold_5	AUGUSTUS	mRNA	38590904	38599694	0.86	-	.	ID=g14657.t1;Parent=g14657;em_target=9733.XP_004263581.1;em_score=985.7;em_evalue=1.6e-299;em_tcov=.;em_OGs=KOG3575@1|root,KOG3575@2759|Eukaryota,39CDR@33154|Opisthokonta,3BBKC@33208|Metazoa,3CSR9@33213|Bilateria,486Z8@7711|Chordata,491GC@7742|Vertebrata,3J3T1@40674|Mammalia,4J1FK@91561|Cetartiodactyla;em_COG_cat=K;em_desc=nuclear receptor subfamily 2, group F, member;em_max_annot_lvl=33208|Metazoa;em_Preferred_name=NR2F1;em_PFAMs=Hormone_recep,zf-C4;em_KEGG_ko=ko:K08547,ko:K08548,ko:K14032;em_BRITE=ko00000,ko03000,ko03310;em_GOs=GO:0000122,GO:0000976,GO:0000977,GO:0000978,GO:0000981,GO:0000982,GO:0000987,GO:0001012,GO:0001067,GO:0001078,GO:0001227,GO:0001568,GO:0001764,GO:0001935,GO:0001944,GO:0003002,GO:0003674,GO:0003676,GO:0003677,GO:0003690,GO:0003700,GO:0003712,GO:0003713,GO:0004879,GO:0005488,GO:0005575,GO:0005622,GO:0005623,GO:0005634,GO:0005654,GO:0005737,GO:0005829,GO:0006139,GO:0006351,GO:0006352,GO:0006355,GO:0006357,GO:0006366,GO:0006367,GO:0006725,GO:0006807,GO:0006928,GO:0007154,GO:0007165,GO:0007275,GO:0007389,GO:0007399,GO:0007417,GO:0007420,GO:0008150,GO:0008152,GO:0008283,GO:0009058,GO:0009059,GO:0009889,GO:0009890,GO:0009891,GO:0009892,GO:0009893,GO:0009987,GO:0010467,GO:0010468,GO:0010556,GO:0010557,GO:0010558,GO:0010604,GO:0010605,GO:0010628,GO:0010629,GO:0010721,GO:0010975,GO:0010977,GO:0016070,GO:0016477,GO:0018130,GO:0019219,GO:0019222,GO:0019438,GO:0021537,GO:0021543,GO:0021796,GO:0021871,GO:0021978,GO:0021987,GO:0022008,GO:0023052,GO:0030154,GO:0030522,GO:0030900,GO:0031323,GO:0031324,GO:0031325,GO:0031326,GO:0031327,GO:0031328,GO:0031344,GO:0031345,GO:0031974,GO:0031981,GO:0032501,GO:0032502,GO:0032774,GO:0034641,GO:0034645,GO:0034654,GO:0040011,GO:0043170,GO:0043226,GO:0043227,GO:0043229,GO:0043231,GO:0043233,GO:0043565,GO:0044212,GO:0044237,GO:0044238,GO:0044249,GO:0044260,GO:0044271,GO:0044323,GO:0044422,GO:0044424,GO:0044428,GO:0044444,GO:0044446,GO:0044464,GO:0045595,GO:0045596,GO:0045664,GO:0045665,GO:0045892,GO:0045893,GO:0045934,GO:0045935,GO:0045944,GO:0046483,GO:0048513,GO:0048518,GO:0048519,GO:0048522,GO:0048523,GO:0048583,GO:0048584,GO:0048699,GO:0048731,GO:0048856,GO:0048869,GO:0048870,GO:0050673,GO:0050767,GO:0050768,GO:0050789,GO:0050793,GO:0050794,GO:0050896,GO:0051093,GO:0051128,GO:0051129,GO:0051171,GO:0051172,GO:0051173,GO:0051179,GO:0051239,GO:0051241,GO:0051252,GO:0051253,GO:0051254,GO:0051674,GO:0051716,GO:0051960,GO:0051961,GO:0060147,GO:0060148,GO:0060255,GO:0060284,GO:0060322,GO:0060841,GO:0060964,GO:0060966,GO:0060968,GO:0065007,GO:0070013,GO:0070920,GO:0071704,GO:0072358,GO:0072359,GO:0080090,GO:0090304,GO:0097159,GO:0097659,GO:0098531,GO:0120035,GO:0140110,GO:1901360,GO:1901362,GO:1901363,GO:1901576,GO:1902679,GO:1902680,GO:1903506,GO:1903507,GO:1903508,GO:1903798,GO:1903800,GO:1990837,GO:2000026,GO:2000112,GO:2000113,GO:2000637,GO:2001141
HiC_scaffold_5	AUGUSTUS	intron	38591185	38596286	1.0	-	.	ID=g14657.t1.intron1;Parent=g14657.t1
HiC_scaffold_5	AUGUSTUS	exon	38596287	38596814	.	-	.	ID=g14657.t1.exon2;Parent=g14657.t1
HiC_scaffold_5	AUGUSTUS	CDS	38596287	38596814	1.0	-	2	ID=g14657.t1.CDS2;Parent=g14657.t1
HiC_scaffold_5	AUGUSTUS	intron	38596815	38599234	1.0	-	.	ID=g14657.t1.intron2;Parent=g14657.t1
HiC_scaffold_5	AUGUSTUS	exon	38599235	38599694	.	-	.	ID=g14657.t1.exon3;Parent=g14657.t1
HiC_scaffold_5	AUGUSTUS	CDS	38599235	38599694	1.0	-	0	ID=g14657.t1.CDS3;Parent=g14657.t1
HiC_scaffold_5	AUGUSTUS	start_codon	38599692	38599694	.	-	0	ID=g14657.t1.start1;Parent=g14657.t1
HiC_scaffold_5	AUGUSTUS	start_codon	40697493	40697495	.	+	0	ID=g14658.t1.start1;Parent=g14658.t1
HiC_scaffold_5	AUGUSTUS	exon	40697493	40697772	.	+	.	ID=g14658.t1.exon1;Parent=g14658.t1
HiC_scaffold_5	AUGUSTUS	CDS	40697493	40697772	1.0	+	0	ID=g14658.t1.CDS1;Parent=g14658.t1
HiC_scaffold_5	AUGUSTUS	gene	40697493	40708511	.	+	.	ID=g14658
HiC_scaffold_5	AUGUSTUS	mRNA	40697493	40708511	1.0	+	.	ID=g14658.t1;Parent=g14658;em_target=29073.XP_008699059.1;em_score=953.7;em_evalue=3e-290;em_tcov=.;em_OGs=KOG3780@1|root,KOG3780@2759|Eukaryota,38D4U@33154|Opisthokonta,3BJG5@33208|Metazoa,3CY15@33213|Bilateria,481RG@7711|Chordata,496X9@7742|Vertebrata,3JBEY@40674|Mammalia,3EQSZ@33554|Carnivora;em_COG_cat=S;em_desc=arrestin;em_max_annot_lvl=33208|Metazoa;em_Preferred_name=ARRDC3;em_PFAMs=Arrestin_C,Arrestin_N;em_GOs=GO:0001659,GO:0001664,GO:0003674,GO:0005102,GO:0005488,GO:0005515,GO:0005575,GO:0005622,GO:0005623,GO:0005737,GO:0005768,GO:0005886,GO:0007275,GO:0008150,GO:0008277,GO:0009888,GO:0009893,GO:0009966,GO:0009968,GO:0010604,GO:0010646,GO:0010648,GO:0012505,GO:0016020,GO:0019222,GO:0023051,GO:0023057,GO:0031323,GO:0031325,GO:0031396,GO:0031398,GO:0031399,GO:0031401,GO:0031410,GO:0031650,GO:0031651,GO:0031690,GO:0031699,GO:0031982,GO:0032268,GO:0032270,GO:0032501,GO:0032502,GO:0040012,GO:0040013,GO:0042592,GO:0043085,GO:0043226,GO:0043227,GO:0043229,GO:0043588,GO:0043949,GO:0043951,GO:0044093,GO:0044424,GO:0044444,GO:0044464,GO:0045744,GO:0048513,GO:0048518,GO:0048519,GO:0048521,GO:0048522,GO:0048523,GO:0048583,GO:0048585,GO:0048731,GO:0048856,GO:0048871,GO:0050789,GO:0050790,GO:0050794,GO:0050795,GO:0051171,GO:0051173,GO:0051239,GO:0051241,GO:0051246,GO:0051247,GO:0051338,GO:0051347,GO:0051438,GO:0051443,GO:0060255,GO:0060612,GO:0060613,GO:0061448,GO:0065007,GO:0065008,GO:0065009,GO:0071878,GO:0071944,GO:0080090,GO:0090325,GO:0090327,GO:0097708,GO:0106070,GO:0106072,GO:1902531,GO:1902532,GO:1903320,GO:1903322
HiC_scaffold_5	AUGUSTUS	intron	40697773	40701644	1.0	+	.	ID=g14658.t1.intron1;Parent=g14658.t1
HiC_scaffold_5	AUGUSTUS	exon	40701645	40701726	.	+	.	ID=g14658.t1.exon2;Parent=g14658.t1
HiC_scaffold_5	AUGUSTUS	CDS	40701645	40701726	1.0	+	2	ID=g14658.t1.CDS2;Parent=g14658.t1
HiC_scaffold_5	AUGUSTUS	intron	40701727	40703649	1.0	+	.	ID=g14658.t1.intron2;Parent=g14658.t1
HiC_scaffold_5	AUGUSTUS	exon	40703650	40703797	.	+	.	ID=g14658.t1.exon3;Parent=g14658.t1
HiC_scaffold_5	AUGUSTUS	CDS	40703650	40703797	1.0	+	1	ID=g14658.t1.CDS3;Parent=g14658.t1
HiC_scaffold_5	AUGUSTUS	intron	40703798	40704819	1.0	+	.	ID=g14658.t1.intron3;Parent=g14658.t1
HiC_scaffold_5	AUGUSTUS	exon	40704820	40704922	.	+	.	ID=g14658.t1.exon4;Parent=g14658.t1
HiC_scaffold_5	AUGUSTUS	CDS	40704820	40704922	1.0	+	0	ID=g14658.t1.CDS4;Parent=g14658.t1
HiC_scaffold_5	AUGUSTUS	intron	40704923	40705252	1.0	+	.	ID=g14658.t1.intron4;Parent=g14658.t1
HiC_scaffold_5	AUGUSTUS	exon	40705253	40705509	.	+	.	ID=g14658.t1.exon5;Parent=g14658.t1
HiC_scaffold_5	AUGUSTUS	CDS	40705253	40705509	1.0	+	2	ID=g14658.t1.CDS5;Parent=g14658.t1
HiC_scaffold_5	AUGUSTUS	intron	40705510	40705827	1.0	+	.	ID=g14658.t1.intron5;Parent=g14658.t1
HiC_scaffold_5	AUGUSTUS	exon	40705828	40705990	.	+	.	ID=g14658.t1.exon6;Parent=g14658.t1
HiC_scaffold_5	AUGUSTUS	CDS	40705828	40705990	1.0	+	0	ID=g14658.t1.CDS6;Parent=g14658.t1
HiC_scaffold_5	AUGUSTUS	intron	40705991	40706261	1.0	+	.	ID=g14658.t1.intron6;Parent=g14658.t1
HiC_scaffold_5	AUGUSTUS	exon	40706262	40706416	.	+	.	ID=g14658.t1.exon7;Parent=g14658.t1
HiC_scaffold_5	AUGUSTUS	CDS	40706262	40706416	1.0	+	2	ID=g14658.t1.CDS7;Parent=g14658.t1
HiC_scaffold_5	AUGUSTUS	intron	40706417	40708454	1.0	+	.	ID=g14658.t1.intron7;Parent=g14658.t1
HiC_scaffold_5	AUGUSTUS	exon	40708455	40708511	.	+	.	ID=g14658.t1.exon8;Parent=g14658.t1
HiC_scaffold_5	AUGUSTUS	CDS	40708455	40708511	1.0	+	0	ID=g14658.t1.CDS8;Parent=g14658.t1
HiC_scaffold_5	AUGUSTUS	stop_codon	40708509	40708511	.	+	0	ID=g14658.t1.stop1;Parent=g14658.t1
HiC_scaffold_5	AUGUSTUS	stop_codon	41037324	41037326	.	-	0	ID=g14659.t1.stop1;Parent=g14659.t1
HiC_scaffold_5	AUGUSTUS	exon	41037324	41037506	.	-	.	ID=g14659.t1.exon1;Parent=g14659.t1
HiC_scaffold_5	AUGUSTUS	CDS	41037324	41037506	1.0	-	0	ID=g14659.t1.CDS1;Parent=g14659.t1
HiC_scaffold_5	AUGUSTUS	gene	41037324	41107127	.	-	.	ID=g14659
HiC_scaffold_5	AUGUSTUS	mRNA	41037324	41107127	0.74	-	.	ID=g14659.t1;Parent=g14659;em_target=109478.XP_005871561.1;em_score=208.9;em_evalue=5.3e-65;em_tcov=.;em_OGs=KOG1306@1|root,KOG1306@2759|Eukaryota,38E30@33154|Opisthokonta,3B9W1@33208|Metazoa,3CY1A@33213|Bilateria,48A6I@7711|Chordata,498HY@7742|Vertebrata,3J6JC@40674|Mammalia,4KVVC@9397|Chiroptera;em_COG_cat=PT;em_desc=G protein-coupled receptor;em_max_annot_lvl=33208|Metazoa;em_Preferred_name=GPR98;em_KEGG_ko=ko:K18263;em_BRITE=ko00000,ko03036,ko04147;em_KEGG_TC=2.A.19.3.6;em_PFAMs=7tm_2,Calx-beta,EPTP,GPS,Laminin_G_3;em_GOs=GO:0001654,GO:0001754,GO:0001894,GO:0001895,GO:0002139,GO:0002141,GO:0002142,GO:0003008,GO:0003674,GO:0004888,GO:0004930,GO:0005488,GO:0005509,GO:0005515,GO:0005575,GO:0005576,GO:0005622,GO:0005623,GO:0005737,GO:0005886,GO:0005929,GO:0007154,GO:0007155,GO:0007165,GO:0007186,GO:0007275,GO:0007399,GO:0007423,GO:0007600,GO:0007601,GO:0007605,GO:0008092,GO:0008104,GO:0008150,GO:0009581,GO:0009582,GO:0009605,GO:0009612,GO:0009628,GO:0009653,GO:0009887,GO:0009966,GO:0009967,GO:0009986,GO:0009987,GO:0010035,GO:0010038,GO:0010646,GO:0010647,GO:0010738,GO:0010739,GO:0016020,GO:0016021,GO:0016043,GO:0017022,GO:0022008,GO:0022610,GO:0023051,GO:0023052,GO:0023056,GO:0030030,GO:0030154,GO:0030182,GO:0031175,GO:0031224,GO:0032391,GO:0032420,GO:0032421,GO:0032501,GO:0032502,GO:0032991,GO:0033036,GO:0035869,GO:0038023,GO:0042221,GO:0042461,GO:0042462,GO:0042490,GO:0042592,GO:0042995,GO:0043005,GO:0043167,GO:0043169,GO:0043226,GO:0043235,GO:0043583,GO:0044422,GO:0044424,GO:0044425,GO:0044441,GO:0044444,GO:0044459,GO:0044463,GO:0044464,GO:0045184,GO:0045202,GO:0045494,GO:0045595,GO:0045596,GO:0046530,GO:0046872,GO:0048468,GO:0048471,GO:0048496,GO:0048513,GO:0048518,GO:0048519,GO:0048522,GO:0048523,GO:0048583,GO:0048584,GO:0048592,GO:0048666,GO:0048699,GO:0048731,GO:0048839,GO:0048856,GO:0048869,GO:0048871,GO:0050789,GO:0050793,GO:0050794,GO:0050877,GO:0050896,GO:0050906,GO:0050910,GO:0050953,GO:0050954,GO:0050974,GO:0050982,GO:0051093,GO:0051179,GO:0051234,GO:0051592,GO:0051606,GO:0051716,GO:0060089,GO:0060113,GO:0060119,GO:0060122,GO:0060249,GO:0065007,GO:0065008,GO:0070887,GO:0071241,GO:0071248,GO:0071277,GO:0071840,GO:0071944,GO:0090596,GO:0097458,GO:0097730,GO:0097731,GO:0097733,GO:0098590,GO:0098609,GO:0098858,GO:0098862,GO:0120025,GO:0120036,GO:0120038,GO:1902531,GO:1902533,GO:1990075,GO:1990696
HiC_scaffold_5	AUGUSTUS	intron	41037507	41051215	1.0	-	.	ID=g14659.t1.intron1;Parent=g14659.t1
HiC_scaffold_5	AUGUSTUS	exon	41051216	41051332	.	-	.	ID=g14659.t1.exon2;Parent=g14659.t1
HiC_scaffold_5	AUGUSTUS	CDS	41051216	41051332	1.0	-	0	ID=g14659.t1.CDS2;Parent=g14659.t1
HiC_scaffold_5	AUGUSTUS	intron	41051333	41107103	0.95	-	.	ID=g14659.t1.intron2;Parent=g14659.t1
HiC_scaffold_5	AUGUSTUS	exon	41107104	41107127	.	-	.	ID=g14659.t1.exon3;Parent=g14659.t1
HiC_scaffold_5	AUGUSTUS	CDS	41107104	41107127	0.74	-	0	ID=g14659.t1.CDS3;Parent=g14659.t1
HiC_scaffold_5	AUGUSTUS	start_codon	41107125	41107127	.	-	0	ID=g14659.t1.start1;Parent=g14659.t1
HiC_scaffold_5	GeneMark.hmm3	stop_codon	41152870	41152872	.	-	0	ID=g14660.t1.stop1;Parent=g14660.t1
HiC_scaffold_5	GeneMark.hmm3	CDS	41152870	41152905	.	-	0	ID=g14660.t1.CDS1;Parent=g14660.t1
HiC_scaffold_5	GeneMark.hmm3	exon	41152870	41152905	.	-	0	ID=g14660.t1.exon1;Parent=g14660.t1
HiC_scaffold_5	GeneMark.hmm3	gene	41152870	41354607	.	-	.	ID=g14660
HiC_scaffold_5	GeneMark.hmm3	mRNA	41152870	41354607	.	-	.	ID=g14660.t1;Parent=g14660
HiC_scaffold_5	GeneMark.hmm3	intron	41152906	41153029	.	-	0	ID=g14660.t1.intron1;Parent=g14660.t1
HiC_scaffold_5	GeneMark.hmm3	CDS	41153030	41153130	.	-	2	ID=g14660.t1.CDS2;Parent=g14660.t1
HiC_scaffold_5	GeneMark.hmm3	exon	41153030	41153130	.	-	2	ID=g14660.t1.exon2;Parent=g14660.t1
HiC_scaffold_5	GeneMark.hmm3	intron	41153131	41161793	.	-	1	ID=g14660.t1.intron2;Parent=g14660.t1
HiC_scaffold_5	GeneMark.hmm3	CDS	41161794	41161954	.	-	1	ID=g14660.t1.CDS3;Parent=g14660.t1
HiC_scaffold_5	GeneMark.hmm3	exon	41161794	41161954	.	-	1	ID=g14660.t1.exon3;Parent=g14660.t1
HiC_scaffold_5	GeneMark.hmm3	intron	41161955	41163470	.	-	2	ID=g14660.t1.intron3;Parent=g14660.t1
HiC_scaffold_5	GeneMark.hmm3	CDS	41163471	41163610	.	-	0	ID=g14660.t1.CDS4;Parent=g14660.t1
HiC_scaffold_5	GeneMark.hmm3	exon	41163471	41163610	.	-	0	ID=g14660.t1.exon4;Parent=g14660.t1
HiC_scaffold_5	GeneMark.hmm3	intron	41163611	41164128	.	-	0	ID=g14660.t1.intron4;Parent=g14660.t1
HiC_scaffold_5	GeneMark.hmm3	CDS	41164129	41164378	.	-	1	ID=g14660.t1.CDS5;Parent=g14660.t1
HiC_scaffold_5	GeneMark.hmm3	exon	41164129	41164378	.	-	1	ID=g14660.t1.exon5;Parent=g14660.t1
HiC_scaffold_5	GeneMark.hmm3	intron	41164379	41169661	.	-	2	ID=g14660.t1.intron5;Parent=g14660.t1
HiC_scaffold_5	GeneMark.hmm3	CDS	41169662	41169846	.	-	0	ID=g14660.t1.CDS6;Parent=g14660.t1
HiC_scaffold_5	GeneMark.hmm3	exon	41169662	41169846	.	-	0	ID=g14660.t1.exon6;Parent=g14660.t1
HiC_scaffold_5	GeneMark.hmm3	intron	41169847	41175739	.	-	0	ID=g14660.t1.intron6;Parent=g14660.t1
HiC_scaffold_5	GeneMark.hmm3	CDS	41175740	41176147	.	-	0	ID=g14660.t1.CDS7;Parent=g14660.t1
HiC_scaffold_5	GeneMark.hmm3	exon	41175740	41176147	.	-	0	ID=g14660.t1.exon7;Parent=g14660.t1
HiC_scaffold_5	GeneMark.hmm3	intron	41176148	41180908	.	-	0	ID=g14660.t1.intron7;Parent=g14660.t1
HiC_scaffold_5	GeneMark.hmm3	CDS	41180909	41181151	.	-	0	ID=g14660.t1.CDS8;Parent=g14660.t1
HiC_scaffold_5	GeneMark.hmm3	exon	41180909	41181151	.	-	0	ID=g14660.t1.exon8;Parent=g14660.t1
HiC_scaffold_5	GeneMark.hmm3	intron	41181152	41189473	.	-	0	ID=g14660.t1.intron8;Parent=g14660.t1
HiC_scaffold_5	GeneMark.hmm3	CDS	41189474	41189645	.	-	1	ID=g14660.t1.CDS9;Parent=g14660.t1
HiC_scaffold_5	GeneMark.hmm3	exon	41189474	41189645	.	-	1	ID=g14660.t1.exon9;Parent=g14660.t1
HiC_scaffold_5	GeneMark.hmm3	intron	41189646	41190549	.	-	2	ID=g14660.t1.intron9;Parent=g14660.t1
HiC_scaffold_5	GeneMark.hmm3	CDS	41190550	41190667	.	-	2	ID=g14660.t1.CDS10;Parent=g14660.t1
HiC_scaffold_5	GeneMark.hmm3	exon	41190550	41190667	.	-	2	ID=g14660.t1.exon10;Parent=g14660.t1
HiC_scaffold_5	GeneMark.hmm3	intron	41190668	41193697	.	-	1	ID=g14660.t1.intron10;Parent=g14660.t1
HiC_scaffold_5	GeneMark.hmm3	CDS	41193698	41194806	.	-	1	ID=g14660.t1.CDS11;Parent=g14660.t1
HiC_scaffold_5	GeneMark.hmm3	exon	41193698	41194806	.	-	1	ID=g14660.t1.exon11;Parent=g14660.t1
HiC_scaffold_5	GeneMark.hmm3	intron	41194807	41196966	.	-	2	ID=g14660.t1.intron11;Parent=g14660.t1
HiC_scaffold_5	GeneMark.hmm3	CDS	41196967	41197102	.	-	2	ID=g14660.t1.CDS12;Parent=g14660.t1
HiC_scaffold_5	GeneMark.hmm3	exon	41196967	41197102	.	-	2	ID=g14660.t1.exon12;Parent=g14660.t1
HiC_scaffold_5	GeneMark.hmm3	intron	41197103	41197773	.	-	1	ID=g14660.t1.intron12;Parent=g14660.t1
HiC_scaffold_5	GeneMark.hmm3	CDS	41197774	41197948	.	-	0	ID=g14660.t1.CDS13;Parent=g14660.t1
HiC_scaffold_5	GeneMark.hmm3	exon	41197774	41197948	.	-	0	ID=g14660.t1.exon13;Parent=g14660.t1
HiC_scaffold_5	GeneMark.hmm3	intron	41197949	41207517	.	-	0	ID=g14660.t1.intron13;Parent=g14660.t1
HiC_scaffold_5	GeneMark.hmm3	CDS	41207518	41207661	.	-	0	ID=g14660.t1.CDS14;Parent=g14660.t1
HiC_scaffold_5	GeneMark.hmm3	exon	41207518	41207661	.	-	0	ID=g14660.t1.exon14;Parent=g14660.t1
HiC_scaffold_5	GeneMark.hmm3	intron	41207662	41209887	.	-	0	ID=g14660.t1.intron14;Parent=g14660.t1
HiC_scaffold_5	GeneMark.hmm3	CDS	41209888	41210361	.	-	0	ID=g14660.t1.CDS15;Parent=g14660.t1
HiC_scaffold_5	GeneMark.hmm3	exon	41209888	41210361	.	-	0	ID=g14660.t1.exon15;Parent=g14660.t1
HiC_scaffold_5	GeneMark.hmm3	intron	41210362	41211436	.	-	0	ID=g14660.t1.intron15;Parent=g14660.t1
HiC_scaffold_5	GeneMark.hmm3	CDS	41211437	41211586	.	-	0	ID=g14660.t1.CDS16;Parent=g14660.t1
HiC_scaffold_5	GeneMark.hmm3	exon	41211437	41211586	.	-	0	ID=g14660.t1.exon16;Parent=g14660.t1
HiC_scaffold_5	GeneMark.hmm3	intron	41211587	41213107	.	-	0	ID=g14660.t1.intron16;Parent=g14660.t1
HiC_scaffold_5	GeneMark.hmm3	CDS	41213108	41213347	.	-	0	ID=g14660.t1.CDS17;Parent=g14660.t1
HiC_scaffold_5	GeneMark.hmm3	exon	41213108	41213347	.	-	0	ID=g14660.t1.exon17;Parent=g14660.t1
HiC_scaffold_5	GeneMark.hmm3	intron	41213348	41215763	.	-	0	ID=g14660.t1.intron17;Parent=g14660.t1
HiC_scaffold_5	GeneMark.hmm3	CDS	41215764	41215983	.	-	1	ID=g14660.t1.CDS18;Parent=g14660.t1
HiC_scaffold_5	GeneMark.hmm3	exon	41215764	41215983	.	-	1	ID=g14660.t1.exon18;Parent=g14660.t1
HiC_scaffold_5	GeneMark.hmm3	intron	41215984	41216504	.	-	2	ID=g14660.t1.intron18;Parent=g14660.t1
HiC_scaffold_5	GeneMark.hmm3	CDS	41216505	41216706	.	-	2	ID=g14660.t1.CDS19;Parent=g14660.t1
HiC_scaffold_5	GeneMark.hmm3	exon	41216505	41216706	.	-	2	ID=g14660.t1.exon19;Parent=g14660.t1
HiC_scaffold_5	GeneMark.hmm3	intron	41216707	41218711	.	-	1	ID=g14660.t1.intron19;Parent=g14660.t1
HiC_scaffold_5	GeneMark.hmm3	CDS	41218712	41218860	.	-	1	ID=g14660.t1.CDS20;Parent=g14660.t1
HiC_scaffold_5	GeneMark.hmm3	exon	41218712	41218860	.	-	1	ID=g14660.t1.exon20;Parent=g14660.t1
HiC_scaffold_5	GeneMark.hmm3	intron	41218861	41221808	.	-	2	ID=g14660.t1.intron20;Parent=g14660.t1
HiC_scaffold_5	GeneMark.hmm3	CDS	41221809	41222041	.	-	0	ID=g14660.t1.CDS21;Parent=g14660.t1
HiC_scaffold_5	GeneMark.hmm3	exon	41221809	41222041	.	-	0	ID=g14660.t1.exon21;Parent=g14660.t1
HiC_scaffold_5	GeneMark.hmm3	intron	41222042	41222389	.	-	0	ID=g14660.t1.intron21;Parent=g14660.t1
HiC_scaffold_5	GeneMark.hmm3	CDS	41222390	41222575	.	-	0	ID=g14660.t1.CDS22;Parent=g14660.t1
HiC_scaffold_5	GeneMark.hmm3	exon	41222390	41222575	.	-	0	ID=g14660.t1.exon22;Parent=g14660.t1
HiC_scaffold_5	GeneMark.hmm3	intron	41222576	41222758	.	-	0	ID=g14660.t1.intron22;Parent=g14660.t1
HiC_scaffold_5	GeneMark.hmm3	CDS	41222759	41222897	.	-	1	ID=g14660.t1.CDS23;Parent=g14660.t1
HiC_scaffold_5	GeneMark.hmm3	exon	41222759	41222897	.	-	1	ID=g14660.t1.exon23;Parent=g14660.t1
HiC_scaffold_5	GeneMark.hmm3	intron	41222898	41223880	.	-	2	ID=g14660.t1.intron23;Parent=g14660.t1
HiC_scaffold_5	GeneMark.hmm3	CDS	41223881	41224004	.	-	2	ID=g14660.t1.CDS24;Parent=g14660.t1
HiC_scaffold_5	GeneMark.hmm3	exon	41223881	41224004	.	-	2	ID=g14660.t1.exon24;Parent=g14660.t1
HiC_scaffold_5	GeneMark.hmm3	intron	41224005	41226012	.	-	1	ID=g14660.t1.intron24;Parent=g14660.t1
HiC_scaffold_5	GeneMark.hmm3	CDS	41226013	41226130	.	-	0	ID=g14660.t1.CDS25;Parent=g14660.t1
HiC_scaffold_5	GeneMark.hmm3	exon	41226013	41226130	.	-	0	ID=g14660.t1.exon25;Parent=g14660.t1
HiC_scaffold_5	GeneMark.hmm3	intron	41226131	41226726	.	-	0	ID=g14660.t1.intron25;Parent=g14660.t1
HiC_scaffold_5	GeneMark.hmm3	CDS	41226727	41226891	.	-	0	ID=g14660.t1.CDS26;Parent=g14660.t1
HiC_scaffold_5	GeneMark.hmm3	exon	41226727	41226891	.	-	0	ID=g14660.t1.exon26;Parent=g14660.t1
HiC_scaffold_5	GeneMark.hmm3	intron	41226892	41230565	.	-	0	ID=g14660.t1.intron26;Parent=g14660.t1
HiC_scaffold_5	GeneMark.hmm3	CDS	41230566	41230745	.	-	0	ID=g14660.t1.CDS27;Parent=g14660.t1
HiC_scaffold_5	GeneMark.hmm3	exon	41230566	41230745	.	-	0	ID=g14660.t1.exon27;Parent=g14660.t1
HiC_scaffold_5	GeneMark.hmm3	intron	41230746	41234055	.	-	0	ID=g14660.t1.intron27;Parent=g14660.t1
HiC_scaffold_5	GeneMark.hmm3	CDS	41234056	41234238	.	-	0	ID=g14660.t1.CDS28;Parent=g14660.t1
HiC_scaffold_5	GeneMark.hmm3	exon	41234056	41234238	.	-	0	ID=g14660.t1.exon28;Parent=g14660.t1
HiC_scaffold_5	GeneMark.hmm3	intron	41234239	41234709	.	-	0	ID=g14660.t1.intron28;Parent=g14660.t1
HiC_scaffold_5	GeneMark.hmm3	CDS	41234710	41234886	.	-	0	ID=g14660.t1.CDS29;Parent=g14660.t1
HiC_scaffold_5	GeneMark.hmm3	exon	41234710	41234886	.	-	0	ID=g14660.t1.exon29;Parent=g14660.t1
HiC_scaffold_5	GeneMark.hmm3	intron	41234887	41236033	.	-	0	ID=g14660.t1.intron29;Parent=g14660.t1
HiC_scaffold_5	GeneMark.hmm3	CDS	41236034	41236236	.	-	2	ID=g14660.t1.CDS30;Parent=g14660.t1
HiC_scaffold_5	GeneMark.hmm3	exon	41236034	41236236	.	-	2	ID=g14660.t1.exon30;Parent=g14660.t1
HiC_scaffold_5	GeneMark.hmm3	intron	41236237	41238040	.	-	1	ID=g14660.t1.intron30;Parent=g14660.t1
HiC_scaffold_5	GeneMark.hmm3	CDS	41238041	41238296	.	-	0	ID=g14660.t1.CDS31;Parent=g14660.t1
HiC_scaffold_5	GeneMark.hmm3	exon	41238041	41238296	.	-	0	ID=g14660.t1.exon31;Parent=g14660.t1
HiC_scaffold_5	GeneMark.hmm3	intron	41238297	41240827	.	-	0	ID=g14660.t1.intron31;Parent=g14660.t1
HiC_scaffold_5	GeneMark.hmm3	CDS	41240828	41240974	.	-	0	ID=g14660.t1.CDS32;Parent=g14660.t1
HiC_scaffold_5	GeneMark.hmm3	exon	41240828	41240974	.	-	0	ID=g14660.t1.exon32;Parent=g14660.t1
HiC_scaffold_5	GeneMark.hmm3	intron	41240975	41244931	.	-	0	ID=g14660.t1.intron32;Parent=g14660.t1
HiC_scaffold_5	GeneMark.hmm3	CDS	41244932	41245136	.	-	1	ID=g14660.t1.CDS33;Parent=g14660.t1
HiC_scaffold_5	GeneMark.hmm3	exon	41244932	41245136	.	-	1	ID=g14660.t1.exon33;Parent=g14660.t1
HiC_scaffold_5	GeneMark.hmm3	intron	41245137	41245455	.	-	2	ID=g14660.t1.intron33;Parent=g14660.t1
HiC_scaffold_5	GeneMark.hmm3	CDS	41245456	41245678	.	-	2	ID=g14660.t1.CDS34;Parent=g14660.t1
HiC_scaffold_5	GeneMark.hmm3	exon	41245456	41245678	.	-	2	ID=g14660.t1.exon34;Parent=g14660.t1
HiC_scaffold_5	GeneMark.hmm3	intron	41245679	41251844	.	-	1	ID=g14660.t1.intron34;Parent=g14660.t1
HiC_scaffold_5	GeneMark.hmm3	CDS	41251845	41251967	.	-	2	ID=g14660.t1.CDS35;Parent=g14660.t1
HiC_scaffold_5	GeneMark.hmm3	exon	41251845	41251967	.	-	2	ID=g14660.t1.exon35;Parent=g14660.t1
HiC_scaffold_5	GeneMark.hmm3	intron	41251968	41252716	.	-	1	ID=g14660.t1.intron35;Parent=g14660.t1
HiC_scaffold_5	GeneMark.hmm3	CDS	41252717	41252981	.	-	0	ID=g14660.t1.CDS36;Parent=g14660.t1
HiC_scaffold_5	GeneMark.hmm3	exon	41252717	41252981	.	-	0	ID=g14660.t1.exon36;Parent=g14660.t1
HiC_scaffold_5	GeneMark.hmm3	intron	41252982	41255874	.	-	0	ID=g14660.t1.intron36;Parent=g14660.t1
HiC_scaffold_5	GeneMark.hmm3	CDS	41255875	41255982	.	-	0	ID=g14660.t1.CDS37;Parent=g14660.t1
HiC_scaffold_5	GeneMark.hmm3	exon	41255875	41255982	.	-	0	ID=g14660.t1.exon37;Parent=g14660.t1
HiC_scaffold_5	GeneMark.hmm3	intron	41255983	41256615	.	-	0	ID=g14660.t1.intron37;Parent=g14660.t1
HiC_scaffold_5	GeneMark.hmm3	CDS	41256616	41256701	.	-	2	ID=g14660.t1.CDS38;Parent=g14660.t1
HiC_scaffold_5	GeneMark.hmm3	exon	41256616	41256701	.	-	2	ID=g14660.t1.exon38;Parent=g14660.t1
HiC_scaffold_5	GeneMark.hmm3	intron	41256702	41259766	.	-	1	ID=g14660.t1.intron38;Parent=g14660.t1
HiC_scaffold_5	GeneMark.hmm3	CDS	41259767	41259891	.	-	1	ID=g14660.t1.CDS39;Parent=g14660.t1
HiC_scaffold_5	GeneMark.hmm3	exon	41259767	41259891	.	-	1	ID=g14660.t1.exon39;Parent=g14660.t1
HiC_scaffold_5	GeneMark.hmm3	intron	41259892	41260683	.	-	2	ID=g14660.t1.intron39;Parent=g14660.t1
HiC_scaffold_5	GeneMark.hmm3	CDS	41260684	41260859	.	-	0	ID=g14660.t1.CDS40;Parent=g14660.t1
HiC_scaffold_5	GeneMark.hmm3	exon	41260684	41260859	.	-	0	ID=g14660.t1.exon40;Parent=g14660.t1
HiC_scaffold_5	GeneMark.hmm3	intron	41260860	41262704	.	-	0	ID=g14660.t1.intron40;Parent=g14660.t1
HiC_scaffold_5	GeneMark.hmm3	CDS	41262705	41262967	.	-	2	ID=g14660.t1.CDS41;Parent=g14660.t1
HiC_scaffold_5	GeneMark.hmm3	exon	41262705	41262967	.	-	2	ID=g14660.t1.exon41;Parent=g14660.t1
HiC_scaffold_5	GeneMark.hmm3	intron	41262968	41265202	.	-	1	ID=g14660.t1.intron41;Parent=g14660.t1
HiC_scaffold_5	GeneMark.hmm3	CDS	41265203	41265344	.	-	0	ID=g14660.t1.CDS42;Parent=g14660.t1
HiC_scaffold_5	GeneMark.hmm3	exon	41265203	41265344	.	-	0	ID=g14660.t1.exon42;Parent=g14660.t1
HiC_scaffold_5	GeneMark.hmm3	intron	41265345	41266003	.	-	0	ID=g14660.t1.intron42;Parent=g14660.t1
HiC_scaffold_5	GeneMark.hmm3	CDS	41266004	41266142	.	-	1	ID=g14660.t1.CDS43;Parent=g14660.t1
HiC_scaffold_5	GeneMark.hmm3	exon	41266004	41266142	.	-	1	ID=g14660.t1.exon43;Parent=g14660.t1
HiC_scaffold_5	GeneMark.hmm3	intron	41266143	41266244	.	-	2	ID=g14660.t1.intron43;Parent=g14660.t1
HiC_scaffold_5	GeneMark.hmm3	CDS	41266245	41266323	.	-	2	ID=g14660.t1.CDS44;Parent=g14660.t1
HiC_scaffold_5	GeneMark.hmm3	exon	41266245	41266323	.	-	2	ID=g14660.t1.exon44;Parent=g14660.t1
HiC_scaffold_5	GeneMark.hmm3	intron	41266324	41268207	.	-	1	ID=g14660.t1.intron44;Parent=g14660.t1
HiC_scaffold_5	GeneMark.hmm3	CDS	41268208	41268301	.	-	0	ID=g14660.t1.CDS45;Parent=g14660.t1
HiC_scaffold_5	GeneMark.hmm3	exon	41268208	41268301	.	-	0	ID=g14660.t1.exon45;Parent=g14660.t1
HiC_scaffold_5	GeneMark.hmm3	intron	41268302	41272325	.	-	0	ID=g14660.t1.intron45;Parent=g14660.t1
HiC_scaffold_5	GeneMark.hmm3	CDS	41272326	41272489	.	-	2	ID=g14660.t1.CDS46;Parent=g14660.t1
HiC_scaffold_5	GeneMark.hmm3	exon	41272326	41272489	.	-	2	ID=g14660.t1.exon46;Parent=g14660.t1
HiC_scaffold_5	GeneMark.hmm3	intron	41272490	41273260	.	-	1	ID=g14660.t1.intron46;Parent=g14660.t1
HiC_scaffold_5	GeneMark.hmm3	CDS	41273261	41273440	.	-	2	ID=g14660.t1.CDS47;Parent=g14660.t1
HiC_scaffold_5	GeneMark.hmm3	exon	41273261	41273440	.	-	2	ID=g14660.t1.exon47;Parent=g14660.t1
HiC_scaffold_5	GeneMark.hmm3	intron	41273441	41274088	.	-	1	ID=g14660.t1.intron47;Parent=g14660.t1
HiC_scaffold_5	GeneMark.hmm3	CDS	41274089	41274188	.	-	0	ID=g14660.t1.CDS48;Parent=g14660.t1
HiC_scaffold_5	GeneMark.hmm3	exon	41274089	41274188	.	-	0	ID=g14660.t1.exon48;Parent=g14660.t1
HiC_scaffold_5	GeneMark.hmm3	intron	41274189	41275213	.	-	0	ID=g14660.t1.intron48;Parent=g14660.t1
HiC_scaffold_5	GeneMark.hmm3	CDS	41275214	41275344	.	-	2	ID=g14660.t1.CDS49;Parent=g14660.t1
HiC_scaffold_5	GeneMark.hmm3	exon	41275214	41275344	.	-	2	ID=g14660.t1.exon49;Parent=g14660.t1
HiC_scaffold_5	GeneMark.hmm3	intron	41275345	41281767	.	-	1	ID=g14660.t1.intron49;Parent=g14660.t1
HiC_scaffold_5	GeneMark.hmm3	CDS	41281768	41281977	.	-	2	ID=g14660.t1.CDS50;Parent=g14660.t1
HiC_scaffold_5	GeneMark.hmm3	exon	41281768	41281977	.	-	2	ID=g14660.t1.exon50;Parent=g14660.t1
HiC_scaffold_5	GeneMark.hmm3	intron	41281978	41284207	.	-	1	ID=g14660.t1.intron50;Parent=g14660.t1
HiC_scaffold_5	GeneMark.hmm3	CDS	41284208	41285019	.	-	1	ID=g14660.t1.CDS51;Parent=g14660.t1
HiC_scaffold_5	GeneMark.hmm3	exon	41284208	41285019	.	-	1	ID=g14660.t1.exon51;Parent=g14660.t1
HiC_scaffold_5	GeneMark.hmm3	intron	41285020	41285831	.	-	2	ID=g14660.t1.intron51;Parent=g14660.t1
HiC_scaffold_5	GeneMark.hmm3	CDS	41285832	41286013	.	-	0	ID=g14660.t1.CDS52;Parent=g14660.t1
HiC_scaffold_5	GeneMark.hmm3	exon	41285832	41286013	.	-	0	ID=g14660.t1.exon52;Parent=g14660.t1
HiC_scaffold_5	GeneMark.hmm3	intron	41286014	41287277	.	-	0	ID=g14660.t1.intron52;Parent=g14660.t1
HiC_scaffold_5	GeneMark.hmm3	CDS	41287278	41287522	.	-	2	ID=g14660.t1.CDS53;Parent=g14660.t1
HiC_scaffold_5	GeneMark.hmm3	exon	41287278	41287522	.	-	2	ID=g14660.t1.exon53;Parent=g14660.t1
HiC_scaffold_5	GeneMark.hmm3	intron	41287523	41288235	.	-	1	ID=g14660.t1.intron53;Parent=g14660.t1
HiC_scaffold_5	GeneMark.hmm3	CDS	41288236	41288451	.	-	2	ID=g14660.t1.CDS54;Parent=g14660.t1
HiC_scaffold_5	GeneMark.hmm3	exon	41288236	41288451	.	-	2	ID=g14660.t1.exon54;Parent=g14660.t1
HiC_scaffold_5	GeneMark.hmm3	intron	41288452	41289906	.	-	1	ID=g14660.t1.intron54;Parent=g14660.t1
HiC_scaffold_5	GeneMark.hmm3	CDS	41289907	41290122	.	-	2	ID=g14660.t1.CDS55;Parent=g14660.t1
HiC_scaffold_5	GeneMark.hmm3	exon	41289907	41290122	.	-	2	ID=g14660.t1.exon55;Parent=g14660.t1
HiC_scaffold_5	GeneMark.hmm3	intron	41290123	41293629	.	-	1	ID=g14660.t1.intron55;Parent=g14660.t1
HiC_scaffold_5	GeneMark.hmm3	CDS	41293630	41294239	.	-	0	ID=g14660.t1.CDS56;Parent=g14660.t1
HiC_scaffold_5	GeneMark.hmm3	exon	41293630	41294239	.	-	0	ID=g14660.t1.exon56;Parent=g14660.t1
HiC_scaffold_5	GeneMark.hmm3	intron	41294240	41295788	.	-	0	ID=g14660.t1.intron56;Parent=g14660.t1
HiC_scaffold_5	GeneMark.hmm3	CDS	41295789	41295928	.	-	2	ID=g14660.t1.CDS57;Parent=g14660.t1
HiC_scaffold_5	GeneMark.hmm3	exon	41295789	41295928	.	-	2	ID=g14660.t1.exon57;Parent=g14660.t1
HiC_scaffold_5	GeneMark.hmm3	intron	41295929	41297303	.	-	1	ID=g14660.t1.intron57;Parent=g14660.t1
HiC_scaffold_5	GeneMark.hmm3	CDS	41297304	41297384	.	-	2	ID=g14660.t1.CDS58;Parent=g14660.t1
HiC_scaffold_5	GeneMark.hmm3	exon	41297304	41297384	.	-	2	ID=g14660.t1.exon58;Parent=g14660.t1
HiC_scaffold_5	GeneMark.hmm3	intron	41297385	41300572	.	-	1	ID=g14660.t1.intron58;Parent=g14660.t1
HiC_scaffold_5	GeneMark.hmm3	CDS	41300573	41300702	.	-	0	ID=g14660.t1.CDS59;Parent=g14660.t1
HiC_scaffold_5	GeneMark.hmm3	exon	41300573	41300702	.	-	0	ID=g14660.t1.exon59;Parent=g14660.t1
HiC_scaffold_5	GeneMark.hmm3	intron	41300703	41304401	.	-	0	ID=g14660.t1.intron59;Parent=g14660.t1
HiC_scaffold_5	GeneMark.hmm3	CDS	41304402	41304604	.	-	2	ID=g14660.t1.CDS60;Parent=g14660.t1
HiC_scaffold_5	GeneMark.hmm3	exon	41304402	41304604	.	-	2	ID=g14660.t1.exon60;Parent=g14660.t1
HiC_scaffold_5	GeneMark.hmm3	intron	41304605	41305705	.	-	1	ID=g14660.t1.intron60;Parent=g14660.t1
HiC_scaffold_5	GeneMark.hmm3	CDS	41305706	41305886	.	-	0	ID=g14660.t1.CDS61;Parent=g14660.t1
HiC_scaffold_5	GeneMark.hmm3	exon	41305706	41305886	.	-	0	ID=g14660.t1.exon61;Parent=g14660.t1
HiC_scaffold_5	GeneMark.hmm3	intron	41305887	41313630	.	-	0	ID=g14660.t1.intron61;Parent=g14660.t1
HiC_scaffold_5	GeneMark.hmm3	CDS	41313631	41313807	.	-	0	ID=g14660.t1.CDS62;Parent=g14660.t1
HiC_scaffold_5	GeneMark.hmm3	exon	41313631	41313807	.	-	0	ID=g14660.t1.exon62;Parent=g14660.t1
HiC_scaffold_5	GeneMark.hmm3	intron	41313808	41323198	.	-	0	ID=g14660.t1.intron62;Parent=g14660.t1
HiC_scaffold_5	GeneMark.hmm3	CDS	41323199	41323572	.	-	2	ID=g14660.t1.CDS63;Parent=g14660.t1
HiC_scaffold_5	GeneMark.hmm3	exon	41323199	41323572	.	-	2	ID=g14660.t1.exon63;Parent=g14660.t1
HiC_scaffold_5	GeneMark.hmm3	intron	41323573	41326393	.	-	1	ID=g14660.t1.intron63;Parent=g14660.t1
HiC_scaffold_5	GeneMark.hmm3	CDS	41326394	41327137	.	-	2	ID=g14660.t1.CDS64;Parent=g14660.t1
HiC_scaffold_5	GeneMark.hmm3	exon	41326394	41327137	.	-	2	ID=g14660.t1.exon64;Parent=g14660.t1
HiC_scaffold_5	GeneMark.hmm3	intron	41327138	41327759	.	-	1	ID=g14660.t1.intron64;Parent=g14660.t1
HiC_scaffold_5	GeneMark.hmm3	CDS	41327760	41327977	.	-	1	ID=g14660.t1.CDS65;Parent=g14660.t1
HiC_scaffold_5	GeneMark.hmm3	exon	41327760	41327977	.	-	1	ID=g14660.t1.exon65;Parent=g14660.t1
HiC_scaffold_5	GeneMark.hmm3	intron	41327978	41328766	.	-	2	ID=g14660.t1.intron65;Parent=g14660.t1
HiC_scaffold_5	GeneMark.hmm3	CDS	41328767	41328893	.	-	2	ID=g14660.t1.CDS66;Parent=g14660.t1
HiC_scaffold_5	GeneMark.hmm3	exon	41328767	41328893	.	-	2	ID=g14660.t1.exon66;Parent=g14660.t1
HiC_scaffold_5	GeneMark.hmm3	intron	41328894	41333517	.	-	1	ID=g14660.t1.intron66;Parent=g14660.t1
HiC_scaffold_5	GeneMark.hmm3	CDS	41333518	41333784	.	-	2	ID=g14660.t1.CDS67;Parent=g14660.t1
HiC_scaffold_5	GeneMark.hmm3	exon	41333518	41333784	.	-	2	ID=g14660.t1.exon67;Parent=g14660.t1
HiC_scaffold_5	GeneMark.hmm3	intron	41333785	41335394	.	-	1	ID=g14660.t1.intron67;Parent=g14660.t1
HiC_scaffold_5	GeneMark.hmm3	CDS	41335395	41335518	.	-	0	ID=g14660.t1.CDS68;Parent=g14660.t1
HiC_scaffold_5	GeneMark.hmm3	exon	41335395	41335518	.	-	0	ID=g14660.t1.exon68;Parent=g14660.t1
HiC_scaffold_5	GeneMark.hmm3	intron	41335519	41336588	.	-	0	ID=g14660.t1.intron68;Parent=g14660.t1
HiC_scaffold_5	GeneMark.hmm3	CDS	41336589	41336752	.	-	2	ID=g14660.t1.CDS69;Parent=g14660.t1
HiC_scaffold_5	GeneMark.hmm3	exon	41336589	41336752	.	-	2	ID=g14660.t1.exon69;Parent=g14660.t1
HiC_scaffold_5	GeneMark.hmm3	intron	41336753	41337479	.	-	1	ID=g14660.t1.intron69;Parent=g14660.t1
HiC_scaffold_5	GeneMark.hmm3	CDS	41337480	41337660	.	-	0	ID=g14660.t1.CDS70;Parent=g14660.t1
HiC_scaffold_5	GeneMark.hmm3	exon	41337480	41337660	.	-	0	ID=g14660.t1.exon70;Parent=g14660.t1
HiC_scaffold_5	GeneMark.hmm3	intron	41337661	41338415	.	-	0	ID=g14660.t1.intron70;Parent=g14660.t1
HiC_scaffold_5	GeneMark.hmm3	CDS	41338416	41338601	.	-	0	ID=g14660.t1.CDS71;Parent=g14660.t1
HiC_scaffold_5	GeneMark.hmm3	exon	41338416	41338601	.	-	0	ID=g14660.t1.exon71;Parent=g14660.t1
HiC_scaffold_5	GeneMark.hmm3	intron	41338602	41338705	.	-	0	ID=g14660.t1.intron71;Parent=g14660.t1
HiC_scaffold_5	GeneMark.hmm3	CDS	41338706	41338832	.	-	1	ID=g14660.t1.CDS72;Parent=g14660.t1
HiC_scaffold_5	GeneMark.hmm3	exon	41338706	41338832	.	-	1	ID=g14660.t1.exon72;Parent=g14660.t1
HiC_scaffold_5	GeneMark.hmm3	intron	41338833	41340415	.	-	2	ID=g14660.t1.intron72;Parent=g14660.t1
HiC_scaffold_5	GeneMark.hmm3	CDS	41340416	41340510	.	-	0	ID=g14660.t1.CDS73;Parent=g14660.t1
HiC_scaffold_5	GeneMark.hmm3	exon	41340416	41340510	.	-	0	ID=g14660.t1.exon73;Parent=g14660.t1
HiC_scaffold_5	GeneMark.hmm3	intron	41340511	41345602	.	-	0	ID=g14660.t1.intron73;Parent=g14660.t1
HiC_scaffold_5	GeneMark.hmm3	CDS	41345603	41345779	.	-	0	ID=g14660.t1.CDS74;Parent=g14660.t1
HiC_scaffold_5	GeneMark.hmm3	exon	41345603	41345779	.	-	0	ID=g14660.t1.exon74;Parent=g14660.t1
HiC_scaffold_5	GeneMark.hmm3	intron	41345780	41353766	.	-	0	ID=g14660.t1.intron74;Parent=g14660.t1
HiC_scaffold_5	GeneMark.hmm3	CDS	41353767	41353915	.	-	2	ID=g14660.t1.CDS75;Parent=g14660.t1
HiC_scaffold_5	GeneMark.hmm3	exon	41353767	41353915	.	-	2	ID=g14660.t1.exon75;Parent=g14660.t1
HiC_scaffold_5	GeneMark.hmm3	intron	41353916	41354008	.	-	1	ID=g14660.t1.intron75;Parent=g14660.t1
HiC_scaffold_5	GeneMark.hmm3	CDS	41354009	41354096	.	-	0	ID=g14660.t1.CDS76;Parent=g14660.t1
HiC_scaffold_5	GeneMark.hmm3	exon	41354009	41354096	.	-	0	ID=g14660.t1.exon76;Parent=g14660.t1
HiC_scaffold_5	GeneMark.hmm3	intron	41354097	41354484	.	-	0	ID=g14660.t1.intron76;Parent=g14660.t1
HiC_scaffold_5	GeneMark.hmm3	CDS	41354485	41354607	.	-	0	ID=g14660.t1.CDS77;Parent=g14660.t1
HiC_scaffold_5	GeneMark.hmm3	exon	41354485	41354607	.	-	0	ID=g14660.t1.exon77;Parent=g14660.t1
HiC_scaffold_5	GeneMark.hmm3	start_codon	41354605	41354607	.	-	0	ID=g14660.t1.start1;Parent=g14660.t1
HiC_scaffold_5	AUGUSTUS	start_codon	41433090	41433092	.	+	0	ID=g14661.t1.start1;Parent=g14661.t1
HiC_scaffold_5	AUGUSTUS	exon	41433090	41433344	.	+	.	ID=g14661.t1.exon1;Parent=g14661.t1
HiC_scaffold_5	AUGUSTUS	CDS	41433090	41433344	1.0	+	0	ID=g14661.t1.CDS1;Parent=g14661.t1
HiC_scaffold_5	AUGUSTUS	gene	41433090	41440027	.	+	.	ID=g14661
HiC_scaffold_5	AUGUSTUS	mRNA	41433090	41440027	0.71	+	.	ID=g14661.t1;Parent=g14661;em_target=9668.ENSMPUP00000007840;em_score=685.3;em_evalue=2.4e-209;em_tcov=.;em_OGs=KOG2850@1|root,KOG2850@2759|Eukaryota,39S5C@33154|Opisthokonta,3BHJQ@33208|Metazoa,3D3J1@33213|Bilateria,485GX@7711|Chordata,492DS@7742|Vertebrata,3JEQ7@40674|Mammalia,3ERYH@33554|Carnivora;em_COG_cat=S;em_desc=peptidoglycan-binding, domain containing 3;em_max_annot_lvl=33208|Metazoa;em_Preferred_name=LYSMD3;em_PFAMs=LysM;em_GOs=
HiC_scaffold_5	AUGUSTUS	intron	41433345	41439364	1.0	+	.	ID=g14661.t1.intron1;Parent=g14661.t1
HiC_scaffold_5	AUGUSTUS	exon	41439365	41440027	.	+	.	ID=g14661.t1.exon2;Parent=g14661.t1
HiC_scaffold_5	AUGUSTUS	CDS	41439365	41440027	0.71	+	0	ID=g14661.t1.CDS2;Parent=g14661.t1
HiC_scaffold_5	AUGUSTUS	stop_codon	41440025	41440027	.	+	0	ID=g14661.t1.stop1;Parent=g14661.t1
HiC_scaffold_5	AUGUSTUS	stop_codon	41446357	41446359	.	-	0	ID=g14662.t1.stop1;Parent=g14662.t1
HiC_scaffold_5	AUGUSTUS	stop_codon	41446357	41446359	.	-	0	ID=g14662.t2.stop1;Parent=g14662.t2
HiC_scaffold_5	AUGUSTUS	exon	41446357	41446443	.	-	.	ID=g14662.t1.exon1;Parent=g14662.t1
HiC_scaffold_5	AUGUSTUS	exon	41446357	41446443	.	-	.	ID=g14662.t2.exon1;Parent=g14662.t2
HiC_scaffold_5	AUGUSTUS	CDS	41446357	41446443	1.0	-	0	ID=g14662.t1.CDS1;Parent=g14662.t1
HiC_scaffold_5	AUGUSTUS	CDS	41446357	41446443	1.0	-	0	ID=g14662.t2.CDS1;Parent=g14662.t2
HiC_scaffold_5	AUGUSTUS	gene	41446357	41479642	.	-	.	ID=g14662
HiC_scaffold_5	AUGUSTUS	mRNA	41446357	41479642	1.0	-	.	ID=g14662.t1;Parent=g14662;em_target=29073.XP_008699054.1;em_score=463.4;em_evalue=3.8e-142;em_tcov=.;em_OGs=2C5JD@1|root,2RY1A@2759|Eukaryota,38Z4H@33154|Opisthokonta,3BM21@33208|Metazoa,3CYRT@33213|Bilateria,47YY2@7711|Chordata,497ZP@7742|Vertebrata,3J4Q3@40674|Mammalia,3EIQJ@33554|Carnivora;em_COG_cat=K;em_desc=Polymerase (RNA) III (DNA directed) polypeptide G (32kD);em_max_annot_lvl=33208|Metazoa;em_Preferred_name=POLR3G;em_KEGG_ko=ko:K03024;em_KEGG_Pathway=ko00230,ko00240,ko01100,ko03020,ko04623,ko05169,map00230,map00240,map01100,map03020,map04623,map05169;em_KEGG_Module=M00181;em_KEGG_Reaction=R00435,R00441,R00442,R00443;em_KEGG_rclass=RC02795;em_BRITE=br01611,ko00000,ko00001,ko00002,ko03021;em_PFAMs=RNA_pol_3_Rpc31;em_GOs=GO:0000428,GO:0001817,GO:0001819,GO:0002682,GO:0002684,GO:0003674,GO:0003824,GO:0003899,GO:0005575,GO:0005622,GO:0005623,GO:0005634,GO:0005654,GO:0005666,GO:0005737,GO:0005829,GO:0006139,GO:0006351,GO:0006355,GO:0006359,GO:0006383,GO:0006725,GO:0006807,GO:0008150,GO:0008152,GO:0008283,GO:0009058,GO:0009059,GO:0009889,GO:0009987,GO:0010467,GO:0010468,GO:0010556,GO:0016070,GO:0016740,GO:0016772,GO:0016779,GO:0018130,GO:0019219,GO:0019222,GO:0019438,GO:0030880,GO:0031323,GO:0031326,GO:0031347,GO:0031349,GO:0031974,GO:0031981,GO:0032479,GO:0032481,GO:0032648,GO:0032728,GO:0032774,GO:0032991,GO:0034062,GO:0034641,GO:0034645,GO:0034654,GO:0043170,GO:0043226,GO:0043227,GO:0043229,GO:0043231,GO:0043233,GO:0044237,GO:0044238,GO:0044249,GO:0044260,GO:0044271,GO:0044422,GO:0044424,GO:0044428,GO:0044444,GO:0044446,GO:0044451,GO:0044464,GO:0045088,GO:0045089,GO:0046483,GO:0048518,GO:0048583,GO:0048584,GO:0050776,GO:0050778,GO:0050789,GO:0050794,GO:0051171,GO:0051239,GO:0051240,GO:0051252,GO:0055029,GO:0060255,GO:0061695,GO:0065007,GO:0070013,GO:0071704,GO:0080090,GO:0080134,GO:0090304,GO:0097659,GO:0097747,GO:0140098,GO:1901360,GO:1901362,GO:1901576,GO:1902494,GO:1903506,GO:1990234,GO:2000112,GO:2001141
HiC_scaffold_5	AUGUSTUS	mRNA	41446357	41479642	1.0	-	.	ID=g14662.t2;Parent=g14662;em_target=9713.XP_006730748.1;em_score=460.8;em_evalue=2.4e-141;em_tcov=.;em_OGs=2C5JD@1|root,2RY1A@2759|Eukaryota,38Z4H@33154|Opisthokonta,3BM21@33208|Metazoa,3CYRT@33213|Bilateria,47YY2@7711|Chordata,497ZP@7742|Vertebrata,3J4Q3@40674|Mammalia,3EIQJ@33554|Carnivora;em_COG_cat=K;em_desc=Polymerase (RNA) III (DNA directed) polypeptide G (32kD);em_max_annot_lvl=33208|Metazoa;em_Preferred_name=POLR3G;em_KEGG_ko=ko:K03024;em_KEGG_Pathway=ko00230,ko00240,ko01100,ko03020,ko04623,ko05169,map00230,map00240,map01100,map03020,map04623,map05169;em_KEGG_Module=M00181;em_KEGG_Reaction=R00435,R00441,R00442,R00443;em_KEGG_rclass=RC02795;em_BRITE=br01611,ko00000,ko00001,ko00002,ko03021;em_PFAMs=RNA_pol_3_Rpc31;em_GOs=GO:0000428,GO:0001817,GO:0001819,GO:0002682,GO:0002684,GO:0003674,GO:0003824,GO:0003899,GO:0005575,GO:0005622,GO:0005623,GO:0005634,GO:0005654,GO:0005666,GO:0005737,GO:0005829,GO:0006139,GO:0006351,GO:0006355,GO:0006359,GO:0006383,GO:0006725,GO:0006807,GO:0008150,GO:0008152,GO:0008283,GO:0009058,GO:0009059,GO:0009889,GO:0009987,GO:0010467,GO:0010468,GO:0010556,GO:0016070,GO:0016740,GO:0016772,GO:0016779,GO:0018130,GO:0019219,GO:0019222,GO:0019438,GO:0030880,GO:0031323,GO:0031326,GO:0031347,GO:0031349,GO:0031974,GO:0031981,GO:0032479,GO:0032481,GO:0032648,GO:0032728,GO:0032774,GO:0032991,GO:0034062,GO:0034641,GO:0034645,GO:0034654,GO:0043170,GO:0043226,GO:0043227,GO:0043229,GO:0043231,GO:0043233,GO:0044237,GO:0044238,GO:0044249,GO:0044260,GO:0044271,GO:0044422,GO:0044424,GO:0044428,GO:0044444,GO:0044446,GO:0044451,GO:0044464,GO:0045088,GO:0045089,GO:0046483,GO:0048518,GO:0048583,GO:0048584,GO:0050776,GO:0050778,GO:0050789,GO:0050794,GO:0051171,GO:0051239,GO:0051240,GO:0051252,GO:0055029,GO:0060255,GO:0061695,GO:0065007,GO:0070013,GO:0071704,GO:0080090,GO:0080134,GO:0090304,GO:0097659,GO:0097747,GO:0140098,GO:1901360,GO:1901362,GO:1901576,GO:1902494,GO:1903506,GO:1990234,GO:2000112,GO:2001141
HiC_scaffold_5	AUGUSTUS	intron	41446444	41451793	1.0	-	.	ID=g14662.t1.intron1;Parent=g14662.t1
HiC_scaffold_5	AUGUSTUS	intron	41446444	41451793	1.0	-	.	ID=g14662.t2.intron1;Parent=g14662.t2
HiC_scaffold_5	AUGUSTUS	exon	41451794	41451940	.	-	.	ID=g14662.t1.exon2;Parent=g14662.t1
HiC_scaffold_5	AUGUSTUS	exon	41451794	41451940	.	-	.	ID=g14662.t2.exon2;Parent=g14662.t2
HiC_scaffold_5	AUGUSTUS	CDS	41451794	41451940	1.0	-	0	ID=g14662.t1.CDS2;Parent=g14662.t1
HiC_scaffold_5	AUGUSTUS	CDS	41451794	41451940	1.0	-	0	ID=g14662.t2.CDS2;Parent=g14662.t2
HiC_scaffold_5	AUGUSTUS	intron	41451941	41456187	1.0	-	.	ID=g14662.t1.intron2;Parent=g14662.t1
HiC_scaffold_5	AUGUSTUS	intron	41451941	41456187	1.0	-	.	ID=g14662.t2.intron2;Parent=g14662.t2
HiC_scaffold_5	AUGUSTUS	exon	41456188	41456267	.	-	.	ID=g14662.t1.exon3;Parent=g14662.t1
HiC_scaffold_5	AUGUSTUS	CDS	41456188	41456267	1.0	-	2	ID=g14662.t1.CDS3;Parent=g14662.t1
HiC_scaffold_5	AUGUSTUS	exon	41456188	41456270	.	-	.	ID=g14662.t2.exon3;Parent=g14662.t2
HiC_scaffold_5	AUGUSTUS	CDS	41456188	41456270	1.0	-	2	ID=g14662.t2.CDS3;Parent=g14662.t2
HiC_scaffold_5	AUGUSTUS	intron	41456268	41468138	1.0	-	.	ID=g14662.t1.intron3;Parent=g14662.t1
HiC_scaffold_5	AUGUSTUS	intron	41456271	41468138	1.0	-	.	ID=g14662.t2.intron3;Parent=g14662.t2
HiC_scaffold_5	AUGUSTUS	exon	41468139	41468189	.	-	.	ID=g14662.t1.exon4;Parent=g14662.t1
HiC_scaffold_5	AUGUSTUS	exon	41468139	41468189	.	-	.	ID=g14662.t2.exon4;Parent=g14662.t2
HiC_scaffold_5	AUGUSTUS	CDS	41468139	41468189	1.0	-	2	ID=g14662.t1.CDS4;Parent=g14662.t1
HiC_scaffold_5	AUGUSTUS	CDS	41468139	41468189	1.0	-	2	ID=g14662.t2.CDS4;Parent=g14662.t2
HiC_scaffold_5	AUGUSTUS	intron	41468190	41471552	1.0	-	.	ID=g14662.t1.intron4;Parent=g14662.t1
HiC_scaffold_5	AUGUSTUS	intron	41468190	41471552	1.0	-	.	ID=g14662.t2.intron4;Parent=g14662.t2
HiC_scaffold_5	AUGUSTUS	exon	41471553	41471609	.	-	.	ID=g14662.t1.exon5;Parent=g14662.t1
HiC_scaffold_5	AUGUSTUS	exon	41471553	41471609	.	-	.	ID=g14662.t2.exon5;Parent=g14662.t2
HiC_scaffold_5	AUGUSTUS	CDS	41471553	41471609	1.0	-	2	ID=g14662.t1.CDS5;Parent=g14662.t1
HiC_scaffold_5	AUGUSTUS	CDS	41471553	41471609	1.0	-	2	ID=g14662.t2.CDS5;Parent=g14662.t2
HiC_scaffold_5	AUGUSTUS	intron	41471610	41476970	1.0	-	.	ID=g14662.t1.intron5;Parent=g14662.t1
HiC_scaffold_5	AUGUSTUS	intron	41471610	41476970	1.0	-	.	ID=g14662.t2.intron5;Parent=g14662.t2
HiC_scaffold_5	AUGUSTUS	exon	41476971	41477100	.	-	.	ID=g14662.t1.exon6;Parent=g14662.t1
HiC_scaffold_5	AUGUSTUS	exon	41476971	41477100	.	-	.	ID=g14662.t2.exon6;Parent=g14662.t2
HiC_scaffold_5	AUGUSTUS	CDS	41476971	41477100	1.0	-	0	ID=g14662.t1.CDS6;Parent=g14662.t1
HiC_scaffold_5	AUGUSTUS	CDS	41476971	41477100	1.0	-	0	ID=g14662.t2.CDS6;Parent=g14662.t2
HiC_scaffold_5	AUGUSTUS	intron	41477101	41479525	1.0	-	.	ID=g14662.t1.intron6;Parent=g14662.t1
HiC_scaffold_5	AUGUSTUS	intron	41477101	41479525	1.0	-	.	ID=g14662.t2.intron6;Parent=g14662.t2
HiC_scaffold_5	AUGUSTUS	exon	41479526	41479642	.	-	.	ID=g14662.t1.exon7;Parent=g14662.t1
HiC_scaffold_5	AUGUSTUS	exon	41479526	41479642	.	-	.	ID=g14662.t2.exon7;Parent=g14662.t2
HiC_scaffold_5	AUGUSTUS	CDS	41479526	41479642	1.0	-	0	ID=g14662.t1.CDS7;Parent=g14662.t1
HiC_scaffold_5	AUGUSTUS	CDS	41479526	41479642	1.0	-	0	ID=g14662.t2.CDS7;Parent=g14662.t2
HiC_scaffold_5	AUGUSTUS	start_codon	41479640	41479642	.	-	0	ID=g14662.t1.start1;Parent=g14662.t1
HiC_scaffold_5	AUGUSTUS	start_codon	41479640	41479642	.	-	0	ID=g14662.t2.start1;Parent=g14662.t2
HiC_scaffold_5	AUGUSTUS	start_codon	41488498	41488500	.	+	0	ID=g14663.t1.start1;Parent=g14663.t1
HiC_scaffold_5	AUGUSTUS	exon	41488498	41488951	.	+	.	ID=g14663.t1.exon1;Parent=g14663.t1
HiC_scaffold_5	AUGUSTUS	CDS	41488498	41488951	1.0	+	0	ID=g14663.t1.CDS1;Parent=g14663.t1
HiC_scaffold_5	AUGUSTUS	gene	41488498	41501019	.	+	.	ID=g14663
HiC_scaffold_5	AUGUSTUS	mRNA	41488498	41501019	1.0	+	.	ID=g14663.t1;Parent=g14663;em_target=29073.XP_008699055.1;em_score=639.2;em_evalue=2.2e-195;em_tcov=.;em_OGs=COG0491@1|root,KOG0813@2759|Eukaryota,3925K@33154|Opisthokonta,3BGXD@33208|Metazoa,3CUYC@33213|Bilateria,47YYM@7711|Chordata,48XV8@7742|Vertebrata,3J8YG@40674|Mammalia,3EKSR@33554|Carnivora;em_COG_cat=S;em_desc=Metallo-beta-lactamase domain containing 2;em_max_annot_lvl=33208|Metazoa;em_Preferred_name=MBLAC2;em_PFAMs=Lactamase_B;em_GOs=
HiC_scaffold_5	AUGUSTUS	intron	41488952	41500633	1.0	+	.	ID=g14663.t1.intron1;Parent=g14663.t1
HiC_scaffold_5	AUGUSTUS	exon	41500634	41501019	.	+	.	ID=g14663.t1.exon2;Parent=g14663.t1
HiC_scaffold_5	AUGUSTUS	CDS	41500634	41501019	1.0	+	2	ID=g14663.t1.CDS2;Parent=g14663.t1
HiC_scaffold_5	AUGUSTUS	stop_codon	41501017	41501019	.	+	0	ID=g14663.t1.stop1;Parent=g14663.t1
HiC_scaffold_5	AUGUSTUS	start_codon	41545866	41545868	.	+	0	ID=g14664.t1.start1;Parent=g14664.t1
HiC_scaffold_5	gmst	start_codon	41545866	41545868	41.092768	+	0	ID=g14664.t2.start1;Parent=g14664.t2
HiC_scaffold_5	gmst	start_codon	41545866	41545868	43.635389	+	0	ID=g14664.t3.start1;Parent=g14664.t3
HiC_scaffold_5	AUGUSTUS	exon	41545866	41545882	.	+	.	ID=g14664.t1.exon1;Parent=g14664.t1
HiC_scaffold_5	AUGUSTUS	CDS	41545866	41545882	1.0	+	0	ID=g14664.t1.CDS1;Parent=g14664.t1
HiC_scaffold_5	gmst	CDS	41545866	41545882	41.092768	+	0	ID=g14664.t2.CDS1;Parent=g14664.t2
HiC_scaffold_5	gmst	exon	41545866	41545882	41.092768	+	0	ID=g14664.t2.exon1;Parent=g14664.t2
HiC_scaffold_5	gmst	CDS	41545866	41545882	43.635389	+	0	ID=g14664.t3.CDS1;Parent=g14664.t3
HiC_scaffold_5	gmst	exon	41545866	41545882	43.635389	+	0	ID=g14664.t3.exon1;Parent=g14664.t3
HiC_scaffold_5	gmst	mRNA	41545866	41555948	.	+	.	ID=g14664.t2;Parent=g14664;em_target=118797.XP_007467455.1;em_score=314.8;em_evalue=3.2e-97;em_tcov=.;em_OGs=COG5126@1|root,KOG0028@2759|Eukaryota,3A26G@33154|Opisthokonta,3BARJ@33208|Metazoa,3CRVI@33213|Bilateria,4854P@7711|Chordata,496W3@7742|Vertebrata,3J5F8@40674|Mammalia,4J7KF@91561|Cetartiodactyla;em_COG_cat=T;em_desc=EF-hand domain;em_max_annot_lvl=33208|Metazoa;em_Preferred_name=CETN3;em_KEGG_ko=ko:K16466;em_BRITE=ko00000,ko03019,ko03036;em_KEGG_TC=1.I.1;em_PFAMs=EF-hand_1,EF-hand_5,EF-hand_7,EF-hand_8;em_GOs=GO:0000226,GO:0003674,GO:0005488,GO:0005515,GO:0005575,GO:0005622,GO:0005623,GO:0005737,GO:0005813,GO:0005814,GO:0005815,GO:0005856,GO:0005929,GO:0006996,GO:0007010,GO:0007017,GO:0007049,GO:0007098,GO:0008017,GO:0008092,GO:0008150,GO:0009987,GO:0015630,GO:0015631,GO:0016043,GO:0022402,GO:0031023,GO:0031683,GO:0032391,GO:0035869,GO:0036064,GO:0042995,GO:0043005,GO:0043226,GO:0043228,GO:0043229,GO:0043232,GO:0044422,GO:0044424,GO:0044430,GO:0044441,GO:0044444,GO:0044446,GO:0044450,GO:0044463,GO:0044464,GO:0044877,GO:0071840,GO:0097458,GO:0097730,GO:0097731,GO:0097733,GO:0120025,GO:0120038
HiC_scaffold_5	gmst	mRNA	41545866	41558474	.	+	.	ID=g14664.t3;Parent=g14664;em_target=118797.XP_007467455.1;em_score=316.2;em_evalue=1.4e-97;em_tcov=.;em_OGs=COG5126@1|root,KOG0028@2759|Eukaryota,3A26G@33154|Opisthokonta,3BARJ@33208|Metazoa,3CRVI@33213|Bilateria,4854P@7711|Chordata,496W3@7742|Vertebrata,3J5F8@40674|Mammalia,4J7KF@91561|Cetartiodactyla;em_COG_cat=T;em_desc=EF-hand domain;em_max_annot_lvl=33208|Metazoa;em_Preferred_name=CETN3;em_KEGG_ko=ko:K16466;em_BRITE=ko00000,ko03019,ko03036;em_KEGG_TC=1.I.1;em_PFAMs=EF-hand_1,EF-hand_5,EF-hand_7,EF-hand_8;em_GOs=GO:0000226,GO:0003674,GO:0005488,GO:0005515,GO:0005575,GO:0005622,GO:0005623,GO:0005737,GO:0005813,GO:0005814,GO:0005815,GO:0005856,GO:0005929,GO:0006996,GO:0007010,GO:0007017,GO:0007049,GO:0007098,GO:0008017,GO:0008092,GO:0008150,GO:0009987,GO:0015630,GO:0015631,GO:0016043,GO:0022402,GO:0031023,GO:0031683,GO:0032391,GO:0035869,GO:0036064,GO:0042995,GO:0043005,GO:0043226,GO:0043228,GO:0043229,GO:0043232,GO:0044422,GO:0044424,GO:0044430,GO:0044441,GO:0044444,GO:0044446,GO:0044450,GO:0044463,GO:0044464,GO:0044877,GO:0071840,GO:0097458,GO:0097730,GO:0097731,GO:0097733,GO:0120025,GO:0120038
HiC_scaffold_5	AUGUSTUS	gene	41545866	41563453	.	+	.	ID=g14664
HiC_scaffold_5	AUGUSTUS	mRNA	41545866	41563453	1.0	+	.	ID=g14664.t1;Parent=g14664;em_target=118797.XP_007467455.1;em_score=344.4;em_evalue=3.4e-106;em_tcov=.;em_OGs=COG5126@1|root,KOG0028@2759|Eukaryota,3A26G@33154|Opisthokonta,3BARJ@33208|Metazoa,3CRVI@33213|Bilateria,4854P@7711|Chordata,496W3@7742|Vertebrata,3J5F8@40674|Mammalia,4J7KF@91561|Cetartiodactyla;em_COG_cat=T;em_desc=EF-hand domain;em_max_annot_lvl=33208|Metazoa;em_Preferred_name=CETN3;em_KEGG_ko=ko:K16466;em_BRITE=ko00000,ko03019,ko03036;em_KEGG_TC=1.I.1;em_PFAMs=EF-hand_1,EF-hand_5,EF-hand_7,EF-hand_8;em_GOs=GO:0000226,GO:0003674,GO:0005488,GO:0005515,GO:0005575,GO:0005622,GO:0005623,GO:0005737,GO:0005813,GO:0005814,GO:0005815,GO:0005856,GO:0005929,GO:0006996,GO:0007010,GO:0007017,GO:0007049,GO:0007098,GO:0008017,GO:0008092,GO:0008150,GO:0009987,GO:0015630,GO:0015631,GO:0016043,GO:0022402,GO:0031023,GO:0031683,GO:0032391,GO:0035869,GO:0036064,GO:0042995,GO:0043005,GO:0043226,GO:0043228,GO:0043229,GO:0043232,GO:0044422,GO:0044424,GO:0044430,GO:0044441,GO:0044444,GO:0044446,GO:0044450,GO:0044463,GO:0044464,GO:0044877,GO:0071840,GO:0097458,GO:0097730,GO:0097731,GO:0097733,GO:0120025,GO:0120038
HiC_scaffold_5	AUGUSTUS	intron	41545883	41547889	1.0	+	.	ID=g14664.t1.intron1;Parent=g14664.t1
HiC_scaffold_5	gmst	intron	41545883	41547889	41.092768	+	0	ID=g14664.t2.intron1;Parent=g14664.t2
HiC_scaffold_5	gmst	intron	41545883	41547889	43.635389	+	0	ID=g14664.t3.intron1;Parent=g14664.t3
HiC_scaffold_5	AUGUSTUS	exon	41547890	41548025	.	+	.	ID=g14664.t1.exon2;Parent=g14664.t1
HiC_scaffold_5	AUGUSTUS	CDS	41547890	41548025	1.0	+	1	ID=g14664.t1.CDS2;Parent=g14664.t1
HiC_scaffold_5	gmst	CDS	41547890	41548025	41.092768	+	1	ID=g14664.t2.CDS2;Parent=g14664.t2
HiC_scaffold_5	gmst	exon	41547890	41548025	41.092768	+	1	ID=g14664.t2.exon2;Parent=g14664.t2
HiC_scaffold_5	gmst	CDS	41547890	41548025	43.635389	+	1	ID=g14664.t3.CDS2;Parent=g14664.t3
HiC_scaffold_5	gmst	exon	41547890	41548025	43.635389	+	1	ID=g14664.t3.exon2;Parent=g14664.t3
HiC_scaffold_5	AUGUSTUS	intron	41548026	41549640	1.0	+	.	ID=g14664.t1.intron2;Parent=g14664.t1
HiC_scaffold_5	gmst	intron	41548026	41549640	41.092768	+	0	ID=g14664.t2.intron2;Parent=g14664.t2
HiC_scaffold_5	gmst	intron	41548026	41549640	43.635389	+	0	ID=g14664.t3.intron2;Parent=g14664.t3
HiC_scaffold_5	AUGUSTUS	exon	41549641	41549755	.	+	.	ID=g14664.t1.exon3;Parent=g14664.t1
HiC_scaffold_5	AUGUSTUS	CDS	41549641	41549755	1.0	+	0	ID=g14664.t1.CDS3;Parent=g14664.t1
HiC_scaffold_5	gmst	CDS	41549641	41549755	41.092768	+	0	ID=g14664.t2.CDS3;Parent=g14664.t2
HiC_scaffold_5	gmst	exon	41549641	41549755	41.092768	+	0	ID=g14664.t2.exon3;Parent=g14664.t2
HiC_scaffold_5	gmst	CDS	41549641	41549755	43.635389	+	0	ID=g14664.t3.CDS3;Parent=g14664.t3
HiC_scaffold_5	gmst	exon	41549641	41549755	43.635389	+	0	ID=g14664.t3.exon3;Parent=g14664.t3
HiC_scaffold_5	AUGUSTUS	intron	41549756	41555745	1.0	+	.	ID=g14664.t1.intron3;Parent=g14664.t1
HiC_scaffold_5	gmst	intron	41549756	41555745	41.092768	+	0	ID=g14664.t2.intron3;Parent=g14664.t2
HiC_scaffold_5	gmst	intron	41549756	41555745	43.635389	+	0	ID=g14664.t3.intron3;Parent=g14664.t3
HiC_scaffold_5	AUGUSTUS	exon	41555746	41555937	.	+	.	ID=g14664.t1.exon4;Parent=g14664.t1
HiC_scaffold_5	AUGUSTUS	CDS	41555746	41555937	1.0	+	2	ID=g14664.t1.CDS4;Parent=g14664.t1
HiC_scaffold_5	gmst	CDS	41555746	41555937	43.635389	+	2	ID=g14664.t3.CDS4;Parent=g14664.t3
HiC_scaffold_5	gmst	exon	41555746	41555937	43.635389	+	2	ID=g14664.t3.exon4;Parent=g14664.t3
HiC_scaffold_5	gmst	CDS	41555746	41555948	41.092768	+	2	ID=g14664.t2.CDS4;Parent=g14664.t2
HiC_scaffold_5	gmst	exon	41555746	41555948	41.092768	+	2	ID=g14664.t2.exon4;Parent=g14664.t2
HiC_scaffold_5	gmst	intron	41555938	41558451	43.635389	+	0	ID=g14664.t3.intron4;Parent=g14664.t3
HiC_scaffold_5	AUGUSTUS	intron	41555938	41563409	1.0	+	.	ID=g14664.t1.intron4;Parent=g14664.t1
HiC_scaffold_5	gmst	stop_codon	41555946	41555948	41.092768	+	0	ID=g14664.t2.stop1;Parent=g14664.t2
HiC_scaffold_5	gmst	CDS	41558452	41558474	43.635389	+	2	ID=g14664.t3.CDS5;Parent=g14664.t3
HiC_scaffold_5	gmst	exon	41558452	41558474	43.635389	+	2	ID=g14664.t3.exon5;Parent=g14664.t3
HiC_scaffold_5	gmst	stop_codon	41558472	41558474	43.635389	+	0	ID=g14664.t3.stop1;Parent=g14664.t3
HiC_scaffold_5	AUGUSTUS	exon	41563410	41563453	.	+	.	ID=g14664.t1.exon5;Parent=g14664.t1
HiC_scaffold_5	AUGUSTUS	CDS	41563410	41563453	1.0	+	2	ID=g14664.t1.CDS5;Parent=g14664.t1
HiC_scaffold_5	AUGUSTUS	stop_codon	41563451	41563453	.	+	0	ID=g14664.t1.stop1;Parent=g14664.t1
HiC_scaffold_5	AUGUSTUS	start_codon	42902835	42902837	.	+	0	ID=g14665.t1.start1;Parent=g14665.t1
HiC_scaffold_5	AUGUSTUS	start_codon	42902835	42902837	.	+	0	ID=g14665.t2.start1;Parent=g14665.t2
HiC_scaffold_5	AUGUSTUS	start_codon	42902835	42902837	.	+	0	ID=g14665.t3.start1;Parent=g14665.t3
HiC_scaffold_5	gmst	start_codon	42902835	42902837	80.783931	+	0	ID=g14665.t7.start1;Parent=g14665.t7
HiC_scaffold_5	gmst	start_codon	42902835	42902837	81.020455	+	0	ID=g14665.t5.start1;Parent=g14665.t5
HiC_scaffold_5	gmst	start_codon	42902835	42902837	81.223864	+	0	ID=g14665.t6.start1;Parent=g14665.t6
HiC_scaffold_5	gmst	start_codon	42902835	42902837	87.818554	+	0	ID=g14665.t4.start1;Parent=g14665.t4
HiC_scaffold_5	AUGUSTUS	exon	42902835	42902888	.	+	.	ID=g14665.t1.exon1;Parent=g14665.t1
HiC_scaffold_5	AUGUSTUS	exon	42902835	42902888	.	+	.	ID=g14665.t2.exon1;Parent=g14665.t2
HiC_scaffold_5	AUGUSTUS	exon	42902835	42902888	.	+	.	ID=g14665.t3.exon1;Parent=g14665.t3
HiC_scaffold_5	AUGUSTUS	CDS	42902835	42902888	1.0	+	0	ID=g14665.t1.CDS1;Parent=g14665.t1
HiC_scaffold_5	AUGUSTUS	CDS	42902835	42902888	1.0	+	0	ID=g14665.t2.CDS1;Parent=g14665.t2
HiC_scaffold_5	AUGUSTUS	CDS	42902835	42902888	1.0	+	0	ID=g14665.t3.CDS1;Parent=g14665.t3
HiC_scaffold_5	gmst	CDS	42902835	42902888	80.783931	+	0	ID=g14665.t7.CDS1;Parent=g14665.t7
HiC_scaffold_5	gmst	exon	42902835	42902888	80.783931	+	0	ID=g14665.t7.exon1;Parent=g14665.t7
HiC_scaffold_5	gmst	CDS	42902835	42902888	81.020455	+	0	ID=g14665.t5.CDS1;Parent=g14665.t5
HiC_scaffold_5	gmst	exon	42902835	42902888	81.020455	+	0	ID=g14665.t5.exon1;Parent=g14665.t5
HiC_scaffold_5	gmst	CDS	42902835	42902888	81.223864	+	0	ID=g14665.t6.CDS1;Parent=g14665.t6
HiC_scaffold_5	gmst	exon	42902835	42902888	81.223864	+	0	ID=g14665.t6.exon1;Parent=g14665.t6
HiC_scaffold_5	gmst	CDS	42902835	42902888	87.818554	+	0	ID=g14665.t4.CDS1;Parent=g14665.t4
HiC_scaffold_5	gmst	exon	42902835	42902888	87.818554	+	0	ID=g14665.t4.exon1;Parent=g14665.t4
HiC_scaffold_5	AUGUSTUS	gene	42902835	42996129	.	+	.	ID=g14665
HiC_scaffold_5	gmst	mRNA	42902835	42996129	.	+	.	ID=g14665.t4;Parent=g14665;em_target=9823.ENSSSCP00000015044;em_score=1027.0;em_evalue=0.0;em_tcov=.;em_OGs=COG5068@1|root,KOG0014@2759|Eukaryota,38EKQ@33154|Opisthokonta,3BCPA@33208|Metazoa,3CRCH@33213|Bilateria,483I7@7711|Chordata,48YS5@7742|Vertebrata,3JBD3@40674|Mammalia,4IW16@91561|Cetartiodactyla;em_COG_cat=K;em_desc=enhancer factor 2C;em_max_annot_lvl=33208|Metazoa;em_Preferred_name=MEF2C;em_KEGG_ko=ko:K04454,ko:K09260;em_KEGG_Pathway=ko04010,ko04013,ko04022,ko04371,ko04921,ko05202,ko05418,map04010,map04013,map04022,map04371,map04921,map05202,map05418;em_BRITE=ko00000,ko00001,ko03000;em_PFAMs=HJURP_C,SRF-TF;em_GOs=GO:0000002,GO:0000003,GO:0000122,GO:0000165,GO:0000768,GO:0000902,GO:0000904,GO:0000976,GO:0000977,GO:0000978,GO:0000980,GO:0000981,GO:0000982,GO:0000983,GO:0000987,GO:0001012,GO:0001067,GO:0001077,GO:0001101,GO:0001158,GO:0001205,GO:0001228,GO:0001501,GO:0001503,GO:0001505,GO:0001568,GO:0001649,GO:0001655,GO:0001678,GO:0001709,GO:0001764,GO:0001775,GO:0001776,GO:0001782,GO:0001822,GO:0001932,GO:0001934,GO:0001936,GO:0001937,GO:0001944,GO:0001947,GO:0001958,GO:0001974,GO:0002009,GO:0002062,GO:0002064,GO:0002065,GO:0002066,GO:0002237,GO:0002250,GO:0002253,GO:0002260,GO:0002376,GO:0002429,GO:0002460,GO:0002467,GO:0002520,GO:0002521,GO:0002573,GO:0002634,GO:0002682,GO:0002684,GO:0002694,GO:0002696,GO:0002757,GO:0002764,GO:0002768,GO:0002819,GO:0002822,GO:0002931,GO:0003002,GO:0003006,GO:0003007,GO:0003008,GO:0003012,GO:0003128,GO:0003138,GO:0003139,GO:0003143,GO:0003151,GO:0003170,GO:0003172,GO:0003179,GO:0003185,GO:0003205,GO:0003206,GO:0003207,GO:0003208,GO:0003211,GO:0003231,GO:0003299,GO:0003300,GO:0003674,GO:0003676,GO:0003677,GO:0003680,GO:0003682,GO:0003690,GO:0003700,GO:0003705,GO:0005488,GO:0005515,GO:0005575,GO:0005622,GO:0005623,GO:0005634,GO:0005654,GO:0005737,GO:0005829,GO:0006139,GO:0006351,GO:0006355,GO:0006357,GO:0006366,GO:0006464,GO:0006468,GO:0006725,GO:0006793,GO:0006796,GO:0006807,GO:0006928,GO:0006949,GO:0006950,GO:0006955,GO:0006959,GO:0006996,GO:0007005,GO:0007010,GO:0007154,GO:0007165,GO:0007166,GO:0007267,GO:0007268,GO:0007275,GO:0007276,GO:0007281,GO:0007292,GO:0007368,GO:0007389,GO:0007399,GO:0007417,GO:0007420,GO:0007494,GO:0007496,GO:0007498,GO:0007507,GO:0007517,GO:0007519,GO:0007520,GO:0007521,GO:0007584,GO:0007610,GO:0007611,GO:0007622,GO:0007623,GO:0007626,GO:0008016,GO:0008134,GO:0008150,GO:0008152,GO:0008283,GO:0008284,GO:0008285,GO:0009058,GO:0009059,GO:0009605,GO:0009607,GO:0009617,GO:0009653,GO:0009719,GO:0009725,GO:0009743,GO:0009746,GO:0009749,GO:0009790,GO:0009792,GO:0009799,GO:0009855,GO:0009887,GO:0009888,GO:0009889,GO:0009890,GO:0009891,GO:0009892,GO:0009893,GO:0009966,GO:0009967,GO:0009987,GO:0009991,GO:0010033,GO:0010035,GO:0010038,GO:0010092,GO:0010243,GO:0010467,GO:0010468,GO:0010469,GO:0010556,GO:0010557,GO:0010558,GO:0010562,GO:0010594,GO:0010596,GO:0010604,GO:0010605,GO:0010611,GO:0010613,GO:0010628,GO:0010629,GO:0010632,GO:0010633,GO:0010646,GO:0010647,GO:0010692,GO:0010694,GO:0010720,GO:0010817,GO:0010876,GO:0010921,GO:0010922,GO:0010927,GO:0010941,GO:0010942,GO:0010975,GO:0014033,GO:0014056,GO:0014070,GO:0014706,GO:0014742,GO:0014743,GO:0014887,GO:0014888,GO:0014896,GO:0014897,GO:0014898,GO:0014902,GO:0014910,GO:0014912,GO:0016043,GO:0016070,GO:0016202,GO:0016310,GO:0016358,GO:0016477,GO:0016604,GO:0016607,GO:0018130,GO:0019219,GO:0019220,GO:0019222,GO:0019438,GO:0019538,GO:0019725,GO:0019730,GO:0019899,GO:0019904,GO:0019915,GO:0019953,GO:0021537,GO:0021542,GO:0021543,GO:0021761,GO:0021766,GO:0022008,GO:0022412,GO:0022414,GO:0022603,GO:0022607,GO:0022898,GO:0023014,GO:0023051,GO:0023052,GO:0023056,GO:0030016,GO:0030017,GO:0030029,GO:0030030,GO:0030036,GO:0030097,GO:0030099,GO:0030154,GO:0030182,GO:0030220,GO:0030224,GO:0030239,GO:0030278,GO:0030279,GO:0030318,GO:0030334,GO:0030336,GO:0030500,GO:0030501,GO:0030707,GO:0030855,GO:0030888,GO:0030890,GO:0030900,GO:0031032,GO:0031175,GO:0031323,GO:0031324,GO:0031325,GO:0031326,GO:0031327,GO:0031328,GO:0031344,GO:0031347,GO:0031349,GO:0031399,GO:0031401,GO:0031667,GO:0031974,GO:0031981,GO:0032092,GO:0032222,GO:0032268,GO:0032270,GO:0032409,GO:0032412,GO:0032496,GO:0032501,GO:0032502,GO:0032504,GO:0032526,GO:0032774,GO:0032784,GO:0032786,GO:0032835,GO:0032870,GO:0032879,GO:0032943,GO:0032944,GO:0032946,GO:0032956,GO:0032968,GO:0032970,GO:0032989,GO:0032990,GO:0032991,GO:0033032,GO:0033034,GO:0033036,GO:0033043,GO:0033197,GO:0033273,GO:0033500,GO:0033554,GO:0033613,GO:0033674,GO:0033993,GO:0034243,GO:0034284,GO:0034405,GO:0034641,GO:0034645,GO:0034654,GO:0034762,GO:0034765,GO:0035035,GO:0035050,GO:0035051,GO:0035239,GO:0035295,GO:0035303,GO:0035306,GO:0035326,GO:0035556,GO:0035637,GO:0035690,GO:0035850,GO:0035914,GO:0035983,GO:0035984,GO:0036075,GO:0036211,GO:0036344,GO:0040008,GO:0040011,GO:0040012,GO:0040013,GO:0042100,GO:0042113,GO:0042127,GO:0042221,GO:0042325,GO:0042327,GO:0042391,GO:0042493,GO:0042592,GO:0042593,GO:0042692,GO:0042693,GO:0042826,GO:0042981,GO:0043009,GO:0043065,GO:0043066,GO:0043067,GO:0043068,GO:0043069,GO:0043085,GO:0043170,GO:0043207,GO:0043226,GO:0043227,GO:0043228,GO:0043229,GO:0043231,GO:0043232,GO:0043233,GO:0043269,GO:0043292,GO:0043393,GO:0043405,GO:0043406,GO:0043408,GO:0043410,GO:0043412,GO:0043473,GO:0043496,GO:0043500,GO:0043502,GO:0043523,GO:0043524,GO:0043535,GO:0043537,GO:0043549,GO:0043565,GO:0044057,GO:0044085,GO:0044087,GO:0044093,GO:0044212,GO:0044237,GO:0044238,GO:0044249,GO:0044260,GO:0044267,GO:0044271,GO:0044422,GO:0044424,GO:0044428,GO:0044444,GO:0044446,GO:0044449,GO:0044451,GO:0044464,GO:0044703,GO:0045165,GO:0045321,GO:0045475,GO:0045595,GO:0045597,GO:0045637,GO:0045652,GO:0045661,GO:0045663,GO:0045664,GO:0045666,GO:0045667,GO:0045669,GO:0045778,GO:0045844,GO:0045859,GO:0045860,GO:0045892,GO:0045893,GO:0045927,GO:0045934,GO:0045935,GO:0045937,GO:0045944,GO:0046332,GO:0046483,GO:0046620,GO:0046622,GO:0046649,GO:0046651,GO:0046677,GO:0046883,GO:0046928,GO:0046982,GO:0046983,GO:0048066,GO:0048167,GO:0048311,GO:0048468,GO:0048477,GO:0048511,GO:0048512,GO:0048513,GO:0048518,GO:0048519,GO:0048520,GO:0048522,GO:0048523,GO:0048534,GO:0048562,GO:0048565,GO:0048568,GO:0048583,GO:0048584,GO:0048598,GO:0048609,GO:0048634,GO:0048636,GO:0048638,GO:0048639,GO:0048641,GO:0048643,GO:0048645,GO:0048646,GO:0048660,GO:0048662,GO:0048666,GO:0048667,GO:0048699,GO:0048701,GO:0048703,GO:0048704,GO:0048705,GO:0048706,GO:0048729,GO:0048731,GO:0048738,GO:0048747,GO:0048762,GO:0048771,GO:0048812,GO:0048813,GO:0048856,GO:0048858,GO:0048863,GO:0048869,GO:0048870,GO:0048872,GO:0048878,GO:0050670,GO:0050671,GO:0050673,GO:0050678,GO:0050680,GO:0050767,GO:0050769,GO:0050773,GO:0050776,GO:0050778,GO:0050789,GO:0050790,GO:0050793,GO:0050794,GO:0050795,GO:0050803,GO:0050804,GO:0050807,GO:0050851,GO:0050853,GO:0050864,GO:0050865,GO:0050867,GO:0050871,GO:0050877,GO:0050890,GO:0050896,GO:0050931,GO:0051046,GO:0051049,GO:0051094,GO:0051098,GO:0051099,GO:0051128,GO:0051145,GO:0051146,GO:0051147,GO:0051149,GO:0051153,GO:0051155,GO:0051171,GO:0051172,GO:0051173,GO:0051174,GO:0051179,GO:0051216,GO:0051235,GO:0051239,GO:0051240,GO:0051241,GO:0051246,GO:0051247,GO:0051249,GO:0051251,GO:0051252,GO:0051253,GO:0051254,GO:0051270,GO:0051271,GO:0051336,GO:0051338,GO:0051345,GO:0051347,GO:0051493,GO:0051588,GO:0051592,GO:0051640,GO:0051641,GO:0051646,GO:0051674,GO:0051704,GO:0051707,GO:0051716,GO:0051952,GO:0051960,GO:0051962,GO:0051963,GO:0051966,GO:0052575,GO:0052576,GO:0055001,GO:0055002,GO:0055003,GO:0055005,GO:0055006,GO:0055007,GO:0055012,GO:0055013,GO:0055015,GO:0055021,GO:0055023,GO:0055024,GO:0055025,GO:0055082,GO:0055123,GO:0060021,GO:0060025,GO:0060043,GO:0060045,GO:0060078,GO:0060079,GO:0060255,GO:0060284,GO:0060290,GO:0060297,GO:0060322,GO:0060341,GO:0060348,GO:0060349,GO:0060350,GO:0060420,GO:0060421,GO:0060429,GO:0060485,GO:0060536,GO:0060537,GO:0060538,GO:0060548,GO:0060562,GO:0060914,GO:0060998,GO:0061005,GO:0061061,GO:0061326,GO:0061333,GO:0061337,GO:0061371,GO:0061448,GO:0065007,GO:0065008,GO:0065009,GO:0070013,GO:0070167,GO:0070169,GO:0070375,GO:0070661,GO:0070663,GO:0070665,GO:0070848,GO:0070887,GO:0070925,GO:0071107,GO:0071216,GO:0071219,GO:0071222,GO:0071229,GO:0071236,GO:0071241,GO:0071248,GO:0071277,GO:0071300,GO:0071310,GO:0071322,GO:0071326,GO:0071331,GO:0071333,GO:0071363,GO:0071374,GO:0071396,GO:0071407,GO:0071417,GO:0071495,GO:0071498,GO:0071559,GO:0071560,GO:0071704,GO:0071837,GO:0071840,GO:0071863,GO:0071864,GO:0071900,GO:0071902,GO:0072001,GO:0072006,GO:0072009,GO:0072073,GO:0072080,GO:0072102,GO:0072160,GO:0072358,GO:0072359,GO:0080090,GO:0080134,GO:0090073,GO:0090257,GO:0090304,GO:0097159,GO:0097435,GO:0097659,GO:0098916,GO:0099080,GO:0099081,GO:0099177,GO:0099512,GO:0099536,GO:0099537,GO:0099565,GO:0099601,GO:0110020,GO:0120035,GO:0120036,GO:0120039,GO:0140110,GO:1900449,GO:1901214,GO:1901215,GO:1901360,GO:1901362,GO:1901363,GO:1901564,GO:1901576,GO:1901698,GO:1901699,GO:1901700,GO:1901701,GO:1901861,GO:1901863,GO:1902115,GO:1902531,GO:1902533,GO:1902679,GO:1902680,GO:1902903,GO:1903131,GO:1903365,GO:1903367,GO:1903506,GO:1903507,GO:1903508,GO:1903522,GO:1903530,GO:1903706,GO:1904062,GO:1904705,GO:1904706,GO:1904752,GO:1904753,GO:1904888,GO:1905114,GO:1905207,GO:1905209,GO:1905562,GO:1905563,GO:1990837,GO:2000026,GO:2000106,GO:2000108,GO:2000109,GO:2000111,GO:2000112,GO:2000113,GO:2000145,GO:2000146,GO:2000310,GO:2000311,GO:2000725,GO:2000727,GO:2000822,GO:2000987,GO:2001013,GO:2001014,GO:2001016,GO:2001023,GO:2001141,GO:2001257
HiC_scaffold_5	gmst	mRNA	42902835	42996129	.	+	.	ID=g14665.t5;Parent=g14665;em_target=9986.ENSOCUP00000026286;em_score=957.6;em_evalue=2.7e-291;em_tcov=.;em_OGs=COG5068@1|root,KOG0014@2759|Eukaryota,38EKQ@33154|Opisthokonta,3BCPA@33208|Metazoa,3CRCH@33213|Bilateria,483I7@7711|Chordata,48YS5@7742|Vertebrata,3JBD3@40674|Mammalia,35DYY@314146|Euarchontoglires;em_COG_cat=K;em_desc=primary heart field specification;em_max_annot_lvl=33208|Metazoa;em_Preferred_name=MEF2C;em_KEGG_ko=ko:K04454,ko:K09260;em_KEGG_Pathway=ko04010,ko04013,ko04022,ko04371,ko04921,ko05202,ko05418,map04010,map04013,map04022,map04371,map04921,map05202,map05418;em_BRITE=ko00000,ko00001,ko03000;em_PFAMs=HJURP_C,SRF-TF;em_GOs=GO:0000003,GO:0000122,GO:0000165,GO:0000768,GO:0000902,GO:0000904,GO:0000976,GO:0000977,GO:0000978,GO:0000980,GO:0000981,GO:0000982,GO:0000983,GO:0000987,GO:0001012,GO:0001067,GO:0001077,GO:0001101,GO:0001158,GO:0001205,GO:0001228,GO:0001501,GO:0001503,GO:0001505,GO:0001568,GO:0001649,GO:0001655,GO:0001678,GO:0001709,GO:0001764,GO:0001775,GO:0001776,GO:0001782,GO:0001822,GO:0001932,GO:0001934,GO:0001936,GO:0001937,GO:0001944,GO:0001947,GO:0001958,GO:0001974,GO:0002009,GO:0002062,GO:0002064,GO:0002065,GO:0002066,GO:0002237,GO:0002250,GO:0002253,GO:0002260,GO:0002376,GO:0002429,GO:0002460,GO:0002467,GO:0002520,GO:0002521,GO:0002573,GO:0002634,GO:0002682,GO:0002684,GO:0002694,GO:0002696,GO:0002757,GO:0002764,GO:0002768,GO:0002819,GO:0002822,GO:0002931,GO:0003002,GO:0003006,GO:0003007,GO:0003008,GO:0003012,GO:0003128,GO:0003138,GO:0003139,GO:0003143,GO:0003151,GO:0003170,GO:0003172,GO:0003179,GO:0003185,GO:0003205,GO:0003206,GO:0003207,GO:0003208,GO:0003211,GO:0003231,GO:0003299,GO:0003300,GO:0003674,GO:0003676,GO:0003677,GO:0003680,GO:0003682,GO:0003690,GO:0003700,GO:0003705,GO:0005488,GO:0005515,GO:0005575,GO:0005622,GO:0005623,GO:0005634,GO:0005654,GO:0005737,GO:0005829,GO:0006139,GO:0006351,GO:0006355,GO:0006357,GO:0006366,GO:0006464,GO:0006468,GO:0006725,GO:0006793,GO:0006796,GO:0006807,GO:0006928,GO:0006949,GO:0006950,GO:0006955,GO:0006959,GO:0007154,GO:0007165,GO:0007166,GO:0007267,GO:0007268,GO:0007275,GO:0007276,GO:0007281,GO:0007292,GO:0007368,GO:0007389,GO:0007399,GO:0007417,GO:0007420,GO:0007494,GO:0007496,GO:0007498,GO:0007507,GO:0007517,GO:0007519,GO:0007520,GO:0007521,GO:0007584,GO:0007610,GO:0007611,GO:0007622,GO:0007623,GO:0007626,GO:0008134,GO:0008150,GO:0008152,GO:0008283,GO:0008284,GO:0008285,GO:0009058,GO:0009059,GO:0009605,GO:0009607,GO:0009617,GO:0009653,GO:0009719,GO:0009725,GO:0009743,GO:0009746,GO:0009749,GO:0009790,GO:0009792,GO:0009799,GO:0009855,GO:0009887,GO:0009888,GO:0009889,GO:0009890,GO:0009891,GO:0009892,GO:0009893,GO:0009966,GO:0009967,GO:0009987,GO:0009991,GO:0010033,GO:0010035,GO:0010038,GO:0010092,GO:0010243,GO:0010467,GO:0010468,GO:0010469,GO:0010556,GO:0010557,GO:0010558,GO:0010562,GO:0010594,GO:0010596,GO:0010604,GO:0010605,GO:0010611,GO:0010613,GO:0010628,GO:0010629,GO:0010632,GO:0010633,GO:0010646,GO:0010647,GO:0010692,GO:0010694,GO:0010720,GO:0010817,GO:0010876,GO:0010921,GO:0010922,GO:0010941,GO:0010942,GO:0010975,GO:0014033,GO:0014056,GO:0014070,GO:0014706,GO:0014742,GO:0014743,GO:0014887,GO:0014888,GO:0014896,GO:0014897,GO:0014898,GO:0014902,GO:0014910,GO:0014912,GO:0016043,GO:0016070,GO:0016202,GO:0016310,GO:0016477,GO:0016604,GO:0016607,GO:0018130,GO:0019219,GO:0019220,GO:0019222,GO:0019438,GO:0019538,GO:0019725,GO:0019730,GO:0019899,GO:0019904,GO:0019915,GO:0019953,GO:0021537,GO:0021542,GO:0021543,GO:0021761,GO:0021766,GO:0022008,GO:0022412,GO:0022414,GO:0022603,GO:0022898,GO:0023014,GO:0023051,GO:0023052,GO:0023056,GO:0030016,GO:0030017,GO:0030097,GO:0030099,GO:0030154,GO:0030182,GO:0030220,GO:0030224,GO:0030278,GO:0030279,GO:0030318,GO:0030334,GO:0030336,GO:0030500,GO:0030501,GO:0030707,GO:0030855,GO:0030888,GO:0030890,GO:0030900,GO:0031323,GO:0031324,GO:0031325,GO:0031326,GO:0031327,GO:0031328,GO:0031344,GO:0031347,GO:0031349,GO:0031399,GO:0031401,GO:0031667,GO:0031974,GO:0031981,GO:0032092,GO:0032222,GO:0032268,GO:0032270,GO:0032409,GO:0032412,GO:0032496,GO:0032501,GO:0032502,GO:0032504,GO:0032526,GO:0032774,GO:0032784,GO:0032786,GO:0032835,GO:0032870,GO:0032879,GO:0032943,GO:0032944,GO:0032946,GO:0032956,GO:0032968,GO:0032970,GO:0032989,GO:0032991,GO:0033032,GO:0033034,GO:0033036,GO:0033043,GO:0033197,GO:0033273,GO:0033500,GO:0033554,GO:0033613,GO:0033674,GO:0033993,GO:0034243,GO:0034284,GO:0034405,GO:0034641,GO:0034645,GO:0034654,GO:0034762,GO:0034765,GO:0035050,GO:0035051,GO:0035239,GO:0035295,GO:0035303,GO:0035306,GO:0035326,GO:0035556,GO:0035690,GO:0035850,GO:0035914,GO:0035983,GO:0035984,GO:0036075,GO:0036211,GO:0036344,GO:0040008,GO:0040011,GO:0040012,GO:0040013,GO:0042100,GO:0042113,GO:0042127,GO:0042221,GO:0042325,GO:0042327,GO:0042391,GO:0042493,GO:0042592,GO:0042593,GO:0042692,GO:0042693,GO:0042826,GO:0042981,GO:0043009,GO:0043065,GO:0043066,GO:0043067,GO:0043068,GO:0043069,GO:0043085,GO:0043170,GO:0043207,GO:0043226,GO:0043227,GO:0043228,GO:0043229,GO:0043231,GO:0043232,GO:0043233,GO:0043269,GO:0043292,GO:0043393,GO:0043405,GO:0043406,GO:0043408,GO:0043410,GO:0043412,GO:0043473,GO:0043496,GO:0043500,GO:0043502,GO:0043523,GO:0043524,GO:0043535,GO:0043537,GO:0043549,GO:0043565,GO:0044057,GO:0044087,GO:0044093,GO:0044212,GO:0044237,GO:0044238,GO:0044249,GO:0044260,GO:0044267,GO:0044271,GO:0044422,GO:0044424,GO:0044428,GO:0044444,GO:0044446,GO:0044449,GO:0044451,GO:0044464,GO:0044703,GO:0045165,GO:0045321,GO:0045475,GO:0045595,GO:0045597,GO:0045637,GO:0045652,GO:0045661,GO:0045663,GO:0045664,GO:0045666,GO:0045667,GO:0045669,GO:0045778,GO:0045844,GO:0045859,GO:0045860,GO:0045892,GO:0045893,GO:0045927,GO:0045934,GO:0045935,GO:0045937,GO:0045944,GO:0046483,GO:0046620,GO:0046622,GO:0046649,GO:0046651,GO:0046677,GO:0046883,GO:0046928,GO:0046982,GO:0046983,GO:0048066,GO:0048167,GO:0048468,GO:0048477,GO:0048511,GO:0048512,GO:0048513,GO:0048518,GO:0048519,GO:0048520,GO:0048522,GO:0048523,GO:0048534,GO:0048562,GO:0048565,GO:0048568,GO:0048583,GO:0048584,GO:0048598,GO:0048609,GO:0048634,GO:0048636,GO:0048638,GO:0048639,GO:0048641,GO:0048643,GO:0048645,GO:0048646,GO:0048660,GO:0048662,GO:0048666,GO:0048667,GO:0048699,GO:0048701,GO:0048703,GO:0048704,GO:0048705,GO:0048706,GO:0048729,GO:0048731,GO:0048738,GO:0048747,GO:0048762,GO:0048771,GO:0048856,GO:0048863,GO:0048869,GO:0048870,GO:0048872,GO:0048878,GO:0050670,GO:0050671,GO:0050673,GO:0050678,GO:0050680,GO:0050767,GO:0050769,GO:0050773,GO:0050776,GO:0050778,GO:0050789,GO:0050790,GO:0050793,GO:0050794,GO:0050795,GO:0050803,GO:0050804,GO:0050807,GO:0050851,GO:0050853,GO:0050864,GO:0050865,GO:0050867,GO:0050871,GO:0050877,GO:0050890,GO:0050896,GO:0050931,GO:0051046,GO:0051049,GO:0051094,GO:0051098,GO:0051099,GO:0051128,GO:0051145,GO:0051146,GO:0051147,GO:0051149,GO:0051153,GO:0051155,GO:0051171,GO:0051172,GO:0051173,GO:0051174,GO:0051179,GO:0051216,GO:0051235,GO:0051239,GO:0051240,GO:0051241,GO:0051246,GO:0051247,GO:0051249,GO:0051251,GO:0051252,GO:0051253,GO:0051254,GO:0051270,GO:0051271,GO:0051336,GO:0051338,GO:0051345,GO:0051347,GO:0051493,GO:0051588,GO:0051592,GO:0051674,GO:0051704,GO:0051707,GO:0051716,GO:0051952,GO:0051960,GO:0051962,GO:0051963,GO:0051966,GO:0052575,GO:0052576,GO:0055001,GO:0055002,GO:0055007,GO:0055012,GO:0055021,GO:0055023,GO:0055024,GO:0055025,GO:0055082,GO:0055123,GO:0060021,GO:0060025,GO:0060043,GO:0060045,GO:0060078,GO:0060079,GO:0060255,GO:0060284,GO:0060290,GO:0060297,GO:0060322,GO:0060341,GO:0060348,GO:0060349,GO:0060350,GO:0060420,GO:0060421,GO:0060429,GO:0060485,GO:0060536,GO:0060537,GO:0060538,GO:0060548,GO:0060562,GO:0060914,GO:0060998,GO:0061005,GO:0061061,GO:0061326,GO:0061333,GO:0061371,GO:0061448,GO:0065007,GO:0065008,GO:0065009,GO:0070013,GO:0070167,GO:0070169,GO:0070661,GO:0070663,GO:0070665,GO:0070848,GO:0070887,GO:0071107,GO:0071216,GO:0071219,GO:0071222,GO:0071229,GO:0071236,GO:0071241,GO:0071248,GO:0071277,GO:0071300,GO:0071310,GO:0071322,GO:0071326,GO:0071331,GO:0071333,GO:0071363,GO:0071374,GO:0071396,GO:0071407,GO:0071417,GO:0071495,GO:0071498,GO:0071559,GO:0071560,GO:0071704,GO:0071837,GO:0071840,GO:0071863,GO:0071864,GO:0071900,GO:0071902,GO:0072001,GO:0072006,GO:0072009,GO:0072073,GO:0072080,GO:0072102,GO:0072160,GO:0072358,GO:0072359,GO:0080090,GO:0080134,GO:0090073,GO:0090257,GO:0090304,GO:0097159,GO:0097659,GO:0098916,GO:0099080,GO:0099081,GO:0099177,GO:0099512,GO:0099536,GO:0099537,GO:0099565,GO:0099601,GO:0110020,GO:0120035,GO:0140110,GO:1900449,GO:1901214,GO:1901215,GO:1901360,GO:1901362,GO:1901363,GO:1901564,GO:1901576,GO:1901698,GO:1901699,GO:1901700,GO:1901701,GO:1901861,GO:1901863,GO:1902115,GO:1902531,GO:1902533,GO:1902679,GO:1902680,GO:1902903,GO:1903131,GO:1903365,GO:1903367,GO:1903506,GO:1903507,GO:1903508,GO:1903530,GO:1903706,GO:1904062,GO:1904705,GO:1904706,GO:1904752,GO:1904753,GO:1904888,GO:1905114,GO:1905207,GO:1905209,GO:1905562,GO:1905563,GO:1990837,GO:2000026,GO:2000106,GO:2000108,GO:2000109,GO:2000111,GO:2000112,GO:2000113,GO:2000145,GO:2000146,GO:2000310,GO:2000311,GO:2000725,GO:2000727,GO:2000822,GO:2000987,GO:2001013,GO:2001014,GO:2001016,GO:2001023,GO:2001141,GO:2001257
HiC_scaffold_5	gmst	mRNA	42902835	42996129	.	+	.	ID=g14665.t6;Parent=g14665;em_target=9555.ENSPANP00000002610;em_score=976.4;em_evalue=5.4e-297;em_tcov=.;em_OGs=COG5068@1|root,KOG0014@2759|Eukaryota,38EKQ@33154|Opisthokonta,3BCPA@33208|Metazoa,3CRCH@33213|Bilateria,483I7@7711|Chordata,48YS5@7742|Vertebrata,3JBD3@40674|Mammalia,35DYY@314146|Euarchontoglires,4M8R0@9443|Primates,364T8@314294|Cercopithecoidea;em_COG_cat=K;em_desc=enhancer factor 2C;em_max_annot_lvl=33208|Metazoa;em_Preferred_name=MEF2C;em_KEGG_ko=ko:K04454,ko:K09260;em_KEGG_Pathway=ko04010,ko04013,ko04022,ko04371,ko04921,ko05202,ko05418,map04010,map04013,map04022,map04371,map04921,map05202,map05418;em_BRITE=ko00000,ko00001,ko03000;em_PFAMs=HJURP_C,SRF-TF;em_GOs=GO:0000003,GO:0000122,GO:0000165,GO:0000768,GO:0000902,GO:0000904,GO:0000976,GO:0000977,GO:0000978,GO:0000980,GO:0000981,GO:0000982,GO:0000983,GO:0000987,GO:0001012,GO:0001067,GO:0001077,GO:0001101,GO:0001158,GO:0001205,GO:0001228,GO:0001501,GO:0001503,GO:0001505,GO:0001568,GO:0001649,GO:0001655,GO:0001678,GO:0001709,GO:0001764,GO:0001775,GO:0001776,GO:0001782,GO:0001822,GO:0001932,GO:0001934,GO:0001936,GO:0001937,GO:0001944,GO:0001947,GO:0001958,GO:0001974,GO:0002009,GO:0002062,GO:0002064,GO:0002065,GO:0002066,GO:0002237,GO:0002250,GO:0002253,GO:0002260,GO:0002376,GO:0002429,GO:0002460,GO:0002467,GO:0002520,GO:0002521,GO:0002573,GO:0002634,GO:0002682,GO:0002684,GO:0002694,GO:0002696,GO:0002757,GO:0002764,GO:0002768,GO:0002819,GO:0002822,GO:0002931,GO:0003002,GO:0003006,GO:0003007,GO:0003008,GO:0003012,GO:0003128,GO:0003138,GO:0003139,GO:0003143,GO:0003151,GO:0003170,GO:0003172,GO:0003179,GO:0003185,GO:0003205,GO:0003206,GO:0003207,GO:0003208,GO:0003211,GO:0003231,GO:0003299,GO:0003300,GO:0003674,GO:0003676,GO:0003677,GO:0003680,GO:0003682,GO:0003690,GO:0003700,GO:0003705,GO:0005488,GO:0005515,GO:0005575,GO:0005622,GO:0005623,GO:0005634,GO:0005654,GO:0005737,GO:0005829,GO:0006139,GO:0006351,GO:0006355,GO:0006357,GO:0006366,GO:0006464,GO:0006468,GO:0006725,GO:0006793,GO:0006796,GO:0006807,GO:0006928,GO:0006949,GO:0006950,GO:0006955,GO:0006959,GO:0007154,GO:0007165,GO:0007166,GO:0007267,GO:0007268,GO:0007275,GO:0007276,GO:0007281,GO:0007292,GO:0007368,GO:0007389,GO:0007399,GO:0007417,GO:0007420,GO:0007494,GO:0007496,GO:0007498,GO:0007507,GO:0007517,GO:0007519,GO:0007520,GO:0007521,GO:0007584,GO:0007610,GO:0007611,GO:0007622,GO:0007623,GO:0007626,GO:0008134,GO:0008150,GO:0008152,GO:0008283,GO:0008284,GO:0008285,GO:0009058,GO:0009059,GO:0009605,GO:0009607,GO:0009617,GO:0009653,GO:0009719,GO:0009725,GO:0009743,GO:0009746,GO:0009749,GO:0009790,GO:0009792,GO:0009799,GO:0009855,GO:0009887,GO:0009888,GO:0009889,GO:0009890,GO:0009891,GO:0009892,GO:0009893,GO:0009966,GO:0009967,GO:0009987,GO:0009991,GO:0010033,GO:0010035,GO:0010038,GO:0010092,GO:0010243,GO:0010467,GO:0010468,GO:0010469,GO:0010556,GO:0010557,GO:0010558,GO:0010562,GO:0010594,GO:0010596,GO:0010604,GO:0010605,GO:0010611,GO:0010613,GO:0010628,GO:0010629,GO:0010632,GO:0010633,GO:0010646,GO:0010647,GO:0010692,GO:0010694,GO:0010720,GO:0010817,GO:0010876,GO:0010921,GO:0010922,GO:0010941,GO:0010942,GO:0010975,GO:0014033,GO:0014056,GO:0014070,GO:0014706,GO:0014742,GO:0014743,GO:0014887,GO:0014888,GO:0014896,GO:0014897,GO:0014898,GO:0014902,GO:0014910,GO:0014912,GO:0016043,GO:0016070,GO:0016202,GO:0016310,GO:0016477,GO:0016604,GO:0016607,GO:0018130,GO:0019219,GO:0019220,GO:0019222,GO:0019438,GO:0019538,GO:0019725,GO:0019730,GO:0019899,GO:0019904,GO:0019915,GO:0019953,GO:0021537,GO:0021542,GO:0021543,GO:0021761,GO:0021766,GO:0022008,GO:0022412,GO:0022414,GO:0022603,GO:0022898,GO:0023014,GO:0023051,GO:0023052,GO:0023056,GO:0030016,GO:0030017,GO:0030097,GO:0030099,GO:0030154,GO:0030182,GO:0030220,GO:0030224,GO:0030278,GO:0030279,GO:0030318,GO:0030334,GO:0030336,GO:0030500,GO:0030501,GO:0030707,GO:0030855,GO:0030888,GO:0030890,GO:0030900,GO:0031323,GO:0031324,GO:0031325,GO:0031326,GO:0031327,GO:0031328,GO:0031344,GO:0031347,GO:0031349,GO:0031399,GO:0031401,GO:0031667,GO:0031974,GO:0031981,GO:0032092,GO:0032222,GO:0032268,GO:0032270,GO:0032409,GO:0032412,GO:0032496,GO:0032501,GO:0032502,GO:0032504,GO:0032526,GO:0032774,GO:0032784,GO:0032786,GO:0032835,GO:0032870,GO:0032879,GO:0032943,GO:0032944,GO:0032946,GO:0032956,GO:0032968,GO:0032970,GO:0032989,GO:0032991,GO:0033032,GO:0033034,GO:0033036,GO:0033043,GO:0033197,GO:0033273,GO:0033500,GO:0033554,GO:0033613,GO:0033674,GO:0033993,GO:0034243,GO:0034284,GO:0034405,GO:0034641,GO:0034645,GO:0034654,GO:0034762,GO:0034765,GO:0035050,GO:0035051,GO:0035239,GO:0035295,GO:0035303,GO:0035306,GO:0035326,GO:0035556,GO:0035690,GO:0035850,GO:0035914,GO:0035983,GO:0035984,GO:0036075,GO:0036211,GO:0036344,GO:0040008,GO:0040011,GO:0040012,GO:0040013,GO:0042100,GO:0042113,GO:0042127,GO:0042221,GO:0042325,GO:0042327,GO:0042391,GO:0042493,GO:0042592,GO:0042593,GO:0042692,GO:0042693,GO:0042826,GO:0042981,GO:0043009,GO:0043065,GO:0043066,GO:0043067,GO:0043068,GO:0043069,GO:0043085,GO:0043170,GO:0043207,GO:0043226,GO:0043227,GO:0043228,GO:0043229,GO:0043231,GO:0043232,GO:0043233,GO:0043269,GO:0043292,GO:0043393,GO:0043405,GO:0043406,GO:0043408,GO:0043410,GO:0043412,GO:0043473,GO:0043496,GO:0043500,GO:0043502,GO:0043523,GO:0043524,GO:0043535,GO:0043537,GO:0043549,GO:0043565,GO:0044057,GO:0044087,GO:0044093,GO:0044212,GO:0044237,GO:0044238,GO:0044249,GO:0044260,GO:0044267,GO:0044271,GO:0044422,GO:0044424,GO:0044428,GO:0044444,GO:0044446,GO:0044449,GO:0044451,GO:0044464,GO:0044703,GO:0045165,GO:0045321,GO:0045475,GO:0045595,GO:0045597,GO:0045637,GO:0045652,GO:0045661,GO:0045663,GO:0045664,GO:0045666,GO:0045667,GO:0045669,GO:0045778,GO:0045844,GO:0045859,GO:0045860,GO:0045892,GO:0045893,GO:0045927,GO:0045934,GO:0045935,GO:0045937,GO:0045944,GO:0046483,GO:0046620,GO:0046622,GO:0046649,GO:0046651,GO:0046677,GO:0046883,GO:0046928,GO:0046982,GO:0046983,GO:0048066,GO:0048167,GO:0048468,GO:0048477,GO:0048511,GO:0048512,GO:0048513,GO:0048518,GO:0048519,GO:0048520,GO:0048522,GO:0048523,GO:0048534,GO:0048562,GO:0048565,GO:0048568,GO:0048583,GO:0048584,GO:0048598,GO:0048609,GO:0048634,GO:0048636,GO:0048638,GO:0048639,GO:0048641,GO:0048643,GO:0048645,GO:0048646,GO:0048660,GO:0048662,GO:0048666,GO:0048667,GO:0048699,GO:0048701,GO:0048703,GO:0048704,GO:0048705,GO:0048706,GO:0048729,GO:0048731,GO:0048738,GO:0048747,GO:0048762,GO:0048771,GO:0048856,GO:0048863,GO:0048869,GO:0048870,GO:0048872,GO:0048878,GO:0050670,GO:0050671,GO:0050673,GO:0050678,GO:0050680,GO:0050767,GO:0050769,GO:0050773,GO:0050776,GO:0050778,GO:0050789,GO:0050790,GO:0050793,GO:0050794,GO:0050795,GO:0050803,GO:0050804,GO:0050807,GO:0050851,GO:0050853,GO:0050864,GO:0050865,GO:0050867,GO:0050871,GO:0050877,GO:0050890,GO:0050896,GO:0050931,GO:0051046,GO:0051049,GO:0051094,GO:0051098,GO:0051099,GO:0051128,GO:0051145,GO:0051146,GO:0051147,GO:0051149,GO:0051153,GO:0051155,GO:0051171,GO:0051172,GO:0051173,GO:0051174,GO:0051179,GO:0051216,GO:0051235,GO:0051239,GO:0051240,GO:0051241,GO:0051246,GO:0051247,GO:0051249,GO:0051251,GO:0051252,GO:0051253,GO:0051254,GO:0051270,GO:0051271,GO:0051336,GO:0051338,GO:0051345,GO:0051347,GO:0051493,GO:0051588,GO:0051592,GO:0051674,GO:0051704,GO:0051707,GO:0051716,GO:0051952,GO:0051960,GO:0051962,GO:0051963,GO:0051966,GO:0052575,GO:0052576,GO:0055001,GO:0055002,GO:0055007,GO:0055012,GO:0055021,GO:0055023,GO:0055024,GO:0055025,GO:0055082,GO:0055123,GO:0060021,GO:0060025,GO:0060043,GO:0060045,GO:0060078,GO:0060079,GO:0060255,GO:0060284,GO:0060290,GO:0060297,GO:0060322,GO:0060341,GO:0060348,GO:0060349,GO:0060350,GO:0060420,GO:0060421,GO:0060429,GO:0060485,GO:0060536,GO:0060537,GO:0060538,GO:0060548,GO:0060562,GO:0060914,GO:0060998,GO:0061005,GO:0061061,GO:0061326,GO:0061333,GO:0061371,GO:0061448,GO:0065007,GO:0065008,GO:0065009,GO:0070013,GO:0070167,GO:0070169,GO:0070661,GO:0070663,GO:0070665,GO:0070848,GO:0070887,GO:0071107,GO:0071216,GO:0071219,GO:0071222,GO:0071229,GO:0071236,GO:0071241,GO:0071248,GO:0071277,GO:0071300,GO:0071310,GO:0071322,GO:0071326,GO:0071331,GO:0071333,GO:0071363,GO:0071374,GO:0071396,GO:0071407,GO:0071417,GO:0071495,GO:0071498,GO:0071559,GO:0071560,GO:0071704,GO:0071837,GO:0071840,GO:0071863,GO:0071864,GO:0071900,GO:0071902,GO:0072001,GO:0072006,GO:0072009,GO:0072073,GO:0072080,GO:0072102,GO:0072160,GO:0072358,GO:0072359,GO:0080090,GO:0080134,GO:0090073,GO:0090257,GO:0090304,GO:0097159,GO:0097659,GO:0098916,GO:0099080,GO:0099081,GO:0099177,GO:0099512,GO:0099536,GO:0099537,GO:0099565,GO:0099601,GO:0110020,GO:0120035,GO:0140110,GO:1900449,GO:1901214,GO:1901215,GO:1901360,GO:1901362,GO:1901363,GO:1901564,GO:1901576,GO:1901698,GO:1901699,GO:1901700,GO:1901701,GO:1901861,GO:1901863,GO:1902115,GO:1902531,GO:1902533,GO:1902679,GO:1902680,GO:1902903,GO:1903131,GO:1903365,GO:1903367,GO:1903506,GO:1903507,GO:1903508,GO:1903530,GO:1903706,GO:1904062,GO:1904705,GO:1904706,GO:1904752,GO:1904753,GO:1904888,GO:1905114,GO:1905207,GO:1905209,GO:1905562,GO:1905563,GO:1990837,GO:2000026,GO:2000106,GO:2000108,GO:2000109,GO:2000111,GO:2000112,GO:2000113,GO:2000145,GO:2000146,GO:2000310,GO:2000311,GO:2000725,GO:2000727,GO:2000822,GO:2000987,GO:2001013,GO:2001014,GO:2001016,GO:2001023,GO:2001141,GO:2001257
HiC_scaffold_5	gmst	mRNA	42902835	42996129	.	+	.	ID=g14665.t7;Parent=g14665;em_target=9986.ENSOCUP00000026286;em_score=942.8;em_evalue=8.1e-287;em_tcov=.;em_OGs=COG5068@1|root,KOG0014@2759|Eukaryota,38EKQ@33154|Opisthokonta,3BCPA@33208|Metazoa,3CRCH@33213|Bilateria,483I7@7711|Chordata,48YS5@7742|Vertebrata,3JBD3@40674|Mammalia,35DYY@314146|Euarchontoglires;em_COG_cat=K;em_desc=primary heart field specification;em_max_annot_lvl=33208|Metazoa;em_Preferred_name=MEF2C;em_KEGG_ko=ko:K04454,ko:K09260;em_KEGG_Pathway=ko04010,ko04013,ko04022,ko04371,ko04921,ko05202,ko05418,map04010,map04013,map04022,map04371,map04921,map05202,map05418;em_BRITE=ko00000,ko00001,ko03000;em_PFAMs=HJURP_C,SRF-TF;em_GOs=GO:0000003,GO:0000122,GO:0000165,GO:0000768,GO:0000902,GO:0000904,GO:0000976,GO:0000977,GO:0000978,GO:0000980,GO:0000981,GO:0000982,GO:0000983,GO:0000987,GO:0001012,GO:0001067,GO:0001077,GO:0001101,GO:0001158,GO:0001205,GO:0001228,GO:0001501,GO:0001503,GO:0001505,GO:0001568,GO:0001649,GO:0001655,GO:0001678,GO:0001709,GO:0001764,GO:0001775,GO:0001776,GO:0001782,GO:0001822,GO:0001932,GO:0001934,GO:0001936,GO:0001937,GO:0001944,GO:0001947,GO:0001958,GO:0001974,GO:0002009,GO:0002062,GO:0002064,GO:0002065,GO:0002066,GO:0002237,GO:0002250,GO:0002253,GO:0002260,GO:0002376,GO:0002429,GO:0002460,GO:0002467,GO:0002520,GO:0002521,GO:0002573,GO:0002634,GO:0002682,GO:0002684,GO:0002694,GO:0002696,GO:0002757,GO:0002764,GO:0002768,GO:0002819,GO:0002822,GO:0002931,GO:0003002,GO:0003006,GO:0003007,GO:0003008,GO:0003012,GO:0003128,GO:0003138,GO:0003139,GO:0003143,GO:0003151,GO:0003170,GO:0003172,GO:0003179,GO:0003185,GO:0003205,GO:0003206,GO:0003207,GO:0003208,GO:0003211,GO:0003231,GO:0003299,GO:0003300,GO:0003674,GO:0003676,GO:0003677,GO:0003680,GO:0003682,GO:0003690,GO:0003700,GO:0003705,GO:0005488,GO:0005515,GO:0005575,GO:0005622,GO:0005623,GO:0005634,GO:0005654,GO:0005737,GO:0005829,GO:0006139,GO:0006351,GO:0006355,GO:0006357,GO:0006366,GO:0006464,GO:0006468,GO:0006725,GO:0006793,GO:0006796,GO:0006807,GO:0006928,GO:0006949,GO:0006950,GO:0006955,GO:0006959,GO:0007154,GO:0007165,GO:0007166,GO:0007267,GO:0007268,GO:0007275,GO:0007276,GO:0007281,GO:0007292,GO:0007368,GO:0007389,GO:0007399,GO:0007417,GO:0007420,GO:0007494,GO:0007496,GO:0007498,GO:0007507,GO:0007517,GO:0007519,GO:0007520,GO:0007521,GO:0007584,GO:0007610,GO:0007611,GO:0007622,GO:0007623,GO:0007626,GO:0008134,GO:0008150,GO:0008152,GO:0008283,GO:0008284,GO:0008285,GO:0009058,GO:0009059,GO:0009605,GO:0009607,GO:0009617,GO:0009653,GO:0009719,GO:0009725,GO:0009743,GO:0009746,GO:0009749,GO:0009790,GO:0009792,GO:0009799,GO:0009855,GO:0009887,GO:0009888,GO:0009889,GO:0009890,GO:0009891,GO:0009892,GO:0009893,GO:0009966,GO:0009967,GO:0009987,GO:0009991,GO:0010033,GO:0010035,GO:0010038,GO:0010092,GO:0010243,GO:0010467,GO:0010468,GO:0010469,GO:0010556,GO:0010557,GO:0010558,GO:0010562,GO:0010594,GO:0010596,GO:0010604,GO:0010605,GO:0010611,GO:0010613,GO:0010628,GO:0010629,GO:0010632,GO:0010633,GO:0010646,GO:0010647,GO:0010692,GO:0010694,GO:0010720,GO:0010817,GO:0010876,GO:0010921,GO:0010922,GO:0010941,GO:0010942,GO:0010975,GO:0014033,GO:0014056,GO:0014070,GO:0014706,GO:0014742,GO:0014743,GO:0014887,GO:0014888,GO:0014896,GO:0014897,GO:0014898,GO:0014902,GO:0014910,GO:0014912,GO:0016043,GO:0016070,GO:0016202,GO:0016310,GO:0016477,GO:0016604,GO:0016607,GO:0018130,GO:0019219,GO:0019220,GO:0019222,GO:0019438,GO:0019538,GO:0019725,GO:0019730,GO:0019899,GO:0019904,GO:0019915,GO:0019953,GO:0021537,GO:0021542,GO:0021543,GO:0021761,GO:0021766,GO:0022008,GO:0022412,GO:0022414,GO:0022603,GO:0022898,GO:0023014,GO:0023051,GO:0023052,GO:0023056,GO:0030016,GO:0030017,GO:0030097,GO:0030099,GO:0030154,GO:0030182,GO:0030220,GO:0030224,GO:0030278,GO:0030279,GO:0030318,GO:0030334,GO:0030336,GO:0030500,GO:0030501,GO:0030707,GO:0030855,GO:0030888,GO:0030890,GO:0030900,GO:0031323,GO:0031324,GO:0031325,GO:0031326,GO:0031327,GO:0031328,GO:0031344,GO:0031347,GO:0031349,GO:0031399,GO:0031401,GO:0031667,GO:0031974,GO:0031981,GO:0032092,GO:0032222,GO:0032268,GO:0032270,GO:0032409,GO:0032412,GO:0032496,GO:0032501,GO:0032502,GO:0032504,GO:0032526,GO:0032774,GO:0032784,GO:0032786,GO:0032835,GO:0032870,GO:0032879,GO:0032943,GO:0032944,GO:0032946,GO:0032956,GO:0032968,GO:0032970,GO:0032989,GO:0032991,GO:0033032,GO:0033034,GO:0033036,GO:0033043,GO:0033197,GO:0033273,GO:0033500,GO:0033554,GO:0033613,GO:0033674,GO:0033993,GO:0034243,GO:0034284,GO:0034405,GO:0034641,GO:0034645,GO:0034654,GO:0034762,GO:0034765,GO:0035050,GO:0035051,GO:0035239,GO:0035295,GO:0035303,GO:0035306,GO:0035326,GO:0035556,GO:0035690,GO:0035850,GO:0035914,GO:0035983,GO:0035984,GO:0036075,GO:0036211,GO:0036344,GO:0040008,GO:0040011,GO:0040012,GO:0040013,GO:0042100,GO:0042113,GO:0042127,GO:0042221,GO:0042325,GO:0042327,GO:0042391,GO:0042493,GO:0042592,GO:0042593,GO:0042692,GO:0042693,GO:0042826,GO:0042981,GO:0043009,GO:0043065,GO:0043066,GO:0043067,GO:0043068,GO:0043069,GO:0043085,GO:0043170,GO:0043207,GO:0043226,GO:0043227,GO:0043228,GO:0043229,GO:0043231,GO:0043232,GO:0043233,GO:0043269,GO:0043292,GO:0043393,GO:0043405,GO:0043406,GO:0043408,GO:0043410,GO:0043412,GO:0043473,GO:0043496,GO:0043500,GO:0043502,GO:0043523,GO:0043524,GO:0043535,GO:0043537,GO:0043549,GO:0043565,GO:0044057,GO:0044087,GO:0044093,GO:0044212,GO:0044237,GO:0044238,GO:0044249,GO:0044260,GO:0044267,GO:0044271,GO:0044422,GO:0044424,GO:0044428,GO:0044444,GO:0044446,GO:0044449,GO:0044451,GO:0044464,GO:0044703,GO:0045165,GO:0045321,GO:0045475,GO:0045595,GO:0045597,GO:0045637,GO:0045652,GO:0045661,GO:0045663,GO:0045664,GO:0045666,GO:0045667,GO:0045669,GO:0045778,GO:0045844,GO:0045859,GO:0045860,GO:0045892,GO:0045893,GO:0045927,GO:0045934,GO:0045935,GO:0045937,GO:0045944,GO:0046483,GO:0046620,GO:0046622,GO:0046649,GO:0046651,GO:0046677,GO:0046883,GO:0046928,GO:0046982,GO:0046983,GO:0048066,GO:0048167,GO:0048468,GO:0048477,GO:0048511,GO:0048512,GO:0048513,GO:0048518,GO:0048519,GO:0048520,GO:0048522,GO:0048523,GO:0048534,GO:0048562,GO:0048565,GO:0048568,GO:0048583,GO:0048584,GO:0048598,GO:0048609,GO:0048634,GO:0048636,GO:0048638,GO:0048639,GO:0048641,GO:0048643,GO:0048645,GO:0048646,GO:0048660,GO:0048662,GO:0048666,GO:0048667,GO:0048699,GO:0048701,GO:0048703,GO:0048704,GO:0048705,GO:0048706,GO:0048729,GO:0048731,GO:0048738,GO:0048747,GO:0048762,GO:0048771,GO:0048856,GO:0048863,GO:0048869,GO:0048870,GO:0048872,GO:0048878,GO:0050670,GO:0050671,GO:0050673,GO:0050678,GO:0050680,GO:0050767,GO:0050769,GO:0050773,GO:0050776,GO:0050778,GO:0050789,GO:0050790,GO:0050793,GO:0050794,GO:0050795,GO:0050803,GO:0050804,GO:0050807,GO:0050851,GO:0050853,GO:0050864,GO:0050865,GO:0050867,GO:0050871,GO:0050877,GO:0050890,GO:0050896,GO:0050931,GO:0051046,GO:0051049,GO:0051094,GO:0051098,GO:0051099,GO:0051128,GO:0051145,GO:0051146,GO:0051147,GO:0051149,GO:0051153,GO:0051155,GO:0051171,GO:0051172,GO:0051173,GO:0051174,GO:0051179,GO:0051216,GO:0051235,GO:0051239,GO:0051240,GO:0051241,GO:0051246,GO:0051247,GO:0051249,GO:0051251,GO:0051252,GO:0051253,GO:0051254,GO:0051270,GO:0051271,GO:0051336,GO:0051338,GO:0051345,GO:0051347,GO:0051493,GO:0051588,GO:0051592,GO:0051674,GO:0051704,GO:0051707,GO:0051716,GO:0051952,GO:0051960,GO:0051962,GO:0051963,GO:0051966,GO:0052575,GO:0052576,GO:0055001,GO:0055002,GO:0055007,GO:0055012,GO:0055021,GO:0055023,GO:0055024,GO:0055025,GO:0055082,GO:0055123,GO:0060021,GO:0060025,GO:0060043,GO:0060045,GO:0060078,GO:0060079,GO:0060255,GO:0060284,GO:0060290,GO:0060297,GO:0060322,GO:0060341,GO:0060348,GO:0060349,GO:0060350,GO:0060420,GO:0060421,GO:0060429,GO:0060485,GO:0060536,GO:0060537,GO:0060538,GO:0060548,GO:0060562,GO:0060914,GO:0060998,GO:0061005,GO:0061061,GO:0061326,GO:0061333,GO:0061371,GO:0061448,GO:0065007,GO:0065008,GO:0065009,GO:0070013,GO:0070167,GO:0070169,GO:0070661,GO:0070663,GO:0070665,GO:0070848,GO:0070887,GO:0071107,GO:0071216,GO:0071219,GO:0071222,GO:0071229,GO:0071236,GO:0071241,GO:0071248,GO:0071277,GO:0071300,GO:0071310,GO:0071322,GO:0071326,GO:0071331,GO:0071333,GO:0071363,GO:0071374,GO:0071396,GO:0071407,GO:0071417,GO:0071495,GO:0071498,GO:0071559,GO:0071560,GO:0071704,GO:0071837,GO:0071840,GO:0071863,GO:0071864,GO:0071900,GO:0071902,GO:0072001,GO:0072006,GO:0072009,GO:0072073,GO:0072080,GO:0072102,GO:0072160,GO:0072358,GO:0072359,GO:0080090,GO:0080134,GO:0090073,GO:0090257,GO:0090304,GO:0097159,GO:0097659,GO:0098916,GO:0099080,GO:0099081,GO:0099177,GO:0099512,GO:0099536,GO:0099537,GO:0099565,GO:0099601,GO:0110020,GO:0120035,GO:0140110,GO:1900449,GO:1901214,GO:1901215,GO:1901360,GO:1901362,GO:1901363,GO:1901564,GO:1901576,GO:1901698,GO:1901699,GO:1901700,GO:1901701,GO:1901861,GO:1901863,GO:1902115,GO:1902531,GO:1902533,GO:1902679,GO:1902680,GO:1902903,GO:1903131,GO:1903365,GO:1903367,GO:1903506,GO:1903507,GO:1903508,GO:1903530,GO:1903706,GO:1904062,GO:1904705,GO:1904706,GO:1904752,GO:1904753,GO:1904888,GO:1905114,GO:1905207,GO:1905209,GO:1905562,GO:1905563,GO:1990837,GO:2000026,GO:2000106,GO:2000108,GO:2000109,GO:2000111,GO:2000112,GO:2000113,GO:2000145,GO:2000146,GO:2000310,GO:2000311,GO:2000725,GO:2000727,GO:2000822,GO:2000987,GO:2001013,GO:2001014,GO:2001016,GO:2001023,GO:2001141,GO:2001257
HiC_scaffold_5	AUGUSTUS	mRNA	42902835	42996129	0.99	+	.	ID=g14665.t3;Parent=g14665;em_target=9402.XP_006913268.1;em_score=1042.1;em_evalue=0.0;em_tcov=.;em_OGs=COG5068@1|root,KOG0014@2759|Eukaryota,38EKQ@33154|Opisthokonta,3BCPA@33208|Metazoa,3CRCH@33213|Bilateria,483I7@7711|Chordata,48YS5@7742|Vertebrata,3JBD3@40674|Mammalia,4M38M@9397|Chiroptera;em_COG_cat=K;em_desc=enhancer factor 2C;em_max_annot_lvl=33208|Metazoa;em_Preferred_name=MEF2C;em_KEGG_ko=ko:K04454,ko:K09260;em_KEGG_Pathway=ko04010,ko04013,ko04022,ko04371,ko04921,ko05202,ko05418,map04010,map04013,map04022,map04371,map04921,map05202,map05418;em_BRITE=ko00000,ko00001,ko03000;em_PFAMs=HJURP_C,SRF-TF;em_GOs=GO:0000003,GO:0000122,GO:0000165,GO:0000768,GO:0000902,GO:0000904,GO:0000976,GO:0000977,GO:0000978,GO:0000980,GO:0000981,GO:0000982,GO:0000983,GO:0000987,GO:0001012,GO:0001067,GO:0001077,GO:0001101,GO:0001158,GO:0001205,GO:0001228,GO:0001501,GO:0001503,GO:0001505,GO:0001568,GO:0001649,GO:0001655,GO:0001678,GO:0001709,GO:0001764,GO:0001775,GO:0001776,GO:0001782,GO:0001822,GO:0001932,GO:0001934,GO:0001936,GO:0001937,GO:0001944,GO:0001947,GO:0001958,GO:0001974,GO:0002009,GO:0002062,GO:0002064,GO:0002065,GO:0002066,GO:0002237,GO:0002250,GO:0002253,GO:0002260,GO:0002376,GO:0002429,GO:0002460,GO:0002467,GO:0002520,GO:0002521,GO:0002573,GO:0002634,GO:0002682,GO:0002684,GO:0002694,GO:0002696,GO:0002757,GO:0002764,GO:0002768,GO:0002819,GO:0002822,GO:0002931,GO:0003002,GO:0003006,GO:0003007,GO:0003008,GO:0003012,GO:0003128,GO:0003138,GO:0003139,GO:0003143,GO:0003151,GO:0003170,GO:0003172,GO:0003179,GO:0003185,GO:0003205,GO:0003206,GO:0003207,GO:0003208,GO:0003211,GO:0003231,GO:0003299,GO:0003300,GO:0003674,GO:0003676,GO:0003677,GO:0003680,GO:0003682,GO:0003690,GO:0003700,GO:0003705,GO:0005488,GO:0005515,GO:0005575,GO:0005622,GO:0005623,GO:0005634,GO:0005654,GO:0005737,GO:0005829,GO:0006139,GO:0006351,GO:0006355,GO:0006357,GO:0006366,GO:0006464,GO:0006468,GO:0006725,GO:0006793,GO:0006796,GO:0006807,GO:0006928,GO:0006949,GO:0006950,GO:0006955,GO:0006959,GO:0007154,GO:0007165,GO:0007166,GO:0007267,GO:0007268,GO:0007275,GO:0007276,GO:0007281,GO:0007292,GO:0007368,GO:0007389,GO:0007399,GO:0007417,GO:0007420,GO:0007494,GO:0007496,GO:0007498,GO:0007507,GO:0007517,GO:0007519,GO:0007520,GO:0007521,GO:0007584,GO:0007610,GO:0007611,GO:0007622,GO:0007623,GO:0007626,GO:0008134,GO:0008150,GO:0008152,GO:0008283,GO:0008284,GO:0008285,GO:0009058,GO:0009059,GO:0009605,GO:0009607,GO:0009617,GO:0009653,GO:0009719,GO:0009725,GO:0009743,GO:0009746,GO:0009749,GO:0009790,GO:0009792,GO:0009799,GO:0009855,GO:0009887,GO:0009888,GO:0009889,GO:0009890,GO:0009891,GO:0009892,GO:0009893,GO:0009966,GO:0009967,GO:0009987,GO:0009991,GO:0010033,GO:0010035,GO:0010038,GO:0010092,GO:0010243,GO:0010467,GO:0010468,GO:0010469,GO:0010556,GO:0010557,GO:0010558,GO:0010562,GO:0010594,GO:0010596,GO:0010604,GO:0010605,GO:0010611,GO:0010613,GO:0010628,GO:0010629,GO:0010632,GO:0010633,GO:0010646,GO:0010647,GO:0010692,GO:0010694,GO:0010720,GO:0010817,GO:0010876,GO:0010921,GO:0010922,GO:0010941,GO:0010942,GO:0010975,GO:0014033,GO:0014056,GO:0014070,GO:0014706,GO:0014742,GO:0014743,GO:0014887,GO:0014888,GO:0014896,GO:0014897,GO:0014898,GO:0014902,GO:0014910,GO:0014912,GO:0016043,GO:0016070,GO:0016202,GO:0016310,GO:0016477,GO:0016604,GO:0016607,GO:0018130,GO:0019219,GO:0019220,GO:0019222,GO:0019438,GO:0019538,GO:0019725,GO:0019730,GO:0019899,GO:0019904,GO:0019915,GO:0019953,GO:0021537,GO:0021542,GO:0021543,GO:0021761,GO:0021766,GO:0022008,GO:0022412,GO:0022414,GO:0022603,GO:0022898,GO:0023014,GO:0023051,GO:0023052,GO:0023056,GO:0030016,GO:0030017,GO:0030097,GO:0030099,GO:0030154,GO:0030182,GO:0030220,GO:0030224,GO:0030278,GO:0030279,GO:0030318,GO:0030334,GO:0030336,GO:0030500,GO:0030501,GO:0030707,GO:0030855,GO:0030888,GO:0030890,GO:0030900,GO:0031323,GO:0031324,GO:0031325,GO:0031326,GO:0031327,GO:0031328,GO:0031344,GO:0031347,GO:0031349,GO:0031399,GO:0031401,GO:0031667,GO:0031974,GO:0031981,GO:0032092,GO:0032222,GO:0032268,GO:0032270,GO:0032409,GO:0032412,GO:0032496,GO:0032501,GO:0032502,GO:0032504,GO:0032526,GO:0032774,GO:0032784,GO:0032786,GO:0032835,GO:0032870,GO:0032879,GO:0032943,GO:0032944,GO:0032946,GO:0032956,GO:0032968,GO:0032970,GO:0032989,GO:0032991,GO:0033032,GO:0033034,GO:0033036,GO:0033043,GO:0033197,GO:0033273,GO:0033500,GO:0033554,GO:0033613,GO:0033674,GO:0033993,GO:0034243,GO:0034284,GO:0034405,GO:0034641,GO:0034645,GO:0034654,GO:0034762,GO:0034765,GO:0035050,GO:0035051,GO:0035239,GO:0035295,GO:0035303,GO:0035306,GO:0035326,GO:0035556,GO:0035690,GO:0035850,GO:0035914,GO:0035983,GO:0035984,GO:0036075,GO:0036211,GO:0036344,GO:0040008,GO:0040011,GO:0040012,GO:0040013,GO:0042100,GO:0042113,GO:0042127,GO:0042221,GO:0042325,GO:0042327,GO:0042391,GO:0042493,GO:0042592,GO:0042593,GO:0042692,GO:0042693,GO:0042826,GO:0042981,GO:0043009,GO:0043065,GO:0043066,GO:0043067,GO:0043068,GO:0043069,GO:0043085,GO:0043170,GO:0043207,GO:0043226,GO:0043227,GO:0043228,GO:0043229,GO:0043231,GO:0043232,GO:0043233,GO:0043269,GO:0043292,GO:0043393,GO:0043405,GO:0043406,GO:0043408,GO:0043410,GO:0043412,GO:0043473,GO:0043496,GO:0043500,GO:0043502,GO:0043523,GO:0043524,GO:0043535,GO:0043537,GO:0043549,GO:0043565,GO:0044057,GO:0044087,GO:0044093,GO:0044212,GO:0044237,GO:0044238,GO:0044249,GO:0044260,GO:0044267,GO:0044271,GO:0044422,GO:0044424,GO:0044428,GO:0044444,GO:0044446,GO:0044449,GO:0044451,GO:0044464,GO:0044703,GO:0045165,GO:0045321,GO:0045475,GO:0045595,GO:0045597,GO:0045637,GO:0045652,GO:0045661,GO:0045663,GO:0045664,GO:0045666,GO:0045667,GO:0045669,GO:0045778,GO:0045844,GO:0045859,GO:0045860,GO:0045892,GO:0045893,GO:0045927,GO:0045934,GO:0045935,GO:0045937,GO:0045944,GO:0046483,GO:0046620,GO:0046622,GO:0046649,GO:0046651,GO:0046677,GO:0046883,GO:0046928,GO:0046982,GO:0046983,GO:0048066,GO:0048167,GO:0048468,GO:0048477,GO:0048511,GO:0048512,GO:0048513,GO:0048518,GO:0048519,GO:0048520,GO:0048522,GO:0048523,GO:0048534,GO:0048562,GO:0048565,GO:0048568,GO:0048583,GO:0048584,GO:0048598,GO:0048609,GO:0048634,GO:0048636,GO:0048638,GO:0048639,GO:0048641,GO:0048643,GO:0048645,GO:0048646,GO:0048660,GO:0048662,GO:0048666,GO:0048667,GO:0048699,GO:0048701,GO:0048703,GO:0048704,GO:0048705,GO:0048706,GO:0048729,GO:0048731,GO:0048738,GO:0048747,GO:0048762,GO:0048771,GO:0048856,GO:0048863,GO:0048869,GO:0048870,GO:0048872,GO:0048878,GO:0050670,GO:0050671,GO:0050673,GO:0050678,GO:0050680,GO:0050767,GO:0050769,GO:0050773,GO:0050776,GO:0050778,GO:0050789,GO:0050790,GO:0050793,GO:0050794,GO:0050795,GO:0050803,GO:0050804,GO:0050807,GO:0050851,GO:0050853,GO:0050864,GO:0050865,GO:0050867,GO:0050871,GO:0050877,GO:0050890,GO:0050896,GO:0050931,GO:0051046,GO:0051049,GO:0051094,GO:0051098,GO:0051099,GO:0051128,GO:0051145,GO:0051146,GO:0051147,GO:0051149,GO:0051153,GO:0051155,GO:0051171,GO:0051172,GO:0051173,GO:0051174,GO:0051179,GO:0051216,GO:0051235,GO:0051239,GO:0051240,GO:0051241,GO:0051246,GO:0051247,GO:0051249,GO:0051251,GO:0051252,GO:0051253,GO:0051254,GO:0051270,GO:0051271,GO:0051336,GO:0051338,GO:0051345,GO:0051347,GO:0051493,GO:0051588,GO:0051592,GO:0051674,GO:0051704,GO:0051707,GO:0051716,GO:0051952,GO:0051960,GO:0051962,GO:0051963,GO:0051966,GO:0052575,GO:0052576,GO:0055001,GO:0055002,GO:0055007,GO:0055012,GO:0055021,GO:0055023,GO:0055024,GO:0055025,GO:0055082,GO:0055123,GO:0060021,GO:0060025,GO:0060043,GO:0060045,GO:0060078,GO:0060079,GO:0060255,GO:0060284,GO:0060290,GO:0060297,GO:0060322,GO:0060341,GO:0060348,GO:0060349,GO:0060350,GO:0060420,GO:0060421,GO:0060429,GO:0060485,GO:0060536,GO:0060537,GO:0060538,GO:0060548,GO:0060562,GO:0060914,GO:0060998,GO:0061005,GO:0061061,GO:0061326,GO:0061333,GO:0061371,GO:0061448,GO:0065007,GO:0065008,GO:0065009,GO:0070013,GO:0070167,GO:0070169,GO:0070661,GO:0070663,GO:0070665,GO:0070848,GO:0070887,GO:0071107,GO:0071216,GO:0071219,GO:0071222,GO:0071229,GO:0071236,GO:0071241,GO:0071248,GO:0071277,GO:0071300,GO:0071310,GO:0071322,GO:0071326,GO:0071331,GO:0071333,GO:0071363,GO:0071374,GO:0071396,GO:0071407,GO:0071417,GO:0071495,GO:0071498,GO:0071559,GO:0071560,GO:0071704,GO:0071837,GO:0071840,GO:0071863,GO:0071864,GO:0071900,GO:0071902,GO:0072001,GO:0072006,GO:0072009,GO:0072073,GO:0072080,GO:0072102,GO:0072160,GO:0072358,GO:0072359,GO:0080090,GO:0080134,GO:0090073,GO:0090257,GO:0090304,GO:0097159,GO:0097659,GO:0098916,GO:0099080,GO:0099081,GO:0099177,GO:0099512,GO:0099536,GO:0099537,GO:0099565,GO:0099601,GO:0110020,GO:0120035,GO:0140110,GO:1900449,GO:1901214,GO:1901215,GO:1901360,GO:1901362,GO:1901363,GO:1901564,GO:1901576,GO:1901698,GO:1901699,GO:1901700,GO:1901701,GO:1901861,GO:1901863,GO:1902115,GO:1902531,GO:1902533,GO:1902679,GO:1902680,GO:1902903,GO:1903131,GO:1903365,GO:1903367,GO:1903506,GO:1903507,GO:1903508,GO:1903530,GO:1903706,GO:1904062,GO:1904705,GO:1904706,GO:1904752,GO:1904753,GO:1904888,GO:1905114,GO:1905207,GO:1905209,GO:1905562,GO:1905563,GO:1990837,GO:2000026,GO:2000106,GO:2000108,GO:2000109,GO:2000111,GO:2000112,GO:2000113,GO:2000145,GO:2000146,GO:2000310,GO:2000311,GO:2000725,GO:2000727,GO:2000822,GO:2000987,GO:2001013,GO:2001014,GO:2001016,GO:2001023,GO:2001141,GO:2001257
HiC_scaffold_5	AUGUSTUS	mRNA	42902835	42996129	1.0	+	.	ID=g14665.t1;Parent=g14665;em_target=1026970.XP_008837647.1;em_score=1059.0;em_evalue=0.0;em_tcov=.;em_OGs=COG5068@1|root,KOG0014@2759|Eukaryota,38EKQ@33154|Opisthokonta,3BCPA@33208|Metazoa,3CRCH@33213|Bilateria,483I7@7711|Chordata,48YS5@7742|Vertebrata,3JBD3@40674|Mammalia,35DYY@314146|Euarchontoglires,4PSUD@9989|Rodentia;em_COG_cat=K;em_desc=primary heart field specification;em_max_annot_lvl=33208|Metazoa;em_Preferred_name=MEF2C;em_KEGG_ko=ko:K04454,ko:K09260;em_KEGG_Pathway=ko04010,ko04013,ko04022,ko04371,ko04921,ko05202,ko05418,map04010,map04013,map04022,map04371,map04921,map05202,map05418;em_BRITE=ko00000,ko00001,ko03000;em_PFAMs=HJURP_C,SRF-TF;em_GOs=GO:0000003,GO:0000122,GO:0000165,GO:0000768,GO:0000902,GO:0000904,GO:0000976,GO:0000977,GO:0000978,GO:0000980,GO:0000981,GO:0000982,GO:0000983,GO:0000987,GO:0001012,GO:0001067,GO:0001077,GO:0001101,GO:0001158,GO:0001205,GO:0001228,GO:0001501,GO:0001503,GO:0001505,GO:0001568,GO:0001649,GO:0001655,GO:0001678,GO:0001709,GO:0001764,GO:0001775,GO:0001776,GO:0001782,GO:0001822,GO:0001932,GO:0001934,GO:0001936,GO:0001937,GO:0001944,GO:0001947,GO:0001958,GO:0001974,GO:0002009,GO:0002062,GO:0002064,GO:0002065,GO:0002066,GO:0002237,GO:0002250,GO:0002253,GO:0002260,GO:0002376,GO:0002429,GO:0002460,GO:0002467,GO:0002520,GO:0002521,GO:0002573,GO:0002634,GO:0002682,GO:0002684,GO:0002694,GO:0002696,GO:0002757,GO:0002764,GO:0002768,GO:0002819,GO:0002822,GO:0002931,GO:0003002,GO:0003006,GO:0003007,GO:0003008,GO:0003012,GO:0003128,GO:0003138,GO:0003139,GO:0003143,GO:0003151,GO:0003170,GO:0003172,GO:0003179,GO:0003185,GO:0003205,GO:0003206,GO:0003207,GO:0003208,GO:0003211,GO:0003231,GO:0003299,GO:0003300,GO:0003674,GO:0003676,GO:0003677,GO:0003680,GO:0003682,GO:0003690,GO:0003700,GO:0003705,GO:0005488,GO:0005515,GO:0005575,GO:0005622,GO:0005623,GO:0005634,GO:0005654,GO:0005737,GO:0005829,GO:0006139,GO:0006351,GO:0006355,GO:0006357,GO:0006366,GO:0006464,GO:0006468,GO:0006725,GO:0006793,GO:0006796,GO:0006807,GO:0006928,GO:0006949,GO:0006950,GO:0006955,GO:0006959,GO:0007154,GO:0007165,GO:0007166,GO:0007267,GO:0007268,GO:0007275,GO:0007276,GO:0007281,GO:0007292,GO:0007368,GO:0007389,GO:0007399,GO:0007417,GO:0007420,GO:0007494,GO:0007496,GO:0007498,GO:0007507,GO:0007517,GO:0007519,GO:0007520,GO:0007521,GO:0007584,GO:0007610,GO:0007611,GO:0007622,GO:0007623,GO:0007626,GO:0008134,GO:0008150,GO:0008152,GO:0008283,GO:0008284,GO:0008285,GO:0009058,GO:0009059,GO:0009605,GO:0009607,GO:0009617,GO:0009653,GO:0009719,GO:0009725,GO:0009743,GO:0009746,GO:0009749,GO:0009790,GO:0009792,GO:0009799,GO:0009855,GO:0009887,GO:0009888,GO:0009889,GO:0009890,GO:0009891,GO:0009892,GO:0009893,GO:0009966,GO:0009967,GO:0009987,GO:0009991,GO:0010033,GO:0010035,GO:0010038,GO:0010092,GO:0010243,GO:0010467,GO:0010468,GO:0010469,GO:0010556,GO:0010557,GO:0010558,GO:0010562,GO:0010594,GO:0010596,GO:0010604,GO:0010605,GO:0010611,GO:0010613,GO:0010628,GO:0010629,GO:0010632,GO:0010633,GO:0010646,GO:0010647,GO:0010692,GO:0010694,GO:0010720,GO:0010817,GO:0010876,GO:0010921,GO:0010922,GO:0010941,GO:0010942,GO:0010975,GO:0014033,GO:0014056,GO:0014070,GO:0014706,GO:0014742,GO:0014743,GO:0014887,GO:0014888,GO:0014896,GO:0014897,GO:0014898,GO:0014902,GO:0014910,GO:0014912,GO:0016043,GO:0016070,GO:0016202,GO:0016310,GO:0016477,GO:0016604,GO:0016607,GO:0018130,GO:0019219,GO:0019220,GO:0019222,GO:0019438,GO:0019538,GO:0019725,GO:0019730,GO:0019899,GO:0019904,GO:0019915,GO:0019953,GO:0021537,GO:0021542,GO:0021543,GO:0021761,GO:0021766,GO:0022008,GO:0022412,GO:0022414,GO:0022603,GO:0022898,GO:0023014,GO:0023051,GO:0023052,GO:0023056,GO:0030016,GO:0030017,GO:0030097,GO:0030099,GO:0030154,GO:0030182,GO:0030220,GO:0030224,GO:0030278,GO:0030279,GO:0030318,GO:0030334,GO:0030336,GO:0030500,GO:0030501,GO:0030707,GO:0030855,GO:0030888,GO:0030890,GO:0030900,GO:0031323,GO:0031324,GO:0031325,GO:0031326,GO:0031327,GO:0031328,GO:0031344,GO:0031347,GO:0031349,GO:0031399,GO:0031401,GO:0031667,GO:0031974,GO:0031981,GO:0032092,GO:0032222,GO:0032268,GO:0032270,GO:0032409,GO:0032412,GO:0032496,GO:0032501,GO:0032502,GO:0032504,GO:0032526,GO:0032774,GO:0032784,GO:0032786,GO:0032835,GO:0032870,GO:0032879,GO:0032943,GO:0032944,GO:0032946,GO:0032956,GO:0032968,GO:0032970,GO:0032989,GO:0032991,GO:0033032,GO:0033034,GO:0033036,GO:0033043,GO:0033197,GO:0033273,GO:0033500,GO:0033554,GO:0033613,GO:0033674,GO:0033993,GO:0034243,GO:0034284,GO:0034405,GO:0034641,GO:0034645,GO:0034654,GO:0034762,GO:0034765,GO:0035050,GO:0035051,GO:0035239,GO:0035295,GO:0035303,GO:0035306,GO:0035326,GO:0035556,GO:0035690,GO:0035850,GO:0035914,GO:0035983,GO:0035984,GO:0036075,GO:0036211,GO:0036344,GO:0040008,GO:0040011,GO:0040012,GO:0040013,GO:0042100,GO:0042113,GO:0042127,GO:0042221,GO:0042325,GO:0042327,GO:0042391,GO:0042493,GO:0042592,GO:0042593,GO:0042692,GO:0042693,GO:0042826,GO:0042981,GO:0043009,GO:0043065,GO:0043066,GO:0043067,GO:0043068,GO:0043069,GO:0043085,GO:0043170,GO:0043207,GO:0043226,GO:0043227,GO:0043228,GO:0043229,GO:0043231,GO:0043232,GO:0043233,GO:0043269,GO:0043292,GO:0043393,GO:0043405,GO:0043406,GO:0043408,GO:0043410,GO:0043412,GO:0043473,GO:0043496,GO:0043500,GO:0043502,GO:0043523,GO:0043524,GO:0043535,GO:0043537,GO:0043549,GO:0043565,GO:0044057,GO:0044087,GO:0044093,GO:0044212,GO:0044237,GO:0044238,GO:0044249,GO:0044260,GO:0044267,GO:0044271,GO:0044422,GO:0044424,GO:0044428,GO:0044444,GO:0044446,GO:0044449,GO:0044451,GO:0044464,GO:0044703,GO:0045165,GO:0045321,GO:0045475,GO:0045595,GO:0045597,GO:0045637,GO:0045652,GO:0045661,GO:0045663,GO:0045664,GO:0045666,GO:0045667,GO:0045669,GO:0045778,GO:0045844,GO:0045859,GO:0045860,GO:0045892,GO:0045893,GO:0045927,GO:0045934,GO:0045935,GO:0045937,GO:0045944,GO:0046483,GO:0046620,GO:0046622,GO:0046649,GO:0046651,GO:0046677,GO:0046883,GO:0046928,GO:0046982,GO:0046983,GO:0048066,GO:0048167,GO:0048468,GO:0048477,GO:0048511,GO:0048512,GO:0048513,GO:0048518,GO:0048519,GO:0048520,GO:0048522,GO:0048523,GO:0048534,GO:0048562,GO:0048565,GO:0048568,GO:0048583,GO:0048584,GO:0048598,GO:0048609,GO:0048634,GO:0048636,GO:0048638,GO:0048639,GO:0048641,GO:0048643,GO:0048645,GO:0048646,GO:0048660,GO:0048662,GO:0048666,GO:0048667,GO:0048699,GO:0048701,GO:0048703,GO:0048704,GO:0048705,GO:0048706,GO:0048729,GO:0048731,GO:0048738,GO:0048747,GO:0048762,GO:0048771,GO:0048856,GO:0048863,GO:0048869,GO:0048870,GO:0048872,GO:0048878,GO:0050670,GO:0050671,GO:0050673,GO:0050678,GO:0050680,GO:0050767,GO:0050769,GO:0050773,GO:0050776,GO:0050778,GO:0050789,GO:0050790,GO:0050793,GO:0050794,GO:0050795,GO:0050803,GO:0050804,GO:0050807,GO:0050851,GO:0050853,GO:0050864,GO:0050865,GO:0050867,GO:0050871,GO:0050877,GO:0050890,GO:0050896,GO:0050931,GO:0051046,GO:0051049,GO:0051094,GO:0051098,GO:0051099,GO:0051128,GO:0051145,GO:0051146,GO:0051147,GO:0051149,GO:0051153,GO:0051155,GO:0051171,GO:0051172,GO:0051173,GO:0051174,GO:0051179,GO:0051216,GO:0051235,GO:0051239,GO:0051240,GO:0051241,GO:0051246,GO:0051247,GO:0051249,GO:0051251,GO:0051252,GO:0051253,GO:0051254,GO:0051270,GO:0051271,GO:0051336,GO:0051338,GO:0051345,GO:0051347,GO:0051493,GO:0051588,GO:0051592,GO:0051674,GO:0051704,GO:0051707,GO:0051716,GO:0051952,GO:0051960,GO:0051962,GO:0051963,GO:0051966,GO:0052575,GO:0052576,GO:0055001,GO:0055002,GO:0055007,GO:0055012,GO:0055021,GO:0055023,GO:0055024,GO:0055025,GO:0055082,GO:0055123,GO:0060021,GO:0060025,GO:0060043,GO:0060045,GO:0060078,GO:0060079,GO:0060255,GO:0060284,GO:0060290,GO:0060297,GO:0060322,GO:0060341,GO:0060348,GO:0060349,GO:0060350,GO:0060420,GO:0060421,GO:0060429,GO:0060485,GO:0060536,GO:0060537,GO:0060538,GO:0060548,GO:0060562,GO:0060914,GO:0060998,GO:0061005,GO:0061061,GO:0061326,GO:0061333,GO:0061371,GO:0061448,GO:0065007,GO:0065008,GO:0065009,GO:0070013,GO:0070167,GO:0070169,GO:0070661,GO:0070663,GO:0070665,GO:0070848,GO:0070887,GO:0071107,GO:0071216,GO:0071219,GO:0071222,GO:0071229,GO:0071236,GO:0071241,GO:0071248,GO:0071277,GO:0071300,GO:0071310,GO:0071322,GO:0071326,GO:0071331,GO:0071333,GO:0071363,GO:0071374,GO:0071396,GO:0071407,GO:0071417,GO:0071495,GO:0071498,GO:0071559,GO:0071560,GO:0071704,GO:0071837,GO:0071840,GO:0071863,GO:0071864,GO:0071900,GO:0071902,GO:0072001,GO:0072006,GO:0072009,GO:0072073,GO:0072080,GO:0072102,GO:0072160,GO:0072358,GO:0072359,GO:0080090,GO:0080134,GO:0090073,GO:0090257,GO:0090304,GO:0097159,GO:0097659,GO:0098916,GO:0099080,GO:0099081,GO:0099177,GO:0099512,GO:0099536,GO:0099537,GO:0099565,GO:0099601,GO:0110020,GO:0120035,GO:0140110,GO:1900449,GO:1901214,GO:1901215,GO:1901360,GO:1901362,GO:1901363,GO:1901564,GO:1901576,GO:1901698,GO:1901699,GO:1901700,GO:1901701,GO:1901861,GO:1901863,GO:1902115,GO:1902531,GO:1902533,GO:1902679,GO:1902680,GO:1902903,GO:1903131,GO:1903365,GO:1903367,GO:1903506,GO:1903507,GO:1903508,GO:1903530,GO:1903706,GO:1904062,GO:1904705,GO:1904706,GO:1904752,GO:1904753,GO:1904888,GO:1905114,GO:1905207,GO:1905209,GO:1905562,GO:1905563,GO:1990837,GO:2000026,GO:2000106,GO:2000108,GO:2000109,GO:2000111,GO:2000112,GO:2000113,GO:2000145,GO:2000146,GO:2000310,GO:2000311,GO:2000725,GO:2000727,GO:2000822,GO:2000987,GO:2001013,GO:2001014,GO:2001016,GO:2001023,GO:2001141,GO:2001257
HiC_scaffold_5	AUGUSTUS	mRNA	42902835	42996129	1.0	+	.	ID=g14665.t2;Parent=g14665;em_target=9601.ENSPPYP00000017465;em_score=993.2;em_evalue=4.7e-302;em_tcov=.;em_OGs=COG5068@1|root,KOG0014@2759|Eukaryota,38EKQ@33154|Opisthokonta,3BCPA@33208|Metazoa,3CRCH@33213|Bilateria,483I7@7711|Chordata,48YS5@7742|Vertebrata,3JBD3@40674|Mammalia,35DYY@314146|Euarchontoglires,4M8R0@9443|Primates,4N2UI@9604|Hominidae;em_COG_cat=K;em_desc=primary heart field specification;em_max_annot_lvl=33208|Metazoa;em_Preferred_name=MEF2C;em_KEGG_ko=ko:K04454,ko:K09260;em_KEGG_Pathway=ko04010,ko04013,ko04022,ko04371,ko04921,ko05202,ko05418,map04010,map04013,map04022,map04371,map04921,map05202,map05418;em_BRITE=ko00000,ko00001,ko03000;em_PFAMs=HJURP_C,SRF-TF;em_GOs=GO:0000002,GO:0000003,GO:0000122,GO:0000165,GO:0000768,GO:0000902,GO:0000904,GO:0000976,GO:0000977,GO:0000978,GO:0000980,GO:0000981,GO:0000982,GO:0000983,GO:0000987,GO:0001012,GO:0001067,GO:0001077,GO:0001101,GO:0001158,GO:0001205,GO:0001228,GO:0001501,GO:0001503,GO:0001505,GO:0001568,GO:0001649,GO:0001655,GO:0001678,GO:0001709,GO:0001764,GO:0001775,GO:0001776,GO:0001782,GO:0001822,GO:0001932,GO:0001934,GO:0001936,GO:0001937,GO:0001944,GO:0001947,GO:0001958,GO:0001974,GO:0002009,GO:0002062,GO:0002064,GO:0002065,GO:0002066,GO:0002237,GO:0002250,GO:0002253,GO:0002260,GO:0002376,GO:0002429,GO:0002460,GO:0002467,GO:0002520,GO:0002521,GO:0002573,GO:0002634,GO:0002682,GO:0002684,GO:0002694,GO:0002696,GO:0002757,GO:0002764,GO:0002768,GO:0002819,GO:0002822,GO:0002931,GO:0003002,GO:0003006,GO:0003007,GO:0003008,GO:0003012,GO:0003128,GO:0003138,GO:0003139,GO:0003143,GO:0003151,GO:0003170,GO:0003172,GO:0003179,GO:0003185,GO:0003205,GO:0003206,GO:0003207,GO:0003208,GO:0003211,GO:0003231,GO:0003299,GO:0003300,GO:0003674,GO:0003676,GO:0003677,GO:0003680,GO:0003682,GO:0003690,GO:0003700,GO:0003705,GO:0005488,GO:0005515,GO:0005575,GO:0005622,GO:0005623,GO:0005634,GO:0005654,GO:0005737,GO:0005829,GO:0006139,GO:0006351,GO:0006355,GO:0006357,GO:0006366,GO:0006464,GO:0006468,GO:0006725,GO:0006793,GO:0006796,GO:0006807,GO:0006928,GO:0006949,GO:0006950,GO:0006955,GO:0006959,GO:0006996,GO:0007005,GO:0007010,GO:0007154,GO:0007165,GO:0007166,GO:0007267,GO:0007268,GO:0007275,GO:0007276,GO:0007281,GO:0007292,GO:0007368,GO:0007389,GO:0007399,GO:0007417,GO:0007420,GO:0007494,GO:0007496,GO:0007498,GO:0007507,GO:0007517,GO:0007519,GO:0007520,GO:0007521,GO:0007584,GO:0007610,GO:0007611,GO:0007622,GO:0007623,GO:0007626,GO:0008016,GO:0008134,GO:0008150,GO:0008152,GO:0008283,GO:0008284,GO:0008285,GO:0009058,GO:0009059,GO:0009605,GO:0009607,GO:0009617,GO:0009653,GO:0009719,GO:0009725,GO:0009743,GO:0009746,GO:0009749,GO:0009790,GO:0009792,GO:0009799,GO:0009855,GO:0009887,GO:0009888,GO:0009889,GO:0009890,GO:0009891,GO:0009892,GO:0009893,GO:0009966,GO:0009967,GO:0009987,GO:0009991,GO:0010033,GO:0010035,GO:0010038,GO:0010092,GO:0010243,GO:0010467,GO:0010468,GO:0010469,GO:0010556,GO:0010557,GO:0010558,GO:0010562,GO:0010594,GO:0010596,GO:0010604,GO:0010605,GO:0010611,GO:0010613,GO:0010628,GO:0010629,GO:0010632,GO:0010633,GO:0010646,GO:0010647,GO:0010692,GO:0010694,GO:0010720,GO:0010817,GO:0010876,GO:0010921,GO:0010922,GO:0010927,GO:0010941,GO:0010942,GO:0010975,GO:0014033,GO:0014056,GO:0014070,GO:0014706,GO:0014742,GO:0014743,GO:0014887,GO:0014888,GO:0014896,GO:0014897,GO:0014898,GO:0014902,GO:0014910,GO:0014912,GO:0016043,GO:0016070,GO:0016202,GO:0016310,GO:0016358,GO:0016477,GO:0016604,GO:0016607,GO:0018130,GO:0019219,GO:0019220,GO:0019222,GO:0019438,GO:0019538,GO:0019725,GO:0019730,GO:0019899,GO:0019904,GO:0019915,GO:0019953,GO:0021537,GO:0021542,GO:0021543,GO:0021761,GO:0021766,GO:0022008,GO:0022412,GO:0022414,GO:0022603,GO:0022607,GO:0022898,GO:0023014,GO:0023051,GO:0023052,GO:0023056,GO:0030016,GO:0030017,GO:0030029,GO:0030030,GO:0030036,GO:0030097,GO:0030099,GO:0030154,GO:0030182,GO:0030220,GO:0030224,GO:0030239,GO:0030278,GO:0030279,GO:0030318,GO:0030334,GO:0030336,GO:0030500,GO:0030501,GO:0030707,GO:0030855,GO:0030888,GO:0030890,GO:0030900,GO:0031032,GO:0031175,GO:0031323,GO:0031324,GO:0031325,GO:0031326,GO:0031327,GO:0031328,GO:0031344,GO:0031347,GO:0031349,GO:0031399,GO:0031401,GO:0031667,GO:0031974,GO:0031981,GO:0032092,GO:0032222,GO:0032268,GO:0032270,GO:0032409,GO:0032412,GO:0032496,GO:0032501,GO:0032502,GO:0032504,GO:0032526,GO:0032774,GO:0032784,GO:0032786,GO:0032835,GO:0032870,GO:0032879,GO:0032943,GO:0032944,GO:0032946,GO:0032956,GO:0032968,GO:0032970,GO:0032989,GO:0032990,GO:0032991,GO:0033032,GO:0033034,GO:0033036,GO:0033043,GO:0033197,GO:0033273,GO:0033500,GO:0033554,GO:0033613,GO:0033674,GO:0033993,GO:0034243,GO:0034284,GO:0034405,GO:0034641,GO:0034645,GO:0034654,GO:0034762,GO:0034765,GO:0035035,GO:0035050,GO:0035051,GO:0035239,GO:0035295,GO:0035303,GO:0035306,GO:0035326,GO:0035556,GO:0035637,GO:0035690,GO:0035850,GO:0035914,GO:0035983,GO:0035984,GO:0036075,GO:0036211,GO:0036344,GO:0040008,GO:0040011,GO:0040012,GO:0040013,GO:0042100,GO:0042113,GO:0042127,GO:0042221,GO:0042325,GO:0042327,GO:0042391,GO:0042493,GO:0042592,GO:0042593,GO:0042692,GO:0042693,GO:0042826,GO:0042981,GO:0043009,GO:0043065,GO:0043066,GO:0043067,GO:0043068,GO:0043069,GO:0043085,GO:0043170,GO:0043207,GO:0043226,GO:0043227,GO:0043228,GO:0043229,GO:0043231,GO:0043232,GO:0043233,GO:0043269,GO:0043292,GO:0043393,GO:0043405,GO:0043406,GO:0043408,GO:0043410,GO:0043412,GO:0043473,GO:0043496,GO:0043500,GO:0043502,GO:0043523,GO:0043524,GO:0043535,GO:0043537,GO:0043549,GO:0043565,GO:0044057,GO:0044085,GO:0044087,GO:0044093,GO:0044212,GO:0044237,GO:0044238,GO:0044249,GO:0044260,GO:0044267,GO:0044271,GO:0044422,GO:0044424,GO:0044428,GO:0044444,GO:0044446,GO:0044449,GO:0044451,GO:0044464,GO:0044703,GO:0045165,GO:0045321,GO:0045475,GO:0045595,GO:0045597,GO:0045637,GO:0045652,GO:0045661,GO:0045663,GO:0045664,GO:0045666,GO:0045667,GO:0045669,GO:0045778,GO:0045844,GO:0045859,GO:0045860,GO:0045892,GO:0045893,GO:0045927,GO:0045934,GO:0045935,GO:0045937,GO:0045944,GO:0046332,GO:0046483,GO:0046620,GO:0046622,GO:0046649,GO:0046651,GO:0046677,GO:0046883,GO:0046928,GO:0046982,GO:0046983,GO:0048066,GO:0048167,GO:0048311,GO:0048468,GO:0048477,GO:0048511,GO:0048512,GO:0048513,GO:0048518,GO:0048519,GO:0048520,GO:0048522,GO:0048523,GO:0048534,GO:0048562,GO:0048565,GO:0048568,GO:0048583,GO:0048584,GO:0048598,GO:0048609,GO:0048634,GO:0048636,GO:0048638,GO:0048639,GO:0048641,GO:0048643,GO:0048645,GO:0048646,GO:0048660,GO:0048662,GO:0048666,GO:0048667,GO:0048699,GO:0048701,GO:0048703,GO:0048704,GO:0048705,GO:0048706,GO:0048729,GO:0048731,GO:0048738,GO:0048747,GO:0048762,GO:0048771,GO:0048812,GO:0048813,GO:0048856,GO:0048858,GO:0048863,GO:0048869,GO:0048870,GO:0048872,GO:0048878,GO:0050670,GO:0050671,GO:0050673,GO:0050678,GO:0050680,GO:0050767,GO:0050769,GO:0050773,GO:0050776,GO:0050778,GO:0050789,GO:0050790,GO:0050793,GO:0050794,GO:0050795,GO:0050803,GO:0050804,GO:0050807,GO:0050851,GO:0050853,GO:0050864,GO:0050865,GO:0050867,GO:0050871,GO:0050877,GO:0050890,GO:0050896,GO:0050931,GO:0051046,GO:0051049,GO:0051094,GO:0051098,GO:0051099,GO:0051128,GO:0051145,GO:0051146,GO:0051147,GO:0051149,GO:0051153,GO:0051155,GO:0051171,GO:0051172,GO:0051173,GO:0051174,GO:0051179,GO:0051216,GO:0051235,GO:0051239,GO:0051240,GO:0051241,GO:0051246,GO:0051247,GO:0051249,GO:0051251,GO:0051252,GO:0051253,GO:0051254,GO:0051270,GO:0051271,GO:0051336,GO:0051338,GO:0051345,GO:0051347,GO:0051493,GO:0051588,GO:0051592,GO:0051640,GO:0051641,GO:0051646,GO:0051674,GO:0051704,GO:0051707,GO:0051716,GO:0051952,GO:0051960,GO:0051962,GO:0051963,GO:0051966,GO:0052575,GO:0052576,GO:0055001,GO:0055002,GO:0055003,GO:0055005,GO:0055006,GO:0055007,GO:0055012,GO:0055013,GO:0055015,GO:0055021,GO:0055023,GO:0055024,GO:0055025,GO:0055082,GO:0055123,GO:0060021,GO:0060025,GO:0060043,GO:0060045,GO:0060078,GO:0060079,GO:0060255,GO:0060284,GO:0060290,GO:0060297,GO:0060322,GO:0060341,GO:0060348,GO:0060349,GO:0060350,GO:0060420,GO:0060421,GO:0060429,GO:0060485,GO:0060536,GO:0060537,GO:0060538,GO:0060548,GO:0060562,GO:0060914,GO:0060998,GO:0061005,GO:0061061,GO:0061326,GO:0061333,GO:0061337,GO:0061371,GO:0061448,GO:0065007,GO:0065008,GO:0065009,GO:0070013,GO:0070167,GO:0070169,GO:0070375,GO:0070661,GO:0070663,GO:0070665,GO:0070848,GO:0070887,GO:0070925,GO:0071107,GO:0071216,GO:0071219,GO:0071222,GO:0071229,GO:0071236,GO:0071241,GO:0071248,GO:0071277,GO:0071300,GO:0071310,GO:0071322,GO:0071326,GO:0071331,GO:0071333,GO:0071363,GO:0071374,GO:0071396,GO:0071407,GO:0071417,GO:0071495,GO:0071498,GO:0071559,GO:0071560,GO:0071704,GO:0071837,GO:0071840,GO:0071863,GO:0071864,GO:0071900,GO:0071902,GO:0072001,GO:0072006,GO:0072009,GO:0072073,GO:0072080,GO:0072102,GO:0072160,GO:0072358,GO:0072359,GO:0080090,GO:0080134,GO:0090073,GO:0090257,GO:0090304,GO:0097159,GO:0097435,GO:0097659,GO:0098916,GO:0099080,GO:0099081,GO:0099177,GO:0099512,GO:0099536,GO:0099537,GO:0099565,GO:0099601,GO:0110020,GO:0120035,GO:0120036,GO:0120039,GO:0140110,GO:1900449,GO:1901214,GO:1901215,GO:1901360,GO:1901362,GO:1901363,GO:1901564,GO:1901576,GO:1901698,GO:1901699,GO:1901700,GO:1901701,GO:1901861,GO:1901863,GO:1902115,GO:1902531,GO:1902533,GO:1902679,GO:1902680,GO:1902903,GO:1903131,GO:1903365,GO:1903367,GO:1903506,GO:1903507,GO:1903508,GO:1903522,GO:1903530,GO:1903706,GO:1904062,GO:1904705,GO:1904706,GO:1904752,GO:1904753,GO:1904888,GO:1905114,GO:1905207,GO:1905209,GO:1905562,GO:1905563,GO:1990837,GO:2000026,GO:2000106,GO:2000108,GO:2000109,GO:2000111,GO:2000112,GO:2000113,GO:2000145,GO:2000146,GO:2000310,GO:2000311,GO:2000725,GO:2000727,GO:2000822,GO:2000987,GO:2001013,GO:2001014,GO:2001016,GO:2001023,GO:2001141,GO:2001257
HiC_scaffold_5	AUGUSTUS	intron	42902889	42922101	1.0	+	.	ID=g14665.t1.intron1;Parent=g14665.t1
HiC_scaffold_5	AUGUSTUS	intron	42902889	42922101	1.0	+	.	ID=g14665.t2.intron1;Parent=g14665.t2
HiC_scaffold_5	AUGUSTUS	intron	42902889	42922101	1.0	+	.	ID=g14665.t3.intron1;Parent=g14665.t3
HiC_scaffold_5	gmst	intron	42902889	42922101	80.783931	+	0	ID=g14665.t7.intron1;Parent=g14665.t7
HiC_scaffold_5	gmst	intron	42902889	42922101	81.020455	+	0	ID=g14665.t5.intron1;Parent=g14665.t5
HiC_scaffold_5	gmst	intron	42902889	42922101	81.223864	+	0	ID=g14665.t6.intron1;Parent=g14665.t6
HiC_scaffold_5	gmst	intron	42902889	42922101	87.818554	+	0	ID=g14665.t4.intron1;Parent=g14665.t4
HiC_scaffold_5	AUGUSTUS	exon	42922102	42922305	.	+	.	ID=g14665.t1.exon2;Parent=g14665.t1
HiC_scaffold_5	AUGUSTUS	exon	42922102	42922305	.	+	.	ID=g14665.t2.exon2;Parent=g14665.t2
HiC_scaffold_5	AUGUSTUS	exon	42922102	42922305	.	+	.	ID=g14665.t3.exon2;Parent=g14665.t3
HiC_scaffold_5	AUGUSTUS	CDS	42922102	42922305	1.0	+	0	ID=g14665.t1.CDS2;Parent=g14665.t1
HiC_scaffold_5	AUGUSTUS	CDS	42922102	42922305	1.0	+	0	ID=g14665.t2.CDS2;Parent=g14665.t2
HiC_scaffold_5	AUGUSTUS	CDS	42922102	42922305	1.0	+	0	ID=g14665.t3.CDS2;Parent=g14665.t3
HiC_scaffold_5	gmst	CDS	42922102	42922305	80.783931	+	0	ID=g14665.t7.CDS2;Parent=g14665.t7
HiC_scaffold_5	gmst	exon	42922102	42922305	80.783931	+	0	ID=g14665.t7.exon2;Parent=g14665.t7
HiC_scaffold_5	gmst	CDS	42922102	42922305	81.020455	+	0	ID=g14665.t5.CDS2;Parent=g14665.t5
HiC_scaffold_5	gmst	exon	42922102	42922305	81.020455	+	0	ID=g14665.t5.exon2;Parent=g14665.t5
HiC_scaffold_5	gmst	CDS	42922102	42922305	81.223864	+	0	ID=g14665.t6.CDS2;Parent=g14665.t6
HiC_scaffold_5	gmst	exon	42922102	42922305	81.223864	+	0	ID=g14665.t6.exon2;Parent=g14665.t6
HiC_scaffold_5	gmst	CDS	42922102	42922305	87.818554	+	0	ID=g14665.t4.CDS2;Parent=g14665.t4
HiC_scaffold_5	gmst	exon	42922102	42922305	87.818554	+	0	ID=g14665.t4.exon2;Parent=g14665.t4
HiC_scaffold_5	AUGUSTUS	intron	42922306	42957231	1.0	+	.	ID=g14665.t1.intron2;Parent=g14665.t1
HiC_scaffold_5	AUGUSTUS	intron	42922306	42957231	1.0	+	.	ID=g14665.t2.intron2;Parent=g14665.t2
HiC_scaffold_5	AUGUSTUS	intron	42922306	42957231	1.0	+	.	ID=g14665.t3.intron2;Parent=g14665.t3
HiC_scaffold_5	gmst	intron	42922306	42957231	81.223864	+	0	ID=g14665.t6.intron2;Parent=g14665.t6
HiC_scaffold_5	gmst	intron	42922306	42957434	80.783931	+	0	ID=g14665.t7.intron2;Parent=g14665.t7
HiC_scaffold_5	gmst	intron	42922306	42957434	81.020455	+	0	ID=g14665.t5.intron2;Parent=g14665.t5
HiC_scaffold_5	gmst	intron	42922306	42957434	87.818554	+	0	ID=g14665.t4.intron2;Parent=g14665.t4
HiC_scaffold_5	AUGUSTUS	exon	42957232	42957375	.	+	.	ID=g14665.t1.exon3;Parent=g14665.t1
HiC_scaffold_5	AUGUSTUS	exon	42957232	42957375	.	+	.	ID=g14665.t2.exon3;Parent=g14665.t2
HiC_scaffold_5	AUGUSTUS	exon	42957232	42957375	.	+	.	ID=g14665.t3.exon3;Parent=g14665.t3
HiC_scaffold_5	AUGUSTUS	CDS	42957232	42957375	1.0	+	0	ID=g14665.t1.CDS3;Parent=g14665.t1
HiC_scaffold_5	AUGUSTUS	CDS	42957232	42957375	1.0	+	0	ID=g14665.t2.CDS3;Parent=g14665.t2
HiC_scaffold_5	AUGUSTUS	CDS	42957232	42957375	1.0	+	0	ID=g14665.t3.CDS3;Parent=g14665.t3
HiC_scaffold_5	gmst	CDS	42957232	42957375	81.223864	+	0	ID=g14665.t6.CDS3;Parent=g14665.t6
HiC_scaffold_5	gmst	exon	42957232	42957375	81.223864	+	0	ID=g14665.t6.exon3;Parent=g14665.t6
HiC_scaffold_5	AUGUSTUS	intron	42957376	42966773	1.0	+	.	ID=g14665.t1.intron3;Parent=g14665.t1
HiC_scaffold_5	AUGUSTUS	intron	42957376	42966773	1.0	+	.	ID=g14665.t2.intron3;Parent=g14665.t2
HiC_scaffold_5	AUGUSTUS	intron	42957376	42966773	1.0	+	.	ID=g14665.t3.intron3;Parent=g14665.t3
HiC_scaffold_5	gmst	intron	42957376	42966773	81.223864	+	0	ID=g14665.t6.intron3;Parent=g14665.t6
HiC_scaffold_5	gmst	CDS	42957435	42957572	80.783931	+	0	ID=g14665.t7.CDS3;Parent=g14665.t7
HiC_scaffold_5	gmst	exon	42957435	42957572	80.783931	+	0	ID=g14665.t7.exon3;Parent=g14665.t7
HiC_scaffold_5	gmst	CDS	42957435	42957572	81.020455	+	0	ID=g14665.t5.CDS3;Parent=g14665.t5
HiC_scaffold_5	gmst	exon	42957435	42957572	81.020455	+	0	ID=g14665.t5.exon3;Parent=g14665.t5
HiC_scaffold_5	gmst	CDS	42957435	42957572	87.818554	+	0	ID=g14665.t4.CDS3;Parent=g14665.t4
HiC_scaffold_5	gmst	exon	42957435	42957572	87.818554	+	0	ID=g14665.t4.exon3;Parent=g14665.t4
HiC_scaffold_5	gmst	intron	42957573	42966773	80.783931	+	0	ID=g14665.t7.intron3;Parent=g14665.t7
HiC_scaffold_5	gmst	intron	42957573	42966773	81.020455	+	0	ID=g14665.t5.intron3;Parent=g14665.t5
HiC_scaffold_5	gmst	intron	42957573	42966773	87.818554	+	0	ID=g14665.t4.intron3;Parent=g14665.t4
HiC_scaffold_5	gmst	CDS	42966774	42966951	80.783931	+	0	ID=g14665.t7.CDS4;Parent=g14665.t7
HiC_scaffold_5	gmst	exon	42966774	42966951	80.783931	+	0	ID=g14665.t7.exon4;Parent=g14665.t7
HiC_scaffold_5	AUGUSTUS	exon	42966774	42966960	.	+	.	ID=g14665.t1.exon4;Parent=g14665.t1
HiC_scaffold_5	AUGUSTUS	exon	42966774	42966960	.	+	.	ID=g14665.t2.exon4;Parent=g14665.t2
HiC_scaffold_5	AUGUSTUS	exon	42966774	42966960	.	+	.	ID=g14665.t3.exon4;Parent=g14665.t3
HiC_scaffold_5	AUGUSTUS	CDS	42966774	42966960	1.0	+	0	ID=g14665.t1.CDS4;Parent=g14665.t1
HiC_scaffold_5	AUGUSTUS	CDS	42966774	42966960	1.0	+	0	ID=g14665.t2.CDS4;Parent=g14665.t2
HiC_scaffold_5	AUGUSTUS	CDS	42966774	42966960	1.0	+	0	ID=g14665.t3.CDS4;Parent=g14665.t3
HiC_scaffold_5	gmst	CDS	42966774	42966960	81.020455	+	0	ID=g14665.t5.CDS4;Parent=g14665.t5
HiC_scaffold_5	gmst	exon	42966774	42966960	81.020455	+	0	ID=g14665.t5.exon4;Parent=g14665.t5
HiC_scaffold_5	gmst	CDS	42966774	42966960	81.223864	+	0	ID=g14665.t6.CDS4;Parent=g14665.t6
HiC_scaffold_5	gmst	exon	42966774	42966960	81.223864	+	0	ID=g14665.t6.exon4;Parent=g14665.t6
HiC_scaffold_5	gmst	CDS	42966774	42966960	87.818554	+	0	ID=g14665.t4.CDS4;Parent=g14665.t4
HiC_scaffold_5	gmst	exon	42966774	42966960	87.818554	+	0	ID=g14665.t4.exon4;Parent=g14665.t4
HiC_scaffold_5	gmst	intron	42966952	42969521	80.783931	+	0	ID=g14665.t7.intron4;Parent=g14665.t7
HiC_scaffold_5	AUGUSTUS	intron	42966961	42969521	1.0	+	.	ID=g14665.t1.intron4;Parent=g14665.t1
HiC_scaffold_5	AUGUSTUS	intron	42966961	42969521	1.0	+	.	ID=g14665.t2.intron4;Parent=g14665.t2
HiC_scaffold_5	AUGUSTUS	intron	42966961	42969521	1.0	+	.	ID=g14665.t3.intron4;Parent=g14665.t3
HiC_scaffold_5	gmst	intron	42966961	42969521	81.020455	+	0	ID=g14665.t5.intron4;Parent=g14665.t5
HiC_scaffold_5	gmst	intron	42966961	42969521	81.223864	+	0	ID=g14665.t6.intron4;Parent=g14665.t6
HiC_scaffold_5	gmst	intron	42966961	42969521	87.818554	+	0	ID=g14665.t4.intron4;Parent=g14665.t4
HiC_scaffold_5	AUGUSTUS	exon	42969522	42969569	.	+	.	ID=g14665.t1.exon5;Parent=g14665.t1
HiC_scaffold_5	AUGUSTUS	exon	42969522	42969569	.	+	.	ID=g14665.t2.exon5;Parent=g14665.t2
HiC_scaffold_5	AUGUSTUS	exon	42969522	42969569	.	+	.	ID=g14665.t3.exon5;Parent=g14665.t3
HiC_scaffold_5	AUGUSTUS	CDS	42969522	42969569	1.0	+	2	ID=g14665.t1.CDS5;Parent=g14665.t1
HiC_scaffold_5	AUGUSTUS	CDS	42969522	42969569	1.0	+	2	ID=g14665.t2.CDS5;Parent=g14665.t2
HiC_scaffold_5	AUGUSTUS	CDS	42969522	42969569	1.0	+	2	ID=g14665.t3.CDS5;Parent=g14665.t3
HiC_scaffold_5	gmst	CDS	42969522	42969569	80.783931	+	2	ID=g14665.t7.CDS5;Parent=g14665.t7
HiC_scaffold_5	gmst	exon	42969522	42969569	80.783931	+	2	ID=g14665.t7.exon5;Parent=g14665.t7
HiC_scaffold_5	gmst	CDS	42969522	42969569	81.020455	+	2	ID=g14665.t5.CDS5;Parent=g14665.t5
HiC_scaffold_5	gmst	exon	42969522	42969569	81.020455	+	2	ID=g14665.t5.exon5;Parent=g14665.t5
HiC_scaffold_5	gmst	CDS	42969522	42969569	81.223864	+	2	ID=g14665.t6.CDS5;Parent=g14665.t6
HiC_scaffold_5	gmst	exon	42969522	42969569	81.223864	+	2	ID=g14665.t6.exon5;Parent=g14665.t6
HiC_scaffold_5	gmst	CDS	42969522	42969569	87.818554	+	2	ID=g14665.t4.CDS5;Parent=g14665.t4
HiC_scaffold_5	gmst	exon	42969522	42969569	87.818554	+	2	ID=g14665.t4.exon5;Parent=g14665.t4
HiC_scaffold_5	AUGUSTUS	intron	42969570	42986794	1.0	+	.	ID=g14665.t1.intron5;Parent=g14665.t1
HiC_scaffold_5	AUGUSTUS	intron	42969570	42986794	1.0	+	.	ID=g14665.t2.intron5;Parent=g14665.t2
HiC_scaffold_5	AUGUSTUS	intron	42969570	42986794	1.0	+	.	ID=g14665.t3.intron5;Parent=g14665.t3
HiC_scaffold_5	gmst	intron	42969570	42986794	80.783931	+	0	ID=g14665.t7.intron5;Parent=g14665.t7
HiC_scaffold_5	gmst	intron	42969570	42986794	81.020455	+	0	ID=g14665.t5.intron5;Parent=g14665.t5
HiC_scaffold_5	gmst	intron	42969570	42986794	81.223864	+	0	ID=g14665.t6.intron5;Parent=g14665.t6
HiC_scaffold_5	gmst	intron	42969570	42986794	87.818554	+	0	ID=g14665.t4.intron5;Parent=g14665.t4
HiC_scaffold_5	AUGUSTUS	exon	42986795	42986967	.	+	.	ID=g14665.t1.exon6;Parent=g14665.t1
HiC_scaffold_5	AUGUSTUS	exon	42986795	42986967	.	+	.	ID=g14665.t2.exon6;Parent=g14665.t2
HiC_scaffold_5	AUGUSTUS	exon	42986795	42986967	.	+	.	ID=g14665.t3.exon6;Parent=g14665.t3
HiC_scaffold_5	AUGUSTUS	CDS	42986795	42986967	1.0	+	2	ID=g14665.t1.CDS6;Parent=g14665.t1
HiC_scaffold_5	AUGUSTUS	CDS	42986795	42986967	1.0	+	2	ID=g14665.t2.CDS6;Parent=g14665.t2
HiC_scaffold_5	AUGUSTUS	CDS	42986795	42986967	1.0	+	2	ID=g14665.t3.CDS6;Parent=g14665.t3
HiC_scaffold_5	gmst	CDS	42986795	42986967	80.783931	+	2	ID=g14665.t7.CDS6;Parent=g14665.t7
HiC_scaffold_5	gmst	exon	42986795	42986967	80.783931	+	2	ID=g14665.t7.exon6;Parent=g14665.t7
HiC_scaffold_5	gmst	CDS	42986795	42986967	81.020455	+	2	ID=g14665.t5.CDS6;Parent=g14665.t5
HiC_scaffold_5	gmst	exon	42986795	42986967	81.020455	+	2	ID=g14665.t5.exon6;Parent=g14665.t5
HiC_scaffold_5	gmst	CDS	42986795	42986967	81.223864	+	2	ID=g14665.t6.CDS6;Parent=g14665.t6
HiC_scaffold_5	gmst	exon	42986795	42986967	81.223864	+	2	ID=g14665.t6.exon6;Parent=g14665.t6
HiC_scaffold_5	gmst	CDS	42986795	42986967	87.818554	+	2	ID=g14665.t4.CDS6;Parent=g14665.t4
HiC_scaffold_5	gmst	exon	42986795	42986967	87.818554	+	2	ID=g14665.t4.exon6;Parent=g14665.t4
HiC_scaffold_5	AUGUSTUS	intron	42986968	42988519	1.0	+	.	ID=g14665.t1.intron6;Parent=g14665.t1
HiC_scaffold_5	AUGUSTUS	intron	42986968	42988519	1.0	+	.	ID=g14665.t2.intron6;Parent=g14665.t2
HiC_scaffold_5	AUGUSTUS	intron	42986968	42989424	0.99	+	.	ID=g14665.t3.intron6;Parent=g14665.t3
HiC_scaffold_5	gmst	intron	42986968	42989424	80.783931	+	0	ID=g14665.t7.intron6;Parent=g14665.t7
HiC_scaffold_5	gmst	intron	42986968	42989424	81.020455	+	0	ID=g14665.t5.intron6;Parent=g14665.t5
HiC_scaffold_5	gmst	intron	42986968	42989424	81.223864	+	0	ID=g14665.t6.intron6;Parent=g14665.t6
HiC_scaffold_5	gmst	intron	42986968	42989424	87.818554	+	0	ID=g14665.t4.intron6;Parent=g14665.t4
HiC_scaffold_5	AUGUSTUS	exon	42988520	42988543	.	+	.	ID=g14665.t1.exon7;Parent=g14665.t1
HiC_scaffold_5	AUGUSTUS	exon	42988520	42988543	.	+	.	ID=g14665.t2.exon7;Parent=g14665.t2
HiC_scaffold_5	AUGUSTUS	CDS	42988520	42988543	1.0	+	0	ID=g14665.t1.CDS7;Parent=g14665.t1
HiC_scaffold_5	AUGUSTUS	CDS	42988520	42988543	1.0	+	0	ID=g14665.t2.CDS7;Parent=g14665.t2
HiC_scaffold_5	AUGUSTUS	intron	42988544	42989424	1.0	+	.	ID=g14665.t1.intron7;Parent=g14665.t1
HiC_scaffold_5	AUGUSTUS	intron	42988544	42989424	1.0	+	.	ID=g14665.t2.intron7;Parent=g14665.t2
HiC_scaffold_5	AUGUSTUS	exon	42989425	42989554	.	+	.	ID=g14665.t1.exon8;Parent=g14665.t1
HiC_scaffold_5	AUGUSTUS	exon	42989425	42989554	.	+	.	ID=g14665.t2.exon8;Parent=g14665.t2
HiC_scaffold_5	AUGUSTUS	exon	42989425	42989554	.	+	.	ID=g14665.t3.exon7;Parent=g14665.t3
HiC_scaffold_5	AUGUSTUS	CDS	42989425	42989554	0.99	+	0	ID=g14665.t3.CDS7;Parent=g14665.t3
HiC_scaffold_5	AUGUSTUS	CDS	42989425	42989554	1.0	+	0	ID=g14665.t1.CDS8;Parent=g14665.t1
HiC_scaffold_5	AUGUSTUS	CDS	42989425	42989554	1.0	+	0	ID=g14665.t2.CDS8;Parent=g14665.t2
HiC_scaffold_5	gmst	CDS	42989425	42989554	80.783931	+	0	ID=g14665.t7.CDS7;Parent=g14665.t7
HiC_scaffold_5	gmst	exon	42989425	42989554	80.783931	+	0	ID=g14665.t7.exon7;Parent=g14665.t7
HiC_scaffold_5	gmst	CDS	42989425	42989554	81.020455	+	0	ID=g14665.t5.CDS7;Parent=g14665.t5
HiC_scaffold_5	gmst	exon	42989425	42989554	81.020455	+	0	ID=g14665.t5.exon7;Parent=g14665.t5
HiC_scaffold_5	gmst	CDS	42989425	42989554	81.223864	+	0	ID=g14665.t6.CDS7;Parent=g14665.t6
HiC_scaffold_5	gmst	exon	42989425	42989554	81.223864	+	0	ID=g14665.t6.exon7;Parent=g14665.t6
HiC_scaffold_5	gmst	CDS	42989425	42989554	87.818554	+	0	ID=g14665.t4.CDS7;Parent=g14665.t4
HiC_scaffold_5	gmst	exon	42989425	42989554	87.818554	+	0	ID=g14665.t4.exon7;Parent=g14665.t4
HiC_scaffold_5	AUGUSTUS	intron	42989555	42990154	1.0	+	.	ID=g14665.t1.intron8;Parent=g14665.t1
HiC_scaffold_5	AUGUSTUS	intron	42989555	42990154	1.0	+	.	ID=g14665.t2.intron8;Parent=g14665.t2
HiC_scaffold_5	AUGUSTUS	intron	42989555	42990154	1.0	+	.	ID=g14665.t3.intron7;Parent=g14665.t3
HiC_scaffold_5	gmst	intron	42989555	42990154	80.783931	+	0	ID=g14665.t7.intron7;Parent=g14665.t7
HiC_scaffold_5	gmst	intron	42989555	42990154	81.020455	+	0	ID=g14665.t5.intron7;Parent=g14665.t5
HiC_scaffold_5	gmst	intron	42989555	42990154	81.223864	+	0	ID=g14665.t6.intron7;Parent=g14665.t6
HiC_scaffold_5	gmst	intron	42989555	42990154	87.818554	+	0	ID=g14665.t4.intron7;Parent=g14665.t4
HiC_scaffold_5	AUGUSTUS	exon	42990155	42990290	.	+	.	ID=g14665.t1.exon9;Parent=g14665.t1
HiC_scaffold_5	AUGUSTUS	exon	42990155	42990290	.	+	.	ID=g14665.t2.exon9;Parent=g14665.t2
HiC_scaffold_5	AUGUSTUS	exon	42990155	42990290	.	+	.	ID=g14665.t3.exon8;Parent=g14665.t3
HiC_scaffold_5	AUGUSTUS	CDS	42990155	42990290	1.0	+	2	ID=g14665.t1.CDS9;Parent=g14665.t1
HiC_scaffold_5	AUGUSTUS	CDS	42990155	42990290	1.0	+	2	ID=g14665.t2.CDS9;Parent=g14665.t2
HiC_scaffold_5	AUGUSTUS	CDS	42990155	42990290	1.0	+	2	ID=g14665.t3.CDS8;Parent=g14665.t3
HiC_scaffold_5	gmst	CDS	42990155	42990290	80.783931	+	2	ID=g14665.t7.CDS8;Parent=g14665.t7
HiC_scaffold_5	gmst	exon	42990155	42990290	80.783931	+	2	ID=g14665.t7.exon8;Parent=g14665.t7
HiC_scaffold_5	gmst	CDS	42990155	42990290	81.020455	+	2	ID=g14665.t5.CDS8;Parent=g14665.t5
HiC_scaffold_5	gmst	exon	42990155	42990290	81.020455	+	2	ID=g14665.t5.exon8;Parent=g14665.t5
HiC_scaffold_5	gmst	CDS	42990155	42990290	81.223864	+	2	ID=g14665.t6.CDS8;Parent=g14665.t6
HiC_scaffold_5	gmst	exon	42990155	42990290	81.223864	+	2	ID=g14665.t6.exon8;Parent=g14665.t6
HiC_scaffold_5	gmst	CDS	42990155	42990290	87.818554	+	2	ID=g14665.t4.CDS8;Parent=g14665.t4
HiC_scaffold_5	gmst	exon	42990155	42990290	87.818554	+	2	ID=g14665.t4.exon8;Parent=g14665.t4
HiC_scaffold_5	AUGUSTUS	intron	42990291	42995807	1.0	+	.	ID=g14665.t1.intron9;Parent=g14665.t1
HiC_scaffold_5	AUGUSTUS	intron	42990291	42995807	1.0	+	.	ID=g14665.t3.intron8;Parent=g14665.t3
HiC_scaffold_5	gmst	intron	42990291	42995807	87.818554	+	0	ID=g14665.t4.intron8;Parent=g14665.t4
HiC_scaffold_5	AUGUSTUS	intron	42990291	42995903	1.0	+	.	ID=g14665.t2.intron9;Parent=g14665.t2
HiC_scaffold_5	gmst	intron	42990291	42995903	80.783931	+	0	ID=g14665.t7.intron8;Parent=g14665.t7
HiC_scaffold_5	gmst	intron	42990291	42995903	81.020455	+	0	ID=g14665.t5.intron8;Parent=g14665.t5
HiC_scaffold_5	gmst	intron	42990291	42995903	81.223864	+	0	ID=g14665.t6.intron8;Parent=g14665.t6
HiC_scaffold_5	AUGUSTUS	exon	42995808	42996129	.	+	.	ID=g14665.t1.exon10;Parent=g14665.t1
HiC_scaffold_5	AUGUSTUS	exon	42995808	42996129	.	+	.	ID=g14665.t3.exon9;Parent=g14665.t3
HiC_scaffold_5	AUGUSTUS	CDS	42995808	42996129	1.0	+	1	ID=g14665.t1.CDS10;Parent=g14665.t1
HiC_scaffold_5	AUGUSTUS	CDS	42995808	42996129	1.0	+	1	ID=g14665.t3.CDS9;Parent=g14665.t3
HiC_scaffold_5	gmst	CDS	42995808	42996129	87.818554	+	1	ID=g14665.t4.CDS9;Parent=g14665.t4
HiC_scaffold_5	gmst	exon	42995808	42996129	87.818554	+	1	ID=g14665.t4.exon9;Parent=g14665.t4
HiC_scaffold_5	AUGUSTUS	exon	42995904	42996129	.	+	.	ID=g14665.t2.exon10;Parent=g14665.t2
HiC_scaffold_5	AUGUSTUS	CDS	42995904	42996129	1.0	+	1	ID=g14665.t2.CDS10;Parent=g14665.t2
HiC_scaffold_5	gmst	CDS	42995904	42996129	80.783931	+	1	ID=g14665.t7.CDS9;Parent=g14665.t7
HiC_scaffold_5	gmst	exon	42995904	42996129	80.783931	+	1	ID=g14665.t7.exon9;Parent=g14665.t7
HiC_scaffold_5	gmst	CDS	42995904	42996129	81.020455	+	1	ID=g14665.t5.CDS9;Parent=g14665.t5
HiC_scaffold_5	gmst	exon	42995904	42996129	81.020455	+	1	ID=g14665.t5.exon9;Parent=g14665.t5
HiC_scaffold_5	gmst	CDS	42995904	42996129	81.223864	+	1	ID=g14665.t6.CDS9;Parent=g14665.t6
HiC_scaffold_5	gmst	exon	42995904	42996129	81.223864	+	1	ID=g14665.t6.exon9;Parent=g14665.t6
HiC_scaffold_5	AUGUSTUS	stop_codon	42996127	42996129	.	+	0	ID=g14665.t1.stop1;Parent=g14665.t1
HiC_scaffold_5	AUGUSTUS	stop_codon	42996127	42996129	.	+	0	ID=g14665.t2.stop1;Parent=g14665.t2
HiC_scaffold_5	AUGUSTUS	stop_codon	42996127	42996129	.	+	0	ID=g14665.t3.stop1;Parent=g14665.t3
HiC_scaffold_5	gmst	stop_codon	42996127	42996129	80.783931	+	0	ID=g14665.t7.stop1;Parent=g14665.t7
HiC_scaffold_5	gmst	stop_codon	42996127	42996129	81.020455	+	0	ID=g14665.t5.stop1;Parent=g14665.t5
HiC_scaffold_5	gmst	stop_codon	42996127	42996129	81.223864	+	0	ID=g14665.t6.stop1;Parent=g14665.t6
HiC_scaffold_5	gmst	stop_codon	42996127	42996129	87.818554	+	0	ID=g14665.t4.stop1;Parent=g14665.t4
HiC_scaffold_5	AUGUSTUS	start_codon	43026132	43026134	.	+	0	ID=g14666.t1.start1;Parent=g14666.t1
HiC_scaffold_5	AUGUSTUS	exon	43026132	43026174	.	+	.	ID=g14666.t1.exon1;Parent=g14666.t1
HiC_scaffold_5	AUGUSTUS	CDS	43026132	43026174	0.99	+	0	ID=g14666.t1.CDS1;Parent=g14666.t1
HiC_scaffold_5	AUGUSTUS	gene	43026132	43049798	.	+	.	ID=g14666
HiC_scaffold_5	AUGUSTUS	mRNA	43026132	43049798	0.99	+	.	ID=g14666.t1;Parent=g14666;em_target=9707.XP_004403374.1;em_score=114.1;em_evalue=9.1e-37;em_tcov=.;em_OGs=2C515@1|root,2TD9Z@2759|Eukaryota,398WX@33154|Opisthokonta,3CD3W@33208|Metazoa,3DUER@33213|Bilateria,48MM2@7711|Chordata,49IH6@7742|Vertebrata,3JJSN@40674|Mammalia;em_COG_cat=None;em_desc=None;em_max_annot_lvl=33208|Metazoa
HiC_scaffold_5	AUGUSTUS	intron	43026175	43032265	1.0	+	.	ID=g14666.t1.intron1;Parent=g14666.t1
HiC_scaffold_5	AUGUSTUS	exon	43032266	43032384	.	+	.	ID=g14666.t1.exon2;Parent=g14666.t1
HiC_scaffold_5	AUGUSTUS	CDS	43032266	43032384	1.0	+	2	ID=g14666.t1.CDS2;Parent=g14666.t1
HiC_scaffold_5	AUGUSTUS	intron	43032385	43044189	1.0	+	.	ID=g14666.t1.intron2;Parent=g14666.t1
HiC_scaffold_5	AUGUSTUS	exon	43044190	43044319	.	+	.	ID=g14666.t1.exon3;Parent=g14666.t1
HiC_scaffold_5	AUGUSTUS	CDS	43044190	43044319	1.0	+	0	ID=g14666.t1.CDS3;Parent=g14666.t1
HiC_scaffold_5	AUGUSTUS	intron	43044320	43046188	1.0	+	.	ID=g14666.t1.intron3;Parent=g14666.t1
HiC_scaffold_5	AUGUSTUS	exon	43046189	43046238	.	+	.	ID=g14666.t1.exon4;Parent=g14666.t1
HiC_scaffold_5	AUGUSTUS	CDS	43046189	43046238	1.0	+	2	ID=g14666.t1.CDS4;Parent=g14666.t1
HiC_scaffold_5	AUGUSTUS	intron	43046239	43049735	1.0	+	.	ID=g14666.t1.intron4;Parent=g14666.t1
HiC_scaffold_5	AUGUSTUS	exon	43049736	43049798	.	+	.	ID=g14666.t1.exon5;Parent=g14666.t1
HiC_scaffold_5	AUGUSTUS	CDS	43049736	43049798	1.0	+	0	ID=g14666.t1.CDS5;Parent=g14666.t1
HiC_scaffold_5	AUGUSTUS	stop_codon	43049796	43049798	.	+	0	ID=g14666.t1.stop1;Parent=g14666.t1
HiC_scaffold_5	AUGUSTUS	exon	43390668	43390670	.	+	.	ID=g14667.t2.exon1;Parent=g14667.t2
HiC_scaffold_5	AUGUSTUS	start_codon	43390668	43390670	.	+	0	ID=g14667.t2.start1;Parent=g14667.t2
HiC_scaffold_5	AUGUSTUS	CDS	43390668	43390670	1.0	+	0	ID=g14667.t2.CDS1;Parent=g14667.t2
HiC_scaffold_5	gmst	CDS	43390668	43390670	84.709586	+	0	ID=g14667.t1.CDS1;Parent=g14667.t1
HiC_scaffold_5	gmst	exon	43390668	43390670	84.709586	+	0	ID=g14667.t1.exon1;Parent=g14667.t1
HiC_scaffold_5	gmst	start_codon	43390668	43390670	84.709586	+	0	ID=g14667.t1.start1;Parent=g14667.t1
HiC_scaffold_5	gmst	gene	43390668	43458127	.	+	.	ID=g14667
HiC_scaffold_5	gmst	mRNA	43390668	43458127	.	+	.	ID=g14667.t1;Parent=g14667;em_target=9668.ENSMPUP00000007916;em_score=1089.9;em_evalue=0.0;em_tcov=.;em_OGs=KOG3978@1|root,KOG3978@2759|Eukaryota,38DM2@33154|Opisthokonta,3BCHF@33208|Metazoa,3CW6N@33213|Bilateria,48399@7711|Chordata,48Y5F@7742|Vertebrata,3JENW@40674|Mammalia,3ETIF@33554|Carnivora;em_COG_cat=S;em_desc=Transmembrane protein 161B;em_max_annot_lvl=33208|Metazoa;em_Preferred_name=TMEM161B;em_PFAMs=Tmemb_161AB;em_GOs=
HiC_scaffold_5	AUGUSTUS	mRNA	43390668	43458127	.	+	.	ID=g14667.t2;Parent=g14667;em_target=9668.ENSMPUP00000007916;em_score=973.3;em_evalue=4.4e-296;em_tcov=.;em_OGs=KOG3978@1|root,KOG3978@2759|Eukaryota,38DM2@33154|Opisthokonta,3BCHF@33208|Metazoa,3CW6N@33213|Bilateria,48399@7711|Chordata,48Y5F@7742|Vertebrata,3JENW@40674|Mammalia,3ETIF@33554|Carnivora;em_COG_cat=S;em_desc=Transmembrane protein 161B;em_max_annot_lvl=33208|Metazoa;em_Preferred_name=TMEM161B;em_PFAMs=Tmemb_161AB;em_GOs=
HiC_scaffold_5	AUGUSTUS	intron	43390671	43413417	1.0	+	.	ID=g14667.t2.intron1;Parent=g14667.t2
HiC_scaffold_5	gmst	intron	43390671	43413417	84.709586	+	0	ID=g14667.t1.intron1;Parent=g14667.t1
HiC_scaffold_5	AUGUSTUS	exon	43413418	43413521	.	+	.	ID=g14667.t2.exon2;Parent=g14667.t2
HiC_scaffold_5	AUGUSTUS	CDS	43413418	43413521	1.0	+	0	ID=g14667.t2.CDS2;Parent=g14667.t2
HiC_scaffold_5	gmst	CDS	43413418	43413521	84.709586	+	0	ID=g14667.t1.CDS2;Parent=g14667.t1
HiC_scaffold_5	gmst	exon	43413418	43413521	84.709586	+	0	ID=g14667.t1.exon2;Parent=g14667.t1
HiC_scaffold_5	AUGUSTUS	intron	43413522	43425175	1.0	+	.	ID=g14667.t2.intron2;Parent=g14667.t2
HiC_scaffold_5	gmst	intron	43413522	43425175	84.709586	+	0	ID=g14667.t1.intron2;Parent=g14667.t1
HiC_scaffold_5	AUGUSTUS	exon	43425176	43425259	.	+	.	ID=g14667.t2.exon3;Parent=g14667.t2
HiC_scaffold_5	AUGUSTUS	CDS	43425176	43425259	1.0	+	1	ID=g14667.t2.CDS3;Parent=g14667.t2
HiC_scaffold_5	gmst	CDS	43425176	43425259	84.709586	+	1	ID=g14667.t1.CDS3;Parent=g14667.t1
HiC_scaffold_5	gmst	exon	43425176	43425259	84.709586	+	1	ID=g14667.t1.exon3;Parent=g14667.t1
HiC_scaffold_5	AUGUSTUS	intron	43425260	43427243	1.0	+	.	ID=g14667.t2.intron3;Parent=g14667.t2
HiC_scaffold_5	gmst	intron	43425260	43427243	84.709586	+	0	ID=g14667.t1.intron3;Parent=g14667.t1
HiC_scaffold_5	AUGUSTUS	exon	43427244	43427341	.	+	.	ID=g14667.t2.exon4;Parent=g14667.t2
HiC_scaffold_5	AUGUSTUS	CDS	43427244	43427341	1.0	+	1	ID=g14667.t2.CDS4;Parent=g14667.t2
HiC_scaffold_5	gmst	CDS	43427244	43427341	84.709586	+	1	ID=g14667.t1.CDS4;Parent=g14667.t1
HiC_scaffold_5	gmst	exon	43427244	43427341	84.709586	+	1	ID=g14667.t1.exon4;Parent=g14667.t1
HiC_scaffold_5	AUGUSTUS	intron	43427342	43431241	1.0	+	.	ID=g14667.t2.intron4;Parent=g14667.t2
HiC_scaffold_5	gmst	intron	43427342	43431241	84.709586	+	0	ID=g14667.t1.intron4;Parent=g14667.t1
HiC_scaffold_5	AUGUSTUS	exon	43431242	43431398	.	+	.	ID=g14667.t2.exon5;Parent=g14667.t2
HiC_scaffold_5	AUGUSTUS	CDS	43431242	43431398	1.0	+	2	ID=g14667.t2.CDS5;Parent=g14667.t2
HiC_scaffold_5	gmst	CDS	43431242	43431398	84.709586	+	2	ID=g14667.t1.CDS5;Parent=g14667.t1
HiC_scaffold_5	gmst	exon	43431242	43431398	84.709586	+	2	ID=g14667.t1.exon5;Parent=g14667.t1
HiC_scaffold_5	AUGUSTUS	intron	43431399	43448902	1.0	+	.	ID=g14667.t2.intron5;Parent=g14667.t2
HiC_scaffold_5	gmst	intron	43431399	43448902	84.709586	+	0	ID=g14667.t1.intron5;Parent=g14667.t1
HiC_scaffold_5	AUGUSTUS	exon	43448903	43449054	.	+	.	ID=g14667.t2.exon6;Parent=g14667.t2
HiC_scaffold_5	AUGUSTUS	CDS	43448903	43449054	1.0	+	1	ID=g14667.t2.CDS6;Parent=g14667.t2
HiC_scaffold_5	gmst	CDS	43448903	43449054	84.709586	+	1	ID=g14667.t1.CDS6;Parent=g14667.t1
HiC_scaffold_5	gmst	exon	43448903	43449054	84.709586	+	1	ID=g14667.t1.exon6;Parent=g14667.t1
HiC_scaffold_5	AUGUSTUS	intron	43449055	43449563	1.0	+	.	ID=g14667.t2.intron6;Parent=g14667.t2
HiC_scaffold_5	gmst	intron	43449055	43449563	84.709586	+	0	ID=g14667.t1.intron6;Parent=g14667.t1
HiC_scaffold_5	AUGUSTUS	exon	43449564	43449624	.	+	.	ID=g14667.t2.exon7;Parent=g14667.t2
HiC_scaffold_5	AUGUSTUS	CDS	43449564	43449624	1.0	+	2	ID=g14667.t2.CDS7;Parent=g14667.t2
HiC_scaffold_5	gmst	CDS	43449564	43449624	84.709586	+	2	ID=g14667.t1.CDS7;Parent=g14667.t1
HiC_scaffold_5	gmst	exon	43449564	43449624	84.709586	+	2	ID=g14667.t1.exon7;Parent=g14667.t1
HiC_scaffold_5	AUGUSTUS	intron	43449625	43450109	1.0	+	.	ID=g14667.t2.intron7;Parent=g14667.t2
HiC_scaffold_5	gmst	intron	43449625	43450109	84.709586	+	0	ID=g14667.t1.intron7;Parent=g14667.t1
HiC_scaffold_5	AUGUSTUS	exon	43450110	43450250	.	+	.	ID=g14667.t2.exon8;Parent=g14667.t2
HiC_scaffold_5	AUGUSTUS	CDS	43450110	43450250	1.0	+	1	ID=g14667.t2.CDS8;Parent=g14667.t2
HiC_scaffold_5	gmst	CDS	43450110	43450250	84.709586	+	1	ID=g14667.t1.CDS8;Parent=g14667.t1
HiC_scaffold_5	gmst	exon	43450110	43450250	84.709586	+	1	ID=g14667.t1.exon8;Parent=g14667.t1
HiC_scaffold_5	AUGUSTUS	intron	43450251	43452970	1.0	+	.	ID=g14667.t2.intron8;Parent=g14667.t2
HiC_scaffold_5	gmst	intron	43450251	43452970	84.709586	+	0	ID=g14667.t1.intron8;Parent=g14667.t1
HiC_scaffold_5	AUGUSTUS	exon	43452971	43453084	.	+	.	ID=g14667.t2.exon9;Parent=g14667.t2
HiC_scaffold_5	AUGUSTUS	CDS	43452971	43453084	1.0	+	1	ID=g14667.t2.CDS9;Parent=g14667.t2
HiC_scaffold_5	gmst	CDS	43452971	43453084	84.709586	+	1	ID=g14667.t1.CDS9;Parent=g14667.t1
HiC_scaffold_5	gmst	exon	43452971	43453084	84.709586	+	1	ID=g14667.t1.exon9;Parent=g14667.t1
HiC_scaffold_5	AUGUSTUS	intron	43453085	43455344	1.0	+	.	ID=g14667.t2.intron9;Parent=g14667.t2
HiC_scaffold_5	gmst	intron	43453085	43455344	84.709586	+	0	ID=g14667.t1.intron9;Parent=g14667.t1
HiC_scaffold_5	AUGUSTUS	exon	43455345	43455519	.	+	.	ID=g14667.t2.exon10;Parent=g14667.t2
HiC_scaffold_5	AUGUSTUS	CDS	43455345	43455519	1.0	+	1	ID=g14667.t2.CDS10;Parent=g14667.t2
HiC_scaffold_5	gmst	CDS	43455345	43455519	84.709586	+	1	ID=g14667.t1.CDS10;Parent=g14667.t1
HiC_scaffold_5	gmst	exon	43455345	43455519	84.709586	+	1	ID=g14667.t1.exon10;Parent=g14667.t1
HiC_scaffold_5	AUGUSTUS	intron	43455520	43456571	1.0	+	.	ID=g14667.t2.intron10;Parent=g14667.t2
HiC_scaffold_5	gmst	intron	43455520	43456571	84.709586	+	0	ID=g14667.t1.intron10;Parent=g14667.t1
HiC_scaffold_5	AUGUSTUS	exon	43456572	43456668	.	+	.	ID=g14667.t2.exon11;Parent=g14667.t2
HiC_scaffold_5	AUGUSTUS	CDS	43456572	43456668	1.0	+	0	ID=g14667.t2.CDS11;Parent=g14667.t2
HiC_scaffold_5	gmst	CDS	43456572	43456668	84.709586	+	0	ID=g14667.t1.CDS11;Parent=g14667.t1
HiC_scaffold_5	gmst	exon	43456572	43456668	84.709586	+	0	ID=g14667.t1.exon11;Parent=g14667.t1
HiC_scaffold_5	AUGUSTUS	intron	43456669	43457849	1.0	+	.	ID=g14667.t2.intron11;Parent=g14667.t2
HiC_scaffold_5	gmst	intron	43456669	43457849	84.709586	+	0	ID=g14667.t1.intron11;Parent=g14667.t1
HiC_scaffold_5	AUGUSTUS	exon	43457850	43457962	.	+	.	ID=g14667.t2.exon12;Parent=g14667.t2
HiC_scaffold_5	AUGUSTUS	CDS	43457850	43457962	0.99	+	2	ID=g14667.t2.CDS12;Parent=g14667.t2
HiC_scaffold_5	gmst	CDS	43457850	43458127	84.709586	+	2	ID=g14667.t1.CDS12;Parent=g14667.t1
HiC_scaffold_5	gmst	exon	43457850	43458127	84.709586	+	2	ID=g14667.t1.exon12;Parent=g14667.t1
HiC_scaffold_5	AUGUSTUS	intron	43457963	43458109	0.99	+	.	ID=g14667.t2.intron12;Parent=g14667.t2
HiC_scaffold_5	AUGUSTUS	exon	43458110	43458127	.	+	.	ID=g14667.t2.exon13;Parent=g14667.t2
HiC_scaffold_5	AUGUSTUS	CDS	43458110	43458127	0.99	+	0	ID=g14667.t2.CDS13;Parent=g14667.t2
HiC_scaffold_5	AUGUSTUS	stop_codon	43458125	43458127	.	+	0	ID=g14667.t2.stop1;Parent=g14667.t2
HiC_scaffold_5	gmst	stop_codon	43458125	43458127	84.709586	+	0	ID=g14667.t1.stop1;Parent=g14667.t1
HiC_scaffold_5	AUGUSTUS	start_codon	44104330	44104332	.	+	0	ID=g14668.t1.start1;Parent=g14668.t1
HiC_scaffold_5	AUGUSTUS	start_codon	44104330	44104332	.	+	0	ID=g14668.t2.start1;Parent=g14668.t2
HiC_scaffold_5	AUGUSTUS	exon	44104330	44104446	.	+	.	ID=g14668.t1.exon1;Parent=g14668.t1
HiC_scaffold_5	AUGUSTUS	exon	44104330	44104446	.	+	.	ID=g14668.t2.exon1;Parent=g14668.t2
HiC_scaffold_5	AUGUSTUS	CDS	44104330	44104446	1.0	+	0	ID=g14668.t1.CDS1;Parent=g14668.t1
HiC_scaffold_5	AUGUSTUS	CDS	44104330	44104446	1.0	+	0	ID=g14668.t2.CDS1;Parent=g14668.t2
HiC_scaffold_5	AUGUSTUS	gene	44104330	44125021	.	+	.	ID=g14668
HiC_scaffold_5	AUGUSTUS	mRNA	44104330	44125021	1.0	+	.	ID=g14668.t1;Parent=g14668;em_target=9668.ENSMPUP00000007927;em_score=722.9;em_evalue=1.1e-220;em_tcov=.;em_OGs=COG5333@1|root,KOG2496@2759|Eukaryota,38DJD@33154|Opisthokonta,3BFF1@33208|Metazoa,3CUDB@33213|Bilateria,482UI@7711|Chordata,48VNP@7742|Vertebrata,3J90U@40674|Mammalia,3ETAZ@33554|Carnivora;em_COG_cat=DKL;em_desc=Belongs to the cyclin family;em_max_annot_lvl=33208|Metazoa;em_Preferred_name=CCNH;em_KEGG_ko=ko:K06634;em_KEGG_Pathway=ko03022,ko03420,ko04110,map03022,map03420,map04110;em_KEGG_Module=M00290;em_BRITE=ko00000,ko00001,ko00002,ko03021,ko03400;em_PFAMs=Cyclin_C_2,Cyclin_N;em_GOs=GO:0000079,GO:0000307,GO:0000428,GO:0001932,GO:0001934,GO:0003674,GO:0003824,GO:0004672,GO:0004674,GO:0004693,GO:0005575,GO:0005622,GO:0005623,GO:0005634,GO:0005654,GO:0005667,GO:0005675,GO:0006139,GO:0006259,GO:0006281,GO:0006283,GO:0006289,GO:0006294,GO:0006351,GO:0006352,GO:0006353,GO:0006354,GO:0006355,GO:0006357,GO:0006360,GO:0006361,GO:0006363,GO:0006366,GO:0006367,GO:0006368,GO:0006370,GO:0006396,GO:0006397,GO:0006464,GO:0006468,GO:0006725,GO:0006793,GO:0006796,GO:0006807,GO:0006950,GO:0006974,GO:0008150,GO:0008152,GO:0009058,GO:0009059,GO:0009452,GO:0009889,GO:0009891,GO:0009893,GO:0009987,GO:0010467,GO:0010468,GO:0010556,GO:0010557,GO:0010562,GO:0010604,GO:0010628,GO:0016043,GO:0016070,GO:0016071,GO:0016301,GO:0016310,GO:0016538,GO:0016591,GO:0016740,GO:0016772,GO:0016773,GO:0018130,GO:0019207,GO:0019219,GO:0019220,GO:0019222,GO:0019438,GO:0019538,GO:0019887,GO:0019907,GO:0019908,GO:0022607,GO:0030234,GO:0030880,GO:0031323,GO:0031325,GO:0031326,GO:0031328,GO:0031399,GO:0031401,GO:0031647,GO:0031974,GO:0031981,GO:0032268,GO:0032270,GO:0032774,GO:0032806,GO:0032991,GO:0033554,GO:0033674,GO:0034622,GO:0034641,GO:0034645,GO:0034654,GO:0036211,GO:0036260,GO:0042325,GO:0042327,GO:0043085,GO:0043170,GO:0043226,GO:0043227,GO:0043229,GO:0043231,GO:0043233,GO:0043412,GO:0043549,GO:0043933,GO:0044085,GO:0044093,GO:0044237,GO:0044238,GO:0044249,GO:0044260,GO:0044267,GO:0044271,GO:0044422,GO:0044424,GO:0044428,GO:0044446,GO:0044451,GO:0044464,GO:0044798,GO:0045737,GO:0045787,GO:0045859,GO:0045860,GO:0045893,GO:0045935,GO:0045937,GO:0045944,GO:0046483,GO:0048518,GO:0048522,GO:0050789,GO:0050790,GO:0050794,GO:0050821,GO:0050896,GO:0051171,GO:0051173,GO:0051174,GO:0051246,GO:0051247,GO:0051252,GO:0051254,GO:0051338,GO:0051347,GO:0051716,GO:0051726,GO:0055029,GO:0060255,GO:0061695,GO:0065003,GO:0065004,GO:0065007,GO:0065008,GO:0065009,GO:0070013,GO:0071704,GO:0071824,GO:0071840,GO:0071900,GO:0071902,GO:0080090,GO:0090304,GO:0090575,GO:0097472,GO:0097659,GO:0098772,GO:0140096,GO:0150005,GO:1901360,GO:1901362,GO:1901407,GO:1901409,GO:1901564,GO:1901576,GO:1902494,GO:1902554,GO:1902680,GO:1902911,GO:1903506,GO:1903508,GO:1904029,GO:1904031,GO:1990234,GO:2000112,GO:2001141
HiC_scaffold_5	AUGUSTUS	mRNA	44104330	44125021	1.0	+	.	ID=g14668.t2;Parent=g14668;em_target=9694.XP_007079834.1;em_score=732.2;em_evalue=1.8e-223;em_tcov=.;em_OGs=COG5333@1|root,KOG2496@2759|Eukaryota,38DJD@33154|Opisthokonta,3BFF1@33208|Metazoa,3CUDB@33213|Bilateria,482UI@7711|Chordata,48VNP@7742|Vertebrata,3J90U@40674|Mammalia,3ETAZ@33554|Carnivora;em_COG_cat=DKL;em_desc=Belongs to the cyclin family;em_max_annot_lvl=33208|Metazoa;em_Preferred_name=CCNH;em_KEGG_ko=ko:K06634;em_KEGG_Pathway=ko03022,ko03420,ko04110,map03022,map03420,map04110;em_KEGG_Module=M00290;em_BRITE=ko00000,ko00001,ko00002,ko03021,ko03400;em_PFAMs=Cyclin_C_2,Cyclin_N;em_GOs=GO:0000079,GO:0000307,GO:0000428,GO:0001932,GO:0001934,GO:0003674,GO:0003824,GO:0004672,GO:0004674,GO:0004693,GO:0005575,GO:0005622,GO:0005623,GO:0005634,GO:0005654,GO:0005667,GO:0005675,GO:0006139,GO:0006259,GO:0006281,GO:0006283,GO:0006289,GO:0006294,GO:0006351,GO:0006352,GO:0006353,GO:0006354,GO:0006355,GO:0006357,GO:0006360,GO:0006361,GO:0006363,GO:0006366,GO:0006367,GO:0006368,GO:0006370,GO:0006396,GO:0006397,GO:0006464,GO:0006468,GO:0006725,GO:0006793,GO:0006796,GO:0006807,GO:0006950,GO:0006974,GO:0008150,GO:0008152,GO:0009058,GO:0009059,GO:0009452,GO:0009889,GO:0009891,GO:0009893,GO:0009987,GO:0010467,GO:0010468,GO:0010556,GO:0010557,GO:0010562,GO:0010604,GO:0010628,GO:0016043,GO:0016070,GO:0016071,GO:0016301,GO:0016310,GO:0016538,GO:0016591,GO:0016740,GO:0016772,GO:0016773,GO:0018130,GO:0019207,GO:0019219,GO:0019220,GO:0019222,GO:0019438,GO:0019538,GO:0019887,GO:0019907,GO:0019908,GO:0022607,GO:0030234,GO:0030880,GO:0031323,GO:0031325,GO:0031326,GO:0031328,GO:0031399,GO:0031401,GO:0031647,GO:0031974,GO:0031981,GO:0032268,GO:0032270,GO:0032774,GO:0032806,GO:0032991,GO:0033554,GO:0033674,GO:0034622,GO:0034641,GO:0034645,GO:0034654,GO:0036211,GO:0036260,GO:0042325,GO:0042327,GO:0043085,GO:0043170,GO:0043226,GO:0043227,GO:0043229,GO:0043231,GO:0043233,GO:0043412,GO:0043549,GO:0043933,GO:0044085,GO:0044093,GO:0044237,GO:0044238,GO:0044249,GO:0044260,GO:0044267,GO:0044271,GO:0044422,GO:0044424,GO:0044428,GO:0044446,GO:0044451,GO:0044464,GO:0044798,GO:0045737,GO:0045787,GO:0045859,GO:0045860,GO:0045893,GO:0045935,GO:0045937,GO:0045944,GO:0046483,GO:0048518,GO:0048522,GO:0050789,GO:0050790,GO:0050794,GO:0050821,GO:0050896,GO:0051171,GO:0051173,GO:0051174,GO:0051246,GO:0051247,GO:0051252,GO:0051254,GO:0051338,GO:0051347,GO:0051716,GO:0051726,GO:0055029,GO:0060255,GO:0061695,GO:0065003,GO:0065004,GO:0065007,GO:0065008,GO:0065009,GO:0070013,GO:0071704,GO:0071824,GO:0071840,GO:0071900,GO:0071902,GO:0080090,GO:0090304,GO:0090575,GO:0097472,GO:0097659,GO:0098772,GO:0140096,GO:0150005,GO:1901360,GO:1901362,GO:1901407,GO:1901409,GO:1901564,GO:1901576,GO:1902494,GO:1902554,GO:1902680,GO:1902911,GO:1903506,GO:1903508,GO:1904029,GO:1904031,GO:1990234,GO:2000112,GO:2001141
HiC_scaffold_5	AUGUSTUS	intron	44104447	44106912	1.0	+	.	ID=g14668.t1.intron1;Parent=g14668.t1
HiC_scaffold_5	AUGUSTUS	intron	44104447	44106912	1.0	+	.	ID=g14668.t2.intron1;Parent=g14668.t2
HiC_scaffold_5	AUGUSTUS	exon	44106913	44107035	.	+	.	ID=g14668.t1.exon2;Parent=g14668.t1
HiC_scaffold_5	AUGUSTUS	exon	44106913	44107035	.	+	.	ID=g14668.t2.exon2;Parent=g14668.t2
HiC_scaffold_5	AUGUSTUS	CDS	44106913	44107035	1.0	+	0	ID=g14668.t1.CDS2;Parent=g14668.t1
HiC_scaffold_5	AUGUSTUS	CDS	44106913	44107035	1.0	+	0	ID=g14668.t2.CDS2;Parent=g14668.t2
HiC_scaffold_5	AUGUSTUS	intron	44107036	44109224	1.0	+	.	ID=g14668.t1.intron2;Parent=g14668.t1
HiC_scaffold_5	AUGUSTUS	intron	44107036	44109224	1.0	+	.	ID=g14668.t2.intron2;Parent=g14668.t2
HiC_scaffold_5	AUGUSTUS	exon	44109225	44109298	.	+	.	ID=g14668.t1.exon3;Parent=g14668.t1
HiC_scaffold_5	AUGUSTUS	exon	44109225	44109298	.	+	.	ID=g14668.t2.exon3;Parent=g14668.t2
HiC_scaffold_5	AUGUSTUS	CDS	44109225	44109298	1.0	+	0	ID=g14668.t1.CDS3;Parent=g14668.t1
HiC_scaffold_5	AUGUSTUS	CDS	44109225	44109298	1.0	+	0	ID=g14668.t2.CDS3;Parent=g14668.t2
HiC_scaffold_5	AUGUSTUS	intron	44109299	44110317	1.0	+	.	ID=g14668.t1.intron3;Parent=g14668.t1
HiC_scaffold_5	AUGUSTUS	intron	44109299	44110317	1.0	+	.	ID=g14668.t2.intron3;Parent=g14668.t2
HiC_scaffold_5	AUGUSTUS	exon	44110318	44110528	.	+	.	ID=g14668.t1.exon4;Parent=g14668.t1
HiC_scaffold_5	AUGUSTUS	exon	44110318	44110528	.	+	.	ID=g14668.t2.exon4;Parent=g14668.t2
HiC_scaffold_5	AUGUSTUS	CDS	44110318	44110528	1.0	+	1	ID=g14668.t1.CDS4;Parent=g14668.t1
HiC_scaffold_5	AUGUSTUS	CDS	44110318	44110528	1.0	+	1	ID=g14668.t2.CDS4;Parent=g14668.t2
HiC_scaffold_5	AUGUSTUS	intron	44110529	44115269	1.0	+	.	ID=g14668.t1.intron4;Parent=g14668.t1
HiC_scaffold_5	AUGUSTUS	intron	44110529	44115269	1.0	+	.	ID=g14668.t2.intron4;Parent=g14668.t2
HiC_scaffold_5	AUGUSTUS	exon	44115270	44115433	.	+	.	ID=g14668.t1.exon5;Parent=g14668.t1
HiC_scaffold_5	AUGUSTUS	exon	44115270	44115433	.	+	.	ID=g14668.t2.exon5;Parent=g14668.t2
HiC_scaffold_5	AUGUSTUS	CDS	44115270	44115433	1.0	+	0	ID=g14668.t1.CDS5;Parent=g14668.t1
HiC_scaffold_5	AUGUSTUS	CDS	44115270	44115433	1.0	+	0	ID=g14668.t2.CDS5;Parent=g14668.t2
HiC_scaffold_5	AUGUSTUS	intron	44115434	44118786	1.0	+	.	ID=g14668.t1.intron5;Parent=g14668.t1
HiC_scaffold_5	AUGUSTUS	intron	44115434	44118786	1.0	+	.	ID=g14668.t2.intron5;Parent=g14668.t2
HiC_scaffold_5	AUGUSTUS	exon	44118787	44118857	.	+	.	ID=g14668.t1.exon6;Parent=g14668.t1
HiC_scaffold_5	AUGUSTUS	exon	44118787	44118857	.	+	.	ID=g14668.t2.exon6;Parent=g14668.t2
HiC_scaffold_5	AUGUSTUS	CDS	44118787	44118857	1.0	+	1	ID=g14668.t1.CDS6;Parent=g14668.t1
HiC_scaffold_5	AUGUSTUS	CDS	44118787	44118857	1.0	+	1	ID=g14668.t2.CDS6;Parent=g14668.t2
HiC_scaffold_5	AUGUSTUS	intron	44118858	44121323	1.0	+	.	ID=g14668.t1.intron6;Parent=g14668.t1
HiC_scaffold_5	AUGUSTUS	intron	44118858	44121323	1.0	+	.	ID=g14668.t2.intron6;Parent=g14668.t2
HiC_scaffold_5	AUGUSTUS	exon	44121324	44121435	.	+	.	ID=g14668.t1.exon7;Parent=g14668.t1
HiC_scaffold_5	AUGUSTUS	exon	44121324	44121435	.	+	.	ID=g14668.t2.exon7;Parent=g14668.t2
HiC_scaffold_5	AUGUSTUS	CDS	44121324	44121435	1.0	+	2	ID=g14668.t1.CDS7;Parent=g14668.t1
HiC_scaffold_5	AUGUSTUS	CDS	44121324	44121435	1.0	+	2	ID=g14668.t2.CDS7;Parent=g14668.t2
HiC_scaffold_5	AUGUSTUS	intron	44121436	44124370	1.0	+	.	ID=g14668.t1.intron7;Parent=g14668.t1
HiC_scaffold_5	AUGUSTUS	intron	44121436	44124370	1.0	+	.	ID=g14668.t2.intron7;Parent=g14668.t2
HiC_scaffold_5	AUGUSTUS	exon	44124371	44124431	.	+	.	ID=g14668.t1.exon8;Parent=g14668.t1
HiC_scaffold_5	AUGUSTUS	CDS	44124371	44124431	1.0	+	1	ID=g14668.t1.CDS8;Parent=g14668.t1
HiC_scaffold_5	AUGUSTUS	exon	44124371	44124446	.	+	.	ID=g14668.t2.exon8;Parent=g14668.t2
HiC_scaffold_5	AUGUSTUS	CDS	44124371	44124446	1.0	+	1	ID=g14668.t2.CDS8;Parent=g14668.t2
HiC_scaffold_5	AUGUSTUS	intron	44124432	44124982	1.0	+	.	ID=g14668.t1.intron8;Parent=g14668.t1
HiC_scaffold_5	AUGUSTUS	intron	44124447	44124982	1.0	+	.	ID=g14668.t2.intron8;Parent=g14668.t2
HiC_scaffold_5	AUGUSTUS	exon	44124983	44125021	.	+	.	ID=g14668.t1.exon9;Parent=g14668.t1
HiC_scaffold_5	AUGUSTUS	exon	44124983	44125021	.	+	.	ID=g14668.t2.exon9;Parent=g14668.t2
HiC_scaffold_5	AUGUSTUS	CDS	44124983	44125021	1.0	+	0	ID=g14668.t1.CDS9;Parent=g14668.t1
HiC_scaffold_5	AUGUSTUS	CDS	44124983	44125021	1.0	+	0	ID=g14668.t2.CDS9;Parent=g14668.t2
HiC_scaffold_5	AUGUSTUS	stop_codon	44125019	44125021	.	+	0	ID=g14668.t1.stop1;Parent=g14668.t1
HiC_scaffold_5	AUGUSTUS	stop_codon	44125019	44125021	.	+	0	ID=g14668.t2.stop1;Parent=g14668.t2
HiC_scaffold_5	AUGUSTUS	stop_codon	44128268	44128270	.	-	0	ID=g14669.t1.stop1;Parent=g14669.t1
HiC_scaffold_5	AUGUSTUS	exon	44128268	44128351	.	-	.	ID=g14669.t1.exon1;Parent=g14669.t1
HiC_scaffold_5	AUGUSTUS	CDS	44128268	44128351	0.99	-	0	ID=g14669.t1.CDS1;Parent=g14669.t1
HiC_scaffold_5	AUGUSTUS	gene	44128268	44238725	.	-	.	ID=g14669
HiC_scaffold_5	AUGUSTUS	mRNA	44128268	44238725	0.85	-	.	ID=g14669.t1;Parent=g14669;em_target=9668.ENSMPUP00000007937;em_score=2387.2;em_evalue=0.0;em_tcov=.;em_OGs=KOG3508@1|root,KOG3508@2759|Eukaryota,39REM@33154|Opisthokonta,3BGGM@33208|Metazoa,3CVTS@33213|Bilateria,487J8@7711|Chordata,48YWE@7742|Vertebrata,3J643@40674|Mammalia,3EGEM@33554|Carnivora;em_COG_cat=T;em_desc=RAS p21 protein activator (GTPase activating protein) 1;em_max_annot_lvl=33208|Metazoa;em_Preferred_name=RASA1;em_KEGG_ko=ko:K04352;em_KEGG_Pathway=ko04010,ko04013,ko04014,ko04360,map04010,map04013,map04014,map04360;em_BRITE=ko00000,ko00001;em_PFAMs=C2,PH,RasGAP,SH2,SH3_1;em_GOs=GO:0000003,GO:0000165,GO:0000278,GO:0000281,GO:0000910,GO:0001568,GO:0001570,GO:0001784,GO:0001932,GO:0001933,GO:0001934,GO:0001944,GO:0001952,GO:0001953,GO:0003006,GO:0003008,GO:0003674,GO:0003824,GO:0003924,GO:0005096,GO:0005102,GO:0005161,GO:0005488,GO:0005515,GO:0005575,GO:0005622,GO:0005623,GO:0005634,GO:0005635,GO:0005737,GO:0005829,GO:0005886,GO:0006464,GO:0006468,GO:0006793,GO:0006796,GO:0006807,GO:0006996,GO:0007010,GO:0007049,GO:0007154,GO:0007155,GO:0007162,GO:0007165,GO:0007166,GO:0007167,GO:0007169,GO:0007275,GO:0007399,GO:0007417,GO:0007420,GO:0007548,GO:0007610,GO:0007611,GO:0007612,GO:0007613,GO:0007614,GO:0007616,GO:0007635,GO:0008047,GO:0008064,GO:0008134,GO:0008150,GO:0008152,GO:0008200,GO:0008284,GO:0008306,GO:0008360,GO:0009636,GO:0009653,GO:0009719,GO:0009725,GO:0009892,GO:0009893,GO:0009898,GO:0009966,GO:0009968,GO:0009987,GO:0010033,GO:0010243,GO:0010562,GO:0010563,GO:0010604,GO:0010605,GO:0010646,GO:0010648,GO:0010810,GO:0010812,GO:0010827,GO:0010828,GO:0010941,GO:0012505,GO:0015459,GO:0016020,GO:0016043,GO:0016247,GO:0016248,GO:0016310,GO:0016319,GO:0016462,GO:0016787,GO:0016817,GO:0016818,GO:0017111,GO:0019219,GO:0019220,GO:0019222,GO:0019538,GO:0019870,GO:0019899,GO:0019900,GO:0019901,GO:0022402,GO:0022414,GO:0022603,GO:0022604,GO:0022610,GO:0023014,GO:0023051,GO:0023052,GO:0023057,GO:0030029,GO:0030036,GO:0030100,GO:0030154,GO:0030155,GO:0030234,GO:0030534,GO:0030539,GO:0030695,GO:0030832,GO:0030833,GO:0030971,GO:0031090,GO:0031224,GO:0031226,GO:0031235,GO:0031323,GO:0031324,GO:0031325,GO:0031399,GO:0031400,GO:0031401,GO:0031965,GO:0031967,GO:0031975,GO:0032268,GO:0032269,GO:0032270,GO:0032271,GO:0032501,GO:0032502,GO:0032535,GO:0032868,GO:0032879,GO:0032956,GO:0032970,GO:0033043,GO:0034762,GO:0034764,GO:0035239,GO:0035295,GO:0035556,GO:0036119,GO:0036120,GO:0036211,GO:0040008,GO:0042127,GO:0042221,GO:0042325,GO:0042326,GO:0042327,GO:0042493,GO:0042981,GO:0043066,GO:0043067,GO:0043069,GO:0043085,GO:0043087,GO:0043170,GO:0043226,GO:0043227,GO:0043229,GO:0043231,GO:0043254,GO:0043408,GO:0043409,GO:0043412,GO:0043422,GO:0043434,GO:0043523,GO:0043524,GO:0043547,GO:0044087,GO:0044093,GO:0044237,GO:0044238,GO:0044260,GO:0044267,GO:0044325,GO:0044344,GO:0044422,GO:0044424,GO:0044425,GO:0044428,GO:0044444,GO:0044446,GO:0044459,GO:0044464,GO:0044877,GO:0045309,GO:0045471,GO:0045936,GO:0045937,GO:0046324,GO:0046326,GO:0046578,GO:0046580,GO:0046661,GO:0046677,GO:0048013,GO:0048145,GO:0048146,GO:0048149,GO:0048513,GO:0048514,GO:0048518,GO:0048519,GO:0048522,GO:0048523,GO:0048583,GO:0048585,GO:0048608,GO:0048731,GO:0048806,GO:0048856,GO:0048869,GO:0050730,GO:0050731,GO:0050789,GO:0050790,GO:0050793,GO:0050794,GO:0050877,GO:0050890,GO:0050896,GO:0051020,GO:0051049,GO:0051050,GO:0051056,GO:0051058,GO:0051128,GO:0051171,GO:0051172,GO:0051173,GO:0051174,GO:0051219,GO:0051246,GO:0051247,GO:0051248,GO:0051252,GO:0051301,GO:0051336,GO:0051345,GO:0051493,GO:0051716,GO:0060255,GO:0060322,GO:0060548,GO:0060589,GO:0060627,GO:0061458,GO:0061640,GO:0065007,GO:0065008,GO:0065009,GO:0070848,GO:0070849,GO:0070851,GO:0070887,GO:0071310,GO:0071363,GO:0071364,GO:0071495,GO:0071704,GO:0071774,GO:0071840,GO:0071944,GO:0072358,GO:0072359,GO:0080090,GO:0090066,GO:0090630,GO:0097305,GO:0098552,GO:0098562,GO:0098772,GO:0099106,GO:0110053,GO:1901214,GO:1901215,GO:1901564,GO:1901652,GO:1901698,GO:1901700,GO:1902531,GO:1902532,GO:1902903,GO:1903047,GO:1990782
HiC_scaffold_5	AUGUSTUS	intron	44128352	44129547	1.0	-	.	ID=g14669.t1.intron1;Parent=g14669.t1
HiC_scaffold_5	AUGUSTUS	exon	44129548	44129682	.	-	.	ID=g14669.t1.exon2;Parent=g14669.t1
HiC_scaffold_5	AUGUSTUS	CDS	44129548	44129682	1.0	-	0	ID=g14669.t1.CDS2;Parent=g14669.t1
HiC_scaffold_5	AUGUSTUS	intron	44129683	44131954	1.0	-	.	ID=g14669.t1.intron2;Parent=g14669.t1
HiC_scaffold_5	AUGUSTUS	exon	44131955	44132032	.	-	.	ID=g14669.t1.exon3;Parent=g14669.t1
HiC_scaffold_5	AUGUSTUS	CDS	44131955	44132032	1.0	-	0	ID=g14669.t1.CDS3;Parent=g14669.t1
HiC_scaffold_5	AUGUSTUS	intron	44132033	44134045	1.0	-	.	ID=g14669.t1.intron3;Parent=g14669.t1
HiC_scaffold_5	AUGUSTUS	exon	44134046	44134134	.	-	.	ID=g14669.t1.exon4;Parent=g14669.t1
HiC_scaffold_5	AUGUSTUS	CDS	44134046	44134134	1.0	-	2	ID=g14669.t1.CDS4;Parent=g14669.t1
HiC_scaffold_5	AUGUSTUS	intron	44134135	44135699	1.0	-	.	ID=g14669.t1.intron4;Parent=g14669.t1
HiC_scaffold_5	AUGUSTUS	exon	44135700	44135767	.	-	.	ID=g14669.t1.exon5;Parent=g14669.t1
HiC_scaffold_5	AUGUSTUS	CDS	44135700	44135767	1.0	-	1	ID=g14669.t1.CDS5;Parent=g14669.t1
HiC_scaffold_5	AUGUSTUS	intron	44135768	44137908	1.0	-	.	ID=g14669.t1.intron5;Parent=g14669.t1
HiC_scaffold_5	AUGUSTUS	exon	44137909	44137995	.	-	.	ID=g14669.t1.exon6;Parent=g14669.t1
HiC_scaffold_5	AUGUSTUS	CDS	44137909	44137995	1.0	-	1	ID=g14669.t1.CDS6;Parent=g14669.t1
HiC_scaffold_5	AUGUSTUS	intron	44137996	44139176	1.0	-	.	ID=g14669.t1.intron6;Parent=g14669.t1
HiC_scaffold_5	AUGUSTUS	exon	44139177	44139292	.	-	.	ID=g14669.t1.exon7;Parent=g14669.t1
HiC_scaffold_5	AUGUSTUS	CDS	44139177	44139292	1.0	-	0	ID=g14669.t1.CDS7;Parent=g14669.t1
HiC_scaffold_5	AUGUSTUS	intron	44139293	44140681	1.0	-	.	ID=g14669.t1.intron7;Parent=g14669.t1
HiC_scaffold_5	AUGUSTUS	exon	44140682	44140824	.	-	.	ID=g14669.t1.exon8;Parent=g14669.t1
HiC_scaffold_5	AUGUSTUS	CDS	44140682	44140824	1.0	-	2	ID=g14669.t1.CDS8;Parent=g14669.t1
HiC_scaffold_5	AUGUSTUS	intron	44140825	44142188	1.0	-	.	ID=g14669.t1.intron8;Parent=g14669.t1
HiC_scaffold_5	AUGUSTUS	exon	44142189	44142348	.	-	.	ID=g14669.t1.exon9;Parent=g14669.t1
HiC_scaffold_5	AUGUSTUS	CDS	44142189	44142348	1.0	-	0	ID=g14669.t1.CDS9;Parent=g14669.t1
HiC_scaffold_5	AUGUSTUS	intron	44142349	44142668	1.0	-	.	ID=g14669.t1.intron9;Parent=g14669.t1
HiC_scaffold_5	AUGUSTUS	exon	44142669	44142841	.	-	.	ID=g14669.t1.exon10;Parent=g14669.t1
HiC_scaffold_5	AUGUSTUS	CDS	44142669	44142841	1.0	-	2	ID=g14669.t1.CDS10;Parent=g14669.t1
HiC_scaffold_5	AUGUSTUS	intron	44142842	44144127	1.0	-	.	ID=g14669.t1.intron10;Parent=g14669.t1
HiC_scaffold_5	AUGUSTUS	exon	44144128	44144204	.	-	.	ID=g14669.t1.exon11;Parent=g14669.t1
HiC_scaffold_5	AUGUSTUS	CDS	44144128	44144204	1.0	-	1	ID=g14669.t1.CDS11;Parent=g14669.t1
HiC_scaffold_5	AUGUSTUS	intron	44144205	44144717	1.0	-	.	ID=g14669.t1.intron11;Parent=g14669.t1
HiC_scaffold_5	AUGUSTUS	exon	44144718	44144875	.	-	.	ID=g14669.t1.exon12;Parent=g14669.t1
HiC_scaffold_5	AUGUSTUS	CDS	44144718	44144875	1.0	-	0	ID=g14669.t1.CDS12;Parent=g14669.t1
HiC_scaffold_5	AUGUSTUS	intron	44144876	44146832	1.0	-	.	ID=g14669.t1.intron12;Parent=g14669.t1
HiC_scaffold_5	AUGUSTUS	exon	44146833	44146910	.	-	.	ID=g14669.t1.exon13;Parent=g14669.t1
HiC_scaffold_5	AUGUSTUS	CDS	44146833	44146910	1.0	-	0	ID=g14669.t1.CDS13;Parent=g14669.t1
HiC_scaffold_5	AUGUSTUS	intron	44146911	44148871	1.0	-	.	ID=g14669.t1.intron13;Parent=g14669.t1
HiC_scaffold_5	AUGUSTUS	exon	44148872	44148959	.	-	.	ID=g14669.t1.exon14;Parent=g14669.t1
HiC_scaffold_5	AUGUSTUS	CDS	44148872	44148959	1.0	-	1	ID=g14669.t1.CDS14;Parent=g14669.t1
HiC_scaffold_5	AUGUSTUS	intron	44148960	44156678	1.0	-	.	ID=g14669.t1.intron14;Parent=g14669.t1
HiC_scaffold_5	AUGUSTUS	exon	44156679	44156835	.	-	.	ID=g14669.t1.exon15;Parent=g14669.t1
HiC_scaffold_5	AUGUSTUS	CDS	44156679	44156835	1.0	-	2	ID=g14669.t1.CDS15;Parent=g14669.t1
HiC_scaffold_5	AUGUSTUS	intron	44156836	44158104	1.0	-	.	ID=g14669.t1.intron15;Parent=g14669.t1
HiC_scaffold_5	AUGUSTUS	exon	44158105	44158225	.	-	.	ID=g14669.t1.exon16;Parent=g14669.t1
HiC_scaffold_5	AUGUSTUS	CDS	44158105	44158225	1.0	-	0	ID=g14669.t1.CDS16;Parent=g14669.t1
HiC_scaffold_5	AUGUSTUS	intron	44158226	44164434	1.0	-	.	ID=g14669.t1.intron16;Parent=g14669.t1
HiC_scaffold_5	AUGUSTUS	exon	44164435	44164513	.	-	.	ID=g14669.t1.exon17;Parent=g14669.t1
HiC_scaffold_5	AUGUSTUS	CDS	44164435	44164513	1.0	-	1	ID=g14669.t1.CDS17;Parent=g14669.t1
HiC_scaffold_5	AUGUSTUS	intron	44164514	44169066	1.0	-	.	ID=g14669.t1.intron17;Parent=g14669.t1
HiC_scaffold_5	AUGUSTUS	exon	44169067	44169217	.	-	.	ID=g14669.t1.exon18;Parent=g14669.t1
HiC_scaffold_5	AUGUSTUS	CDS	44169067	44169217	0.86	-	2	ID=g14669.t1.CDS18;Parent=g14669.t1
HiC_scaffold_5	AUGUSTUS	intron	44169218	44169958	0.86	-	.	ID=g14669.t1.intron18;Parent=g14669.t1
HiC_scaffold_5	AUGUSTUS	exon	44169959	44170011	.	-	.	ID=g14669.t1.exon19;Parent=g14669.t1
HiC_scaffold_5	AUGUSTUS	CDS	44169959	44170011	1.0	-	1	ID=g14669.t1.CDS19;Parent=g14669.t1
HiC_scaffold_5	AUGUSTUS	intron	44170012	44176280	1.0	-	.	ID=g14669.t1.intron19;Parent=g14669.t1
HiC_scaffold_5	AUGUSTUS	exon	44176281	44176312	.	-	.	ID=g14669.t1.exon20;Parent=g14669.t1
HiC_scaffold_5	AUGUSTUS	CDS	44176281	44176312	1.0	-	0	ID=g14669.t1.CDS20;Parent=g14669.t1
HiC_scaffold_5	AUGUSTUS	intron	44176313	44179475	1.0	-	.	ID=g14669.t1.intron20;Parent=g14669.t1
HiC_scaffold_5	AUGUSTUS	exon	44179476	44179593	.	-	.	ID=g14669.t1.exon21;Parent=g14669.t1
HiC_scaffold_5	AUGUSTUS	CDS	44179476	44179593	1.0	-	1	ID=g14669.t1.CDS21;Parent=g14669.t1
HiC_scaffold_5	AUGUSTUS	intron	44179594	44183763	1.0	-	.	ID=g14669.t1.intron21;Parent=g14669.t1
HiC_scaffold_5	AUGUSTUS	exon	44183764	44183830	.	-	.	ID=g14669.t1.exon22;Parent=g14669.t1
HiC_scaffold_5	AUGUSTUS	CDS	44183764	44183830	1.0	-	2	ID=g14669.t1.CDS22;Parent=g14669.t1
HiC_scaffold_5	AUGUSTUS	intron	44183831	44184466	1.0	-	.	ID=g14669.t1.intron22;Parent=g14669.t1
HiC_scaffold_5	AUGUSTUS	exon	44184467	44184606	.	-	.	ID=g14669.t1.exon23;Parent=g14669.t1
HiC_scaffold_5	AUGUSTUS	CDS	44184467	44184606	1.0	-	1	ID=g14669.t1.CDS23;Parent=g14669.t1
HiC_scaffold_5	AUGUSTUS	intron	44184607	44185607	1.0	-	.	ID=g14669.t1.intron23;Parent=g14669.t1
HiC_scaffold_5	AUGUSTUS	exon	44185608	44185760	.	-	.	ID=g14669.t1.exon24;Parent=g14669.t1
HiC_scaffold_5	AUGUSTUS	CDS	44185608	44185760	1.0	-	1	ID=g14669.t1.CDS24;Parent=g14669.t1
HiC_scaffold_5	AUGUSTUS	intron	44185761	44238201	1.0	-	.	ID=g14669.t1.intron24;Parent=g14669.t1
HiC_scaffold_5	GeneMark.hmm3	stop_codon	44238198	44238200	.	-	0	ID=g14669.t2.stop1;Parent=g14669.t2
HiC_scaffold_5	GeneMark.hmm3	mRNA	44238198	44238725	.	-	.	ID=g14669.t2;Parent=g14669;em_target=9668.ENSMPUP00000007937;em_score=319.9;em_evalue=1.6e-98;em_tcov=.;em_OGs=KOG3508@1|root,KOG3508@2759|Eukaryota,39REM@33154|Opisthokonta,3BGGM@33208|Metazoa,3CVTS@33213|Bilateria,487J8@7711|Chordata,48YWE@7742|Vertebrata,3J643@40674|Mammalia,3EGEM@33554|Carnivora;em_COG_cat=T;em_desc=RAS p21 protein activator (GTPase activating protein) 1;em_max_annot_lvl=33208|Metazoa;em_Preferred_name=RASA1;em_KEGG_ko=ko:K04352;em_KEGG_Pathway=ko04010,ko04013,ko04014,ko04360,map04010,map04013,map04014,map04360;em_BRITE=ko00000,ko00001;em_PFAMs=C2,PH,RasGAP,SH2,SH3_1;em_GOs=GO:0000003,GO:0000165,GO:0000278,GO:0000281,GO:0000910,GO:0001568,GO:0001570,GO:0001784,GO:0001932,GO:0001933,GO:0001934,GO:0001944,GO:0001952,GO:0001953,GO:0003006,GO:0003008,GO:0003674,GO:0003824,GO:0003924,GO:0005096,GO:0005102,GO:0005161,GO:0005488,GO:0005515,GO:0005575,GO:0005622,GO:0005623,GO:0005634,GO:0005635,GO:0005737,GO:0005829,GO:0005886,GO:0006464,GO:0006468,GO:0006793,GO:0006796,GO:0006807,GO:0006996,GO:0007010,GO:0007049,GO:0007154,GO:0007155,GO:0007162,GO:0007165,GO:0007166,GO:0007167,GO:0007169,GO:0007275,GO:0007399,GO:0007417,GO:0007420,GO:0007548,GO:0007610,GO:0007611,GO:0007612,GO:0007613,GO:0007614,GO:0007616,GO:0007635,GO:0008047,GO:0008064,GO:0008134,GO:0008150,GO:0008152,GO:0008200,GO:0008284,GO:0008306,GO:0008360,GO:0009636,GO:0009653,GO:0009719,GO:0009725,GO:0009892,GO:0009893,GO:0009898,GO:0009966,GO:0009968,GO:0009987,GO:0010033,GO:0010243,GO:0010562,GO:0010563,GO:0010604,GO:0010605,GO:0010646,GO:0010648,GO:0010810,GO:0010812,GO:0010827,GO:0010828,GO:0010941,GO:0012505,GO:0015459,GO:0016020,GO:0016043,GO:0016247,GO:0016248,GO:0016310,GO:0016319,GO:0016462,GO:0016787,GO:0016817,GO:0016818,GO:0017111,GO:0019219,GO:0019220,GO:0019222,GO:0019538,GO:0019870,GO:0019899,GO:0019900,GO:0019901,GO:0022402,GO:0022414,GO:0022603,GO:0022604,GO:0022610,GO:0023014,GO:0023051,GO:0023052,GO:0023057,GO:0030029,GO:0030036,GO:0030100,GO:0030154,GO:0030155,GO:0030234,GO:0030534,GO:0030539,GO:0030695,GO:0030832,GO:0030833,GO:0030971,GO:0031090,GO:0031224,GO:0031226,GO:0031235,GO:0031323,GO:0031324,GO:0031325,GO:0031399,GO:0031400,GO:0031401,GO:0031965,GO:0031967,GO:0031975,GO:0032268,GO:0032269,GO:0032270,GO:0032271,GO:0032501,GO:0032502,GO:0032535,GO:0032868,GO:0032879,GO:0032956,GO:0032970,GO:0033043,GO:0034762,GO:0034764,GO:0035239,GO:0035295,GO:0035556,GO:0036119,GO:0036120,GO:0036211,GO:0040008,GO:0042127,GO:0042221,GO:0042325,GO:0042326,GO:0042327,GO:0042493,GO:0042981,GO:0043066,GO:0043067,GO:0043069,GO:0043085,GO:0043087,GO:0043170,GO:0043226,GO:0043227,GO:0043229,GO:0043231,GO:0043254,GO:0043408,GO:0043409,GO:0043412,GO:0043422,GO:0043434,GO:0043523,GO:0043524,GO:0043547,GO:0044087,GO:0044093,GO:0044237,GO:0044238,GO:0044260,GO:0044267,GO:0044325,GO:0044344,GO:0044422,GO:0044424,GO:0044425,GO:0044428,GO:0044444,GO:0044446,GO:0044459,GO:0044464,GO:0044877,GO:0045309,GO:0045471,GO:0045936,GO:0045937,GO:0046324,GO:0046326,GO:0046578,GO:0046580,GO:0046661,GO:0046677,GO:0048013,GO:0048145,GO:0048146,GO:0048149,GO:0048513,GO:0048514,GO:0048518,GO:0048519,GO:0048522,GO:0048523,GO:0048583,GO:0048585,GO:0048608,GO:0048731,GO:0048806,GO:0048856,GO:0048869,GO:0050730,GO:0050731,GO:0050789,GO:0050790,GO:0050793,GO:0050794,GO:0050877,GO:0050890,GO:0050896,GO:0051020,GO:0051049,GO:0051050,GO:0051056,GO:0051058,GO:0051128,GO:0051171,GO:0051172,GO:0051173,GO:0051174,GO:0051219,GO:0051246,GO:0051247,GO:0051248,GO:0051252,GO:0051301,GO:0051336,GO:0051345,GO:0051493,GO:0051716,GO:0060255,GO:0060322,GO:0060548,GO:0060589,GO:0060627,GO:0061458,GO:0061640,GO:0065007,GO:0065008,GO:0065009,GO:0070848,GO:0070849,GO:0070851,GO:0070887,GO:0071310,GO:0071363,GO:0071364,GO:0071495,GO:0071704,GO:0071774,GO:0071840,GO:0071944,GO:0072358,GO:0072359,GO:0080090,GO:0090066,GO:0090630,GO:0097305,GO:0098552,GO:0098562,GO:0098772,GO:0099106,GO:0110053,GO:1901214,GO:1901215,GO:1901564,GO:1901652,GO:1901698,GO:1901700,GO:1902531,GO:1902532,GO:1902903,GO:1903047,GO:1990782
HiC_scaffold_5	GeneMark.hmm3	CDS	44238198	44238725	.	-	0	ID=g14669.t2.CDS1;Parent=g14669.t2
HiC_scaffold_5	GeneMark.hmm3	exon	44238198	44238725	.	-	0	ID=g14669.t2.exon1;Parent=g14669.t2
HiC_scaffold_5	AUGUSTUS	exon	44238202	44238725	.	-	.	ID=g14669.t1.exon25;Parent=g14669.t1
HiC_scaffold_5	AUGUSTUS	CDS	44238202	44238725	1.0	-	0	ID=g14669.t1.CDS25;Parent=g14669.t1
HiC_scaffold_5	AUGUSTUS	start_codon	44238723	44238725	.	-	0	ID=g14669.t1.start1;Parent=g14669.t1
HiC_scaffold_5	GeneMark.hmm3	start_codon	44238723	44238725	.	-	0	ID=g14669.t2.start1;Parent=g14669.t2
HiC_scaffold_5	gmst	stop_codon	44781806	44781808	9.868381	-	0	ID=g14670.t1.stop1;Parent=g14670.t1
HiC_scaffold_5	gmst	CDS	44781806	44781922	9.868381	-	0	ID=g14670.t1.CDS1;Parent=g14670.t1
HiC_scaffold_5	gmst	exon	44781806	44781922	9.868381	-	0	ID=g14670.t1.exon1;Parent=g14670.t1
HiC_scaffold_5	gmst	gene	44781806	44783156	.	-	.	ID=g14670
HiC_scaffold_5	gmst	mRNA	44781806	44783156	.	-	.	ID=g14670.t1;Parent=g14670;em_target=109478.XP_005871544.1;em_score=135.4;em_evalue=5.8e-43;em_tcov=.;em_OGs=KOG4527@1|root,KOG4527@2759|Eukaryota,3A8XZ@33154|Opisthokonta,3BU0K@33208|Metazoa,3DAQS@33213|Bilateria,48G1I@7711|Chordata,49CY2@7742|Vertebrata,3JHSG@40674|Mammalia,4KZBV@9397|Chiroptera;em_COG_cat=C;em_desc=Cytochrome c oxidase subunit;em_max_annot_lvl=33208|Metazoa;em_PFAMs=COX7C;em_Preferred_name=COX7C;em_GOs=GO:0003674,GO:0003824,GO:0004129,GO:0005215,GO:0005575,GO:0005622,GO:0005623,GO:0005737,GO:0005739,GO:0005740,GO:0005743,GO:0005746,GO:0005751,GO:0006091,GO:0006119,GO:0006123,GO:0006139,GO:0006163,GO:0006725,GO:0006753,GO:0006793,GO:0006796,GO:0006807,GO:0006810,GO:0006811,GO:0006812,GO:0007275,GO:0007399,GO:0007406,GO:0008150,GO:0008152,GO:0008285,GO:0008324,GO:0009055,GO:0009060,GO:0009117,GO:0009123,GO:0009126,GO:0009141,GO:0009144,GO:0009150,GO:0009161,GO:0009167,GO:0009199,GO:0009205,GO:0009259,GO:0009987,GO:0010721,GO:0015002,GO:0015075,GO:0015077,GO:0015078,GO:0015318,GO:0015672,GO:0015980,GO:0016020,GO:0016310,GO:0016491,GO:0016675,GO:0016676,GO:0017144,GO:0019637,GO:0019646,GO:0019693,GO:0019866,GO:0022008,GO:0022857,GO:0022890,GO:0022900,GO:0022904,GO:0030154,GO:0031090,GO:0031966,GO:0031967,GO:0031975,GO:0032501,GO:0032502,GO:0032991,GO:0034220,GO:0034641,GO:0042127,GO:0042773,GO:0042775,GO:0043226,GO:0043227,GO:0043229,GO:0043231,GO:0044237,GO:0044238,GO:0044281,GO:0044422,GO:0044424,GO:0044425,GO:0044429,GO:0044444,GO:0044446,GO:0044455,GO:0044464,GO:0045277,GO:0045333,GO:0045595,GO:0045596,GO:0046034,GO:0046483,GO:0048519,GO:0048523,GO:0048699,GO:0048731,GO:0048856,GO:0048869,GO:0050767,GO:0050768,GO:0050789,GO:0050793,GO:0050794,GO:0051093,GO:0051179,GO:0051234,GO:0051239,GO:0051241,GO:0051960,GO:0051961,GO:0055085,GO:0055086,GO:0055114,GO:0060284,GO:0065007,GO:0070069,GO:0070469,GO:0071704,GO:0072091,GO:0072521,GO:0098655,GO:0098660,GO:0098662,GO:0098796,GO:0098798,GO:0098800,GO:0098803,GO:1901135,GO:1901360,GO:1901564,GO:1902600,GO:1902692,GO:2000026,GO:2000177,GO:2000178,GO:2000647;em_KEGG_ko=ko:K02272;em_KEGG_Pathway=ko00190,ko01100,ko04260,ko04714,ko04932,ko05010,ko05012,ko05016,map00190,map01100,map04260,map04714,map04932,map05010,map05012,map05016;em_KEGG_Module=M00154;em_BRITE=ko00000,ko00001,ko00002;em_KEGG_TC=3.D.4.11,3.D.4.8
HiC_scaffold_5	gmst	intron	44781923	44783081	9.868381	-	0	ID=g14670.t1.intron1;Parent=g14670.t1
HiC_scaffold_5	gmst	CDS	44783082	44783156	9.868381	-	0	ID=g14670.t1.CDS2;Parent=g14670.t1
HiC_scaffold_5	gmst	exon	44783082	44783156	9.868381	-	0	ID=g14670.t1.exon2;Parent=g14670.t1
HiC_scaffold_5	gmst	start_codon	44783154	44783156	9.868381	-	0	ID=g14670.t1.start1;Parent=g14670.t1
HiC_scaffold_5	AUGUSTUS	start_codon	46684144	46684146	.	+	0	ID=g14671.t1.start1;Parent=g14671.t1
HiC_scaffold_5	AUGUSTUS	exon	46684144	46684210	.	+	.	ID=g14671.t1.exon1;Parent=g14671.t1
HiC_scaffold_5	AUGUSTUS	CDS	46684144	46684210	1.0	+	0	ID=g14671.t1.CDS1;Parent=g14671.t1
HiC_scaffold_5	AUGUSTUS	gene	46684144	47090390	.	+	.	ID=g14671
HiC_scaffold_5	AUGUSTUS	mRNA	46684144	47090390	1.0	+	.	ID=g14671.t1;Parent=g14671;em_target=9713.XP_006734198.1;em_score=1166.2;em_evalue=0.0;em_tcov=.;em_OGs=28MRG@1|root,2QU9M@2759|Eukaryota,38FY9@33154|Opisthokonta,3BBAC@33208|Metazoa,3D0TY@33213|Bilateria,488VH@7711|Chordata,48ZN4@7742|Vertebrata,3J9E3@40674|Mammalia,3EQB4@33554|Carnivora;em_COG_cat=T;em_desc=and discoidin I-like;em_max_annot_lvl=33208|Metazoa;em_Preferred_name=EDIL3;em_PFAMs=EGF,F5_F8_type_C,hEGF;em_GOs=GO:0003674,GO:0005102,GO:0005178,GO:0005488,GO:0005515,GO:0005575,GO:0005576,GO:0008150,GO:0010810,GO:0010811,GO:0030155,GO:0044877,GO:0045785,GO:0048518,GO:0050789,GO:0050839,GO:0065007
HiC_scaffold_5	AUGUSTUS	intron	46684211	46801355	1.0	+	.	ID=g14671.t1.intron1;Parent=g14671.t1
HiC_scaffold_5	AUGUSTUS	exon	46801356	46801484	.	+	.	ID=g14671.t1.exon2;Parent=g14671.t1
HiC_scaffold_5	AUGUSTUS	CDS	46801356	46801484	1.0	+	2	ID=g14671.t1.CDS2;Parent=g14671.t1
HiC_scaffold_5	AUGUSTUS	intron	46801485	46833800	1.0	+	.	ID=g14671.t1.intron2;Parent=g14671.t1
HiC_scaffold_5	AUGUSTUS	exon	46833801	46833830	.	+	.	ID=g14671.t1.exon3;Parent=g14671.t1
HiC_scaffold_5	AUGUSTUS	CDS	46833801	46833830	1.0	+	2	ID=g14671.t1.CDS3;Parent=g14671.t1
HiC_scaffold_5	AUGUSTUS	intron	46833831	46873146	1.0	+	.	ID=g14671.t1.intron3;Parent=g14671.t1
HiC_scaffold_5	AUGUSTUS	exon	46873147	46873275	.	+	.	ID=g14671.t1.exon4;Parent=g14671.t1
HiC_scaffold_5	AUGUSTUS	CDS	46873147	46873275	1.0	+	2	ID=g14671.t1.CDS4;Parent=g14671.t1
HiC_scaffold_5	AUGUSTUS	intron	46873276	46912238	1.0	+	.	ID=g14671.t1.intron4;Parent=g14671.t1
HiC_scaffold_5	AUGUSTUS	exon	46912239	46912352	.	+	.	ID=g14671.t1.exon5;Parent=g14671.t1
HiC_scaffold_5	AUGUSTUS	CDS	46912239	46912352	1.0	+	2	ID=g14671.t1.CDS5;Parent=g14671.t1
HiC_scaffold_5	AUGUSTUS	intron	46912353	46948084	1.0	+	.	ID=g14671.t1.intron5;Parent=g14671.t1
HiC_scaffold_5	AUGUSTUS	exon	46948085	46948266	.	+	.	ID=g14671.t1.exon6;Parent=g14671.t1
HiC_scaffold_5	AUGUSTUS	CDS	46948085	46948266	1.0	+	2	ID=g14671.t1.CDS6;Parent=g14671.t1
HiC_scaffold_5	AUGUSTUS	intron	46948267	46980077	1.0	+	.	ID=g14671.t1.intron6;Parent=g14671.t1
HiC_scaffold_5	AUGUSTUS	exon	46980078	46980233	.	+	.	ID=g14671.t1.exon7;Parent=g14671.t1
HiC_scaffold_5	AUGUSTUS	CDS	46980078	46980233	1.0	+	0	ID=g14671.t1.CDS7;Parent=g14671.t1
HiC_scaffold_5	AUGUSTUS	intron	46980234	46981769	1.0	+	.	ID=g14671.t1.intron7;Parent=g14671.t1
HiC_scaffold_5	AUGUSTUS	exon	46981770	46981914	.	+	.	ID=g14671.t1.exon8;Parent=g14671.t1
HiC_scaffold_5	AUGUSTUS	CDS	46981770	46981914	1.0	+	0	ID=g14671.t1.CDS8;Parent=g14671.t1
HiC_scaffold_5	AUGUSTUS	intron	46981915	46986118	1.0	+	.	ID=g14671.t1.intron8;Parent=g14671.t1
HiC_scaffold_5	AUGUSTUS	exon	46986119	46986303	.	+	.	ID=g14671.t1.exon9;Parent=g14671.t1
HiC_scaffold_5	AUGUSTUS	CDS	46986119	46986303	1.0	+	2	ID=g14671.t1.CDS9;Parent=g14671.t1
HiC_scaffold_5	AUGUSTUS	intron	46986304	47068404	1.0	+	.	ID=g14671.t1.intron9;Parent=g14671.t1
HiC_scaffold_5	AUGUSTUS	exon	47068405	47068560	.	+	.	ID=g14671.t1.exon10;Parent=g14671.t1
HiC_scaffold_5	AUGUSTUS	CDS	47068405	47068560	1.0	+	0	ID=g14671.t1.CDS10;Parent=g14671.t1
HiC_scaffold_5	AUGUSTUS	intron	47068561	47090240	1.0	+	.	ID=g14671.t1.intron10;Parent=g14671.t1
HiC_scaffold_5	AUGUSTUS	exon	47090241	47090390	.	+	.	ID=g14671.t1.exon11;Parent=g14671.t1
HiC_scaffold_5	AUGUSTUS	CDS	47090241	47090390	1.0	+	0	ID=g14671.t1.CDS11;Parent=g14671.t1
HiC_scaffold_5	AUGUSTUS	stop_codon	47090388	47090390	.	+	0	ID=g14671.t1.stop1;Parent=g14671.t1
HiC_scaffold_5	AUGUSTUS	start_codon	47329636	47329638	.	+	0	ID=g14672.t1.start1;Parent=g14672.t1
HiC_scaffold_5	AUGUSTUS	start_codon	47329636	47329638	.	+	0	ID=g14672.t2.start1;Parent=g14672.t2
HiC_scaffold_5	AUGUSTUS	exon	47329636	47329735	.	+	.	ID=g14672.t1.exon1;Parent=g14672.t1
HiC_scaffold_5	AUGUSTUS	exon	47329636	47329735	.	+	.	ID=g14672.t2.exon1;Parent=g14672.t2
HiC_scaffold_5	AUGUSTUS	CDS	47329636	47329735	0.93	+	0	ID=g14672.t2.CDS1;Parent=g14672.t2
HiC_scaffold_5	AUGUSTUS	CDS	47329636	47329735	0.95	+	0	ID=g14672.t1.CDS1;Parent=g14672.t1
HiC_scaffold_5	AUGUSTUS	gene	47329636	47362737	.	+	.	ID=g14672
HiC_scaffold_5	AUGUSTUS	mRNA	47329636	47362737	0.92	+	.	ID=g14672.t2;Parent=g14672;em_target=9707.XP_004405684.1;em_score=832.7;em_evalue=1.5e-253;em_tcov=.;em_OGs=28IZN@1|root,2QRAR@2759|Eukaryota,38I5T@33154|Opisthokonta,3BE56@33208|Metazoa,3CZAG@33213|Bilateria,489YF@7711|Chordata,48V87@7742|Vertebrata,3JDTR@40674|Mammalia,3ENR8@33554|Carnivora;em_COG_cat=T;em_desc=Hyaluronan and proteoglycan link protein 1;em_max_annot_lvl=33208|Metazoa;em_Preferred_name=HAPLN1;em_KEGG_ko=ko:K06848;em_BRITE=ko00000,ko00536,ko04516;em_PFAMs=V-set,Xlink;em_GOs=GO:0001501,GO:0003674,GO:0005198,GO:0005201,GO:0005488,GO:0005539,GO:0005540,GO:0005575,GO:0005576,GO:0007275,GO:0007399,GO:0007417,GO:0008150,GO:0009987,GO:0016043,GO:0030198,GO:0031012,GO:0031406,GO:0032501,GO:0032502,GO:0036094,GO:0043062,GO:0043167,GO:0043168,GO:0043177,GO:0044421,GO:0048731,GO:0048856,GO:0071840,GO:0097367
HiC_scaffold_5	AUGUSTUS	mRNA	47329636	47362737	0.95	+	.	ID=g14672.t1;Parent=g14672;em_target=9707.XP_004405684.1;em_score=840.4;em_evalue=6.9e-256;em_tcov=.;em_OGs=28IZN@1|root,2QRAR@2759|Eukaryota,38I5T@33154|Opisthokonta,3BE56@33208|Metazoa,3CZAG@33213|Bilateria,489YF@7711|Chordata,48V87@7742|Vertebrata,3JDTR@40674|Mammalia,3ENR8@33554|Carnivora;em_COG_cat=T;em_desc=Hyaluronan and proteoglycan link protein 1;em_max_annot_lvl=33208|Metazoa;em_Preferred_name=HAPLN1;em_KEGG_ko=ko:K06848;em_BRITE=ko00000,ko00536,ko04516;em_PFAMs=V-set,Xlink;em_GOs=GO:0001501,GO:0003674,GO:0005198,GO:0005201,GO:0005488,GO:0005539,GO:0005540,GO:0005575,GO:0005576,GO:0007275,GO:0007399,GO:0007417,GO:0008150,GO:0009987,GO:0016043,GO:0030198,GO:0031012,GO:0031406,GO:0032501,GO:0032502,GO:0036094,GO:0043062,GO:0043167,GO:0043168,GO:0043177,GO:0044421,GO:0048731,GO:0048856,GO:0071840,GO:0097367
HiC_scaffold_5	AUGUSTUS	intron	47329736	47351204	1.0	+	.	ID=g14672.t1.intron1;Parent=g14672.t1
HiC_scaffold_5	AUGUSTUS	intron	47329736	47351207	0.99	+	.	ID=g14672.t2.intron1;Parent=g14672.t2
HiC_scaffold_5	GeneMark.hmm3	start_codon	47348531	47348533	.	+	0	ID=g14672.t3.start1;Parent=g14672.t3
HiC_scaffold_5	GeneMark.hmm3	CDS	47348531	47348591	.	+	0	ID=g14672.t3.CDS1;Parent=g14672.t3
HiC_scaffold_5	GeneMark.hmm3	exon	47348531	47348591	.	+	0	ID=g14672.t3.exon1;Parent=g14672.t3
HiC_scaffold_5	GeneMark.hmm3	mRNA	47348531	47362737	.	+	.	ID=g14672.t3;Parent=g14672;em_target=9707.XP_004405684.1;em_score=764.6;em_evalue=6.4e-233;em_tcov=.;em_OGs=28IZN@1|root,2QRAR@2759|Eukaryota,38I5T@33154|Opisthokonta,3BE56@33208|Metazoa,3CZAG@33213|Bilateria,489YF@7711|Chordata,48V87@7742|Vertebrata,3JDTR@40674|Mammalia,3ENR8@33554|Carnivora;em_COG_cat=T;em_desc=Hyaluronan and proteoglycan link protein 1;em_max_annot_lvl=33208|Metazoa;em_Preferred_name=HAPLN1;em_KEGG_ko=ko:K06848;em_BRITE=ko00000,ko00536,ko04516;em_PFAMs=V-set,Xlink;em_GOs=GO:0001501,GO:0003674,GO:0005198,GO:0005201,GO:0005488,GO:0005539,GO:0005540,GO:0005575,GO:0005576,GO:0007275,GO:0007399,GO:0007417,GO:0008150,GO:0009987,GO:0016043,GO:0030198,GO:0031012,GO:0031406,GO:0032501,GO:0032502,GO:0036094,GO:0043062,GO:0043167,GO:0043168,GO:0043177,GO:0044421,GO:0048731,GO:0048856,GO:0071840,GO:0097367
HiC_scaffold_5	GeneMark.hmm3	intron	47348592	47351204	.	+	1	ID=g14672.t3.intron1;Parent=g14672.t3
HiC_scaffold_5	AUGUSTUS	exon	47351205	47351576	.	+	.	ID=g14672.t1.exon2;Parent=g14672.t1
HiC_scaffold_5	GeneMark.hmm3	CDS	47351205	47351576	.	+	2	ID=g14672.t3.CDS2;Parent=g14672.t3
HiC_scaffold_5	GeneMark.hmm3	exon	47351205	47351576	.	+	2	ID=g14672.t3.exon2;Parent=g14672.t3
HiC_scaffold_5	AUGUSTUS	CDS	47351205	47351576	1.0	+	2	ID=g14672.t1.CDS2;Parent=g14672.t1
HiC_scaffold_5	AUGUSTUS	exon	47351208	47351576	.	+	.	ID=g14672.t2.exon2;Parent=g14672.t2
HiC_scaffold_5	AUGUSTUS	CDS	47351208	47351576	1.0	+	2	ID=g14672.t2.CDS2;Parent=g14672.t2
HiC_scaffold_5	GeneMark.hmm3	intron	47351577	47360083	.	+	1	ID=g14672.t3.intron2;Parent=g14672.t3
HiC_scaffold_5	AUGUSTUS	intron	47351577	47360083	1.0	+	.	ID=g14672.t1.intron2;Parent=g14672.t1
HiC_scaffold_5	AUGUSTUS	intron	47351577	47360083	1.0	+	.	ID=g14672.t2.intron2;Parent=g14672.t2
HiC_scaffold_5	AUGUSTUS	exon	47360084	47360386	.	+	.	ID=g14672.t1.exon3;Parent=g14672.t1
HiC_scaffold_5	AUGUSTUS	exon	47360084	47360386	.	+	.	ID=g14672.t2.exon3;Parent=g14672.t2
HiC_scaffold_5	GeneMark.hmm3	CDS	47360084	47360386	.	+	2	ID=g14672.t3.CDS3;Parent=g14672.t3
HiC_scaffold_5	GeneMark.hmm3	exon	47360084	47360386	.	+	2	ID=g14672.t3.exon3;Parent=g14672.t3
HiC_scaffold_5	AUGUSTUS	CDS	47360084	47360386	1.0	+	2	ID=g14672.t1.CDS3;Parent=g14672.t1
HiC_scaffold_5	AUGUSTUS	CDS	47360084	47360386	1.0	+	2	ID=g14672.t2.CDS3;Parent=g14672.t2
HiC_scaffold_5	GeneMark.hmm3	intron	47360387	47362447	.	+	1	ID=g14672.t3.intron3;Parent=g14672.t3
HiC_scaffold_5	AUGUSTUS	intron	47360387	47362447	1.0	+	.	ID=g14672.t1.intron3;Parent=g14672.t1
HiC_scaffold_5	AUGUSTUS	intron	47360387	47362447	1.0	+	.	ID=g14672.t2.intron3;Parent=g14672.t2
HiC_scaffold_5	AUGUSTUS	exon	47362448	47362737	.	+	.	ID=g14672.t1.exon4;Parent=g14672.t1
HiC_scaffold_5	AUGUSTUS	exon	47362448	47362737	.	+	.	ID=g14672.t2.exon4;Parent=g14672.t2
HiC_scaffold_5	GeneMark.hmm3	CDS	47362448	47362737	.	+	2	ID=g14672.t3.CDS4;Parent=g14672.t3
HiC_scaffold_5	GeneMark.hmm3	exon	47362448	47362737	.	+	2	ID=g14672.t3.exon4;Parent=g14672.t3
HiC_scaffold_5	AUGUSTUS	CDS	47362448	47362737	1.0	+	2	ID=g14672.t1.CDS4;Parent=g14672.t1
HiC_scaffold_5	AUGUSTUS	CDS	47362448	47362737	1.0	+	2	ID=g14672.t2.CDS4;Parent=g14672.t2
HiC_scaffold_5	AUGUSTUS	stop_codon	47362735	47362737	.	+	0	ID=g14672.t1.stop1;Parent=g14672.t1
HiC_scaffold_5	AUGUSTUS	stop_codon	47362735	47362737	.	+	0	ID=g14672.t2.stop1;Parent=g14672.t2
HiC_scaffold_5	GeneMark.hmm3	stop_codon	47362735	47362737	.	+	0	ID=g14672.t3.stop1;Parent=g14672.t3
HiC_scaffold_5	AUGUSTUS	stop_codon	47424070	47424072	.	-	0	ID=g14673.t1.stop1;Parent=g14673.t1
HiC_scaffold_5	gmst	stop_codon	47424070	47424072	613.489669	-	0	ID=g14673.t2.stop1;Parent=g14673.t2
HiC_scaffold_5	AUGUSTUS	exon	47424070	47424197	.	-	.	ID=g14673.t1.exon1;Parent=g14673.t1
HiC_scaffold_5	AUGUSTUS	CDS	47424070	47424197	1.0	-	2	ID=g14673.t1.CDS1;Parent=g14673.t1
HiC_scaffold_5	gmst	CDS	47424070	47424197	613.489669	-	2	ID=g14673.t2.CDS1;Parent=g14673.t2
HiC_scaffold_5	gmst	exon	47424070	47424197	613.489669	-	2	ID=g14673.t2.exon1;Parent=g14673.t2
HiC_scaffold_5	AUGUSTUS	gene	47424070	47519987	.	-	.	ID=g14673
HiC_scaffold_5	gmst	mRNA	47424070	47519987	.	-	.	ID=g14673.t2;Parent=g14673;em_target=9668.ENSMPUP00000008021;em_score=5120.1;em_evalue=0.0;em_tcov=.;em_OGs=28IZN@1|root,2QRBE@2759|Eukaryota,38FU8@33154|Opisthokonta,3BF87@33208|Metazoa,3CRVE@33213|Bilateria,482DS@7711|Chordata,48Y0R@7742|Vertebrata,3JAGK@40674|Mammalia,3EID2@33554|Carnivora;em_COG_cat=T;em_desc=Versican;em_max_annot_lvl=33208|Metazoa;em_Preferred_name=VCAN;em_KEGG_ko=ko:K06792,ko:K06793,ko:K06794;em_KEGG_Pathway=ko04514,map04514;em_BRITE=ko00000,ko00001,ko00535,ko00536,ko04091,ko04516;em_PFAMs=EGF,Lectin_C,Sushi,V-set,Xlink;em_GOs=GO:0000323,GO:0001501,GO:0001655,GO:0001657,GO:0001822,GO:0001823,GO:0003674,GO:0005198,GO:0005201,GO:0005488,GO:0005515,GO:0005539,GO:0005540,GO:0005575,GO:0005576,GO:0005622,GO:0005623,GO:0005737,GO:0005764,GO:0005773,GO:0005775,GO:0005783,GO:0005788,GO:0005794,GO:0005796,GO:0006022,GO:0006023,GO:0006024,GO:0006026,GO:0006027,GO:0006029,GO:0006082,GO:0006464,GO:0006790,GO:0006807,GO:0006928,GO:0006950,GO:0007155,GO:0007275,GO:0007399,GO:0007417,GO:0007507,GO:0008037,GO:0008150,GO:0008152,GO:0008347,GO:0009056,GO:0009057,GO:0009058,GO:0009059,GO:0009100,GO:0009101,GO:0009611,GO:0009888,GO:0009986,GO:0009987,GO:0010921,GO:0012505,GO:0016043,GO:0016053,GO:0016477,GO:0017144,GO:0019220,GO:0019222,GO:0019538,GO:0019752,GO:0019899,GO:0019902,GO:0019903,GO:0022008,GO:0022610,GO:0030030,GO:0030154,GO:0030166,GO:0030169,GO:0030182,GO:0030198,GO:0030203,GO:0030204,GO:0030205,GO:0030206,GO:0030207,GO:0030208,GO:0031012,GO:0031099,GO:0031102,GO:0031103,GO:0031175,GO:0031323,GO:0031399,GO:0031406,GO:0031974,GO:0032268,GO:0032501,GO:0032502,GO:0032787,GO:0033554,GO:0034645,GO:0035295,GO:0035303,GO:0035304,GO:0036094,GO:0036211,GO:0040011,GO:0042063,GO:0043062,GO:0043167,GO:0043168,GO:0043170,GO:0043177,GO:0043202,GO:0043226,GO:0043227,GO:0043229,GO:0043231,GO:0043233,GO:0043412,GO:0043436,GO:0043666,GO:0043687,GO:0044237,GO:0044238,GO:0044248,GO:0044249,GO:0044260,GO:0044267,GO:0044272,GO:0044273,GO:0044281,GO:0044283,GO:0044421,GO:0044422,GO:0044424,GO:0044431,GO:0044432,GO:0044437,GO:0044444,GO:0044446,GO:0044464,GO:0044877,GO:0046394,GO:0048468,GO:0048513,GO:0048666,GO:0048678,GO:0048699,GO:0048731,GO:0048856,GO:0048869,GO:0048870,GO:0050650,GO:0050651,GO:0050654,GO:0050655,GO:0050789,GO:0050790,GO:0050794,GO:0050896,GO:0051171,GO:0051174,GO:0051179,GO:0051246,GO:0051336,GO:0051674,GO:0051716,GO:0060255,GO:0060429,GO:0061564,GO:0065007,GO:0065009,GO:0070013,GO:0071704,GO:0071813,GO:0071814,GO:0071840,GO:0072001,GO:0072073,GO:0072163,GO:0072164,GO:0072330,GO:0072359,GO:0080090,GO:0097367,GO:0120036,GO:1901135,GO:1901136,GO:1901137,GO:1901564,GO:1901565,GO:1901566,GO:1901575,GO:1901576,GO:1903510
HiC_scaffold_5	AUGUSTUS	mRNA	47424070	47519987	1.0	-	.	ID=g14673.t1;Parent=g14673;em_target=9668.ENSMPUP00000008021;em_score=7237.3;em_evalue=0.0;em_tcov=.;em_OGs=28IZN@1|root,2QRBE@2759|Eukaryota,38FU8@33154|Opisthokonta,3BF87@33208|Metazoa,3CRVE@33213|Bilateria,482DS@7711|Chordata,48Y0R@7742|Vertebrata,3JAGK@40674|Mammalia,3EID2@33554|Carnivora;em_COG_cat=T;em_desc=Versican;em_max_annot_lvl=33208|Metazoa;em_Preferred_name=VCAN;em_KEGG_ko=ko:K06792,ko:K06793,ko:K06794;em_KEGG_Pathway=ko04514,map04514;em_BRITE=ko00000,ko00001,ko00535,ko00536,ko04091,ko04516;em_PFAMs=EGF,Lectin_C,Sushi,V-set,Xlink;em_GOs=GO:0000323,GO:0001501,GO:0001655,GO:0001657,GO:0001822,GO:0001823,GO:0003674,GO:0005198,GO:0005201,GO:0005488,GO:0005515,GO:0005539,GO:0005540,GO:0005575,GO:0005576,GO:0005622,GO:0005623,GO:0005737,GO:0005764,GO:0005773,GO:0005775,GO:0005783,GO:0005788,GO:0005794,GO:0005796,GO:0006022,GO:0006023,GO:0006024,GO:0006026,GO:0006027,GO:0006029,GO:0006082,GO:0006464,GO:0006790,GO:0006807,GO:0006928,GO:0006950,GO:0007155,GO:0007275,GO:0007399,GO:0007417,GO:0007507,GO:0008037,GO:0008150,GO:0008152,GO:0008347,GO:0009056,GO:0009057,GO:0009058,GO:0009059,GO:0009100,GO:0009101,GO:0009611,GO:0009888,GO:0009986,GO:0009987,GO:0010921,GO:0012505,GO:0016043,GO:0016053,GO:0016477,GO:0017144,GO:0019220,GO:0019222,GO:0019538,GO:0019752,GO:0019899,GO:0019902,GO:0019903,GO:0022008,GO:0022610,GO:0030030,GO:0030154,GO:0030166,GO:0030169,GO:0030182,GO:0030198,GO:0030203,GO:0030204,GO:0030205,GO:0030206,GO:0030207,GO:0030208,GO:0031012,GO:0031099,GO:0031102,GO:0031103,GO:0031175,GO:0031323,GO:0031399,GO:0031406,GO:0031974,GO:0032268,GO:0032501,GO:0032502,GO:0032787,GO:0033554,GO:0034645,GO:0035295,GO:0035303,GO:0035304,GO:0036094,GO:0036211,GO:0040011,GO:0042063,GO:0043062,GO:0043167,GO:0043168,GO:0043170,GO:0043177,GO:0043202,GO:0043226,GO:0043227,GO:0043229,GO:0043231,GO:0043233,GO:0043412,GO:0043436,GO:0043666,GO:0043687,GO:0044237,GO:0044238,GO:0044248,GO:0044249,GO:0044260,GO:0044267,GO:0044272,GO:0044273,GO:0044281,GO:0044283,GO:0044421,GO:0044422,GO:0044424,GO:0044431,GO:0044432,GO:0044437,GO:0044444,GO:0044446,GO:0044464,GO:0044877,GO:0046394,GO:0048468,GO:0048513,GO:0048666,GO:0048678,GO:0048699,GO:0048731,GO:0048856,GO:0048869,GO:0048870,GO:0050650,GO:0050651,GO:0050654,GO:0050655,GO:0050789,GO:0050790,GO:0050794,GO:0050896,GO:0051171,GO:0051174,GO:0051179,GO:0051246,GO:0051336,GO:0051674,GO:0051716,GO:0060255,GO:0060429,GO:0061564,GO:0065007,GO:0065009,GO:0070013,GO:0071704,GO:0071813,GO:0071814,GO:0071840,GO:0072001,GO:0072073,GO:0072163,GO:0072164,GO:0072330,GO:0072359,GO:0080090,GO:0097367,GO:0120036,GO:1901135,GO:1901136,GO:1901137,GO:1901564,GO:1901565,GO:1901566,GO:1901575,GO:1901576,GO:1903510
HiC_scaffold_5	AUGUSTUS	intron	47424198	47424342	1.0	-	.	ID=g14673.t1.intron1;Parent=g14673.t1
HiC_scaffold_5	gmst	intron	47424198	47424342	613.489669	-	0	ID=g14673.t2.intron1;Parent=g14673.t2
HiC_scaffold_5	AUGUSTUS	exon	47424343	47424525	.	-	.	ID=g14673.t1.exon2;Parent=g14673.t1
HiC_scaffold_5	AUGUSTUS	CDS	47424343	47424525	1.0	-	2	ID=g14673.t1.CDS2;Parent=g14673.t1
HiC_scaffold_5	gmst	CDS	47424343	47424525	613.489669	-	2	ID=g14673.t2.CDS2;Parent=g14673.t2
HiC_scaffold_5	gmst	exon	47424343	47424525	613.489669	-	2	ID=g14673.t2.exon2;Parent=g14673.t2
HiC_scaffold_5	AUGUSTUS	intron	47424526	47431873	1.0	-	.	ID=g14673.t1.intron2;Parent=g14673.t1
HiC_scaffold_5	gmst	intron	47424526	47431873	613.489669	-	0	ID=g14673.t2.intron2;Parent=g14673.t2
HiC_scaffold_5	AUGUSTUS	exon	47431874	47432018	.	-	.	ID=g14673.t1.exon3;Parent=g14673.t1
HiC_scaffold_5	AUGUSTUS	CDS	47431874	47432018	1.0	-	0	ID=g14673.t1.CDS3;Parent=g14673.t1
HiC_scaffold_5	gmst	CDS	47431874	47432018	613.489669	-	0	ID=g14673.t2.CDS3;Parent=g14673.t2
HiC_scaffold_5	gmst	exon	47431874	47432018	613.489669	-	0	ID=g14673.t2.exon3;Parent=g14673.t2
HiC_scaffold_5	AUGUSTUS	intron	47432019	47448130	1.0	-	.	ID=g14673.t1.intron3;Parent=g14673.t1
HiC_scaffold_5	gmst	intron	47432019	47448130	613.489669	-	0	ID=g14673.t2.intron3;Parent=g14673.t2
HiC_scaffold_5	AUGUSTUS	exon	47448131	47448213	.	-	.	ID=g14673.t1.exon4;Parent=g14673.t1
HiC_scaffold_5	AUGUSTUS	CDS	47448131	47448213	1.0	-	2	ID=g14673.t1.CDS4;Parent=g14673.t1
HiC_scaffold_5	gmst	CDS	47448131	47448213	613.489669	-	2	ID=g14673.t2.CDS4;Parent=g14673.t2
HiC_scaffold_5	gmst	exon	47448131	47448213	613.489669	-	2	ID=g14673.t2.exon4;Parent=g14673.t2
HiC_scaffold_5	AUGUSTUS	intron	47448214	47449482	1.0	-	.	ID=g14673.t1.intron4;Parent=g14673.t1
HiC_scaffold_5	gmst	intron	47448214	47449482	613.489669	-	0	ID=g14673.t2.intron4;Parent=g14673.t2
HiC_scaffold_5	AUGUSTUS	exon	47449483	47449641	.	-	.	ID=g14673.t1.exon5;Parent=g14673.t1
HiC_scaffold_5	AUGUSTUS	CDS	47449483	47449641	1.0	-	2	ID=g14673.t1.CDS5;Parent=g14673.t1
HiC_scaffold_5	gmst	CDS	47449483	47449641	613.489669	-	2	ID=g14673.t2.CDS5;Parent=g14673.t2
HiC_scaffold_5	gmst	exon	47449483	47449641	613.489669	-	2	ID=g14673.t2.exon5;Parent=g14673.t2
HiC_scaffold_5	AUGUSTUS	intron	47449642	47454748	1.0	-	.	ID=g14673.t1.intron5;Parent=g14673.t1
HiC_scaffold_5	gmst	intron	47449642	47454748	613.489669	-	0	ID=g14673.t2.intron5;Parent=g14673.t2
HiC_scaffold_5	AUGUSTUS	exon	47454749	47454862	.	-	.	ID=g14673.t1.exon6;Parent=g14673.t1
HiC_scaffold_5	AUGUSTUS	CDS	47454749	47454862	1.0	-	2	ID=g14673.t1.CDS6;Parent=g14673.t1
HiC_scaffold_5	gmst	CDS	47454749	47454862	613.489669	-	2	ID=g14673.t2.CDS6;Parent=g14673.t2
HiC_scaffold_5	gmst	exon	47454749	47454862	613.489669	-	2	ID=g14673.t2.exon6;Parent=g14673.t2
HiC_scaffold_5	AUGUSTUS	intron	47454863	47456415	1.0	-	.	ID=g14673.t1.intron6;Parent=g14673.t1
HiC_scaffold_5	gmst	intron	47454863	47456415	613.489669	-	0	ID=g14673.t2.intron6;Parent=g14673.t2
HiC_scaffold_5	AUGUSTUS	exon	47456416	47456529	.	-	.	ID=g14673.t1.exon7;Parent=g14673.t1
HiC_scaffold_5	AUGUSTUS	CDS	47456416	47456529	1.0	-	2	ID=g14673.t1.CDS7;Parent=g14673.t1
HiC_scaffold_5	gmst	CDS	47456416	47456529	613.489669	-	2	ID=g14673.t2.CDS7;Parent=g14673.t2
HiC_scaffold_5	gmst	exon	47456416	47456529	613.489669	-	2	ID=g14673.t2.exon7;Parent=g14673.t2
HiC_scaffold_5	AUGUSTUS	intron	47456530	47459863	1.0	-	.	ID=g14673.t1.intron7;Parent=g14673.t1
HiC_scaffold_5	gmst	intron	47456530	47459863	613.489669	-	0	ID=g14673.t2.intron7;Parent=g14673.t2
HiC_scaffold_5	AUGUSTUS	exon	47459864	47465083	.	-	.	ID=g14673.t1.exon8;Parent=g14673.t1
HiC_scaffold_5	AUGUSTUS	CDS	47459864	47465083	1.0	-	2	ID=g14673.t1.CDS8;Parent=g14673.t1
HiC_scaffold_5	gmst	CDS	47459864	47465083	613.489669	-	2	ID=g14673.t2.CDS8;Parent=g14673.t2
HiC_scaffold_5	gmst	exon	47459864	47465083	613.489669	-	2	ID=g14673.t2.exon8;Parent=g14673.t2
HiC_scaffold_5	AUGUSTUS	intron	47465084	47482735	1.0	-	.	ID=g14673.t1.intron8;Parent=g14673.t1
HiC_scaffold_5	gmst	intron	47465084	47492727	613.489669	-	0	ID=g14673.t2.intron8;Parent=g14673.t2
HiC_scaffold_5	AUGUSTUS	exon	47482736	47485753	.	-	.	ID=g14673.t1.exon9;Parent=g14673.t1
HiC_scaffold_5	AUGUSTUS	CDS	47482736	47485753	1.0	-	2	ID=g14673.t1.CDS9;Parent=g14673.t1
HiC_scaffold_5	AUGUSTUS	intron	47485754	47492727	1.0	-	.	ID=g14673.t1.intron9;Parent=g14673.t1
HiC_scaffold_5	AUGUSTUS	exon	47492728	47493021	.	-	.	ID=g14673.t1.exon10;Parent=g14673.t1
HiC_scaffold_5	AUGUSTUS	CDS	47492728	47493021	1.0	-	2	ID=g14673.t1.CDS10;Parent=g14673.t1
HiC_scaffold_5	gmst	CDS	47492728	47493021	613.489669	-	2	ID=g14673.t2.CDS9;Parent=g14673.t2
HiC_scaffold_5	gmst	exon	47492728	47493021	613.489669	-	2	ID=g14673.t2.exon9;Parent=g14673.t2
HiC_scaffold_5	AUGUSTUS	intron	47493022	47509830	1.0	-	.	ID=g14673.t1.intron10;Parent=g14673.t1
HiC_scaffold_5	gmst	intron	47493022	47509830	613.489669	-	0	ID=g14673.t2.intron9;Parent=g14673.t2
HiC_scaffold_5	AUGUSTUS	exon	47509831	47509958	.	-	.	ID=g14673.t1.exon11;Parent=g14673.t1
HiC_scaffold_5	AUGUSTUS	CDS	47509831	47509958	1.0	-	1	ID=g14673.t1.CDS11;Parent=g14673.t1
HiC_scaffold_5	gmst	CDS	47509831	47509958	613.489669	-	1	ID=g14673.t2.CDS10;Parent=g14673.t2
HiC_scaffold_5	gmst	exon	47509831	47509958	613.489669	-	1	ID=g14673.t2.exon10;Parent=g14673.t2
HiC_scaffold_5	AUGUSTUS	intron	47509959	47510042	1.0	-	.	ID=g14673.t1.intron11;Parent=g14673.t1
HiC_scaffold_5	gmst	intron	47509959	47510042	613.489669	-	0	ID=g14673.t2.intron10;Parent=g14673.t2
HiC_scaffold_5	AUGUSTUS	exon	47510043	47510217	.	-	.	ID=g14673.t1.exon12;Parent=g14673.t1
HiC_scaffold_5	AUGUSTUS	CDS	47510043	47510217	1.0	-	2	ID=g14673.t1.CDS12;Parent=g14673.t1
HiC_scaffold_5	gmst	CDS	47510043	47510217	613.489669	-	2	ID=g14673.t2.CDS11;Parent=g14673.t2
HiC_scaffold_5	gmst	exon	47510043	47510217	613.489669	-	2	ID=g14673.t2.exon11;Parent=g14673.t2
HiC_scaffold_5	AUGUSTUS	intron	47510218	47513820	1.0	-	.	ID=g14673.t1.intron12;Parent=g14673.t1
HiC_scaffold_5	gmst	intron	47510218	47513820	613.489669	-	0	ID=g14673.t2.intron11;Parent=g14673.t2
HiC_scaffold_5	AUGUSTUS	exon	47513821	47514198	.	-	.	ID=g14673.t1.exon13;Parent=g14673.t1
HiC_scaffold_5	AUGUSTUS	CDS	47513821	47514198	1.0	-	2	ID=g14673.t1.CDS13;Parent=g14673.t1
HiC_scaffold_5	gmst	CDS	47513821	47514198	613.489669	-	2	ID=g14673.t2.CDS12;Parent=g14673.t2
HiC_scaffold_5	gmst	exon	47513821	47514198	613.489669	-	2	ID=g14673.t2.exon12;Parent=g14673.t2
HiC_scaffold_5	AUGUSTUS	intron	47514199	47519917	1.0	-	.	ID=g14673.t1.intron13;Parent=g14673.t1
HiC_scaffold_5	gmst	intron	47514199	47519917	613.489669	-	0	ID=g14673.t2.intron12;Parent=g14673.t2
HiC_scaffold_5	AUGUSTUS	exon	47519918	47519987	.	-	.	ID=g14673.t1.exon14;Parent=g14673.t1
HiC_scaffold_5	AUGUSTUS	CDS	47519918	47519987	1.0	-	0	ID=g14673.t1.CDS14;Parent=g14673.t1
HiC_scaffold_5	gmst	CDS	47519918	47519987	613.489669	-	0	ID=g14673.t2.CDS13;Parent=g14673.t2
HiC_scaffold_5	gmst	exon	47519918	47519987	613.489669	-	0	ID=g14673.t2.exon13;Parent=g14673.t2
HiC_scaffold_5	AUGUSTUS	start_codon	47519985	47519987	.	-	0	ID=g14673.t1.start1;Parent=g14673.t1
HiC_scaffold_5	gmst	start_codon	47519985	47519987	613.489669	-	0	ID=g14673.t2.start1;Parent=g14673.t2
HiC_scaffold_5	AUGUSTUS	stop_codon	47622450	47622452	.	-	0	ID=g14674.t1.stop1;Parent=g14674.t1
HiC_scaffold_5	AUGUSTUS	exon	47622450	47622561	.	-	.	ID=g14674.t1.exon1;Parent=g14674.t1
HiC_scaffold_5	AUGUSTUS	CDS	47622450	47622561	1.0	-	1	ID=g14674.t1.CDS1;Parent=g14674.t1
HiC_scaffold_5	AUGUSTUS	gene	47622450	47855084	.	-	.	ID=g14674
HiC_scaffold_5	AUGUSTUS	mRNA	47622450	47855084	1.0	-	.	ID=g14674.t1;Parent=g14674;em_target=9668.ENSMPUP00000008035;em_score=711.6;em_evalue=3.4e-217;em_tcov=.;em_OGs=28PWP@1|root,2QWJA@2759|Eukaryota,38DNI@33154|Opisthokonta,3BDHX@33208|Metazoa,3CS0J@33213|Bilateria,48BKN@7711|Chordata,48WXV@7742|Vertebrata,3J9GY@40674|Mammalia,3EUG9@33554|Carnivora;em_COG_cat=S;em_desc=X-ray repair complementing defective repair in Chinese hamster cells 4;em_max_annot_lvl=33208|Metazoa;em_Preferred_name=XRCC4;em_KEGG_ko=ko:K10886;em_KEGG_Pathway=ko03450,map03450;em_BRITE=ko00000,ko00001,ko03400;em_PFAMs=XRCC4;em_GOs=GO:0000109,GO:0000228,GO:0000722,GO:0000723,GO:0000726,GO:0000781,GO:0000784,GO:0001701,GO:0001775,GO:0002200,GO:0002204,GO:0002208,GO:0002244,GO:0002250,GO:0002252,GO:0002263,GO:0002285,GO:0002312,GO:0002320,GO:0002328,GO:0002366,GO:0002376,GO:0002377,GO:0002381,GO:0002440,GO:0002443,GO:0002449,GO:0002460,GO:0002520,GO:0002521,GO:0002562,GO:0003674,GO:0005488,GO:0005515,GO:0005575,GO:0005622,GO:0005623,GO:0005634,GO:0005654,GO:0005694,GO:0005737,GO:0005829,GO:0005958,GO:0006139,GO:0006259,GO:0006266,GO:0006281,GO:0006302,GO:0006303,GO:0006310,GO:0006312,GO:0006725,GO:0006807,GO:0006950,GO:0006955,GO:0006974,GO:0006996,GO:0007275,GO:0007399,GO:0007417,GO:0008022,GO:0008150,GO:0008152,GO:0008284,GO:0009314,GO:0009628,GO:0009790,GO:0009792,GO:0009892,GO:0009987,GO:0010165,GO:0010212,GO:0010332,GO:0010605,GO:0010639,GO:0010720,GO:0010941,GO:0016032,GO:0016043,GO:0016064,GO:0016444,GO:0016445,GO:0016447,GO:0019042,GO:0019043,GO:0019219,GO:0019222,GO:0019724,GO:0022008,GO:0030097,GO:0030098,GO:0030154,GO:0030217,GO:0031323,GO:0031324,GO:0031974,GO:0031981,GO:0032200,GO:0032204,GO:0032205,GO:0032501,GO:0032502,GO:0032807,GO:0032991,GO:0033043,GO:0033044,GO:0033077,GO:0033151,GO:0033152,GO:0033554,GO:0034641,GO:0042110,GO:0042113,GO:0042127,GO:0042592,GO:0042802,GO:0042981,GO:0043009,GO:0043066,GO:0043067,GO:0043069,GO:0043085,GO:0043170,GO:0043226,GO:0043227,GO:0043228,GO:0043229,GO:0043231,GO:0043232,GO:0043233,GO:0043523,GO:0043524,GO:0044093,GO:0044237,GO:0044238,GO:0044260,GO:0044403,GO:0044419,GO:0044422,GO:0044424,GO:0044427,GO:0044428,GO:0044444,GO:0044446,GO:0044454,GO:0044464,GO:0045190,GO:0045321,GO:0045595,GO:0045597,GO:0045934,GO:0046483,GO:0046649,GO:0048145,GO:0048146,GO:0048513,GO:0048518,GO:0048519,GO:0048522,GO:0048523,GO:0048534,GO:0048583,GO:0048585,GO:0048699,GO:0048731,GO:0048856,GO:0048869,GO:0050767,GO:0050769,GO:0050789,GO:0050790,GO:0050793,GO:0050794,GO:0050896,GO:0051052,GO:0051053,GO:0051094,GO:0051103,GO:0051128,GO:0051129,GO:0051171,GO:0051172,GO:0051239,GO:0051240,GO:0051276,GO:0051340,GO:0051351,GO:0051704,GO:0051716,GO:0051960,GO:0051962,GO:0060249,GO:0060255,GO:0060284,GO:0060548,GO:0061819,GO:0065007,GO:0065008,GO:0065009,GO:0070013,GO:0070419,GO:0070522,GO:0071704,GO:0071840,GO:0075713,GO:0080090,GO:0080134,GO:0080135,GO:0090304,GO:0098687,GO:1901214,GO:1901215,GO:1901360,GO:1904353,GO:1904354,GO:1904505,GO:1904506,GO:1905764,GO:1905765,GO:1990391,GO:2000026,GO:2001020,GO:2001021,GO:2001251
HiC_scaffold_5	AUGUSTUS	intron	47622562	47713265	1.0	-	.	ID=g14674.t1.intron1;Parent=g14674.t1
HiC_scaffold_5	AUGUSTUS	exon	47713266	47713413	.	-	.	ID=g14674.t1.exon2;Parent=g14674.t1
HiC_scaffold_5	AUGUSTUS	CDS	47713266	47713413	1.0	-	2	ID=g14674.t1.CDS2;Parent=g14674.t1
HiC_scaffold_5	AUGUSTUS	intron	47713414	47759722	1.0	-	.	ID=g14674.t1.intron2;Parent=g14674.t1
HiC_scaffold_5	AUGUSTUS	exon	47759723	47759829	.	-	.	ID=g14674.t1.exon3;Parent=g14674.t1
HiC_scaffold_5	AUGUSTUS	CDS	47759723	47759829	1.0	-	1	ID=g14674.t1.CDS3;Parent=g14674.t1
HiC_scaffold_5	AUGUSTUS	intron	47759830	47760901	1.0	-	.	ID=g14674.t1.intron3;Parent=g14674.t1
HiC_scaffold_5	AUGUSTUS	exon	47760902	47761054	.	-	.	ID=g14674.t1.exon4;Parent=g14674.t1
HiC_scaffold_5	AUGUSTUS	CDS	47760902	47761054	1.0	-	1	ID=g14674.t1.CDS4;Parent=g14674.t1
HiC_scaffold_5	AUGUSTUS	intron	47761055	47770643	1.0	-	.	ID=g14674.t1.intron4;Parent=g14674.t1
HiC_scaffold_5	AUGUSTUS	exon	47770644	47770810	.	-	.	ID=g14674.t1.exon5;Parent=g14674.t1
HiC_scaffold_5	AUGUSTUS	CDS	47770644	47770810	1.0	-	0	ID=g14674.t1.CDS5;Parent=g14674.t1
HiC_scaffold_5	AUGUSTUS	intron	47770811	47848166	1.0	-	.	ID=g14674.t1.intron5;Parent=g14674.t1
HiC_scaffold_5	AUGUSTUS	exon	47848167	47848342	.	-	.	ID=g14674.t1.exon6;Parent=g14674.t1
HiC_scaffold_5	AUGUSTUS	CDS	47848167	47848342	1.0	-	2	ID=g14674.t1.CDS6;Parent=g14674.t1
HiC_scaffold_5	AUGUSTUS	intron	47848343	47854945	1.0	-	.	ID=g14674.t1.intron6;Parent=g14674.t1
HiC_scaffold_5	AUGUSTUS	exon	47854946	47855084	.	-	.	ID=g14674.t1.exon7;Parent=g14674.t1
HiC_scaffold_5	AUGUSTUS	CDS	47854946	47855084	1.0	-	0	ID=g14674.t1.CDS7;Parent=g14674.t1
HiC_scaffold_5	AUGUSTUS	start_codon	47855082	47855084	.	-	0	ID=g14674.t1.start1;Parent=g14674.t1
HiC_scaffold_5	AUGUSTUS	exon	47867407	47867409	.	+	.	ID=g14675.t1.exon1;Parent=g14675.t1
HiC_scaffold_5	AUGUSTUS	start_codon	47867407	47867409	.	+	0	ID=g14675.t1.start1;Parent=g14675.t1
HiC_scaffold_5	AUGUSTUS	CDS	47867407	47867409	1.0	+	0	ID=g14675.t1.CDS1;Parent=g14675.t1
HiC_scaffold_5	AUGUSTUS	gene	47867407	47884964	.	+	.	ID=g14675
HiC_scaffold_5	AUGUSTUS	mRNA	47867407	47884964	1.0	+	.	ID=g14675.t1;Parent=g14675;em_target=10029.XP_007634342.1;em_score=150.3;em_evalue=2e-47;em_tcov=.;em_OGs=KOG3808@1|root,KOG3808@2759|Eukaryota,3A879@33154|Opisthokonta,3BSJA@33208|Metazoa,3D9B2@33213|Bilateria,48FXV@7711|Chordata,49CTH@7742|Vertebrata,3JHRY@40674|Mammalia,35QW0@314146|Euarchontoglires,4Q69W@9989|Rodentia;em_COG_cat=S;em_desc=Protein of unknown function (DUF1242);em_max_annot_lvl=33208|Metazoa;em_Preferred_name=TMEM167A;em_PFAMs=DUF1242;em_GOs=GO:0002790,GO:0005575,GO:0005622,GO:0005623,GO:0005737,GO:0005783,GO:0005794,GO:0006810,GO:0008104,GO:0008150,GO:0009306,GO:0009987,GO:0012505,GO:0015031,GO:0015833,GO:0032940,GO:0033036,GO:0042886,GO:0043226,GO:0043227,GO:0043229,GO:0043231,GO:0044424,GO:0044444,GO:0044464,GO:0045184,GO:0046903,GO:0046907,GO:0051179,GO:0051234,GO:0051641,GO:0051649,GO:0071702,GO:0071705
HiC_scaffold_5	AUGUSTUS	intron	47867410	47875171	1.0	+	.	ID=g14675.t1.intron1;Parent=g14675.t1
HiC_scaffold_5	AUGUSTUS	exon	47875172	47875281	.	+	.	ID=g14675.t1.exon2;Parent=g14675.t1
HiC_scaffold_5	AUGUSTUS	CDS	47875172	47875281	1.0	+	0	ID=g14675.t1.CDS2;Parent=g14675.t1
HiC_scaffold_5	AUGUSTUS	intron	47875282	47879910	1.0	+	.	ID=g14675.t1.intron2;Parent=g14675.t1
HiC_scaffold_5	AUGUSTUS	exon	47879911	47879945	.	+	.	ID=g14675.t1.exon3;Parent=g14675.t1
HiC_scaffold_5	AUGUSTUS	CDS	47879911	47879945	1.0	+	1	ID=g14675.t1.CDS3;Parent=g14675.t1
HiC_scaffold_5	AUGUSTUS	intron	47879946	47884893	1.0	+	.	ID=g14675.t1.intron3;Parent=g14675.t1
HiC_scaffold_5	AUGUSTUS	exon	47884894	47884964	.	+	.	ID=g14675.t1.exon4;Parent=g14675.t1
HiC_scaffold_5	AUGUSTUS	CDS	47884894	47884964	1.0	+	2	ID=g14675.t1.CDS4;Parent=g14675.t1
HiC_scaffold_5	AUGUSTUS	stop_codon	47884962	47884964	.	+	0	ID=g14675.t1.stop1;Parent=g14675.t1
HiC_scaffold_5	AUGUSTUS	start_codon	48123202	48123204	.	+	0	ID=g14676.t1.start1;Parent=g14676.t1
HiC_scaffold_5	AUGUSTUS	gene	48123202	48123621	.	+	.	ID=g14676
HiC_scaffold_5	AUGUSTUS	exon	48123202	48123621	.	+	.	ID=g14676.t1.exon1;Parent=g14676.t1
HiC_scaffold_5	AUGUSTUS	mRNA	48123202	48123621	1.0	+	.	ID=g14676.t1;Parent=g14676;em_target=89462.XP_006079604.1;em_score=242.3;em_evalue=6.6e-75;em_tcov=.;em_OGs=KOG0096@1|root,KOG0096@2759|Eukaryota,38BBN@33154|Opisthokonta,3BAB7@33208|Metazoa,3CTTW@33213|Bilateria,484N9@7711|Chordata,493VE@7742|Vertebrata,3J1US@40674|Mammalia,4IYUI@91561|Cetartiodactyla;em_COG_cat=U;em_desc=GTP-binding nuclear protein;em_max_annot_lvl=33208|Metazoa;em_PFAMs=Ras;em_Preferred_name=RAN;em_KEGG_ko=ko:K07936;em_KEGG_Pathway=ko03008,ko03013,ko05166,ko05169,map03008,map03013,map05166,map05169;em_BRITE=ko00000,ko00001,ko03009,ko03016,ko03019,ko03036,ko04031,ko04147;em_GOs=GO:0000003,GO:0000054,GO:0000070,GO:0000132,GO:0000166,GO:0000212,GO:0000226,GO:0000278,GO:0000280,GO:0000287,GO:0000819,GO:0001654,GO:0001882,GO:0001883,GO:0003006,GO:0003407,GO:0003674,GO:0003824,GO:0003924,GO:0005488,GO:0005515,GO:0005525,GO:0005575,GO:0005622,GO:0005623,GO:0005634,GO:0005737,GO:0005819,GO:0005856,GO:0005874,GO:0005876,GO:0005938,GO:0006139,GO:0006163,GO:0006403,GO:0006404,GO:0006405,GO:0006606,GO:0006611,GO:0006725,GO:0006753,GO:0006793,GO:0006796,GO:0006807,GO:0006810,GO:0006886,GO:0006913,GO:0006996,GO:0007010,GO:0007017,GO:0007049,GO:0007051,GO:0007059,GO:0007163,GO:0007275,GO:0007276,GO:0007281,GO:0007292,GO:0007346,GO:0007423,GO:0008104,GO:0008150,GO:0008152,GO:0009116,GO:0009117,GO:0009119,GO:0009141,GO:0009144,GO:0009150,GO:0009199,GO:0009205,GO:0009259,GO:0009790,GO:0009792,GO:0009987,GO:0015031,GO:0015630,GO:0015833,GO:0015931,GO:0016043,GO:0016462,GO:0016787,GO:0016817,GO:0016818,GO:0017038,GO:0017076,GO:0017111,GO:0019001,GO:0019637,GO:0019693,GO:0019953,GO:0022402,GO:0022412,GO:0022414,GO:0022613,GO:0030010,GO:0030154,GO:0031503,GO:0032501,GO:0032502,GO:0032504,GO:0032549,GO:0032550,GO:0032553,GO:0032555,GO:0032561,GO:0032879,GO:0032880,GO:0033036,GO:0033365,GO:0033750,GO:0034504,GO:0034613,GO:0034641,GO:0035639,GO:0036094,GO:0040001,GO:0042254,GO:0042278,GO:0042886,GO:0043010,GO:0043167,GO:0043168,GO:0043169,GO:0043226,GO:0043227,GO:0043228,GO:0043229,GO:0043231,GO:0043232,GO:0044085,GO:0044237,GO:0044238,GO:0044281,GO:0044422,GO:0044424,GO:0044430,GO:0044444,GO:0044446,GO:0044464,GO:0044703,GO:0045184,GO:0046039,GO:0046128,GO:0046483,GO:0046872,GO:0046907,GO:0048285,GO:0048468,GO:0048477,GO:0048513,GO:0048609,GO:0048731,GO:0048856,GO:0048869,GO:0050657,GO:0050658,GO:0050789,GO:0050794,GO:0051030,GO:0051168,GO:0051169,GO:0051170,GO:0051179,GO:0051234,GO:0051236,GO:0051276,GO:0051293,GO:0051294,GO:0051321,GO:0051640,GO:0051641,GO:0051649,GO:0051653,GO:0051656,GO:0051704,GO:0051726,GO:0055086,GO:0060041,GO:0061015,GO:0065007,GO:0070727,GO:0071166,GO:0071426,GO:0071428,GO:0071702,GO:0071704,GO:0071705,GO:0071840,GO:0071944,GO:0072521,GO:0072594,GO:0072686,GO:0097159,GO:0097367,GO:0098813,GO:0099080,GO:0099081,GO:0099512,GO:0099513,GO:0099568,GO:0140014,GO:1901068,GO:1901135,GO:1901265,GO:1901360,GO:1901363,GO:1901564,GO:1901657,GO:1902850,GO:1903046,GO:1903047,GO:1990498
HiC_scaffold_5	AUGUSTUS	CDS	48123202	48123621	1.0	+	0	ID=g14676.t1.CDS1;Parent=g14676.t1
HiC_scaffold_5	AUGUSTUS	stop_codon	48123619	48123621	.	+	0	ID=g14676.t1.stop1;Parent=g14676.t1
HiC_scaffold_5	AUGUSTUS	stop_codon	48481433	48481435	.	-	0	ID=g14677.t1.stop1;Parent=g14677.t1
HiC_scaffold_5	GeneMark.hmm3	stop_codon	48481433	48481435	.	-	0	ID=g14677.t2.stop1;Parent=g14677.t2
HiC_scaffold_5	AUGUSTUS	exon	48481433	48481735	.	-	.	ID=g14677.t1.exon1;Parent=g14677.t1
HiC_scaffold_5	GeneMark.hmm3	CDS	48481433	48481735	.	-	0	ID=g14677.t2.CDS1;Parent=g14677.t2
HiC_scaffold_5	GeneMark.hmm3	exon	48481433	48481735	.	-	0	ID=g14677.t2.exon1;Parent=g14677.t2
HiC_scaffold_5	AUGUSTUS	CDS	48481433	48481735	1.0	-	0	ID=g14677.t1.CDS1;Parent=g14677.t1
HiC_scaffold_5	GeneMark.hmm3	mRNA	48481433	48504197	.	-	.	ID=g14677.t2;Parent=g14677;em_target=9668.ENSMPUP00000008043;em_score=690.7;em_evalue=1e-210;em_tcov=.;em_OGs=KOG3868@1|root,KOG3868@2759|Eukaryota,38XSU@33154|Opisthokonta,3BC83@33208|Metazoa,3CZKW@33213|Bilateria,48A5V@7711|Chordata,48Z0H@7742|Vertebrata,3J4ID@40674|Mammalia,3EHWM@33554|Carnivora;em_COG_cat=C;em_desc=ATPase, H transporting, lysosomal accessory protein 1-like;em_max_annot_lvl=33208|Metazoa;em_Preferred_name=ATP6AP1L;em_PFAMs=ATP-synt_S1,Lamp;em_GOs=
HiC_scaffold_5	AUGUSTUS	gene	48481433	48514878	.	-	.	ID=g14677
HiC_scaffold_5	AUGUSTUS	mRNA	48481433	48514878	.	-	.	ID=g14677.t1;Parent=g14677;em_target=9668.ENSMPUP00000008043;em_score=690.5;em_evalue=1.3e-210;em_tcov=.;em_OGs=KOG3868@1|root,KOG3868@2759|Eukaryota,38XSU@33154|Opisthokonta,3BC83@33208|Metazoa,3CZKW@33213|Bilateria,48A5V@7711|Chordata,48Z0H@7742|Vertebrata,3J4ID@40674|Mammalia,3EHWM@33554|Carnivora;em_COG_cat=C;em_desc=ATPase, H transporting, lysosomal accessory protein 1-like;em_max_annot_lvl=33208|Metazoa;em_Preferred_name=ATP6AP1L;em_PFAMs=ATP-synt_S1,Lamp;em_GOs=
HiC_scaffold_5	GeneMark.hmm3	intron	48481736	48486179	.	-	0	ID=g14677.t2.intron1;Parent=g14677.t2
HiC_scaffold_5	AUGUSTUS	intron	48481736	48486179	1.0	-	.	ID=g14677.t1.intron1;Parent=g14677.t1
HiC_scaffold_5	AUGUSTUS	exon	48486180	48486420	.	-	.	ID=g14677.t1.exon2;Parent=g14677.t1
HiC_scaffold_5	GeneMark.hmm3	CDS	48486180	48486420	.	-	1	ID=g14677.t2.CDS2;Parent=g14677.t2
HiC_scaffold_5	GeneMark.hmm3	exon	48486180	48486420	.	-	1	ID=g14677.t2.exon2;Parent=g14677.t2
HiC_scaffold_5	AUGUSTUS	CDS	48486180	48486420	1.0	-	1	ID=g14677.t1.CDS2;Parent=g14677.t1
HiC_scaffold_5	GeneMark.hmm3	intron	48486421	48488792	.	-	2	ID=g14677.t2.intron2;Parent=g14677.t2
HiC_scaffold_5	AUGUSTUS	intron	48486421	48488792	1.0	-	.	ID=g14677.t1.intron2;Parent=g14677.t1
HiC_scaffold_5	AUGUSTUS	exon	48488793	48488843	.	-	.	ID=g14677.t1.exon3;Parent=g14677.t1
HiC_scaffold_5	GeneMark.hmm3	CDS	48488793	48488843	.	-	1	ID=g14677.t2.CDS3;Parent=g14677.t2
HiC_scaffold_5	GeneMark.hmm3	exon	48488793	48488843	.	-	1	ID=g14677.t2.exon3;Parent=g14677.t2
HiC_scaffold_5	AUGUSTUS	CDS	48488793	48488843	1.0	-	1	ID=g14677.t1.CDS3;Parent=g14677.t1
HiC_scaffold_5	GeneMark.hmm3	intron	48488844	48495314	.	-	2	ID=g14677.t2.intron3;Parent=g14677.t2
HiC_scaffold_5	AUGUSTUS	intron	48488844	48495314	1.0	-	.	ID=g14677.t1.intron3;Parent=g14677.t1
HiC_scaffold_5	AUGUSTUS	exon	48495315	48495550	.	-	.	ID=g14677.t1.exon4;Parent=g14677.t1
HiC_scaffold_5	GeneMark.hmm3	CDS	48495315	48495550	.	-	0	ID=g14677.t2.CDS4;Parent=g14677.t2
HiC_scaffold_5	GeneMark.hmm3	exon	48495315	48495550	.	-	0	ID=g14677.t2.exon4;Parent=g14677.t2
HiC_scaffold_5	AUGUSTUS	CDS	48495315	48495550	1.0	-	0	ID=g14677.t1.CDS4;Parent=g14677.t1
HiC_scaffold_5	GeneMark.hmm3	intron	48495551	48497075	.	-	0	ID=g14677.t2.intron4;Parent=g14677.t2
HiC_scaffold_5	AUGUSTUS	intron	48495551	48497075	1.0	-	.	ID=g14677.t1.intron4;Parent=g14677.t1
HiC_scaffold_5	AUGUSTUS	exon	48497076	48497137	.	-	.	ID=g14677.t1.exon5;Parent=g14677.t1
HiC_scaffold_5	GeneMark.hmm3	CDS	48497076	48497137	.	-	2	ID=g14677.t2.CDS5;Parent=g14677.t2
HiC_scaffold_5	GeneMark.hmm3	exon	48497076	48497137	.	-	2	ID=g14677.t2.exon5;Parent=g14677.t2
HiC_scaffold_5	AUGUSTUS	CDS	48497076	48497137	1.0	-	2	ID=g14677.t1.CDS5;Parent=g14677.t1
HiC_scaffold_5	GeneMark.hmm3	intron	48497138	48497394	.	-	1	ID=g14677.t2.intron5;Parent=g14677.t2
HiC_scaffold_5	AUGUSTUS	intron	48497138	48497394	1.0	-	.	ID=g14677.t1.intron5;Parent=g14677.t1
HiC_scaffold_5	AUGUSTUS	exon	48497395	48497438	.	-	.	ID=g14677.t1.exon6;Parent=g14677.t1
HiC_scaffold_5	GeneMark.hmm3	CDS	48497395	48497438	.	-	1	ID=g14677.t2.CDS6;Parent=g14677.t2
HiC_scaffold_5	GeneMark.hmm3	exon	48497395	48497438	.	-	1	ID=g14677.t2.exon6;Parent=g14677.t2
HiC_scaffold_5	AUGUSTUS	CDS	48497395	48497438	1.0	-	1	ID=g14677.t1.CDS6;Parent=g14677.t1
HiC_scaffold_5	GeneMark.hmm3	intron	48497439	48497553	.	-	2	ID=g14677.t2.intron6;Parent=g14677.t2
HiC_scaffold_5	AUGUSTUS	intron	48497439	48497553	0.83	-	.	ID=g14677.t1.intron6;Parent=g14677.t1
HiC_scaffold_5	AUGUSTUS	exon	48497554	48497576	.	-	.	ID=g14677.t1.exon7;Parent=g14677.t1
HiC_scaffold_5	GeneMark.hmm3	CDS	48497554	48497576	.	-	0	ID=g14677.t2.CDS7;Parent=g14677.t2
HiC_scaffold_5	GeneMark.hmm3	exon	48497554	48497576	.	-	0	ID=g14677.t2.exon7;Parent=g14677.t2
HiC_scaffold_5	AUGUSTUS	CDS	48497554	48497576	0.83	-	0	ID=g14677.t1.CDS7;Parent=g14677.t1
HiC_scaffold_5	GeneMark.hmm3	intron	48497577	48504143	.	-	0	ID=g14677.t2.intron7;Parent=g14677.t2
HiC_scaffold_5	AUGUSTUS	intron	48497577	48514806	0.33	-	.	ID=g14677.t1.intron7;Parent=g14677.t1
HiC_scaffold_5	GeneMark.hmm3	CDS	48504144	48504197	.	-	0	ID=g14677.t2.CDS8;Parent=g14677.t2
HiC_scaffold_5	GeneMark.hmm3	exon	48504144	48504197	.	-	0	ID=g14677.t2.exon8;Parent=g14677.t2
HiC_scaffold_5	GeneMark.hmm3	start_codon	48504195	48504197	.	-	0	ID=g14677.t2.start1;Parent=g14677.t2
HiC_scaffold_5	AUGUSTUS	exon	48514807	48514878	.	-	.	ID=g14677.t1.exon8;Parent=g14677.t1
HiC_scaffold_5	AUGUSTUS	CDS	48514807	48514878	0.33	-	0	ID=g14677.t1.CDS8;Parent=g14677.t1
HiC_scaffold_5	AUGUSTUS	start_codon	48514876	48514878	.	-	0	ID=g14677.t1.start1;Parent=g14677.t1
HiC_scaffold_5	AUGUSTUS	start_codon	48522764	48522766	.	+	0	ID=g14678.t1.start1;Parent=g14678.t1
HiC_scaffold_5	AUGUSTUS	exon	48522764	48522767	.	+	.	ID=g14678.t1.exon1;Parent=g14678.t1
HiC_scaffold_5	AUGUSTUS	CDS	48522764	48522767	1.0	+	0	ID=g14678.t1.CDS1;Parent=g14678.t1
HiC_scaffold_5	AUGUSTUS	gene	48522764	48524396	.	+	.	ID=g14678
HiC_scaffold_5	AUGUSTUS	mRNA	48522764	48524396	1.0	+	.	ID=g14678.t1;Parent=g14678;em_target=10029.XP_007634345.1;em_score=314.9;em_evalue=3.2e-97;em_tcov=.;em_OGs=COG0048@1|root,KOG1749@2759|Eukaryota,39ZWD@33154|Opisthokonta,3BPBM@33208|Metazoa,3CU4X@33213|Bilateria,488JW@7711|Chordata,4921H@7742|Vertebrata,3J51S@40674|Mammalia,35DCW@314146|Euarchontoglires,4Q5DZ@9989|Rodentia;em_COG_cat=J;em_desc=maintenance of translational fidelity;em_max_annot_lvl=33208|Metazoa;em_Preferred_name=RPS23;em_KEGG_ko=ko:K02973;em_KEGG_Pathway=ko03010,map03010;em_KEGG_Module=M00177;em_BRITE=br01610,ko00000,ko00001,ko00002,ko03011;em_PFAMs=Ribosom_S12_S23;em_GOs=GO:0000184,GO:0000956,GO:0002181,GO:0003674,GO:0003735,GO:0005198,GO:0005575,GO:0005622,GO:0005623,GO:0005634,GO:0005654,GO:0005737,GO:0005783,GO:0005789,GO:0005791,GO:0005829,GO:0005840,GO:0005844,GO:0006139,GO:0006401,GO:0006402,GO:0006412,GO:0006413,GO:0006417,GO:0006518,GO:0006605,GO:0006612,GO:0006613,GO:0006614,GO:0006725,GO:0006807,GO:0006810,GO:0006886,GO:0006996,GO:0008104,GO:0008150,GO:0008152,GO:0009056,GO:0009057,GO:0009058,GO:0009059,GO:0009889,GO:0009892,GO:0009987,GO:0010467,GO:0010468,GO:0010556,GO:0010605,GO:0010608,GO:0010629,GO:0012505,GO:0015031,GO:0015833,GO:0015935,GO:0016020,GO:0016043,GO:0016070,GO:0016071,GO:0019222,GO:0019439,GO:0019538,GO:0022607,GO:0022613,GO:0022618,GO:0022626,GO:0022627,GO:0030867,GO:0031090,GO:0031323,GO:0031326,GO:0031974,GO:0031981,GO:0031984,GO:0032268,GO:0032991,GO:0033036,GO:0033365,GO:0034063,GO:0034248,GO:0034613,GO:0034622,GO:0034641,GO:0034645,GO:0034655,GO:0042175,GO:0042788,GO:0042886,GO:0043043,GO:0043170,GO:0043226,GO:0043227,GO:0043228,GO:0043229,GO:0043231,GO:0043232,GO:0043233,GO:0043603,GO:0043604,GO:0043933,GO:0044085,GO:0044237,GO:0044238,GO:0044248,GO:0044249,GO:0044260,GO:0044265,GO:0044267,GO:0044270,GO:0044271,GO:0044391,GO:0044422,GO:0044424,GO:0044425,GO:0044428,GO:0044432,GO:0044444,GO:0044445,GO:0044446,GO:0044464,GO:0045047,GO:0045182,GO:0045184,GO:0046483,GO:0046700,GO:0046907,GO:0048519,GO:0050789,GO:0050794,GO:0051171,GO:0051179,GO:0051234,GO:0051246,GO:0051641,GO:0051649,GO:0060255,GO:0065003,GO:0065007,GO:0070013,GO:0070727,GO:0070925,GO:0070972,GO:0071702,GO:0071704,GO:0071705,GO:0071826,GO:0071840,GO:0072594,GO:0072599,GO:0072657,GO:0080090,GO:0090150,GO:0090304,GO:0098552,GO:0098554,GO:0098556,GO:0098562,GO:0098588,GO:0098827,GO:1901360,GO:1901361,GO:1901564,GO:1901566,GO:1901575,GO:1901576,GO:1990145,GO:1990904,GO:2000112
HiC_scaffold_5	AUGUSTUS	intron	48522768	48523215	1.0	+	.	ID=g14678.t1.intron1;Parent=g14678.t1
HiC_scaffold_5	AUGUSTUS	exon	48523216	48523375	.	+	.	ID=g14678.t1.exon2;Parent=g14678.t1
HiC_scaffold_5	AUGUSTUS	CDS	48523216	48523375	1.0	+	2	ID=g14678.t1.CDS2;Parent=g14678.t1
HiC_scaffold_5	AUGUSTUS	intron	48523376	48524013	1.0	+	.	ID=g14678.t1.intron2;Parent=g14678.t1
HiC_scaffold_5	AUGUSTUS	exon	48524014	48524134	.	+	.	ID=g14678.t1.exon3;Parent=g14678.t1
HiC_scaffold_5	AUGUSTUS	CDS	48524014	48524134	1.0	+	1	ID=g14678.t1.CDS3;Parent=g14678.t1
HiC_scaffold_5	AUGUSTUS	intron	48524135	48524249	1.0	+	.	ID=g14678.t1.intron3;Parent=g14678.t1
HiC_scaffold_5	AUGUSTUS	exon	48524250	48524396	.	+	.	ID=g14678.t1.exon4;Parent=g14678.t1
HiC_scaffold_5	AUGUSTUS	CDS	48524250	48524396	1.0	+	0	ID=g14678.t1.CDS4;Parent=g14678.t1
HiC_scaffold_5	AUGUSTUS	stop_codon	48524394	48524396	.	+	0	ID=g14678.t1.stop1;Parent=g14678.t1
HiC_scaffold_5	AUGUSTUS	stop_codon	48539161	48539163	.	-	0	ID=g14679.t1.stop1;Parent=g14679.t1
HiC_scaffold_5	AUGUSTUS	exon	48539161	48539260	.	-	.	ID=g14679.t1.exon1;Parent=g14679.t1
HiC_scaffold_5	AUGUSTUS	CDS	48539161	48539260	1.0	-	1	ID=g14679.t1.CDS1;Parent=g14679.t1
HiC_scaffold_5	AUGUSTUS	gene	48539161	48749100	.	-	.	ID=g14679
HiC_scaffold_5	AUGUSTUS	mRNA	48539161	48749100	1.0	-	.	ID=g14679.t1;Parent=g14679;em_target=9668.ENSMPUP00000008065;em_score=504.9;em_evalue=7e-155;em_tcov=.;em_OGs=KOG4741@1|root,KOG4741@2759|Eukaryota,39WIU@33154|Opisthokonta,3BIW8@33208|Metazoa,3CZMC@33213|Bilateria,487VK@7711|Chordata,495NM@7742|Vertebrata,3JCI8@40674|Mammalia,3EG9C@33554|Carnivora;em_COG_cat=S;em_desc=Autophagy related 10;em_max_annot_lvl=33208|Metazoa;em_Preferred_name=ATG10;em_KEGG_ko=ko:K17888;em_KEGG_Pathway=ko04136,ko04138,ko04140,map04136,map04138,map04140;em_BRITE=ko00000,ko00001,ko03029,ko04121,ko04131;em_PFAMs=Autophagy_act_C;em_GOs=GO:0003674,GO:0003824,GO:0005575,GO:0005622,GO:0005623,GO:0005737,GO:0005829,GO:0006464,GO:0006497,GO:0006807,GO:0006914,GO:0006950,GO:0006983,GO:0006984,GO:0007154,GO:0007165,GO:0008150,GO:0008152,GO:0009056,GO:0009058,GO:0009059,GO:0009607,GO:0009893,GO:0009987,GO:0010604,GO:0016236,GO:0016740,GO:0019222,GO:0019538,GO:0019777,GO:0019787,GO:0023052,GO:0031323,GO:0031325,GO:0031399,GO:0031401,GO:0032268,GO:0032270,GO:0032446,GO:0033554,GO:0034645,GO:0034976,GO:0036211,GO:0042157,GO:0042158,GO:0043170,GO:0043412,GO:0044237,GO:0044238,GO:0044248,GO:0044249,GO:0044260,GO:0044267,GO:0044424,GO:0044444,GO:0044464,GO:0048518,GO:0048522,GO:0050789,GO:0050794,GO:0050896,GO:0051171,GO:0051173,GO:0051246,GO:0051247,GO:0051716,GO:0060255,GO:0061919,GO:0065007,GO:0070647,GO:0071216,GO:0071704,GO:0080090,GO:0140096,GO:1901564,GO:1901566,GO:1901576
HiC_scaffold_5	AUGUSTUS	intron	48539261	48539889	1.0	-	.	ID=g14679.t1.intron1;Parent=g14679.t1
HiC_scaffold_5	AUGUSTUS	exon	48539890	48539987	.	-	.	ID=g14679.t1.exon2;Parent=g14679.t1
HiC_scaffold_5	AUGUSTUS	CDS	48539890	48539987	1.0	-	0	ID=g14679.t1.CDS2;Parent=g14679.t1
HiC_scaffold_5	AUGUSTUS	intron	48539988	48600230	1.0	-	.	ID=g14679.t1.intron2;Parent=g14679.t1
HiC_scaffold_5	AUGUSTUS	exon	48600231	48600328	.	-	.	ID=g14679.t1.exon3;Parent=g14679.t1
HiC_scaffold_5	AUGUSTUS	CDS	48600231	48600328	1.0	-	2	ID=g14679.t1.CDS3;Parent=g14679.t1
HiC_scaffold_5	AUGUSTUS	intron	48600329	48612852	1.0	-	.	ID=g14679.t1.intron3;Parent=g14679.t1
HiC_scaffold_5	AUGUSTUS	exon	48612853	48612991	.	-	.	ID=g14679.t1.exon4;Parent=g14679.t1
HiC_scaffold_5	AUGUSTUS	CDS	48612853	48612991	1.0	-	0	ID=g14679.t1.CDS4;Parent=g14679.t1
HiC_scaffold_5	AUGUSTUS	intron	48612992	48703655	1.0	-	.	ID=g14679.t1.intron4;Parent=g14679.t1
HiC_scaffold_5	AUGUSTUS	exon	48703656	48703763	.	-	.	ID=g14679.t1.exon5;Parent=g14679.t1
HiC_scaffold_5	AUGUSTUS	CDS	48703656	48703763	1.0	-	0	ID=g14679.t1.CDS5;Parent=g14679.t1
HiC_scaffold_5	AUGUSTUS	intron	48703764	48748992	1.0	-	.	ID=g14679.t1.intron5;Parent=g14679.t1
HiC_scaffold_5	AUGUSTUS	exon	48748993	48749100	.	-	.	ID=g14679.t1.exon6;Parent=g14679.t1
HiC_scaffold_5	AUGUSTUS	CDS	48748993	48749100	1.0	-	0	ID=g14679.t1.CDS6;Parent=g14679.t1
HiC_scaffold_5	AUGUSTUS	start_codon	48749098	48749100	.	-	0	ID=g14679.t1.start1;Parent=g14679.t1
HiC_scaffold_5	AUGUSTUS	start_codon	48949035	48949037	.	+	0	ID=g14680.t1.start1;Parent=g14680.t1
HiC_scaffold_5	AUGUSTUS	start_codon	48949035	48949037	.	+	0	ID=g14680.t2.start1;Parent=g14680.t2
HiC_scaffold_5	gmst	start_codon	48949035	48949037	74.05883	+	0	ID=g14680.t3.start1;Parent=g14680.t3
HiC_scaffold_5	AUGUSTUS	exon	48949035	48949096	.	+	.	ID=g14680.t1.exon1;Parent=g14680.t1
HiC_scaffold_5	AUGUSTUS	exon	48949035	48949096	.	+	.	ID=g14680.t2.exon1;Parent=g14680.t2
HiC_scaffold_5	AUGUSTUS	CDS	48949035	48949096	1.0	+	0	ID=g14680.t1.CDS1;Parent=g14680.t1
HiC_scaffold_5	AUGUSTUS	CDS	48949035	48949096	1.0	+	0	ID=g14680.t2.CDS1;Parent=g14680.t2
HiC_scaffold_5	gmst	CDS	48949035	48949096	74.05883	+	0	ID=g14680.t3.CDS1;Parent=g14680.t3
HiC_scaffold_5	gmst	exon	48949035	48949096	74.05883	+	0	ID=g14680.t3.exon1;Parent=g14680.t3
HiC_scaffold_5	AUGUSTUS	gene	48949035	49242084	.	+	.	ID=g14680
HiC_scaffold_5	gmst	mRNA	48949035	49242084	.	+	.	ID=g14680.t3;Parent=g14680;em_target=9668.ENSMPUP00000010595;em_score=739.6;em_evalue=2.9e-225;em_tcov=.;em_OGs=KOG4594@1|root,KOG4594@2759|Eukaryota,38DRR@33154|Opisthokonta,3BAHP@33208|Metazoa,3CYRI@33213|Bilateria,481YZ@7711|Chordata,48UVZ@7742|Vertebrata,3J2FX@40674|Mammalia,3EH4U@33554|Carnivora;em_COG_cat=KL;em_desc=Single-stranded DNA binding protein 2;em_max_annot_lvl=33208|Metazoa;em_Preferred_name=SSBP2;em_PFAMs=SSDP;em_GOs=GO:0000976,GO:0000977,GO:0000978,GO:0000981,GO:0000982,GO:0000987,GO:0001012,GO:0001067,GO:0001077,GO:0001228,GO:0003674,GO:0003676,GO:0003677,GO:0003690,GO:0003697,GO:0003700,GO:0005488,GO:0005575,GO:0005622,GO:0005623,GO:0005634,GO:0005737,GO:0006139,GO:0006351,GO:0006355,GO:0006357,GO:0006366,GO:0006725,GO:0006807,GO:0007275,GO:0007389,GO:0008150,GO:0008152,GO:0009058,GO:0009059,GO:0009790,GO:0009880,GO:0009889,GO:0009891,GO:0009893,GO:0009966,GO:0009967,GO:0009987,GO:0010467,GO:0010468,GO:0010556,GO:0010557,GO:0010604,GO:0010628,GO:0010646,GO:0010647,GO:0016070,GO:0018130,GO:0019219,GO:0019222,GO:0019438,GO:0023051,GO:0023056,GO:0030111,GO:0030177,GO:0031323,GO:0031325,GO:0031326,GO:0031328,GO:0032501,GO:0032502,GO:0032774,GO:0034641,GO:0034645,GO:0034654,GO:0043170,GO:0043226,GO:0043227,GO:0043229,GO:0043231,GO:0043565,GO:0044212,GO:0044237,GO:0044238,GO:0044249,GO:0044260,GO:0044271,GO:0044424,GO:0044464,GO:0045893,GO:0045935,GO:0045944,GO:0046483,GO:0048518,GO:0048522,GO:0048583,GO:0048584,GO:0048856,GO:0050789,GO:0050794,GO:0051171,GO:0051173,GO:0051252,GO:0051254,GO:0060255,GO:0060828,GO:0065007,GO:0071704,GO:0080090,GO:0090263,GO:0090304,GO:0097159,GO:0097659,GO:0098847,GO:0140110,GO:1901360,GO:1901362,GO:1901363,GO:1901576,GO:1902680,GO:1903506,GO:1903508,GO:1990837,GO:2000112,GO:2001141
HiC_scaffold_5	AUGUSTUS	mRNA	48949035	49242084	1.0	+	.	ID=g14680.t1;Parent=g14680;em_target=1026970.XP_008851524.1;em_score=839.9;em_evalue=1.4e-255;em_tcov=.;em_OGs=KOG4594@1|root,KOG4594@2759|Eukaryota,38DRR@33154|Opisthokonta,3BAHP@33208|Metazoa,3CYRI@33213|Bilateria,481YZ@7711|Chordata,48UVZ@7742|Vertebrata,3J2FX@40674|Mammalia,35JY6@314146|Euarchontoglires,4Q3QK@9989|Rodentia;em_COG_cat=K;em_desc=Single-stranded DNA binding protein, SSDP;em_max_annot_lvl=33208|Metazoa;em_Preferred_name=SSBP2;em_PFAMs=SSDP;em_GOs=GO:0000976,GO:0000977,GO:0000978,GO:0000981,GO:0000982,GO:0000987,GO:0001012,GO:0001067,GO:0001077,GO:0001228,GO:0003674,GO:0003676,GO:0003677,GO:0003690,GO:0003697,GO:0003700,GO:0005488,GO:0005575,GO:0005622,GO:0005623,GO:0005634,GO:0005737,GO:0006139,GO:0006351,GO:0006355,GO:0006357,GO:0006366,GO:0006725,GO:0006807,GO:0007275,GO:0007389,GO:0008150,GO:0008152,GO:0009058,GO:0009059,GO:0009790,GO:0009880,GO:0009889,GO:0009891,GO:0009893,GO:0009966,GO:0009967,GO:0009987,GO:0010467,GO:0010468,GO:0010556,GO:0010557,GO:0010604,GO:0010628,GO:0010646,GO:0010647,GO:0016070,GO:0018130,GO:0019219,GO:0019222,GO:0019438,GO:0023051,GO:0023056,GO:0030111,GO:0030177,GO:0031323,GO:0031325,GO:0031326,GO:0031328,GO:0032501,GO:0032502,GO:0032774,GO:0034641,GO:0034645,GO:0034654,GO:0043170,GO:0043226,GO:0043227,GO:0043229,GO:0043231,GO:0043565,GO:0044212,GO:0044237,GO:0044238,GO:0044249,GO:0044260,GO:0044271,GO:0044424,GO:0044464,GO:0045893,GO:0045935,GO:0045944,GO:0046483,GO:0048518,GO:0048522,GO:0048583,GO:0048584,GO:0048856,GO:0050789,GO:0050794,GO:0051171,GO:0051173,GO:0051252,GO:0051254,GO:0060255,GO:0060828,GO:0065007,GO:0071704,GO:0080090,GO:0090263,GO:0090304,GO:0097159,GO:0097659,GO:0098847,GO:0140110,GO:1901360,GO:1901362,GO:1901363,GO:1901576,GO:1902680,GO:1903506,GO:1903508,GO:1990837,GO:2000112,GO:2001141
HiC_scaffold_5	AUGUSTUS	mRNA	48949035	49242084	1.0	+	.	ID=g14680.t2;Parent=g14680;em_target=13616.ENSMODP00000025340;em_score=820.1;em_evalue=1.3e-249;em_tcov=.;em_OGs=KOG4594@1|root,KOG4594@2759|Eukaryota,38DRR@33154|Opisthokonta,3BAHP@33208|Metazoa,3CYRI@33213|Bilateria,481YZ@7711|Chordata,48UVZ@7742|Vertebrata,3J2FX@40674|Mammalia,4KAGG@9263|Metatheria;em_COG_cat=L;em_desc=Single-stranded DNA binding protein 2;em_max_annot_lvl=33208|Metazoa;em_Preferred_name=SSBP2;em_PFAMs=SSDP;em_GOs=GO:0000976,GO:0000977,GO:0000978,GO:0000981,GO:0000982,GO:0000987,GO:0001012,GO:0001067,GO:0001077,GO:0001228,GO:0003674,GO:0003676,GO:0003677,GO:0003690,GO:0003697,GO:0003700,GO:0005488,GO:0005575,GO:0005622,GO:0005623,GO:0005634,GO:0005737,GO:0006139,GO:0006351,GO:0006355,GO:0006357,GO:0006366,GO:0006725,GO:0006807,GO:0007275,GO:0007389,GO:0008150,GO:0008152,GO:0009058,GO:0009059,GO:0009790,GO:0009880,GO:0009889,GO:0009891,GO:0009893,GO:0009966,GO:0009967,GO:0009987,GO:0010467,GO:0010468,GO:0010556,GO:0010557,GO:0010604,GO:0010628,GO:0010646,GO:0010647,GO:0016070,GO:0018130,GO:0019219,GO:0019222,GO:0019438,GO:0023051,GO:0023056,GO:0030111,GO:0030177,GO:0031323,GO:0031325,GO:0031326,GO:0031328,GO:0032501,GO:0032502,GO:0032774,GO:0034641,GO:0034645,GO:0034654,GO:0043170,GO:0043226,GO:0043227,GO:0043229,GO:0043231,GO:0043565,GO:0044212,GO:0044237,GO:0044238,GO:0044249,GO:0044260,GO:0044271,GO:0044424,GO:0044464,GO:0045893,GO:0045935,GO:0045944,GO:0046483,GO:0048518,GO:0048522,GO:0048583,GO:0048584,GO:0048856,GO:0050789,GO:0050794,GO:0051171,GO:0051173,GO:0051252,GO:0051254,GO:0060255,GO:0060828,GO:0065007,GO:0071704,GO:0080090,GO:0090263,GO:0090304,GO:0097159,GO:0097659,GO:0098847,GO:0140110,GO:1901360,GO:1901362,GO:1901363,GO:1901576,GO:1902680,GO:1903506,GO:1903508,GO:1990837,GO:2000112,GO:2001141
HiC_scaffold_5	AUGUSTUS	intron	48949097	49025984	1.0	+	.	ID=g14680.t1.intron1;Parent=g14680.t1
HiC_scaffold_5	AUGUSTUS	intron	48949097	49025984	1.0	+	.	ID=g14680.t2.intron1;Parent=g14680.t2
HiC_scaffold_5	gmst	intron	48949097	49025984	74.05883	+	0	ID=g14680.t3.intron1;Parent=g14680.t3
HiC_scaffold_5	AUGUSTUS	exon	49025985	49026057	.	+	.	ID=g14680.t1.exon2;Parent=g14680.t1
HiC_scaffold_5	AUGUSTUS	exon	49025985	49026057	.	+	.	ID=g14680.t2.exon2;Parent=g14680.t2
HiC_scaffold_5	AUGUSTUS	CDS	49025985	49026057	1.0	+	1	ID=g14680.t1.CDS2;Parent=g14680.t1
HiC_scaffold_5	AUGUSTUS	CDS	49025985	49026057	1.0	+	1	ID=g14680.t2.CDS2;Parent=g14680.t2
HiC_scaffold_5	gmst	CDS	49025985	49026057	74.05883	+	1	ID=g14680.t3.CDS2;Parent=g14680.t3
HiC_scaffold_5	gmst	exon	49025985	49026057	74.05883	+	1	ID=g14680.t3.exon2;Parent=g14680.t3
HiC_scaffold_5	AUGUSTUS	intron	49026058	49034255	1.0	+	.	ID=g14680.t1.intron2;Parent=g14680.t1
HiC_scaffold_5	AUGUSTUS	intron	49026058	49034255	1.0	+	.	ID=g14680.t2.intron2;Parent=g14680.t2
HiC_scaffold_5	gmst	intron	49026058	49034255	74.05883	+	0	ID=g14680.t3.intron2;Parent=g14680.t3
HiC_scaffold_5	AUGUSTUS	exon	49034256	49034317	.	+	.	ID=g14680.t1.exon3;Parent=g14680.t1
HiC_scaffold_5	AUGUSTUS	exon	49034256	49034317	.	+	.	ID=g14680.t2.exon3;Parent=g14680.t2
HiC_scaffold_5	AUGUSTUS	CDS	49034256	49034317	1.0	+	0	ID=g14680.t1.CDS3;Parent=g14680.t1
HiC_scaffold_5	AUGUSTUS	CDS	49034256	49034317	1.0	+	0	ID=g14680.t2.CDS3;Parent=g14680.t2
HiC_scaffold_5	gmst	CDS	49034256	49034317	74.05883	+	0	ID=g14680.t3.CDS3;Parent=g14680.t3
HiC_scaffold_5	gmst	exon	49034256	49034317	74.05883	+	0	ID=g14680.t3.exon3;Parent=g14680.t3
HiC_scaffold_5	AUGUSTUS	intron	49034318	49049825	1.0	+	.	ID=g14680.t1.intron3;Parent=g14680.t1
HiC_scaffold_5	AUGUSTUS	intron	49034318	49049825	1.0	+	.	ID=g14680.t2.intron3;Parent=g14680.t2
HiC_scaffold_5	gmst	intron	49034318	49049825	74.05883	+	0	ID=g14680.t3.intron3;Parent=g14680.t3
HiC_scaffold_5	AUGUSTUS	exon	49049826	49049910	.	+	.	ID=g14680.t1.exon4;Parent=g14680.t1
HiC_scaffold_5	AUGUSTUS	exon	49049826	49049910	.	+	.	ID=g14680.t2.exon4;Parent=g14680.t2
HiC_scaffold_5	AUGUSTUS	CDS	49049826	49049910	1.0	+	1	ID=g14680.t1.CDS4;Parent=g14680.t1
HiC_scaffold_5	AUGUSTUS	CDS	49049826	49049910	1.0	+	1	ID=g14680.t2.CDS4;Parent=g14680.t2
HiC_scaffold_5	gmst	CDS	49049826	49049910	74.05883	+	1	ID=g14680.t3.CDS4;Parent=g14680.t3
HiC_scaffold_5	gmst	exon	49049826	49049910	74.05883	+	1	ID=g14680.t3.exon4;Parent=g14680.t3
HiC_scaffold_5	AUGUSTUS	intron	49049911	49158628	1.0	+	.	ID=g14680.t1.intron4;Parent=g14680.t1
HiC_scaffold_5	AUGUSTUS	intron	49049911	49158628	1.0	+	.	ID=g14680.t2.intron4;Parent=g14680.t2
HiC_scaffold_5	gmst	intron	49049911	49180502	74.05883	+	0	ID=g14680.t3.intron4;Parent=g14680.t3
HiC_scaffold_5	AUGUSTUS	exon	49158629	49158718	.	+	.	ID=g14680.t1.exon5;Parent=g14680.t1
HiC_scaffold_5	AUGUSTUS	exon	49158629	49158718	.	+	.	ID=g14680.t2.exon5;Parent=g14680.t2
HiC_scaffold_5	AUGUSTUS	CDS	49158629	49158718	1.0	+	0	ID=g14680.t1.CDS5;Parent=g14680.t1
HiC_scaffold_5	AUGUSTUS	CDS	49158629	49158718	1.0	+	0	ID=g14680.t2.CDS5;Parent=g14680.t2
HiC_scaffold_5	AUGUSTUS	intron	49158719	49180502	1.0	+	.	ID=g14680.t1.intron5;Parent=g14680.t1
HiC_scaffold_5	AUGUSTUS	intron	49158719	49180502	1.0	+	.	ID=g14680.t2.intron5;Parent=g14680.t2
HiC_scaffold_5	AUGUSTUS	exon	49180503	49180562	.	+	.	ID=g14680.t1.exon6;Parent=g14680.t1
HiC_scaffold_5	AUGUSTUS	exon	49180503	49180562	.	+	.	ID=g14680.t2.exon6;Parent=g14680.t2
HiC_scaffold_5	AUGUSTUS	CDS	49180503	49180562	1.0	+	0	ID=g14680.t1.CDS6;Parent=g14680.t1
HiC_scaffold_5	AUGUSTUS	CDS	49180503	49180562	1.0	+	0	ID=g14680.t2.CDS6;Parent=g14680.t2
HiC_scaffold_5	gmst	CDS	49180503	49180562	74.05883	+	0	ID=g14680.t3.CDS5;Parent=g14680.t3
HiC_scaffold_5	gmst	exon	49180503	49180562	74.05883	+	0	ID=g14680.t3.exon5;Parent=g14680.t3
HiC_scaffold_5	AUGUSTUS	intron	49180563	49191361	1.0	+	.	ID=g14680.t1.intron6;Parent=g14680.t1
HiC_scaffold_5	AUGUSTUS	intron	49180563	49191361	1.0	+	.	ID=g14680.t2.intron6;Parent=g14680.t2
HiC_scaffold_5	gmst	intron	49180563	49191361	74.05883	+	0	ID=g14680.t3.intron5;Parent=g14680.t3
HiC_scaffold_5	AUGUSTUS	exon	49191362	49191428	.	+	.	ID=g14680.t1.exon7;Parent=g14680.t1
HiC_scaffold_5	AUGUSTUS	exon	49191362	49191428	.	+	.	ID=g14680.t2.exon7;Parent=g14680.t2
HiC_scaffold_5	AUGUSTUS	CDS	49191362	49191428	1.0	+	0	ID=g14680.t1.CDS7;Parent=g14680.t1
HiC_scaffold_5	AUGUSTUS	CDS	49191362	49191428	1.0	+	0	ID=g14680.t2.CDS7;Parent=g14680.t2
HiC_scaffold_5	gmst	CDS	49191362	49191428	74.05883	+	0	ID=g14680.t3.CDS6;Parent=g14680.t3
HiC_scaffold_5	gmst	exon	49191362	49191428	74.05883	+	0	ID=g14680.t3.exon6;Parent=g14680.t3
HiC_scaffold_5	AUGUSTUS	intron	49191429	49192326	1.0	+	.	ID=g14680.t1.intron7;Parent=g14680.t1
HiC_scaffold_5	AUGUSTUS	intron	49191429	49192326	1.0	+	.	ID=g14680.t2.intron7;Parent=g14680.t2
HiC_scaffold_5	gmst	intron	49191429	49192326	74.05883	+	0	ID=g14680.t3.intron6;Parent=g14680.t3
HiC_scaffold_5	AUGUSTUS	exon	49192327	49192397	.	+	.	ID=g14680.t1.exon8;Parent=g14680.t1
HiC_scaffold_5	AUGUSTUS	exon	49192327	49192397	.	+	.	ID=g14680.t2.exon8;Parent=g14680.t2
HiC_scaffold_5	AUGUSTUS	CDS	49192327	49192397	1.0	+	2	ID=g14680.t1.CDS8;Parent=g14680.t1
HiC_scaffold_5	AUGUSTUS	CDS	49192327	49192397	1.0	+	2	ID=g14680.t2.CDS8;Parent=g14680.t2
HiC_scaffold_5	gmst	CDS	49192327	49192397	74.05883	+	2	ID=g14680.t3.CDS7;Parent=g14680.t3
HiC_scaffold_5	gmst	exon	49192327	49192397	74.05883	+	2	ID=g14680.t3.exon7;Parent=g14680.t3
HiC_scaffold_5	AUGUSTUS	intron	49192398	49198776	1.0	+	.	ID=g14680.t1.intron8;Parent=g14680.t1
HiC_scaffold_5	gmst	intron	49192398	49198776	74.05883	+	0	ID=g14680.t3.intron7;Parent=g14680.t3
HiC_scaffold_5	AUGUSTUS	intron	49192398	49198800	1.0	+	.	ID=g14680.t2.intron8;Parent=g14680.t2
HiC_scaffold_5	AUGUSTUS	exon	49198777	49198868	.	+	.	ID=g14680.t1.exon9;Parent=g14680.t1
HiC_scaffold_5	AUGUSTUS	CDS	49198777	49198868	1.0	+	0	ID=g14680.t1.CDS9;Parent=g14680.t1
HiC_scaffold_5	gmst	CDS	49198777	49198868	74.05883	+	0	ID=g14680.t3.CDS8;Parent=g14680.t3
HiC_scaffold_5	gmst	exon	49198777	49198868	74.05883	+	0	ID=g14680.t3.exon8;Parent=g14680.t3
HiC_scaffold_5	AUGUSTUS	exon	49198801	49198868	.	+	.	ID=g14680.t2.exon9;Parent=g14680.t2
HiC_scaffold_5	AUGUSTUS	CDS	49198801	49198868	1.0	+	0	ID=g14680.t2.CDS9;Parent=g14680.t2
HiC_scaffold_5	AUGUSTUS	intron	49198869	49205806	1.0	+	.	ID=g14680.t1.intron9;Parent=g14680.t1
HiC_scaffold_5	AUGUSTUS	intron	49198869	49205806	1.0	+	.	ID=g14680.t2.intron9;Parent=g14680.t2
HiC_scaffold_5	gmst	intron	49198869	49205806	74.05883	+	0	ID=g14680.t3.intron8;Parent=g14680.t3
HiC_scaffold_5	AUGUSTUS	exon	49205807	49205855	.	+	.	ID=g14680.t1.exon10;Parent=g14680.t1
HiC_scaffold_5	AUGUSTUS	exon	49205807	49205855	.	+	.	ID=g14680.t2.exon10;Parent=g14680.t2
HiC_scaffold_5	AUGUSTUS	CDS	49205807	49205855	1.0	+	1	ID=g14680.t1.CDS10;Parent=g14680.t1
HiC_scaffold_5	AUGUSTUS	CDS	49205807	49205855	1.0	+	1	ID=g14680.t2.CDS10;Parent=g14680.t2
HiC_scaffold_5	gmst	CDS	49205807	49205855	74.05883	+	1	ID=g14680.t3.CDS9;Parent=g14680.t3
HiC_scaffold_5	gmst	exon	49205807	49205855	74.05883	+	1	ID=g14680.t3.exon9;Parent=g14680.t3
HiC_scaffold_5	AUGUSTUS	intron	49205856	49216807	1.0	+	.	ID=g14680.t1.intron10;Parent=g14680.t1
HiC_scaffold_5	AUGUSTUS	intron	49205856	49216807	1.0	+	.	ID=g14680.t2.intron10;Parent=g14680.t2
HiC_scaffold_5	gmst	intron	49205856	49216807	74.05883	+	0	ID=g14680.t3.intron9;Parent=g14680.t3
HiC_scaffold_5	AUGUSTUS	exon	49216808	49216843	.	+	.	ID=g14680.t1.exon11;Parent=g14680.t1
HiC_scaffold_5	AUGUSTUS	exon	49216808	49216843	.	+	.	ID=g14680.t2.exon11;Parent=g14680.t2
HiC_scaffold_5	AUGUSTUS	CDS	49216808	49216843	1.0	+	0	ID=g14680.t1.CDS11;Parent=g14680.t1
HiC_scaffold_5	AUGUSTUS	CDS	49216808	49216843	1.0	+	0	ID=g14680.t2.CDS11;Parent=g14680.t2
HiC_scaffold_5	gmst	CDS	49216808	49216843	74.05883	+	0	ID=g14680.t3.CDS10;Parent=g14680.t3
HiC_scaffold_5	gmst	exon	49216808	49216843	74.05883	+	0	ID=g14680.t3.exon10;Parent=g14680.t3
HiC_scaffold_5	AUGUSTUS	intron	49216844	49218672	1.0	+	.	ID=g14680.t1.intron11;Parent=g14680.t1
HiC_scaffold_5	AUGUSTUS	intron	49216844	49218672	1.0	+	.	ID=g14680.t2.intron11;Parent=g14680.t2
HiC_scaffold_5	gmst	intron	49216844	49218672	74.05883	+	0	ID=g14680.t3.intron10;Parent=g14680.t3
HiC_scaffold_5	AUGUSTUS	exon	49218673	49218727	.	+	.	ID=g14680.t1.exon12;Parent=g14680.t1
HiC_scaffold_5	AUGUSTUS	exon	49218673	49218727	.	+	.	ID=g14680.t2.exon12;Parent=g14680.t2
HiC_scaffold_5	AUGUSTUS	CDS	49218673	49218727	1.0	+	0	ID=g14680.t1.CDS12;Parent=g14680.t1
HiC_scaffold_5	AUGUSTUS	CDS	49218673	49218727	1.0	+	0	ID=g14680.t2.CDS12;Parent=g14680.t2
HiC_scaffold_5	gmst	CDS	49218673	49218727	74.05883	+	0	ID=g14680.t3.CDS11;Parent=g14680.t3
HiC_scaffold_5	gmst	exon	49218673	49218727	74.05883	+	0	ID=g14680.t3.exon11;Parent=g14680.t3
HiC_scaffold_5	AUGUSTUS	intron	49218728	49222218	1.0	+	.	ID=g14680.t1.intron12;Parent=g14680.t1
HiC_scaffold_5	AUGUSTUS	intron	49218728	49222218	1.0	+	.	ID=g14680.t2.intron12;Parent=g14680.t2
HiC_scaffold_5	gmst	intron	49218728	49222218	74.05883	+	0	ID=g14680.t3.intron11;Parent=g14680.t3
HiC_scaffold_5	AUGUSTUS	exon	49222219	49222289	.	+	.	ID=g14680.t1.exon13;Parent=g14680.t1
HiC_scaffold_5	AUGUSTUS	exon	49222219	49222289	.	+	.	ID=g14680.t2.exon13;Parent=g14680.t2
HiC_scaffold_5	AUGUSTUS	CDS	49222219	49222289	1.0	+	2	ID=g14680.t1.CDS13;Parent=g14680.t1
HiC_scaffold_5	AUGUSTUS	CDS	49222219	49222289	1.0	+	2	ID=g14680.t2.CDS13;Parent=g14680.t2
HiC_scaffold_5	gmst	CDS	49222219	49222289	74.05883	+	2	ID=g14680.t3.CDS12;Parent=g14680.t3
HiC_scaffold_5	gmst	exon	49222219	49222289	74.05883	+	2	ID=g14680.t3.exon12;Parent=g14680.t3
HiC_scaffold_5	AUGUSTUS	intron	49222290	49225129	1.0	+	.	ID=g14680.t1.intron13;Parent=g14680.t1
HiC_scaffold_5	AUGUSTUS	intron	49222290	49225129	1.0	+	.	ID=g14680.t2.intron13;Parent=g14680.t2
HiC_scaffold_5	gmst	intron	49222290	49225129	74.05883	+	0	ID=g14680.t3.intron12;Parent=g14680.t3
HiC_scaffold_5	AUGUSTUS	exon	49225130	49225208	.	+	.	ID=g14680.t1.exon14;Parent=g14680.t1
HiC_scaffold_5	AUGUSTUS	exon	49225130	49225208	.	+	.	ID=g14680.t2.exon14;Parent=g14680.t2
HiC_scaffold_5	AUGUSTUS	CDS	49225130	49225208	1.0	+	0	ID=g14680.t1.CDS14;Parent=g14680.t1
HiC_scaffold_5	AUGUSTUS	CDS	49225130	49225208	1.0	+	0	ID=g14680.t2.CDS14;Parent=g14680.t2
HiC_scaffold_5	gmst	CDS	49225130	49225208	74.05883	+	0	ID=g14680.t3.CDS13;Parent=g14680.t3
HiC_scaffold_5	gmst	exon	49225130	49225208	74.05883	+	0	ID=g14680.t3.exon13;Parent=g14680.t3
HiC_scaffold_5	AUGUSTUS	intron	49225209	49227638	1.0	+	.	ID=g14680.t1.intron14;Parent=g14680.t1
HiC_scaffold_5	AUGUSTUS	intron	49225209	49227638	1.0	+	.	ID=g14680.t2.intron14;Parent=g14680.t2
HiC_scaffold_5	gmst	intron	49225209	49227638	74.05883	+	0	ID=g14680.t3.intron13;Parent=g14680.t3
HiC_scaffold_5	AUGUSTUS	exon	49227639	49227667	.	+	.	ID=g14680.t1.exon15;Parent=g14680.t1
HiC_scaffold_5	AUGUSTUS	exon	49227639	49227667	.	+	.	ID=g14680.t2.exon15;Parent=g14680.t2
HiC_scaffold_5	AUGUSTUS	CDS	49227639	49227667	1.0	+	2	ID=g14680.t1.CDS15;Parent=g14680.t1
HiC_scaffold_5	AUGUSTUS	CDS	49227639	49227667	1.0	+	2	ID=g14680.t2.CDS15;Parent=g14680.t2
HiC_scaffold_5	gmst	CDS	49227639	49227667	74.05883	+	2	ID=g14680.t3.CDS14;Parent=g14680.t3
HiC_scaffold_5	gmst	exon	49227639	49227667	74.05883	+	2	ID=g14680.t3.exon14;Parent=g14680.t3
HiC_scaffold_5	AUGUSTUS	intron	49227668	49234498	1.0	+	.	ID=g14680.t1.intron15;Parent=g14680.t1
HiC_scaffold_5	AUGUSTUS	intron	49227668	49234498	1.0	+	.	ID=g14680.t2.intron15;Parent=g14680.t2
HiC_scaffold_5	gmst	intron	49227668	49234498	74.05883	+	0	ID=g14680.t3.intron14;Parent=g14680.t3
HiC_scaffold_5	AUGUSTUS	exon	49234499	49234597	.	+	.	ID=g14680.t1.exon16;Parent=g14680.t1
HiC_scaffold_5	AUGUSTUS	exon	49234499	49234597	.	+	.	ID=g14680.t2.exon16;Parent=g14680.t2
HiC_scaffold_5	AUGUSTUS	CDS	49234499	49234597	1.0	+	0	ID=g14680.t1.CDS16;Parent=g14680.t1
HiC_scaffold_5	AUGUSTUS	CDS	49234499	49234597	1.0	+	0	ID=g14680.t2.CDS16;Parent=g14680.t2
HiC_scaffold_5	gmst	CDS	49234499	49234597	74.05883	+	0	ID=g14680.t3.CDS15;Parent=g14680.t3
HiC_scaffold_5	gmst	exon	49234499	49234597	74.05883	+	0	ID=g14680.t3.exon15;Parent=g14680.t3
HiC_scaffold_5	AUGUSTUS	intron	49234598	49242054	1.0	+	.	ID=g14680.t1.intron16;Parent=g14680.t1
HiC_scaffold_5	AUGUSTUS	intron	49234598	49242054	1.0	+	.	ID=g14680.t2.intron16;Parent=g14680.t2
HiC_scaffold_5	gmst	intron	49234598	49242054	74.05883	+	0	ID=g14680.t3.intron15;Parent=g14680.t3
HiC_scaffold_5	AUGUSTUS	exon	49242055	49242084	.	+	.	ID=g14680.t1.exon17;Parent=g14680.t1
HiC_scaffold_5	AUGUSTUS	exon	49242055	49242084	.	+	.	ID=g14680.t2.exon17;Parent=g14680.t2
HiC_scaffold_5	AUGUSTUS	CDS	49242055	49242084	1.0	+	0	ID=g14680.t1.CDS17;Parent=g14680.t1
HiC_scaffold_5	AUGUSTUS	CDS	49242055	49242084	1.0	+	0	ID=g14680.t2.CDS17;Parent=g14680.t2
HiC_scaffold_5	gmst	CDS	49242055	49242084	74.05883	+	0	ID=g14680.t3.CDS16;Parent=g14680.t3
HiC_scaffold_5	gmst	exon	49242055	49242084	74.05883	+	0	ID=g14680.t3.exon16;Parent=g14680.t3
HiC_scaffold_5	AUGUSTUS	stop_codon	49242082	49242084	.	+	0	ID=g14680.t1.stop1;Parent=g14680.t1
HiC_scaffold_5	AUGUSTUS	stop_codon	49242082	49242084	.	+	0	ID=g14680.t2.stop1;Parent=g14680.t2
HiC_scaffold_5	gmst	stop_codon	49242082	49242084	74.05883	+	0	ID=g14680.t3.stop1;Parent=g14680.t3
HiC_scaffold_5	AUGUSTUS	start_codon	49270579	49270581	.	+	0	ID=g14681.t1.start1;Parent=g14681.t1
HiC_scaffold_5	AUGUSTUS	exon	49270579	49270705	.	+	.	ID=g14681.t1.exon1;Parent=g14681.t1
HiC_scaffold_5	AUGUSTUS	CDS	49270579	49270705	1.0	+	0	ID=g14681.t1.CDS1;Parent=g14681.t1
HiC_scaffold_5	AUGUSTUS	gene	49270579	49316518	.	+	.	ID=g14681
HiC_scaffold_5	AUGUSTUS	mRNA	49270579	49316518	1.0	+	.	ID=g14681.t1;Parent=g14681;em_target=9707.XP_004405667.1;em_score=1195.0;em_evalue=0.0;em_tcov=.;em_OGs=COG1607@1|root,KOG2763@2759|Eukaryota,38DIF@33154|Opisthokonta,3BF2F@33208|Metazoa,3CW0V@33213|Bilateria,483K6@7711|Chordata,495GR@7742|Vertebrata,3JBWH@40674|Mammalia,3EP2D@33554|Carnivora;em_COG_cat=I;em_desc=thioesterase 12;em_max_annot_lvl=33208|Metazoa;em_Preferred_name=ACOT12;em_EC=3.1.2.1;em_KEGG_ko=ko:K01067,ko:K12417;em_KEGG_Pathway=ko00620,map00620;em_KEGG_Reaction=R00227;em_KEGG_rclass=RC00004,RC00012;em_BRITE=ko00000,ko00001,ko01000,ko01004;em_PFAMs=4HBT,START;em_GOs=GO:0000166,GO:0003674,GO:0003824,GO:0003986,GO:0005488,GO:0005524,GO:0005575,GO:0005622,GO:0005623,GO:0005737,GO:0005829,GO:0006082,GO:0006084,GO:0006139,GO:0006163,GO:0006629,GO:0006631,GO:0006637,GO:0006725,GO:0006732,GO:0006753,GO:0006790,GO:0006793,GO:0006796,GO:0006807,GO:0008144,GO:0008150,GO:0008152,GO:0009117,GO:0009150,GO:0009259,GO:0009987,GO:0016289,GO:0016787,GO:0016788,GO:0016790,GO:0017076,GO:0019637,GO:0019693,GO:0019752,GO:0030554,GO:0032553,GO:0032555,GO:0032559,GO:0032787,GO:0033865,GO:0033875,GO:0034032,GO:0034641,GO:0035383,GO:0035639,GO:0036094,GO:0043167,GO:0043168,GO:0043436,GO:0043603,GO:0044237,GO:0044238,GO:0044255,GO:0044281,GO:0044424,GO:0044444,GO:0044464,GO:0046483,GO:0047617,GO:0051186,GO:0055086,GO:0071704,GO:0072521,GO:0097159,GO:0097367,GO:1901135,GO:1901265,GO:1901360,GO:1901363,GO:1901564
HiC_scaffold_5	AUGUSTUS	intron	49270706	49278181	1.0	+	.	ID=g14681.t1.intron1;Parent=g14681.t1
HiC_scaffold_5	AUGUSTUS	exon	49278182	49278251	.	+	.	ID=g14681.t1.exon2;Parent=g14681.t1
HiC_scaffold_5	AUGUSTUS	CDS	49278182	49278251	1.0	+	2	ID=g14681.t1.CDS2;Parent=g14681.t1
HiC_scaffold_5	AUGUSTUS	intron	49278252	49284144	1.0	+	.	ID=g14681.t1.intron2;Parent=g14681.t1
HiC_scaffold_5	AUGUSTUS	exon	49284145	49284205	.	+	.	ID=g14681.t1.exon3;Parent=g14681.t1
HiC_scaffold_5	AUGUSTUS	CDS	49284145	49284205	1.0	+	1	ID=g14681.t1.CDS3;Parent=g14681.t1
HiC_scaffold_5	AUGUSTUS	intron	49284206	49286350	1.0	+	.	ID=g14681.t1.intron3;Parent=g14681.t1
HiC_scaffold_5	AUGUSTUS	exon	49286351	49286452	.	+	.	ID=g14681.t1.exon4;Parent=g14681.t1
HiC_scaffold_5	AUGUSTUS	CDS	49286351	49286452	1.0	+	0	ID=g14681.t1.CDS4;Parent=g14681.t1
HiC_scaffold_5	AUGUSTUS	intron	49286453	49291564	1.0	+	.	ID=g14681.t1.intron4;Parent=g14681.t1
HiC_scaffold_5	AUGUSTUS	exon	49291565	49291700	.	+	.	ID=g14681.t1.exon5;Parent=g14681.t1
HiC_scaffold_5	AUGUSTUS	CDS	49291565	49291700	1.0	+	0	ID=g14681.t1.CDS5;Parent=g14681.t1
HiC_scaffold_5	AUGUSTUS	intron	49291701	49301004	1.0	+	.	ID=g14681.t1.intron5;Parent=g14681.t1
HiC_scaffold_5	AUGUSTUS	exon	49301005	49301161	.	+	.	ID=g14681.t1.exon6;Parent=g14681.t1
HiC_scaffold_5	AUGUSTUS	CDS	49301005	49301161	1.0	+	2	ID=g14681.t1.CDS6;Parent=g14681.t1
HiC_scaffold_5	AUGUSTUS	intron	49301162	49302941	1.0	+	.	ID=g14681.t1.intron6;Parent=g14681.t1
HiC_scaffold_5	AUGUSTUS	exon	49302942	49303061	.	+	.	ID=g14681.t1.exon7;Parent=g14681.t1
HiC_scaffold_5	AUGUSTUS	CDS	49302942	49303061	1.0	+	1	ID=g14681.t1.CDS7;Parent=g14681.t1
HiC_scaffold_5	AUGUSTUS	intron	49303062	49303926	1.0	+	.	ID=g14681.t1.intron7;Parent=g14681.t1
HiC_scaffold_5	AUGUSTUS	exon	49303927	49304077	.	+	.	ID=g14681.t1.exon8;Parent=g14681.t1
HiC_scaffold_5	AUGUSTUS	CDS	49303927	49304077	1.0	+	1	ID=g14681.t1.CDS8;Parent=g14681.t1
HiC_scaffold_5	AUGUSTUS	intron	49304078	49304947	1.0	+	.	ID=g14681.t1.intron8;Parent=g14681.t1
HiC_scaffold_5	AUGUSTUS	exon	49304948	49305003	.	+	.	ID=g14681.t1.exon9;Parent=g14681.t1
HiC_scaffold_5	AUGUSTUS	CDS	49304948	49305003	1.0	+	0	ID=g14681.t1.CDS9;Parent=g14681.t1
HiC_scaffold_5	AUGUSTUS	intron	49305004	49305319	1.0	+	.	ID=g14681.t1.intron9;Parent=g14681.t1
HiC_scaffold_5	AUGUSTUS	exon	49305320	49305383	.	+	.	ID=g14681.t1.exon10;Parent=g14681.t1
HiC_scaffold_5	AUGUSTUS	CDS	49305320	49305383	1.0	+	1	ID=g14681.t1.CDS10;Parent=g14681.t1
HiC_scaffold_5	AUGUSTUS	intron	49305384	49306243	1.0	+	.	ID=g14681.t1.intron10;Parent=g14681.t1
HiC_scaffold_5	AUGUSTUS	exon	49306244	49306327	.	+	.	ID=g14681.t1.exon11;Parent=g14681.t1
HiC_scaffold_5	AUGUSTUS	CDS	49306244	49306327	1.0	+	0	ID=g14681.t1.CDS11;Parent=g14681.t1
HiC_scaffold_5	AUGUSTUS	intron	49306328	49311698	1.0	+	.	ID=g14681.t1.intron11;Parent=g14681.t1
HiC_scaffold_5	AUGUSTUS	exon	49311699	49311832	.	+	.	ID=g14681.t1.exon12;Parent=g14681.t1
HiC_scaffold_5	AUGUSTUS	CDS	49311699	49311832	1.0	+	0	ID=g14681.t1.CDS12;Parent=g14681.t1
HiC_scaffold_5	AUGUSTUS	intron	49311833	49314431	1.0	+	.	ID=g14681.t1.intron12;Parent=g14681.t1
HiC_scaffold_5	AUGUSTUS	exon	49314432	49314560	.	+	.	ID=g14681.t1.exon13;Parent=g14681.t1
HiC_scaffold_5	AUGUSTUS	CDS	49314432	49314560	1.0	+	1	ID=g14681.t1.CDS13;Parent=g14681.t1
HiC_scaffold_5	AUGUSTUS	intron	49314561	49315774	1.0	+	.	ID=g14681.t1.intron13;Parent=g14681.t1
HiC_scaffold_5	AUGUSTUS	exon	49315775	49315901	.	+	.	ID=g14681.t1.exon14;Parent=g14681.t1
HiC_scaffold_5	AUGUSTUS	CDS	49315775	49315901	1.0	+	1	ID=g14681.t1.CDS14;Parent=g14681.t1
HiC_scaffold_5	AUGUSTUS	intron	49315902	49316368	1.0	+	.	ID=g14681.t1.intron14;Parent=g14681.t1
HiC_scaffold_5	AUGUSTUS	exon	49316369	49316518	.	+	.	ID=g14681.t1.exon15;Parent=g14681.t1
HiC_scaffold_5	AUGUSTUS	CDS	49316369	49316518	1.0	+	0	ID=g14681.t1.CDS15;Parent=g14681.t1
HiC_scaffold_5	AUGUSTUS	stop_codon	49316516	49316518	.	+	0	ID=g14681.t1.stop1;Parent=g14681.t1
HiC_scaffold_5	AUGUSTUS	stop_codon	49319732	49319734	.	-	0	ID=g14682.t1.stop1;Parent=g14682.t1
HiC_scaffold_5	AUGUSTUS	exon	49319732	49319850	.	-	.	ID=g14682.t1.exon1;Parent=g14682.t1
HiC_scaffold_5	AUGUSTUS	CDS	49319732	49319850	1.0	-	2	ID=g14682.t1.CDS1;Parent=g14682.t1
HiC_scaffold_5	AUGUSTUS	gene	49319732	49327366	.	-	.	ID=g14682
HiC_scaffold_5	AUGUSTUS	mRNA	49319732	49327366	1.0	-	.	ID=g14682.t1;Parent=g14682;em_target=9646.ENSAMEP00000016735;em_score=611.9;em_evalue=6.1e-187;em_tcov=.;em_OGs=COG5082@1|root,KOG4400@2759|Eukaryota,38FRJ@33154|Opisthokonta,3BJ7N@33208|Metazoa,3CU02@33213|Bilateria,4871F@7711|Chordata,48WMN@7742|Vertebrata,3J8XU@40674|Mammalia,3ESPP@33554|Carnivora;em_COG_cat=O;em_desc=zinc finger;em_max_annot_lvl=33208|Metazoa;em_Preferred_name=ZCCHC9;em_KEGG_ko=ko:K17578;em_BRITE=ko00000,ko01009;em_PFAMs=zf-CCHC;em_GOs=GO:0008150,GO:0009892,GO:0010563,GO:0010921,GO:0010923,GO:0019220,GO:0019222,GO:0031323,GO:0031324,GO:0035303,GO:0035305,GO:0043086,GO:0044092,GO:0045936,GO:0048519,GO:0048523,GO:0050789,GO:0050790,GO:0050794,GO:0051174,GO:0051336,GO:0051346,GO:0065007,GO:0065009
HiC_scaffold_5	AUGUSTUS	intron	49319851	49321107	1.0	-	.	ID=g14682.t1.intron1;Parent=g14682.t1
HiC_scaffold_5	AUGUSTUS	exon	49321108	49321176	.	-	.	ID=g14682.t1.exon2;Parent=g14682.t1
HiC_scaffold_5	AUGUSTUS	CDS	49321108	49321176	1.0	-	2	ID=g14682.t1.CDS2;Parent=g14682.t1
HiC_scaffold_5	AUGUSTUS	intron	49321177	49323058	1.0	-	.	ID=g14682.t1.intron2;Parent=g14682.t1
HiC_scaffold_5	AUGUSTUS	exon	49323059	49323151	.	-	.	ID=g14682.t1.exon3;Parent=g14682.t1
HiC_scaffold_5	AUGUSTUS	CDS	49323059	49323151	1.0	-	2	ID=g14682.t1.CDS3;Parent=g14682.t1
HiC_scaffold_5	AUGUSTUS	intron	49323152	49323365	1.0	-	.	ID=g14682.t1.intron3;Parent=g14682.t1
HiC_scaffold_5	AUGUSTUS	exon	49323366	49323516	.	-	.	ID=g14682.t1.exon4;Parent=g14682.t1
HiC_scaffold_5	AUGUSTUS	CDS	49323366	49323516	1.0	-	0	ID=g14682.t1.CDS4;Parent=g14682.t1
HiC_scaffold_5	AUGUSTUS	intron	49323517	49326982	1.0	-	.	ID=g14682.t1.intron4;Parent=g14682.t1
HiC_scaffold_5	AUGUSTUS	exon	49326983	49327366	.	-	.	ID=g14682.t1.exon5;Parent=g14682.t1
HiC_scaffold_5	AUGUSTUS	CDS	49326983	49327366	1.0	-	0	ID=g14682.t1.CDS5;Parent=g14682.t1
HiC_scaffold_5	AUGUSTUS	start_codon	49327364	49327366	.	-	0	ID=g14682.t1.start1;Parent=g14682.t1
HiC_scaffold_5	AUGUSTUS	stop_codon	49359105	49359107	.	-	0	ID=g14683.t1.stop1;Parent=g14683.t1
HiC_scaffold_5	AUGUSTUS	exon	49359105	49359224	.	-	.	ID=g14683.t1.exon1;Parent=g14683.t1
HiC_scaffold_5	AUGUSTUS	CDS	49359105	49359224	1.0	-	0	ID=g14683.t1.CDS1;Parent=g14683.t1
HiC_scaffold_5	AUGUSTUS	gene	49359105	49390017	.	-	.	ID=g14683
HiC_scaffold_5	AUGUSTUS	mRNA	49359105	49390017	0.47	-	.	ID=g14683.t1;Parent=g14683;em_target=9601.ENSPPYP00000017443;em_score=981.1;em_evalue=2.2e-298;em_tcov=.;em_OGs=COG3869@1|root,KOG3581@2759|Eukaryota,38BGZ@33154|Opisthokonta,3BDZZ@33208|Metazoa,3CSTZ@33213|Bilateria,485K9@7711|Chordata,495SH@7742|Vertebrata,3J39Q@40674|Mammalia,35N90@314146|Euarchontoglires,4MCT9@9443|Primates,4N28Q@9604|Hominidae;em_COG_cat=H;em_desc=Reversibly catalyzes the transfer of phosphate between ATP and various phosphogens (e.g. creatine phosphate). Creatine kinase isoenzymes play a central role in energy transduction in tissues with large, fluctuating energy demands, such as skeletal muscle, heart, brain and spermatozoa;em_max_annot_lvl=33208|Metazoa;em_Preferred_name=CKMT2;em_EC=2.7.3.2;em_KEGG_ko=ko:K00933;em_KEGG_Pathway=ko00330,ko01100,map00330,map01100;em_KEGG_Module=M00047;em_KEGG_Reaction=R01881;em_KEGG_rclass=RC00002,RC00203;em_BRITE=ko00000,ko00001,ko00002,ko01000,ko04147;em_PFAMs=ATP-gua_Ptrans,ATP-gua_PtransN;em_GOs=GO:0003008,GO:0003012,GO:0003674,GO:0003824,GO:0004111,GO:0005488,GO:0005543,GO:0005575,GO:0005622,GO:0005623,GO:0005737,GO:0005739,GO:0005740,GO:0005743,GO:0006082,GO:0006520,GO:0006575,GO:0006599,GO:0006600,GO:0006603,GO:0006793,GO:0006796,GO:0006807,GO:0006936,GO:0008150,GO:0008152,GO:0008289,GO:0009987,GO:0016020,GO:0016301,GO:0016310,GO:0016740,GO:0016772,GO:0016775,GO:0017144,GO:0019637,GO:0019752,GO:0019866,GO:0031090,GO:0031966,GO:0031967,GO:0031975,GO:0032501,GO:0043167,GO:0043168,GO:0043226,GO:0043227,GO:0043229,GO:0043231,GO:0043436,GO:0044237,GO:0044238,GO:0044281,GO:0044422,GO:0044424,GO:0044429,GO:0044444,GO:0044446,GO:0044464,GO:0071704,GO:1901564,GO:1901605,GO:1901611,GO:1901612
HiC_scaffold_5	AUGUSTUS	intron	49359225	49364508	1.0	-	.	ID=g14683.t1.intron1;Parent=g14683.t1
HiC_scaffold_5	AUGUSTUS	exon	49364509	49364634	.	-	.	ID=g14683.t1.exon2;Parent=g14683.t1
HiC_scaffold_5	AUGUSTUS	CDS	49364509	49364634	1.0	-	0	ID=g14683.t1.CDS2;Parent=g14683.t1
HiC_scaffold_5	AUGUSTUS	intron	49364635	49365805	1.0	-	.	ID=g14683.t1.intron2;Parent=g14683.t1
HiC_scaffold_5	gmst	start_codon	49365261	49365263	26.642412	+	0	ID=g14684.t1.start1;Parent=g14684.t1
HiC_scaffold_5	gmst	gene	49365261	49365560	.	+	.	ID=g14684
HiC_scaffold_5	gmst	mRNA	49365261	49365560	.	+	.	ID=g14684.t1;Parent=g14684
HiC_scaffold_5	gmst	CDS	49365261	49365560	26.642412	+	0	ID=g14684.t1.CDS1;Parent=g14684.t1
HiC_scaffold_5	gmst	exon	49365261	49365560	26.642412	+	0	ID=g14684.t1.exon1;Parent=g14684.t1
HiC_scaffold_5	gmst	stop_codon	49365558	49365560	26.642412	+	0	ID=g14684.t1.stop1;Parent=g14684.t1
HiC_scaffold_5	AUGUSTUS	exon	49365806	49365940	.	-	.	ID=g14683.t1.exon3;Parent=g14683.t1
HiC_scaffold_5	AUGUSTUS	CDS	49365806	49365940	1.0	-	0	ID=g14683.t1.CDS3;Parent=g14683.t1
HiC_scaffold_5	AUGUSTUS	intron	49365941	49366567	1.0	-	.	ID=g14683.t1.intron3;Parent=g14683.t1
HiC_scaffold_5	AUGUSTUS	exon	49366568	49366691	.	-	.	ID=g14683.t1.exon4;Parent=g14683.t1
HiC_scaffold_5	AUGUSTUS	CDS	49366568	49366691	1.0	-	1	ID=g14683.t1.CDS4;Parent=g14683.t1
HiC_scaffold_5	AUGUSTUS	intron	49366692	49367611	1.0	-	.	ID=g14683.t1.intron4;Parent=g14683.t1
HiC_scaffold_5	AUGUSTUS	exon	49367612	49367697	.	-	.	ID=g14683.t1.exon5;Parent=g14683.t1
HiC_scaffold_5	AUGUSTUS	CDS	49367612	49367697	1.0	-	0	ID=g14683.t1.CDS5;Parent=g14683.t1
HiC_scaffold_5	AUGUSTUS	intron	49367698	49369302	1.0	-	.	ID=g14683.t1.intron5;Parent=g14683.t1
HiC_scaffold_5	AUGUSTUS	exon	49369303	49369524	.	-	.	ID=g14683.t1.exon6;Parent=g14683.t1
HiC_scaffold_5	AUGUSTUS	CDS	49369303	49369524	1.0	-	0	ID=g14683.t1.CDS6;Parent=g14683.t1
HiC_scaffold_5	AUGUSTUS	intron	49369525	49370018	1.0	-	.	ID=g14683.t1.intron6;Parent=g14683.t1
HiC_scaffold_5	AUGUSTUS	exon	49370019	49370114	.	-	.	ID=g14683.t1.exon7;Parent=g14683.t1
HiC_scaffold_5	AUGUSTUS	CDS	49370019	49370114	1.0	-	0	ID=g14683.t1.CDS7;Parent=g14683.t1
HiC_scaffold_5	AUGUSTUS	intron	49370115	49371364	1.0	-	.	ID=g14683.t1.intron7;Parent=g14683.t1
HiC_scaffold_5	AUGUSTUS	exon	49371365	49371563	.	-	.	ID=g14683.t1.exon8;Parent=g14683.t1
HiC_scaffold_5	AUGUSTUS	CDS	49371365	49371563	1.0	-	1	ID=g14683.t1.CDS8;Parent=g14683.t1
HiC_scaffold_5	AUGUSTUS	intron	49371564	49372906	1.0	-	.	ID=g14683.t1.intron8;Parent=g14683.t1
HiC_scaffold_5	AUGUSTUS	exon	49372907	49373078	.	-	.	ID=g14683.t1.exon9;Parent=g14683.t1
HiC_scaffold_5	AUGUSTUS	CDS	49372907	49373078	0.94	-	2	ID=g14683.t1.CDS9;Parent=g14683.t1
HiC_scaffold_5	AUGUSTUS	intron	49373079	49389905	1.0	-	.	ID=g14683.t1.intron9;Parent=g14683.t1
HiC_scaffold_5	AUGUSTUS	exon	49389906	49390017	.	-	.	ID=g14683.t1.exon10;Parent=g14683.t1
HiC_scaffold_5	AUGUSTUS	CDS	49389906	49390017	0.47	-	0	ID=g14683.t1.CDS10;Parent=g14683.t1
HiC_scaffold_5	AUGUSTUS	start_codon	49390015	49390017	.	-	0	ID=g14683.t1.start1;Parent=g14683.t1
HiC_scaffold_5	AUGUSTUS	stop_codon	49397158	49397160	.	-	0	ID=g14685.t1.stop1;Parent=g14685.t1
HiC_scaffold_5	AUGUSTUS	exon	49397158	49397250	.	-	.	ID=g14685.t1.exon1;Parent=g14685.t1
HiC_scaffold_5	AUGUSTUS	CDS	49397158	49397250	1.0	-	0	ID=g14685.t1.CDS1;Parent=g14685.t1
HiC_scaffold_5	AUGUSTUS	gene	49397158	49649513	.	-	.	ID=g14685
HiC_scaffold_5	AUGUSTUS	mRNA	49397158	49649513	1.0	-	.	ID=g14685.t1;Parent=g14685;em_target=9646.ENSAMEP00000016691;em_score=2816.1;em_evalue=0.0;em_tcov=.;em_OGs=KOG3417@1|root,KOG3417@2759|Eukaryota,38I5C@33154|Opisthokonta,3BC6C@33208|Metazoa,3CTIN@33213|Bilateria,48377@7711|Chordata,4903D@7742|Vertebrata,3J3JD@40674|Mammalia,3EMRK@33554|Carnivora;em_COG_cat=T;em_desc=guanine nucleotide-releasing factor;em_max_annot_lvl=33208|Metazoa;em_Preferred_name=RASGRF2;em_KEGG_ko=ko:K04349,ko:K12326,ko:K14549;em_KEGG_Pathway=ko03008,ko04010,ko04014,ko04510,map03008,map04010,map04014,map04510;em_BRITE=ko00000,ko00001,ko03009;em_PFAMs=PH,RasGEF,RasGEF_N,RhoGEF;em_GOs=GO:0000165,GO:0003674,GO:0005085,GO:0005088,GO:0005089,GO:0005488,GO:0005515,GO:0005575,GO:0005622,GO:0005623,GO:0005737,GO:0005783,GO:0005789,GO:0005829,GO:0005886,GO:0006464,GO:0006468,GO:0006793,GO:0006796,GO:0006807,GO:0006950,GO:0007154,GO:0007165,GO:0007186,GO:0008150,GO:0008152,GO:0009966,GO:0009987,GO:0010469,GO:0010646,GO:0010647,GO:0010941,GO:0010942,GO:0012505,GO:0016020,GO:0016310,GO:0017016,GO:0017048,GO:0019538,GO:0019899,GO:0022898,GO:0023014,GO:0023051,GO:0023052,GO:0023056,GO:0031267,GO:0031984,GO:0032409,GO:0032412,GO:0032879,GO:0033554,GO:0034762,GO:0034765,GO:0034976,GO:0035556,GO:0036211,GO:0042175,GO:0042981,GO:0043065,GO:0043067,GO:0043068,GO:0043170,GO:0043226,GO:0043227,GO:0043229,GO:0043231,GO:0043269,GO:0043412,GO:0044237,GO:0044238,GO:0044260,GO:0044267,GO:0044422,GO:0044424,GO:0044425,GO:0044432,GO:0044444,GO:0044446,GO:0044464,GO:0048167,GO:0048518,GO:0048522,GO:0048583,GO:0050789,GO:0050794,GO:0050804,GO:0050806,GO:0050896,GO:0051020,GO:0051049,GO:0051056,GO:0051716,GO:0060291,GO:0065007,GO:0065008,GO:0065009,GO:0071704,GO:0071944,GO:0098772,GO:0098827,GO:0099177,GO:0099601,GO:1900449,GO:1901564,GO:1902531,GO:1904062,GO:2000310,GO:2001257
HiC_scaffold_5	AUGUSTUS	intron	49397251	49400612	1.0	-	.	ID=g14685.t1.intron1;Parent=g14685.t1
HiC_scaffold_5	AUGUSTUS	exon	49400613	49400681	.	-	.	ID=g14685.t1.exon2;Parent=g14685.t1
HiC_scaffold_5	AUGUSTUS	CDS	49400613	49400681	1.0	-	0	ID=g14685.t1.CDS2;Parent=g14685.t1
HiC_scaffold_5	AUGUSTUS	intron	49400682	49401265	1.0	-	.	ID=g14685.t1.intron2;Parent=g14685.t1
HiC_scaffold_5	AUGUSTUS	exon	49401266	49401383	.	-	.	ID=g14685.t1.exon3;Parent=g14685.t1
HiC_scaffold_5	AUGUSTUS	CDS	49401266	49401383	1.0	-	1	ID=g14685.t1.CDS3;Parent=g14685.t1
HiC_scaffold_5	AUGUSTUS	intron	49401384	49402322	1.0	-	.	ID=g14685.t1.intron3;Parent=g14685.t1
HiC_scaffold_5	AUGUSTUS	exon	49402323	49402402	.	-	.	ID=g14685.t1.exon4;Parent=g14685.t1
HiC_scaffold_5	AUGUSTUS	CDS	49402323	49402402	1.0	-	0	ID=g14685.t1.CDS4;Parent=g14685.t1
HiC_scaffold_5	AUGUSTUS	intron	49402403	49407619	1.0	-	.	ID=g14685.t1.intron4;Parent=g14685.t1
HiC_scaffold_5	AUGUSTUS	exon	49407620	49407817	.	-	.	ID=g14685.t1.exon5;Parent=g14685.t1
HiC_scaffold_5	AUGUSTUS	CDS	49407620	49407817	1.0	-	0	ID=g14685.t1.CDS5;Parent=g14685.t1
HiC_scaffold_5	AUGUSTUS	intron	49407818	49410593	1.0	-	.	ID=g14685.t1.intron5;Parent=g14685.t1
HiC_scaffold_5	AUGUSTUS	exon	49410594	49410678	.	-	.	ID=g14685.t1.exon6;Parent=g14685.t1
HiC_scaffold_5	AUGUSTUS	CDS	49410594	49410678	1.0	-	1	ID=g14685.t1.CDS6;Parent=g14685.t1
HiC_scaffold_5	AUGUSTUS	intron	49410679	49412953	1.0	-	.	ID=g14685.t1.intron6;Parent=g14685.t1
HiC_scaffold_5	AUGUSTUS	exon	49412954	49413057	.	-	.	ID=g14685.t1.exon7;Parent=g14685.t1
HiC_scaffold_5	AUGUSTUS	CDS	49412954	49413057	1.0	-	0	ID=g14685.t1.CDS7;Parent=g14685.t1
HiC_scaffold_5	AUGUSTUS	intron	49413058	49413353	1.0	-	.	ID=g14685.t1.intron7;Parent=g14685.t1
HiC_scaffold_5	AUGUSTUS	exon	49413354	49413414	.	-	.	ID=g14685.t1.exon8;Parent=g14685.t1
HiC_scaffold_5	AUGUSTUS	CDS	49413354	49413414	1.0	-	1	ID=g14685.t1.CDS8;Parent=g14685.t1
HiC_scaffold_5	AUGUSTUS	intron	49413415	49421230	1.0	-	.	ID=g14685.t1.intron8;Parent=g14685.t1
HiC_scaffold_5	AUGUSTUS	exon	49421231	49421343	.	-	.	ID=g14685.t1.exon9;Parent=g14685.t1
HiC_scaffold_5	AUGUSTUS	CDS	49421231	49421343	1.0	-	0	ID=g14685.t1.CDS9;Parent=g14685.t1
HiC_scaffold_5	AUGUSTUS	intron	49421344	49438527	1.0	-	.	ID=g14685.t1.intron9;Parent=g14685.t1
HiC_scaffold_5	AUGUSTUS	exon	49438528	49438634	.	-	.	ID=g14685.t1.exon10;Parent=g14685.t1
HiC_scaffold_5	AUGUSTUS	CDS	49438528	49438634	1.0	-	2	ID=g14685.t1.CDS10;Parent=g14685.t1
HiC_scaffold_5	AUGUSTUS	intron	49438635	49487498	1.0	-	.	ID=g14685.t1.intron10;Parent=g14685.t1
HiC_scaffold_5	AUGUSTUS	exon	49487499	49487588	.	-	.	ID=g14685.t1.exon11;Parent=g14685.t1
HiC_scaffold_5	AUGUSTUS	CDS	49487499	49487588	1.0	-	2	ID=g14685.t1.CDS11;Parent=g14685.t1
HiC_scaffold_5	AUGUSTUS	intron	49487589	49497167	1.0	-	.	ID=g14685.t1.intron11;Parent=g14685.t1
HiC_scaffold_5	AUGUSTUS	exon	49497168	49497293	.	-	.	ID=g14685.t1.exon12;Parent=g14685.t1
HiC_scaffold_5	AUGUSTUS	CDS	49497168	49497293	1.0	-	2	ID=g14685.t1.CDS12;Parent=g14685.t1
HiC_scaffold_5	AUGUSTUS	intron	49497294	49504862	1.0	-	.	ID=g14685.t1.intron12;Parent=g14685.t1
HiC_scaffold_5	AUGUSTUS	exon	49504863	49505251	.	-	.	ID=g14685.t1.exon13;Parent=g14685.t1
HiC_scaffold_5	AUGUSTUS	CDS	49504863	49505251	1.0	-	1	ID=g14685.t1.CDS13;Parent=g14685.t1
HiC_scaffold_5	AUGUSTUS	intron	49505252	49505893	1.0	-	.	ID=g14685.t1.intron13;Parent=g14685.t1
HiC_scaffold_5	AUGUSTUS	exon	49505894	49506142	.	-	.	ID=g14685.t1.exon14;Parent=g14685.t1
HiC_scaffold_5	AUGUSTUS	CDS	49505894	49506142	1.0	-	1	ID=g14685.t1.CDS14;Parent=g14685.t1
HiC_scaffold_5	AUGUSTUS	intron	49506143	49511347	1.0	-	.	ID=g14685.t1.intron14;Parent=g14685.t1
HiC_scaffold_5	AUGUSTUS	exon	49511348	49511430	.	-	.	ID=g14685.t1.exon15;Parent=g14685.t1
HiC_scaffold_5	AUGUSTUS	CDS	49511348	49511430	1.0	-	0	ID=g14685.t1.CDS15;Parent=g14685.t1
HiC_scaffold_5	AUGUSTUS	intron	49511431	49519923	1.0	-	.	ID=g14685.t1.intron15;Parent=g14685.t1
HiC_scaffold_5	AUGUSTUS	exon	49519924	49520060	.	-	.	ID=g14685.t1.exon16;Parent=g14685.t1
HiC_scaffold_5	AUGUSTUS	CDS	49519924	49520060	1.0	-	2	ID=g14685.t1.CDS16;Parent=g14685.t1
HiC_scaffold_5	AUGUSTUS	intron	49520061	49520578	1.0	-	.	ID=g14685.t1.intron16;Parent=g14685.t1
HiC_scaffold_5	AUGUSTUS	exon	49520579	49520645	.	-	.	ID=g14685.t1.exon17;Parent=g14685.t1
HiC_scaffold_5	AUGUSTUS	CDS	49520579	49520645	1.0	-	0	ID=g14685.t1.CDS17;Parent=g14685.t1
HiC_scaffold_5	AUGUSTUS	intron	49520646	49521562	1.0	-	.	ID=g14685.t1.intron17;Parent=g14685.t1
HiC_scaffold_5	AUGUSTUS	exon	49521563	49521723	.	-	.	ID=g14685.t1.exon18;Parent=g14685.t1
HiC_scaffold_5	AUGUSTUS	CDS	49521563	49521723	1.0	-	2	ID=g14685.t1.CDS18;Parent=g14685.t1
HiC_scaffold_5	AUGUSTUS	intron	49521724	49527899	1.0	-	.	ID=g14685.t1.intron18;Parent=g14685.t1
HiC_scaffold_5	AUGUSTUS	exon	49527900	49528018	.	-	.	ID=g14685.t1.exon19;Parent=g14685.t1
HiC_scaffold_5	AUGUSTUS	CDS	49527900	49528018	1.0	-	1	ID=g14685.t1.CDS19;Parent=g14685.t1
HiC_scaffold_5	AUGUSTUS	intron	49528019	49528765	1.0	-	.	ID=g14685.t1.intron19;Parent=g14685.t1
HiC_scaffold_5	AUGUSTUS	exon	49528766	49528875	.	-	.	ID=g14685.t1.exon20;Parent=g14685.t1
HiC_scaffold_5	AUGUSTUS	CDS	49528766	49528875	1.0	-	0	ID=g14685.t1.CDS20;Parent=g14685.t1
HiC_scaffold_5	AUGUSTUS	intron	49528876	49534401	1.0	-	.	ID=g14685.t1.intron20;Parent=g14685.t1
HiC_scaffold_5	AUGUSTUS	exon	49534402	49534595	.	-	.	ID=g14685.t1.exon21;Parent=g14685.t1
HiC_scaffold_5	AUGUSTUS	CDS	49534402	49534595	1.0	-	2	ID=g14685.t1.CDS21;Parent=g14685.t1
HiC_scaffold_5	AUGUSTUS	intron	49534596	49534980	1.0	-	.	ID=g14685.t1.intron21;Parent=g14685.t1
HiC_scaffold_5	AUGUSTUS	exon	49534981	49535060	.	-	.	ID=g14685.t1.exon22;Parent=g14685.t1
HiC_scaffold_5	AUGUSTUS	CDS	49534981	49535060	1.0	-	1	ID=g14685.t1.CDS22;Parent=g14685.t1
HiC_scaffold_5	AUGUSTUS	intron	49535061	49543858	1.0	-	.	ID=g14685.t1.intron22;Parent=g14685.t1
HiC_scaffold_5	AUGUSTUS	exon	49543859	49544112	.	-	.	ID=g14685.t1.exon23;Parent=g14685.t1
HiC_scaffold_5	AUGUSTUS	CDS	49543859	49544112	1.0	-	0	ID=g14685.t1.CDS23;Parent=g14685.t1
HiC_scaffold_5	AUGUSTUS	intron	49544113	49548621	1.0	-	.	ID=g14685.t1.intron23;Parent=g14685.t1
HiC_scaffold_5	AUGUSTUS	exon	49548622	49548711	.	-	.	ID=g14685.t1.exon24;Parent=g14685.t1
HiC_scaffold_5	AUGUSTUS	CDS	49548622	49548711	1.0	-	0	ID=g14685.t1.CDS24;Parent=g14685.t1
HiC_scaffold_5	AUGUSTUS	intron	49548712	49550949	1.0	-	.	ID=g14685.t1.intron24;Parent=g14685.t1
HiC_scaffold_5	AUGUSTUS	exon	49550950	49551097	.	-	.	ID=g14685.t1.exon25;Parent=g14685.t1
HiC_scaffold_5	AUGUSTUS	CDS	49550950	49551097	1.0	-	1	ID=g14685.t1.CDS25;Parent=g14685.t1
HiC_scaffold_5	AUGUSTUS	intron	49551098	49575173	1.0	-	.	ID=g14685.t1.intron25;Parent=g14685.t1
HiC_scaffold_5	AUGUSTUS	exon	49575174	49575280	.	-	.	ID=g14685.t1.exon26;Parent=g14685.t1
HiC_scaffold_5	AUGUSTUS	CDS	49575174	49575280	1.0	-	0	ID=g14685.t1.CDS26;Parent=g14685.t1
HiC_scaffold_5	AUGUSTUS	intron	49575281	49649225	1.0	-	.	ID=g14685.t1.intron26;Parent=g14685.t1
HiC_scaffold_5	AUGUSTUS	exon	49649226	49649513	.	-	.	ID=g14685.t1.exon27;Parent=g14685.t1
HiC_scaffold_5	AUGUSTUS	CDS	49649226	49649513	1.0	-	0	ID=g14685.t1.CDS27;Parent=g14685.t1
HiC_scaffold_5	AUGUSTUS	start_codon	49649511	49649513	.	-	0	ID=g14685.t1.start1;Parent=g14685.t1
HiC_scaffold_5	AUGUSTUS	stop_codon	49699789	49699791	.	-	0	ID=g14686.t1.stop1;Parent=g14686.t1
HiC_scaffold_5	GeneMark.hmm3	stop_codon	49699789	49699791	.	-	0	ID=g14686.t2.stop1;Parent=g14686.t2
HiC_scaffold_5	AUGUSTUS	exon	49699789	49699897	.	-	.	ID=g14686.t1.exon1;Parent=g14686.t1
HiC_scaffold_5	GeneMark.hmm3	CDS	49699789	49699897	.	-	1	ID=g14686.t2.CDS1;Parent=g14686.t2
HiC_scaffold_5	GeneMark.hmm3	exon	49699789	49699897	.	-	1	ID=g14686.t2.exon1;Parent=g14686.t2
HiC_scaffold_5	AUGUSTUS	CDS	49699789	49699897	1.0	-	1	ID=g14686.t1.CDS1;Parent=g14686.t1
HiC_scaffold_5	GeneMark.hmm3	mRNA	49699789	49838924	.	-	.	ID=g14686.t2;Parent=g14686;em_target=29073.XP_008709258.1;em_score=1489.7;em_evalue=0.0;em_tcov=.;em_OGs=COG0249@1|root,KOG0218@2759|Eukaryota,3APFN@33154|Opisthokonta,3CNW8@33208|Metazoa,3DHCB@33213|Bilateria,489Z5@7711|Chordata,48ZRB@7742|Vertebrata,3J1VJ@40674|Mammalia,3EH4G@33554|Carnivora;em_COG_cat=L;em_desc=mutS homolog 3;em_max_annot_lvl=33208|Metazoa;em_Preferred_name=MSH3;em_KEGG_ko=ko:K08736;em_KEGG_Pathway=ko01524,ko03430,ko05200,ko05210,map01524,map03430,map05200,map05210;em_BRITE=ko00000,ko00001,ko03400;em_PFAMs=MutS_I,MutS_II,MutS_III,MutS_IV,MutS_V;em_GOs=GO:0000018,GO:0000217,GO:0000403,GO:0000404,GO:0000406,GO:0002200,GO:0002376,GO:0002377,GO:0002440,GO:0002520,GO:0002562,GO:0003674,GO:0003676,GO:0003677,GO:0003684,GO:0003690,GO:0003824,GO:0005488,GO:0005515,GO:0005575,GO:0005622,GO:0005623,GO:0005634,GO:0005654,GO:0006139,GO:0006259,GO:0006281,GO:0006298,GO:0006310,GO:0006725,GO:0006807,GO:0006950,GO:0006974,GO:0006996,GO:0007275,GO:0008094,GO:0008150,GO:0008152,GO:0009892,GO:0009987,GO:0010605,GO:0016043,GO:0016444,GO:0016445,GO:0016447,GO:0016462,GO:0016787,GO:0016817,GO:0016818,GO:0016887,GO:0017111,GO:0019219,GO:0019222,GO:0019237,GO:0019899,GO:0030983,GO:0031323,GO:0031324,GO:0031974,GO:0031981,GO:0032135,GO:0032300,GO:0032302,GO:0032501,GO:0032502,GO:0032991,GO:0033554,GO:0034641,GO:0042623,GO:0043085,GO:0043170,GO:0043226,GO:0043227,GO:0043229,GO:0043231,GO:0043233,GO:0043565,GO:0043570,GO:0044093,GO:0044237,GO:0044238,GO:0044260,GO:0044422,GO:0044424,GO:0044428,GO:0044446,GO:0044464,GO:0045910,GO:0045934,GO:0046483,GO:0048519,GO:0048523,GO:0048731,GO:0048856,GO:0050789,GO:0050790,GO:0050794,GO:0050896,GO:0051052,GO:0051053,GO:0051095,GO:0051096,GO:0051171,GO:0051172,GO:0051276,GO:0051336,GO:0051345,GO:0051716,GO:0060255,GO:0065007,GO:0065009,GO:0070013,GO:0071704,GO:0071840,GO:0080090,GO:0090304,GO:0097159,GO:1901360,GO:1901363,GO:1990391,GO:1990837
HiC_scaffold_5	AUGUSTUS	gene	49699789	49870998	.	-	.	ID=g14686
HiC_scaffold_5	AUGUSTUS	mRNA	49699789	49870998	.	-	.	ID=g14686.t1;Parent=g14686;em_target=29073.XP_008709258.1;em_score=1693.1;em_evalue=0.0;em_tcov=.;em_OGs=COG0249@1|root,KOG0218@2759|Eukaryota,3APFN@33154|Opisthokonta,3CNW8@33208|Metazoa,3DHCB@33213|Bilateria,489Z5@7711|Chordata,48ZRB@7742|Vertebrata,3J1VJ@40674|Mammalia,3EH4G@33554|Carnivora;em_COG_cat=L;em_desc=mutS homolog 3;em_max_annot_lvl=33208|Metazoa;em_Preferred_name=MSH3;em_KEGG_ko=ko:K08736;em_KEGG_Pathway=ko01524,ko03430,ko05200,ko05210,map01524,map03430,map05200,map05210;em_BRITE=ko00000,ko00001,ko03400;em_PFAMs=MutS_I,MutS_II,MutS_III,MutS_IV,MutS_V;em_GOs=GO:0000018,GO:0000217,GO:0000403,GO:0000404,GO:0000406,GO:0002200,GO:0002376,GO:0002377,GO:0002440,GO:0002520,GO:0002562,GO:0003674,GO:0003676,GO:0003677,GO:0003684,GO:0003690,GO:0003824,GO:0005488,GO:0005515,GO:0005575,GO:0005622,GO:0005623,GO:0005634,GO:0005654,GO:0006139,GO:0006259,GO:0006281,GO:0006298,GO:0006310,GO:0006725,GO:0006807,GO:0006950,GO:0006974,GO:0006996,GO:0007275,GO:0008094,GO:0008150,GO:0008152,GO:0009892,GO:0009987,GO:0010605,GO:0016043,GO:0016444,GO:0016445,GO:0016447,GO:0016462,GO:0016787,GO:0016817,GO:0016818,GO:0016887,GO:0017111,GO:0019219,GO:0019222,GO:0019237,GO:0019899,GO:0030983,GO:0031323,GO:0031324,GO:0031974,GO:0031981,GO:0032135,GO:0032300,GO:0032302,GO:0032501,GO:0032502,GO:0032991,GO:0033554,GO:0034641,GO:0042623,GO:0043085,GO:0043170,GO:0043226,GO:0043227,GO:0043229,GO:0043231,GO:0043233,GO:0043565,GO:0043570,GO:0044093,GO:0044237,GO:0044238,GO:0044260,GO:0044422,GO:0044424,GO:0044428,GO:0044446,GO:0044464,GO:0045910,GO:0045934,GO:0046483,GO:0048519,GO:0048523,GO:0048731,GO:0048856,GO:0050789,GO:0050790,GO:0050794,GO:0050896,GO:0051052,GO:0051053,GO:0051095,GO:0051096,GO:0051171,GO:0051172,GO:0051276,GO:0051336,GO:0051345,GO:0051716,GO:0060255,GO:0065007,GO:0065009,GO:0070013,GO:0071704,GO:0071840,GO:0080090,GO:0090304,GO:0097159,GO:1901360,GO:1901363,GO:1990391,GO:1990837
HiC_scaffold_5	GeneMark.hmm3	intron	49699898	49702710	.	-	2	ID=g14686.t2.intron1;Parent=g14686.t2
HiC_scaffold_5	AUGUSTUS	intron	49699898	49702710	1.0	-	.	ID=g14686.t1.intron1;Parent=g14686.t1
HiC_scaffold_5	AUGUSTUS	exon	49702711	49702879	.	-	.	ID=g14686.t1.exon2;Parent=g14686.t1
HiC_scaffold_5	GeneMark.hmm3	CDS	49702711	49702879	.	-	2	ID=g14686.t2.CDS2;Parent=g14686.t2
HiC_scaffold_5	GeneMark.hmm3	exon	49702711	49702879	.	-	2	ID=g14686.t2.exon2;Parent=g14686.t2
HiC_scaffold_5	AUGUSTUS	CDS	49702711	49702879	1.0	-	2	ID=g14686.t1.CDS2;Parent=g14686.t1
HiC_scaffold_5	GeneMark.hmm3	intron	49702880	49709285	.	-	1	ID=g14686.t2.intron2;Parent=g14686.t2
HiC_scaffold_5	AUGUSTUS	intron	49702880	49709285	1.0	-	.	ID=g14686.t1.intron2;Parent=g14686.t1
HiC_scaffold_5	AUGUSTUS	exon	49709286	49709415	.	-	.	ID=g14686.t1.exon3;Parent=g14686.t1
HiC_scaffold_5	GeneMark.hmm3	CDS	49709286	49709415	.	-	0	ID=g14686.t2.CDS3;Parent=g14686.t2
HiC_scaffold_5	GeneMark.hmm3	exon	49709286	49709415	.	-	0	ID=g14686.t2.exon3;Parent=g14686.t2
HiC_scaffold_5	AUGUSTUS	CDS	49709286	49709415	1.0	-	0	ID=g14686.t1.CDS3;Parent=g14686.t1
HiC_scaffold_5	GeneMark.hmm3	intron	49709416	49713482	.	-	0	ID=g14686.t2.intron3;Parent=g14686.t2
HiC_scaffold_5	AUGUSTUS	intron	49709416	49713482	1.0	-	.	ID=g14686.t1.intron3;Parent=g14686.t1
HiC_scaffold_5	AUGUSTUS	exon	49713483	49713669	.	-	.	ID=g14686.t1.exon4;Parent=g14686.t1
HiC_scaffold_5	GeneMark.hmm3	CDS	49713483	49713669	.	-	1	ID=g14686.t2.CDS4;Parent=g14686.t2
HiC_scaffold_5	GeneMark.hmm3	exon	49713483	49713669	.	-	1	ID=g14686.t2.exon4;Parent=g14686.t2
HiC_scaffold_5	AUGUSTUS	CDS	49713483	49713669	1.0	-	1	ID=g14686.t1.CDS4;Parent=g14686.t1
HiC_scaffold_5	GeneMark.hmm3	intron	49713670	49735887	.	-	2	ID=g14686.t2.intron4;Parent=g14686.t2
HiC_scaffold_5	AUGUSTUS	intron	49713670	49735887	1.0	-	.	ID=g14686.t1.intron4;Parent=g14686.t1
HiC_scaffold_5	AUGUSTUS	exon	49735888	49736045	.	-	.	ID=g14686.t1.exon5;Parent=g14686.t1
HiC_scaffold_5	GeneMark.hmm3	CDS	49735888	49736045	.	-	0	ID=g14686.t2.CDS5;Parent=g14686.t2
HiC_scaffold_5	GeneMark.hmm3	exon	49735888	49736045	.	-	0	ID=g14686.t2.exon5;Parent=g14686.t2
HiC_scaffold_5	AUGUSTUS	CDS	49735888	49736045	1.0	-	0	ID=g14686.t1.CDS5;Parent=g14686.t1
HiC_scaffold_5	GeneMark.hmm3	intron	49736046	49751417	.	-	0	ID=g14686.t2.intron5;Parent=g14686.t2
HiC_scaffold_5	AUGUSTUS	intron	49736046	49751417	1.0	-	.	ID=g14686.t1.intron5;Parent=g14686.t1
HiC_scaffold_5	AUGUSTUS	exon	49751418	49751529	.	-	.	ID=g14686.t1.exon6;Parent=g14686.t1
HiC_scaffold_5	GeneMark.hmm3	CDS	49751418	49751529	.	-	1	ID=g14686.t2.CDS6;Parent=g14686.t2
HiC_scaffold_5	GeneMark.hmm3	exon	49751418	49751529	.	-	1	ID=g14686.t2.exon6;Parent=g14686.t2
HiC_scaffold_5	AUGUSTUS	CDS	49751418	49751529	1.0	-	1	ID=g14686.t1.CDS6;Parent=g14686.t1
HiC_scaffold_5	GeneMark.hmm3	intron	49751530	49759308	.	-	2	ID=g14686.t2.intron6;Parent=g14686.t2
HiC_scaffold_5	AUGUSTUS	intron	49751530	49759308	1.0	-	.	ID=g14686.t1.intron6;Parent=g14686.t1
HiC_scaffold_5	AUGUSTUS	exon	49759309	49759416	.	-	.	ID=g14686.t1.exon7;Parent=g14686.t1
HiC_scaffold_5	GeneMark.hmm3	CDS	49759309	49759416	.	-	1	ID=g14686.t2.CDS7;Parent=g14686.t2
HiC_scaffold_5	GeneMark.hmm3	exon	49759309	49759416	.	-	1	ID=g14686.t2.exon7;Parent=g14686.t2
HiC_scaffold_5	AUGUSTUS	CDS	49759309	49759416	1.0	-	1	ID=g14686.t1.CDS7;Parent=g14686.t1
HiC_scaffold_5	GeneMark.hmm3	intron	49759417	49765930	.	-	2	ID=g14686.t2.intron7;Parent=g14686.t2
HiC_scaffold_5	AUGUSTUS	intron	49759417	49765930	1.0	-	.	ID=g14686.t1.intron7;Parent=g14686.t1
HiC_scaffold_5	AUGUSTUS	exon	49765931	49766047	.	-	.	ID=g14686.t1.exon8;Parent=g14686.t1
HiC_scaffold_5	GeneMark.hmm3	CDS	49765931	49766047	.	-	1	ID=g14686.t2.CDS8;Parent=g14686.t2
HiC_scaffold_5	GeneMark.hmm3	exon	49765931	49766047	.	-	1	ID=g14686.t2.exon8;Parent=g14686.t2
HiC_scaffold_5	AUGUSTUS	CDS	49765931	49766047	1.0	-	1	ID=g14686.t1.CDS8;Parent=g14686.t1
HiC_scaffold_5	GeneMark.hmm3	intron	49766048	49768456	.	-	2	ID=g14686.t2.intron8;Parent=g14686.t2
HiC_scaffold_5	AUGUSTUS	intron	49766048	49768456	1.0	-	.	ID=g14686.t1.intron8;Parent=g14686.t1
HiC_scaffold_5	AUGUSTUS	exon	49768457	49768521	.	-	.	ID=g14686.t1.exon9;Parent=g14686.t1
HiC_scaffold_5	GeneMark.hmm3	CDS	49768457	49768521	.	-	0	ID=g14686.t2.CDS9;Parent=g14686.t2
HiC_scaffold_5	GeneMark.hmm3	exon	49768457	49768521	.	-	0	ID=g14686.t2.exon9;Parent=g14686.t2
HiC_scaffold_5	AUGUSTUS	CDS	49768457	49768521	1.0	-	0	ID=g14686.t1.CDS9;Parent=g14686.t1
HiC_scaffold_5	GeneMark.hmm3	intron	49768522	49774309	.	-	0	ID=g14686.t2.intron9;Parent=g14686.t2
HiC_scaffold_5	AUGUSTUS	intron	49768522	49774309	1.0	-	.	ID=g14686.t1.intron9;Parent=g14686.t1
HiC_scaffold_5	AUGUSTUS	exon	49774310	49774478	.	-	.	ID=g14686.t1.exon10;Parent=g14686.t1
HiC_scaffold_5	GeneMark.hmm3	CDS	49774310	49774478	.	-	1	ID=g14686.t2.CDS10;Parent=g14686.t2
HiC_scaffold_5	GeneMark.hmm3	exon	49774310	49774478	.	-	1	ID=g14686.t2.exon10;Parent=g14686.t2
HiC_scaffold_5	AUGUSTUS	CDS	49774310	49774478	1.0	-	1	ID=g14686.t1.CDS10;Parent=g14686.t1
HiC_scaffold_5	GeneMark.hmm3	intron	49774479	49775225	.	-	2	ID=g14686.t2.intron10;Parent=g14686.t2
HiC_scaffold_5	AUGUSTUS	intron	49774479	49775225	1.0	-	.	ID=g14686.t1.intron10;Parent=g14686.t1
HiC_scaffold_5	AUGUSTUS	exon	49775226	49775413	.	-	.	ID=g14686.t1.exon11;Parent=g14686.t1
HiC_scaffold_5	GeneMark.hmm3	CDS	49775226	49775413	.	-	0	ID=g14686.t2.CDS11;Parent=g14686.t2
HiC_scaffold_5	GeneMark.hmm3	exon	49775226	49775413	.	-	0	ID=g14686.t2.exon11;Parent=g14686.t2
HiC_scaffold_5	AUGUSTUS	CDS	49775226	49775413	1.0	-	0	ID=g14686.t1.CDS11;Parent=g14686.t1
HiC_scaffold_5	GeneMark.hmm3	intron	49775414	49792234	.	-	0	ID=g14686.t2.intron11;Parent=g14686.t2
HiC_scaffold_5	AUGUSTUS	intron	49775414	49792234	1.0	-	.	ID=g14686.t1.intron11;Parent=g14686.t1
HiC_scaffold_5	AUGUSTUS	exon	49792235	49792367	.	-	.	ID=g14686.t1.exon12;Parent=g14686.t1
HiC_scaffold_5	GeneMark.hmm3	CDS	49792235	49792367	.	-	1	ID=g14686.t2.CDS12;Parent=g14686.t2
HiC_scaffold_5	GeneMark.hmm3	exon	49792235	49792367	.	-	1	ID=g14686.t2.exon12;Parent=g14686.t2
HiC_scaffold_5	AUGUSTUS	CDS	49792235	49792367	1.0	-	1	ID=g14686.t1.CDS12;Parent=g14686.t1
HiC_scaffold_5	GeneMark.hmm3	intron	49792368	49816276	.	-	2	ID=g14686.t2.intron12;Parent=g14686.t2
HiC_scaffold_5	AUGUSTUS	intron	49792368	49816276	1.0	-	.	ID=g14686.t1.intron12;Parent=g14686.t1
HiC_scaffold_5	AUGUSTUS	exon	49816277	49816386	.	-	.	ID=g14686.t1.exon13;Parent=g14686.t1
HiC_scaffold_5	GeneMark.hmm3	CDS	49816277	49816386	.	-	0	ID=g14686.t2.CDS13;Parent=g14686.t2
HiC_scaffold_5	GeneMark.hmm3	exon	49816277	49816386	.	-	0	ID=g14686.t2.exon13;Parent=g14686.t2
HiC_scaffold_5	AUGUSTUS	CDS	49816277	49816386	1.0	-	0	ID=g14686.t1.CDS13;Parent=g14686.t1
HiC_scaffold_5	GeneMark.hmm3	intron	49816387	49818982	.	-	0	ID=g14686.t2.intron13;Parent=g14686.t2
HiC_scaffold_5	AUGUSTUS	intron	49816387	49818982	1.0	-	.	ID=g14686.t1.intron13;Parent=g14686.t1
HiC_scaffold_5	AUGUSTUS	exon	49818983	49819067	.	-	.	ID=g14686.t1.exon14;Parent=g14686.t1
HiC_scaffold_5	GeneMark.hmm3	CDS	49818983	49819067	.	-	1	ID=g14686.t2.CDS14;Parent=g14686.t2
HiC_scaffold_5	GeneMark.hmm3	exon	49818983	49819067	.	-	1	ID=g14686.t2.exon14;Parent=g14686.t2
HiC_scaffold_5	AUGUSTUS	CDS	49818983	49819067	1.0	-	1	ID=g14686.t1.CDS14;Parent=g14686.t1
HiC_scaffold_5	GeneMark.hmm3	intron	49819068	49830505	.	-	2	ID=g14686.t2.intron14;Parent=g14686.t2
HiC_scaffold_5	AUGUSTUS	intron	49819068	49830505	1.0	-	.	ID=g14686.t1.intron14;Parent=g14686.t1
HiC_scaffold_5	AUGUSTUS	exon	49830506	49830620	.	-	.	ID=g14686.t1.exon15;Parent=g14686.t1
HiC_scaffold_5	GeneMark.hmm3	CDS	49830506	49830620	.	-	2	ID=g14686.t2.CDS15;Parent=g14686.t2
HiC_scaffold_5	GeneMark.hmm3	exon	49830506	49830620	.	-	2	ID=g14686.t2.exon15;Parent=g14686.t2
HiC_scaffold_5	AUGUSTUS	CDS	49830506	49830620	1.0	-	2	ID=g14686.t1.CDS15;Parent=g14686.t1
HiC_scaffold_5	GeneMark.hmm3	intron	49830621	49833108	.	-	1	ID=g14686.t2.intron15;Parent=g14686.t2
HiC_scaffold_5	AUGUSTUS	intron	49830621	49833108	1.0	-	.	ID=g14686.t1.intron15;Parent=g14686.t1
HiC_scaffold_5	AUGUSTUS	exon	49833109	49833221	.	-	.	ID=g14686.t1.exon16;Parent=g14686.t1
HiC_scaffold_5	GeneMark.hmm3	CDS	49833109	49833221	.	-	1	ID=g14686.t2.CDS16;Parent=g14686.t2
HiC_scaffold_5	GeneMark.hmm3	exon	49833109	49833221	.	-	1	ID=g14686.t2.exon16;Parent=g14686.t2
HiC_scaffold_5	AUGUSTUS	CDS	49833109	49833221	1.0	-	1	ID=g14686.t1.CDS16;Parent=g14686.t1
HiC_scaffold_5	GeneMark.hmm3	intron	49833222	49838883	.	-	2	ID=g14686.t2.intron16;Parent=g14686.t2
HiC_scaffold_5	AUGUSTUS	intron	49833222	49867387	1.0	-	.	ID=g14686.t1.intron16;Parent=g14686.t1
HiC_scaffold_5	GeneMark.hmm3	CDS	49838884	49838924	.	-	0	ID=g14686.t2.CDS17;Parent=g14686.t2
HiC_scaffold_5	GeneMark.hmm3	exon	49838884	49838924	.	-	0	ID=g14686.t2.exon17;Parent=g14686.t2
HiC_scaffold_5	GeneMark.hmm3	start_codon	49838922	49838924	.	-	0	ID=g14686.t2.start1;Parent=g14686.t2
HiC_scaffold_5	AUGUSTUS	exon	49867388	49867554	.	-	.	ID=g14686.t1.exon17;Parent=g14686.t1
HiC_scaffold_5	AUGUSTUS	CDS	49867388	49867554	1.0	-	0	ID=g14686.t1.CDS17;Parent=g14686.t1
HiC_scaffold_5	AUGUSTUS	intron	49867555	49870711	1.0	-	.	ID=g14686.t1.intron17;Parent=g14686.t1
HiC_scaffold_5	AUGUSTUS	exon	49870712	49870842	.	-	.	ID=g14686.t1.exon18;Parent=g14686.t1
HiC_scaffold_5	AUGUSTUS	CDS	49870712	49870842	1.0	-	2	ID=g14686.t1.CDS18;Parent=g14686.t1
HiC_scaffold_5	AUGUSTUS	intron	49870843	49870928	0.87	-	.	ID=g14686.t1.intron18;Parent=g14686.t1
HiC_scaffold_5	AUGUSTUS	exon	49870929	49870998	.	-	.	ID=g14686.t1.exon19;Parent=g14686.t1
HiC_scaffold_5	AUGUSTUS	CDS	49870929	49870998	0.84	-	0	ID=g14686.t1.CDS19;Parent=g14686.t1
HiC_scaffold_5	AUGUSTUS	start_codon	49870996	49870998	.	-	0	ID=g14686.t1.start1;Parent=g14686.t1
HiC_scaffold_5	AUGUSTUS	stop_codon	49873010	49873012	.	-	0	ID=g14687.t1.stop1;Parent=g14687.t1
HiC_scaffold_5	AUGUSTUS	exon	49873010	49873144	.	-	.	ID=g14687.t1.exon1;Parent=g14687.t1
HiC_scaffold_5	AUGUSTUS	CDS	49873010	49873144	0.99	-	0	ID=g14687.t1.CDS1;Parent=g14687.t1
HiC_scaffold_5	AUGUSTUS	gene	49873010	49886878	.	-	.	ID=g14687
HiC_scaffold_5	AUGUSTUS	mRNA	49873010	49886878	0.99	-	.	ID=g14687.t1;Parent=g14687;em_target=9713.XP_006748211.1;em_score=688.1;em_evalue=6.7e-210;em_tcov=.;em_OGs=COG0249@1|root,KOG0218@2759|Eukaryota,3APFN@33154|Opisthokonta,3CNW8@33208|Metazoa,3DHCB@33213|Bilateria,489Z5@7711|Chordata,48ZRB@7742|Vertebrata,3J1VJ@40674|Mammalia,3EH4G@33554|Carnivora;em_COG_cat=L;em_desc=mutS homolog 3;em_max_annot_lvl=33208|Metazoa;em_Preferred_name=MSH3;em_KEGG_ko=ko:K08736;em_KEGG_Pathway=ko01524,ko03430,ko05200,ko05210,map01524,map03430,map05200,map05210;em_BRITE=ko00000,ko00001,ko03400;em_PFAMs=MutS_I,MutS_II,MutS_III,MutS_IV,MutS_V;em_GOs=GO:0000018,GO:0000217,GO:0000403,GO:0000404,GO:0000406,GO:0002200,GO:0002376,GO:0002377,GO:0002440,GO:0002520,GO:0002562,GO:0003674,GO:0003676,GO:0003677,GO:0003684,GO:0003690,GO:0003824,GO:0005488,GO:0005515,GO:0005575,GO:0005622,GO:0005623,GO:0005634,GO:0005654,GO:0006139,GO:0006259,GO:0006281,GO:0006298,GO:0006310,GO:0006725,GO:0006807,GO:0006950,GO:0006974,GO:0006996,GO:0007275,GO:0008094,GO:0008150,GO:0008152,GO:0009892,GO:0009987,GO:0010605,GO:0016043,GO:0016444,GO:0016445,GO:0016447,GO:0016462,GO:0016787,GO:0016817,GO:0016818,GO:0016887,GO:0017111,GO:0019219,GO:0019222,GO:0019237,GO:0019899,GO:0030983,GO:0031323,GO:0031324,GO:0031974,GO:0031981,GO:0032135,GO:0032300,GO:0032302,GO:0032501,GO:0032502,GO:0032991,GO:0033554,GO:0034641,GO:0042623,GO:0043085,GO:0043170,GO:0043226,GO:0043227,GO:0043229,GO:0043231,GO:0043233,GO:0043565,GO:0043570,GO:0044093,GO:0044237,GO:0044238,GO:0044260,GO:0044422,GO:0044424,GO:0044428,GO:0044446,GO:0044464,GO:0045910,GO:0045934,GO:0046483,GO:0048519,GO:0048523,GO:0048731,GO:0048856,GO:0050789,GO:0050790,GO:0050794,GO:0050896,GO:0051052,GO:0051053,GO:0051095,GO:0051096,GO:0051171,GO:0051172,GO:0051276,GO:0051336,GO:0051345,GO:0051716,GO:0060255,GO:0065007,GO:0065009,GO:0070013,GO:0071704,GO:0071840,GO:0080090,GO:0090304,GO:0097159,GO:1901360,GO:1901363,GO:1990391,GO:1990837
HiC_scaffold_5	AUGUSTUS	intron	49873145	49873539	1.0	-	.	ID=g14687.t1.intron1;Parent=g14687.t1
HiC_scaffold_5	AUGUSTUS	exon	49873540	49873656	.	-	.	ID=g14687.t1.exon2;Parent=g14687.t1
HiC_scaffold_5	AUGUSTUS	CDS	49873540	49873656	1.0	-	0	ID=g14687.t1.CDS2;Parent=g14687.t1
HiC_scaffold_5	AUGUSTUS	intron	49873657	49875523	1.0	-	.	ID=g14687.t1.intron2;Parent=g14687.t1
HiC_scaffold_5	AUGUSTUS	exon	49875524	49875739	.	-	.	ID=g14687.t1.exon3;Parent=g14687.t1
HiC_scaffold_5	AUGUSTUS	CDS	49875524	49875739	1.0	-	0	ID=g14687.t1.CDS3;Parent=g14687.t1
HiC_scaffold_5	AUGUSTUS	intron	49875740	49879633	1.0	-	.	ID=g14687.t1.intron3;Parent=g14687.t1
HiC_scaffold_5	AUGUSTUS	exon	49879634	49879854	.	-	.	ID=g14687.t1.exon4;Parent=g14687.t1
HiC_scaffold_5	AUGUSTUS	CDS	49879634	49879854	1.0	-	2	ID=g14687.t1.CDS4;Parent=g14687.t1
HiC_scaffold_5	AUGUSTUS	intron	49879855	49884422	1.0	-	.	ID=g14687.t1.intron4;Parent=g14687.t1
HiC_scaffold_5	AUGUSTUS	exon	49884423	49884543	.	-	.	ID=g14687.t1.exon5;Parent=g14687.t1
HiC_scaffold_5	AUGUSTUS	CDS	49884423	49884543	1.0	-	0	ID=g14687.t1.CDS5;Parent=g14687.t1
HiC_scaffold_5	AUGUSTUS	intron	49884544	49886671	1.0	-	.	ID=g14687.t1.intron5;Parent=g14687.t1
HiC_scaffold_5	AUGUSTUS	exon	49886672	49886878	.	-	.	ID=g14687.t1.exon6;Parent=g14687.t1
HiC_scaffold_5	AUGUSTUS	CDS	49886672	49886878	1.0	-	0	ID=g14687.t1.CDS6;Parent=g14687.t1
HiC_scaffold_5	AUGUSTUS	start_codon	49886876	49886878	.	-	0	ID=g14687.t1.start1;Parent=g14687.t1
HiC_scaffold_5	AUGUSTUS	start_codon	49887121	49887123	.	+	0	ID=g14688.t1.start1;Parent=g14688.t1
HiC_scaffold_5	AUGUSTUS	exon	49887121	49887206	.	+	.	ID=g14688.t1.exon1;Parent=g14688.t1
HiC_scaffold_5	AUGUSTUS	CDS	49887121	49887206	1.0	+	0	ID=g14688.t1.CDS1;Parent=g14688.t1
HiC_scaffold_5	AUGUSTUS	gene	49887121	49914380	.	+	.	ID=g14688
HiC_scaffold_5	AUGUSTUS	mRNA	49887121	49914380	1.0	+	.	ID=g14688.t1;Parent=g14688;em_target=9707.XP_004405663.1;em_score=419.3;em_evalue=8.4e-129;em_tcov=.;em_OGs=COG0262@1|root,KOG1324@2759|Eukaryota,3A5M4@33154|Opisthokonta,3BGCW@33208|Metazoa,3CWCR@33213|Bilateria,489KP@7711|Chordata,49610@7742|Vertebrata,3JAKQ@40674|Mammalia,3ER8B@33554|Carnivora;em_COG_cat=H;em_desc=dihydrofolate reductase;em_max_annot_lvl=33208|Metazoa;em_Preferred_name=DHFR;em_EC=1.5.1.3;em_KEGG_ko=ko:K00287;em_KEGG_Pathway=ko00670,ko00790,ko01100,ko01523,map00670,map00790,map01100,map01523;em_KEGG_Module=M00126,M00840;em_KEGG_Reaction=R00936,R00937,R00939,R00940,R02235,R02236,R11765;em_KEGG_rclass=RC00109,RC00110,RC00158;em_BRITE=ko00000,ko00001,ko00002,ko01000;em_PFAMs=DHFR_1;em_GOs=GO:0000082,GO:0000083,GO:0000166,GO:0000278,GO:0000900,GO:0001101,GO:0003674,GO:0003676,GO:0003723,GO:0003729,GO:0003824,GO:0004146,GO:0005488,GO:0005515,GO:0005542,GO:0005575,GO:0005622,GO:0005623,GO:0005737,GO:0005739,GO:0005740,GO:0005743,GO:0005759,GO:0005829,GO:0006066,GO:0006082,GO:0006139,GO:0006213,GO:0006355,GO:0006417,GO:0006575,GO:0006725,GO:0006729,GO:0006732,GO:0006760,GO:0006766,GO:0006767,GO:0006807,GO:0006950,GO:0007049,GO:0007275,GO:0007399,GO:0008144,GO:0008150,GO:0008152,GO:0009058,GO:0009108,GO:0009116,GO:0009120,GO:0009163,GO:0009396,GO:0009611,GO:0009636,GO:0009889,GO:0009890,GO:0009892,GO:0009893,GO:0009987,GO:0010033,GO:0010243,GO:0010468,GO:0010556,GO:0010558,GO:0010605,GO:0010608,GO:0010629,GO:0014070,GO:0016020,GO:0016043,GO:0016053,GO:0016491,GO:0016645,GO:0016646,GO:0017144,GO:0017148,GO:0018130,GO:0019219,GO:0019222,GO:0019438,GO:0019751,GO:0019752,GO:0019842,GO:0019866,GO:0022008,GO:0022402,GO:0030030,GO:0030154,GO:0030182,GO:0030371,GO:0031090,GO:0031099,GO:0031102,GO:0031103,GO:0031175,GO:0031323,GO:0031324,GO:0031326,GO:0031327,GO:0031406,GO:0031427,GO:0031966,GO:0031967,GO:0031974,GO:0031975,GO:0032268,GO:0032269,GO:0032501,GO:0032502,GO:0032768,GO:0032770,GO:0033218,GO:0033554,GO:0033560,GO:0034248,GO:0034249,GO:0034311,GO:0034312,GO:0034404,GO:0034641,GO:0034654,GO:0035094,GO:0036094,GO:0042221,GO:0042398,GO:0042493,GO:0042558,GO:0042559,GO:0043085,GO:0043167,GO:0043168,GO:0043177,GO:0043226,GO:0043227,GO:0043229,GO:0043231,GO:0043233,GO:0043436,GO:0043603,GO:0043604,GO:0043648,GO:0044093,GO:0044237,GO:0044238,GO:0044249,GO:0044271,GO:0044281,GO:0044283,GO:0044422,GO:0044424,GO:0044429,GO:0044444,GO:0044446,GO:0044464,GO:0044770,GO:0044772,GO:0044843,GO:0045182,GO:0046104,GO:0046105,GO:0046120,GO:0046125,GO:0046126,GO:0046134,GO:0046146,GO:0046165,GO:0046173,GO:0046394,GO:0046452,GO:0046483,GO:0046653,GO:0046654,GO:0046655,GO:0048037,GO:0048468,GO:0048518,GO:0048519,GO:0048523,GO:0048583,GO:0048666,GO:0048678,GO:0048699,GO:0048731,GO:0048856,GO:0048869,GO:0050661,GO:0050662,GO:0050789,GO:0050790,GO:0050794,GO:0050896,GO:0050999,GO:0051000,GO:0051171,GO:0051172,GO:0051186,GO:0051188,GO:0051246,GO:0051248,GO:0051252,GO:0051341,GO:0051353,GO:0051716,GO:0051870,GO:0051871,GO:0055086,GO:0055114,GO:0060255,GO:0061564,GO:0065007,GO:0065009,GO:0070013,GO:0070402,GO:0071704,GO:0071840,GO:0072341,GO:0072527,GO:0072528,GO:0080090,GO:0080134,GO:0080135,GO:0090079,GO:0090322,GO:0097159,GO:0097327,GO:0097329,GO:0120036,GO:1900407,GO:1901031,GO:1901135,GO:1901137,GO:1901265,GO:1901360,GO:1901362,GO:1901363,GO:1901564,GO:1901566,GO:1901576,GO:1901615,GO:1901617,GO:1901657,GO:1901659,GO:1901698,GO:1901700,GO:1902882,GO:1903047,GO:1903506,GO:1990825,GO:2000112,GO:2000113,GO:2000121,GO:2000377,GO:2001141
HiC_scaffold_5	AUGUSTUS	intron	49887207	49887558	1.0	+	.	ID=g14688.t1.intron1;Parent=g14688.t1
HiC_scaffold_5	AUGUSTUS	exon	49887559	49887608	.	+	.	ID=g14688.t1.exon2;Parent=g14688.t1
HiC_scaffold_5	AUGUSTUS	CDS	49887559	49887608	1.0	+	1	ID=g14688.t1.CDS2;Parent=g14688.t1
HiC_scaffold_5	AUGUSTUS	intron	49887609	49889808	1.0	+	.	ID=g14688.t1.intron2;Parent=g14688.t1
HiC_scaffold_5	AUGUSTUS	exon	49889809	49889914	.	+	.	ID=g14688.t1.exon3;Parent=g14688.t1
HiC_scaffold_5	AUGUSTUS	CDS	49889809	49889914	1.0	+	2	ID=g14688.t1.CDS3;Parent=g14688.t1
HiC_scaffold_5	AUGUSTUS	intron	49889915	49897604	1.0	+	.	ID=g14688.t1.intron3;Parent=g14688.t1
HiC_scaffold_5	AUGUSTUS	exon	49897605	49897731	.	+	.	ID=g14688.t1.exon4;Parent=g14688.t1
HiC_scaffold_5	AUGUSTUS	CDS	49897605	49897731	1.0	+	1	ID=g14688.t1.CDS4;Parent=g14688.t1
HiC_scaffold_5	AUGUSTUS	intron	49897732	49906368	1.0	+	.	ID=g14688.t1.intron4;Parent=g14688.t1
HiC_scaffold_5	AUGUSTUS	exon	49906369	49906484	.	+	.	ID=g14688.t1.exon5;Parent=g14688.t1
HiC_scaffold_5	AUGUSTUS	CDS	49906369	49906484	1.0	+	0	ID=g14688.t1.CDS5;Parent=g14688.t1
HiC_scaffold_5	AUGUSTUS	intron	49906485	49914301	1.0	+	.	ID=g14688.t1.intron5;Parent=g14688.t1
HiC_scaffold_5	AUGUSTUS	exon	49914302	49914380	.	+	.	ID=g14688.t1.exon6;Parent=g14688.t1
HiC_scaffold_5	AUGUSTUS	CDS	49914302	49914380	1.0	+	1	ID=g14688.t1.CDS6;Parent=g14688.t1
HiC_scaffold_5	AUGUSTUS	stop_codon	49914378	49914380	.	+	0	ID=g14688.t1.stop1;Parent=g14688.t1
HiC_scaffold_5	GeneMark.hmm3	start_codon	49953700	49953702	.	+	0	ID=g14689.t1.start1;Parent=g14689.t1
HiC_scaffold_5	GeneMark.hmm3	CDS	49953700	49954414	.	+	0	ID=g14689.t1.CDS1;Parent=g14689.t1
HiC_scaffold_5	GeneMark.hmm3	exon	49953700	49954414	.	+	0	ID=g14689.t1.exon1;Parent=g14689.t1
HiC_scaffold_5	GeneMark.hmm3	gene	49953700	49956237	.	+	.	ID=g14689
HiC_scaffold_5	GeneMark.hmm3	mRNA	49953700	49956237	.	+	.	ID=g14689.t1;Parent=g14689
HiC_scaffold_5	GeneMark.hmm3	intron	49954415	49956181	.	+	1	ID=g14689.t1.intron1;Parent=g14689.t1
HiC_scaffold_5	GeneMark.hmm3	CDS	49956182	49956237	.	+	2	ID=g14689.t1.CDS2;Parent=g14689.t1
HiC_scaffold_5	GeneMark.hmm3	exon	49956182	49956237	.	+	2	ID=g14689.t1.exon2;Parent=g14689.t1
HiC_scaffold_5	GeneMark.hmm3	stop_codon	49956235	49956237	.	+	0	ID=g14689.t1.stop1;Parent=g14689.t1
HiC_scaffold_5	AUGUSTUS	start_codon	49964440	49964442	.	+	0	ID=g14690.t1.start1;Parent=g14690.t1
HiC_scaffold_5	AUGUSTUS	gene	49964440	49965984	.	+	.	ID=g14690
HiC_scaffold_5	AUGUSTUS	exon	49964440	49965984	.	+	.	ID=g14690.t1.exon1;Parent=g14690.t1
HiC_scaffold_5	AUGUSTUS	mRNA	49964440	49965984	1.0	+	.	ID=g14690.t1;Parent=g14690;em_target=9668.ENSMPUP00000019698;em_score=1130.0;em_evalue=0.0;em_tcov=.;em_OGs=2CM37@1|root,2QRZ2@2759|Eukaryota,39PER@33154|Opisthokonta,3B9NN@33208|Metazoa,3CSWR@33213|Bilateria,481YX@7711|Chordata,48UZA@7742|Vertebrata,3J2T2@40674|Mammalia,3ERA9@33554|Carnivora;em_COG_cat=S;em_desc=Ankyrin repeat domain 34B;em_max_annot_lvl=33208|Metazoa;em_Preferred_name=ANKRD34B;em_PFAMs=Ank_2,Ank_4;em_GOs=
HiC_scaffold_5	AUGUSTUS	CDS	49964440	49965984	1.0	+	0	ID=g14690.t1.CDS1;Parent=g14690.t1
HiC_scaffold_5	AUGUSTUS	start_codon	49965388	49965390	.	+	0	ID=g14690.t2.start1;Parent=g14690.t2
HiC_scaffold_5	AUGUSTUS	exon	49965388	49965984	.	+	.	ID=g14690.t2.exon1;Parent=g14690.t2
HiC_scaffold_5	AUGUSTUS	mRNA	49965388	49965984	1.0	+	.	ID=g14690.t2;Parent=g14690;em_target=9668.ENSMPUP00000019698;em_score=420.7;em_evalue=2.3e-129;em_tcov=.;em_OGs=2CM37@1|root,2QRZ2@2759|Eukaryota,39PER@33154|Opisthokonta,3B9NN@33208|Metazoa,3CSWR@33213|Bilateria,481YX@7711|Chordata,48UZA@7742|Vertebrata,3J2T2@40674|Mammalia,3ERA9@33554|Carnivora;em_COG_cat=S;em_desc=Ankyrin repeat domain 34B;em_max_annot_lvl=33208|Metazoa;em_Preferred_name=ANKRD34B;em_PFAMs=Ank_2,Ank_4;em_GOs=
HiC_scaffold_5	AUGUSTUS	CDS	49965388	49965984	1.0	+	0	ID=g14690.t2.CDS1;Parent=g14690.t2
HiC_scaffold_5	AUGUSTUS	stop_codon	49965982	49965984	.	+	0	ID=g14690.t1.stop1;Parent=g14690.t1
HiC_scaffold_5	AUGUSTUS	stop_codon	49965982	49965984	.	+	0	ID=g14690.t2.stop1;Parent=g14690.t2
HiC_scaffold_5	AUGUSTUS	stop_codon	49980145	49980147	.	-	0	ID=g14691.t1.stop1;Parent=g14691.t1
HiC_scaffold_5	AUGUSTUS	exon	49980145	49980304	.	-	.	ID=g14691.t1.exon1;Parent=g14691.t1
HiC_scaffold_5	AUGUSTUS	CDS	49980145	49980304	1.0	-	1	ID=g14691.t1.CDS1;Parent=g14691.t1
HiC_scaffold_5	AUGUSTUS	gene	49980145	50010425	.	-	.	ID=g14691
HiC_scaffold_5	AUGUSTUS	mRNA	49980145	50010425	1.0	-	.	ID=g14691.t1;Parent=g14691;em_target=9646.ENSAMEP00000016604;em_score=623.6;em_evalue=1.4e-190;em_tcov=.;em_OGs=KOG3748@1|root,KOG3748@2759|Eukaryota,39RMB@33154|Opisthokonta,3BEWE@33208|Metazoa,3CY6T@33213|Bilateria,483TJ@7711|Chordata,492C2@7742|Vertebrata,3J3AB@40674|Mammalia,3EP8D@33554|Carnivora;em_COG_cat=S;em_desc=Family with sequence similarity 151 member B;em_max_annot_lvl=33208|Metazoa;em_Preferred_name=FAM151B;em_PFAMs=DUF2181;em_GOs=GO:0000902,GO:0000904,GO:0001558,GO:0003674,GO:0005488,GO:0005515,GO:0005575,GO:0005576,GO:0005615,GO:0005623,GO:0005886,GO:0007275,GO:0007399,GO:0008037,GO:0008038,GO:0008150,GO:0009653,GO:0009987,GO:0010720,GO:0010769,GO:0010770,GO:0010975,GO:0010976,GO:0016020,GO:0016043,GO:0016358,GO:0022008,GO:0022603,GO:0022604,GO:0030030,GO:0030154,GO:0030182,GO:0031175,GO:0031344,GO:0031346,GO:0032501,GO:0032502,GO:0032989,GO:0032990,GO:0040008,GO:0044421,GO:0044464,GO:0045595,GO:0045597,GO:0045664,GO:0045666,GO:0048468,GO:0048518,GO:0048522,GO:0048638,GO:0048666,GO:0048667,GO:0048699,GO:0048731,GO:0048812,GO:0048813,GO:0048814,GO:0048856,GO:0048858,GO:0048869,GO:0050767,GO:0050769,GO:0050773,GO:0050775,GO:0050789,GO:0050793,GO:0050794,GO:0051094,GO:0051128,GO:0051130,GO:0051239,GO:0051240,GO:0051960,GO:0051962,GO:0060284,GO:0065007,GO:0070593,GO:0071840,GO:0071944,GO:0120035,GO:0120036,GO:0120039,GO:1900006,GO:1903859,GO:2000026
HiC_scaffold_5	AUGUSTUS	intron	49980305	49988335	1.0	-	.	ID=g14691.t1.intron1;Parent=g14691.t1
HiC_scaffold_5	AUGUSTUS	exon	49988336	49988471	.	-	.	ID=g14691.t1.exon2;Parent=g14691.t1
HiC_scaffold_5	AUGUSTUS	CDS	49988336	49988471	1.0	-	2	ID=g14691.t1.CDS2;Parent=g14691.t1
HiC_scaffold_5	AUGUSTUS	intron	49988472	49991935	1.0	-	.	ID=g14691.t1.intron2;Parent=g14691.t1
HiC_scaffold_5	AUGUSTUS	exon	49991936	49992153	.	-	.	ID=g14691.t1.exon3;Parent=g14691.t1
HiC_scaffold_5	AUGUSTUS	CDS	49991936	49992153	1.0	-	1	ID=g14691.t1.CDS3;Parent=g14691.t1
HiC_scaffold_5	AUGUSTUS	intron	49992154	50000381	1.0	-	.	ID=g14691.t1.intron3;Parent=g14691.t1
HiC_scaffold_5	AUGUSTUS	exon	50000382	50000547	.	-	.	ID=g14691.t1.exon4;Parent=g14691.t1
HiC_scaffold_5	AUGUSTUS	CDS	50000382	50000547	1.0	-	2	ID=g14691.t1.CDS4;Parent=g14691.t1
HiC_scaffold_5	AUGUSTUS	intron	50000548	50003405	1.0	-	.	ID=g14691.t1.intron4;Parent=g14691.t1
HiC_scaffold_5	AUGUSTUS	exon	50003406	50003531	.	-	.	ID=g14691.t1.exon5;Parent=g14691.t1
HiC_scaffold_5	AUGUSTUS	CDS	50003406	50003531	1.0	-	2	ID=g14691.t1.CDS5;Parent=g14691.t1
HiC_scaffold_5	AUGUSTUS	intron	50003532	50010400	1.0	-	.	ID=g14691.t1.intron5;Parent=g14691.t1
HiC_scaffold_5	AUGUSTUS	exon	50010401	50010425	.	-	.	ID=g14691.t1.exon6;Parent=g14691.t1
HiC_scaffold_5	AUGUSTUS	CDS	50010401	50010425	1.0	-	0	ID=g14691.t1.CDS6;Parent=g14691.t1
HiC_scaffold_5	AUGUSTUS	start_codon	50010423	50010425	.	-	0	ID=g14691.t1.start1;Parent=g14691.t1
HiC_scaffold_5	AUGUSTUS	stop_codon	50024617	50024619	.	-	0	ID=g14692.t1.stop1;Parent=g14692.t1
HiC_scaffold_5	AUGUSTUS	exon	50024617	50024778	.	-	.	ID=g14692.t1.exon1;Parent=g14692.t1
HiC_scaffold_5	AUGUSTUS	CDS	50024617	50024778	1.0	-	0	ID=g14692.t1.CDS1;Parent=g14692.t1
HiC_scaffold_5	AUGUSTUS	gene	50024617	50058922	.	-	.	ID=g14692
HiC_scaffold_5	AUGUSTUS	mRNA	50024617	50058922	0.99	-	.	ID=g14692.t1;Parent=g14692;em_target=29073.XP_008709251.1;em_score=3285.9;em_evalue=0.0;em_tcov=.;em_OGs=KOG1841@1|root,KOG1841@2759|Eukaryota,38EZR@33154|Opisthokonta,3B9QT@33208|Metazoa,3CUDG@33213|Bilateria,48K3V@7711|Chordata,49H8J@7742|Vertebrata,3J9YP@40674|Mammalia,3EJGM@33554|Carnivora;em_COG_cat=V;em_desc=Zinc finger, FYVE domain containing 16;em_max_annot_lvl=33208|Metazoa;em_Preferred_name=ZFYVE16;em_KEGG_ko=ko:K04679;em_KEGG_Pathway=ko04144,ko04350,map04144,map04350;em_BRITE=ko00000,ko00001,ko01009;em_PFAMs=DUF3480,FYVE,SARA;em_GOs=GO:0003674,GO:0005215,GO:0005488,GO:0005543,GO:0005545,GO:0005547,GO:0005575,GO:0005622,GO:0005623,GO:0005737,GO:0005768,GO:0005769,GO:0005829,GO:0006355,GO:0006357,GO:0006605,GO:0006622,GO:0006623,GO:0006810,GO:0006886,GO:0006996,GO:0007034,GO:0007041,GO:0007154,GO:0007165,GO:0007166,GO:0007167,GO:0007178,GO:0008104,GO:0008150,GO:0008289,GO:0008565,GO:0009719,GO:0009889,GO:0009987,GO:0010008,GO:0010033,GO:0010468,GO:0010556,GO:0012505,GO:0015031,GO:0015833,GO:0016020,GO:0016043,GO:0016050,GO:0016192,GO:0016197,GO:0019219,GO:0019222,GO:0023052,GO:0030100,GO:0030509,GO:0031090,GO:0031323,GO:0031326,GO:0031410,GO:0031901,GO:0031982,GO:0032879,GO:0033036,GO:0033365,GO:0034613,GO:0035091,GO:0042221,GO:0042886,GO:0043167,GO:0043168,GO:0043226,GO:0043227,GO:0043229,GO:0043231,GO:0044422,GO:0044424,GO:0044433,GO:0044440,GO:0044444,GO:0044446,GO:0044464,GO:0045184,GO:0046907,GO:0050789,GO:0050794,GO:0050896,GO:0051049,GO:0051128,GO:0051171,GO:0051179,GO:0051234,GO:0051252,GO:0051641,GO:0051649,GO:0051716,GO:0060255,GO:0060627,GO:0061462,GO:0065007,GO:0070727,GO:0070848,GO:0070887,GO:0071310,GO:0071363,GO:0071495,GO:0071702,GO:0071705,GO:0071772,GO:0071773,GO:0071840,GO:0072594,GO:0072665,GO:0072666,GO:0080090,GO:0097708,GO:0098588,GO:0098805,GO:1901981,GO:1903506,GO:2000112,GO:2001141
HiC_scaffold_5	AUGUSTUS	intron	50024779	50027545	1.0	-	.	ID=g14692.t1.intron1;Parent=g14692.t1
HiC_scaffold_5	AUGUSTUS	exon	50027546	50027713	.	-	.	ID=g14692.t1.exon2;Parent=g14692.t1
HiC_scaffold_5	AUGUSTUS	CDS	50027546	50027713	1.0	-	0	ID=g14692.t1.CDS2;Parent=g14692.t1
HiC_scaffold_5	AUGUSTUS	intron	50027714	50029395	1.0	-	.	ID=g14692.t1.intron2;Parent=g14692.t1
HiC_scaffold_5	AUGUSTUS	exon	50029396	50029501	.	-	.	ID=g14692.t1.exon3;Parent=g14692.t1
HiC_scaffold_5	AUGUSTUS	CDS	50029396	50029501	1.0	-	1	ID=g14692.t1.CDS3;Parent=g14692.t1
HiC_scaffold_5	AUGUSTUS	intron	50029502	50030309	1.0	-	.	ID=g14692.t1.intron3;Parent=g14692.t1
HiC_scaffold_5	AUGUSTUS	exon	50030310	50030472	.	-	.	ID=g14692.t1.exon4;Parent=g14692.t1
HiC_scaffold_5	AUGUSTUS	CDS	50030310	50030472	1.0	-	2	ID=g14692.t1.CDS4;Parent=g14692.t1
HiC_scaffold_5	AUGUSTUS	intron	50030473	50035096	1.0	-	.	ID=g14692.t1.intron4;Parent=g14692.t1
HiC_scaffold_5	AUGUSTUS	exon	50035097	50035177	.	-	.	ID=g14692.t1.exon5;Parent=g14692.t1
HiC_scaffold_5	AUGUSTUS	CDS	50035097	50035177	1.0	-	2	ID=g14692.t1.CDS5;Parent=g14692.t1
HiC_scaffold_5	AUGUSTUS	intron	50035178	50036881	1.0	-	.	ID=g14692.t1.intron5;Parent=g14692.t1
HiC_scaffold_5	AUGUSTUS	exon	50036882	50037029	.	-	.	ID=g14692.t1.exon6;Parent=g14692.t1
HiC_scaffold_5	AUGUSTUS	CDS	50036882	50037029	1.0	-	0	ID=g14692.t1.CDS6;Parent=g14692.t1
HiC_scaffold_5	AUGUSTUS	intron	50037030	50037403	1.0	-	.	ID=g14692.t1.intron6;Parent=g14692.t1
HiC_scaffold_5	AUGUSTUS	exon	50037404	50037508	.	-	.	ID=g14692.t1.exon7;Parent=g14692.t1
HiC_scaffold_5	AUGUSTUS	CDS	50037404	50037508	1.0	-	0	ID=g14692.t1.CDS7;Parent=g14692.t1
HiC_scaffold_5	AUGUSTUS	intron	50037509	50038255	1.0	-	.	ID=g14692.t1.intron7;Parent=g14692.t1
HiC_scaffold_5	AUGUSTUS	exon	50038256	50038338	.	-	.	ID=g14692.t1.exon8;Parent=g14692.t1
HiC_scaffold_5	AUGUSTUS	CDS	50038256	50038338	1.0	-	2	ID=g14692.t1.CDS8;Parent=g14692.t1
HiC_scaffold_5	AUGUSTUS	intron	50038339	50042210	1.0	-	.	ID=g14692.t1.intron8;Parent=g14692.t1
HiC_scaffold_5	AUGUSTUS	exon	50042211	50042435	.	-	.	ID=g14692.t1.exon9;Parent=g14692.t1
HiC_scaffold_5	AUGUSTUS	CDS	50042211	50042435	1.0	-	2	ID=g14692.t1.CDS9;Parent=g14692.t1
HiC_scaffold_5	AUGUSTUS	intron	50042436	50043024	1.0	-	.	ID=g14692.t1.intron9;Parent=g14692.t1
HiC_scaffold_5	AUGUSTUS	exon	50043025	50043180	.	-	.	ID=g14692.t1.exon10;Parent=g14692.t1
HiC_scaffold_5	AUGUSTUS	CDS	50043025	50043180	1.0	-	2	ID=g14692.t1.CDS10;Parent=g14692.t1
HiC_scaffold_5	AUGUSTUS	intron	50043181	50043872	1.0	-	.	ID=g14692.t1.intron10;Parent=g14692.t1
HiC_scaffold_5	AUGUSTUS	exon	50043873	50043995	.	-	.	ID=g14692.t1.exon11;Parent=g14692.t1
HiC_scaffold_5	AUGUSTUS	CDS	50043873	50043995	1.0	-	2	ID=g14692.t1.CDS11;Parent=g14692.t1
HiC_scaffold_5	AUGUSTUS	intron	50043996	50045481	1.0	-	.	ID=g14692.t1.intron11;Parent=g14692.t1
HiC_scaffold_5	AUGUSTUS	exon	50045482	50045860	.	-	.	ID=g14692.t1.exon12;Parent=g14692.t1
HiC_scaffold_5	AUGUSTUS	CDS	50045482	50045860	1.0	-	0	ID=g14692.t1.CDS12;Parent=g14692.t1
HiC_scaffold_5	AUGUSTUS	intron	50045861	50047848	1.0	-	.	ID=g14692.t1.intron12;Parent=g14692.t1
HiC_scaffold_5	AUGUSTUS	exon	50047849	50047991	.	-	.	ID=g14692.t1.exon13;Parent=g14692.t1
HiC_scaffold_5	AUGUSTUS	CDS	50047849	50047991	1.0	-	2	ID=g14692.t1.CDS13;Parent=g14692.t1
HiC_scaffold_5	AUGUSTUS	intron	50047992	50051633	1.0	-	.	ID=g14692.t1.intron13;Parent=g14692.t1
HiC_scaffold_5	AUGUSTUS	exon	50051634	50051795	.	-	.	ID=g14692.t1.exon14;Parent=g14692.t1
HiC_scaffold_5	AUGUSTUS	CDS	50051634	50051795	1.0	-	2	ID=g14692.t1.CDS14;Parent=g14692.t1
HiC_scaffold_5	AUGUSTUS	intron	50051796	50054759	1.0	-	.	ID=g14692.t1.intron14;Parent=g14692.t1
HiC_scaffold_5	AUGUSTUS	exon	50054760	50054856	.	-	.	ID=g14692.t1.exon15;Parent=g14692.t1
HiC_scaffold_5	AUGUSTUS	CDS	50054760	50054856	1.0	-	0	ID=g14692.t1.CDS15;Parent=g14692.t1
HiC_scaffold_5	AUGUSTUS	intron	50054857	50055753	1.0	-	.	ID=g14692.t1.intron15;Parent=g14692.t1
HiC_scaffold_5	AUGUSTUS	exon	50055754	50058011	.	-	.	ID=g14692.t1.exon16;Parent=g14692.t1
HiC_scaffold_5	AUGUSTUS	CDS	50055754	50058011	0.99	-	2	ID=g14692.t1.CDS16;Parent=g14692.t1
HiC_scaffold_5	AUGUSTUS	intron	50058012	50058852	1.0	-	.	ID=g14692.t1.intron16;Parent=g14692.t1
HiC_scaffold_5	AUGUSTUS	exon	50058853	50058922	.	-	.	ID=g14692.t1.exon17;Parent=g14692.t1
HiC_scaffold_5	AUGUSTUS	CDS	50058853	50058922	1.0	-	0	ID=g14692.t1.CDS17;Parent=g14692.t1
HiC_scaffold_5	AUGUSTUS	start_codon	50058920	50058922	.	-	0	ID=g14692.t1.start1;Parent=g14692.t1
HiC_scaffold_5	AUGUSTUS	stop_codon	50117026	50117028	.	-	0	ID=g14693.t1.stop1;Parent=g14693.t1
HiC_scaffold_5	GeneMark.hmm3	stop_codon	50117026	50117028	.	-	0	ID=g14693.t2.stop1;Parent=g14693.t2
HiC_scaffold_5	GeneMark.hmm3	mRNA	50117026	50117394	.	-	.	ID=g14693.t2;Parent=g14693;em_target=9668.ENSMPUP00000019541;em_score=218.1;em_evalue=6.5e-68;em_tcov=.;em_OGs=28JUA@1|root,2QS87@2759|Eukaryota,38BU4@33154|Opisthokonta,3BJHB@33208|Metazoa,3CU7B@33213|Bilateria,48ADE@7711|Chordata,48Y17@7742|Vertebrata,3J2S7@40674|Mammalia,3EG0S@33554|Carnivora;em_COG_cat=K;em_desc=Spermatogenic leucine zipper;em_max_annot_lvl=33208|Metazoa;em_Preferred_name=SPZ1;em_KEGG_ko=ko:K17482;em_BRITE=ko00000,ko01009,ko03000;em_GOs=GO:0003674,GO:0003700,GO:0005575,GO:0005622,GO:0005623,GO:0005634,GO:0006355,GO:0008150,GO:0009889,GO:0010468,GO:0010556,GO:0019219,GO:0019222,GO:0031323,GO:0031326,GO:0043226,GO:0043227,GO:0043229,GO:0043231,GO:0044424,GO:0044464,GO:0050789,GO:0050794,GO:0051171,GO:0051252,GO:0060255,GO:0065007,GO:0080090,GO:0140110,GO:1903506,GO:2000112,GO:2001141;em_PFAMs=
HiC_scaffold_5	GeneMark.hmm3	CDS	50117026	50117394	.	-	0	ID=g14693.t2.CDS1;Parent=g14693.t2
HiC_scaffold_5	GeneMark.hmm3	exon	50117026	50117394	.	-	0	ID=g14693.t2.exon1;Parent=g14693.t2
HiC_scaffold_5	AUGUSTUS	gene	50117026	50118117	.	-	.	ID=g14693
HiC_scaffold_5	AUGUSTUS	exon	50117026	50118117	.	-	.	ID=g14693.t1.exon1;Parent=g14693.t1
HiC_scaffold_5	AUGUSTUS	mRNA	50117026	50118117	1.0	-	.	ID=g14693.t1;Parent=g14693;em_target=9668.ENSMPUP00000019541;em_score=709.5;em_evalue=1.6e-216;em_tcov=.;em_OGs=28JUA@1|root,2QS87@2759|Eukaryota,38BU4@33154|Opisthokonta,3BJHB@33208|Metazoa,3CU7B@33213|Bilateria,48ADE@7711|Chordata,48Y17@7742|Vertebrata,3J2S7@40674|Mammalia,3EG0S@33554|Carnivora;em_COG_cat=K;em_desc=Spermatogenic leucine zipper;em_max_annot_lvl=33208|Metazoa;em_Preferred_name=SPZ1;em_KEGG_ko=ko:K17482;em_BRITE=ko00000,ko01009,ko03000;em_GOs=GO:0003674,GO:0003700,GO:0005575,GO:0005622,GO:0005623,GO:0005634,GO:0006355,GO:0008150,GO:0009889,GO:0010468,GO:0010556,GO:0019219,GO:0019222,GO:0031323,GO:0031326,GO:0043226,GO:0043227,GO:0043229,GO:0043231,GO:0044424,GO:0044464,GO:0050789,GO:0050794,GO:0051171,GO:0051252,GO:0060255,GO:0065007,GO:0080090,GO:0140110,GO:1903506,GO:2000112,GO:2001141;em_PFAMs=
HiC_scaffold_5	AUGUSTUS	CDS	50117026	50118117	1.0	-	0	ID=g14693.t1.CDS1;Parent=g14693.t1
HiC_scaffold_5	GeneMark.hmm3	start_codon	50117392	50117394	.	-	0	ID=g14693.t2.start1;Parent=g14693.t2
HiC_scaffold_5	AUGUSTUS	start_codon	50118115	50118117	.	-	0	ID=g14693.t1.start1;Parent=g14693.t1
HiC_scaffold_5	AUGUSTUS	start_codon	50152499	50152501	.	+	0	ID=g14694.t1.start1;Parent=g14694.t1
HiC_scaffold_5	AUGUSTUS	exon	50152499	50152525	.	+	.	ID=g14694.t1.exon1;Parent=g14694.t1
HiC_scaffold_5	AUGUSTUS	CDS	50152499	50152525	1.0	+	0	ID=g14694.t1.CDS1;Parent=g14694.t1
HiC_scaffold_5	AUGUSTUS	gene	50152499	50248990	.	+	.	ID=g14694
HiC_scaffold_5	AUGUSTUS	mRNA	50152499	50248990	1.0	+	.	ID=g14694.t1;Parent=g14694;em_target=9612.ENSCAFP00000013071;em_score=1043.7;em_evalue=0.0;em_tcov=.;em_OGs=KOG2592@1|root,KOG2592@2759|Eukaryota,38U0A@33154|Opisthokonta,3BEN2@33208|Metazoa,3CVUS@33213|Bilateria,483I6@7711|Chordata,495DH@7742|Vertebrata,3J4CR@40674|Mammalia,3EQZW@33554|Carnivora;em_COG_cat=S;em_desc=Serine incorporator 5;em_max_annot_lvl=33208|Metazoa;em_Preferred_name=SERINC5;em_PFAMs=Serinc;em_GOs=GO:0002252,GO:0002376,GO:0003333,GO:0003674,GO:0005215,GO:0005342,GO:0005488,GO:0005515,GO:0005575,GO:0005622,GO:0005623,GO:0005737,GO:0005794,GO:0005886,GO:0006082,GO:0006520,GO:0006563,GO:0006564,GO:0006575,GO:0006629,GO:0006643,GO:0006644,GO:0006650,GO:0006658,GO:0006665,GO:0006793,GO:0006796,GO:0006807,GO:0006810,GO:0006811,GO:0006812,GO:0006820,GO:0006865,GO:0006950,GO:0006952,GO:0006955,GO:0007272,GO:0007275,GO:0007399,GO:0008150,GO:0008152,GO:0008324,GO:0008366,GO:0008509,GO:0008514,GO:0008652,GO:0009058,GO:0009069,GO:0009070,GO:0009597,GO:0009605,GO:0009607,GO:0009615,GO:0009987,GO:0012505,GO:0015075,GO:0015171,GO:0015175,GO:0015179,GO:0015194,GO:0015318,GO:0015711,GO:0015804,GO:0015807,GO:0015825,GO:0015849,GO:0016020,GO:0016053,GO:0019637,GO:0019752,GO:0022857,GO:0022889,GO:0030674,GO:0032329,GO:0032501,GO:0032502,GO:0034220,GO:0042552,GO:0043085,GO:0043207,GO:0043209,GO:0043226,GO:0043227,GO:0043229,GO:0043231,GO:0043436,GO:0044093,GO:0044237,GO:0044238,GO:0044249,GO:0044255,GO:0044281,GO:0044283,GO:0044424,GO:0044444,GO:0044464,GO:0045087,GO:0046394,GO:0046486,GO:0046942,GO:0046943,GO:0048731,GO:0048856,GO:0050790,GO:0050896,GO:0051179,GO:0051234,GO:0051338,GO:0051347,GO:0051607,GO:0051704,GO:0051707,GO:0055085,GO:0060090,GO:0065007,GO:0065009,GO:0071702,GO:0071704,GO:0071705,GO:0071944,GO:0098542,GO:0098655,GO:0098656,GO:1901564,GO:1901566,GO:1901576,GO:1901605,GO:1901607,GO:1902475,GO:1903825,GO:1904217,GO:1904219,GO:1904220,GO:1904222,GO:1905039
HiC_scaffold_5	AUGUSTUS	intron	50152526	50200198	1.0	+	.	ID=g14694.t1.intron1;Parent=g14694.t1
HiC_scaffold_5	AUGUSTUS	exon	50200199	50200366	.	+	.	ID=g14694.t1.exon2;Parent=g14694.t1
HiC_scaffold_5	AUGUSTUS	CDS	50200199	50200366	1.0	+	0	ID=g14694.t1.CDS2;Parent=g14694.t1
HiC_scaffold_5	AUGUSTUS	intron	50200367	50221349	1.0	+	.	ID=g14694.t1.intron2;Parent=g14694.t1
HiC_scaffold_5	AUGUSTUS	exon	50221350	50221528	.	+	.	ID=g14694.t1.exon3;Parent=g14694.t1
HiC_scaffold_5	AUGUSTUS	CDS	50221350	50221528	1.0	+	0	ID=g14694.t1.CDS3;Parent=g14694.t1
HiC_scaffold_5	AUGUSTUS	intron	50221529	50222010	1.0	+	.	ID=g14694.t1.intron3;Parent=g14694.t1
HiC_scaffold_5	AUGUSTUS	exon	50222011	50222093	.	+	.	ID=g14694.t1.exon4;Parent=g14694.t1
HiC_scaffold_5	AUGUSTUS	CDS	50222011	50222093	1.0	+	1	ID=g14694.t1.CDS4;Parent=g14694.t1
HiC_scaffold_5	AUGUSTUS	intron	50222094	50223846	1.0	+	.	ID=g14694.t1.intron4;Parent=g14694.t1
HiC_scaffold_5	AUGUSTUS	exon	50223847	50223940	.	+	.	ID=g14694.t1.exon5;Parent=g14694.t1
HiC_scaffold_5	AUGUSTUS	CDS	50223847	50223940	1.0	+	2	ID=g14694.t1.CDS5;Parent=g14694.t1
HiC_scaffold_5	AUGUSTUS	intron	50223941	50229327	1.0	+	.	ID=g14694.t1.intron5;Parent=g14694.t1
HiC_scaffold_5	AUGUSTUS	exon	50229328	50229539	.	+	.	ID=g14694.t1.exon6;Parent=g14694.t1
HiC_scaffold_5	AUGUSTUS	CDS	50229328	50229539	1.0	+	1	ID=g14694.t1.CDS6;Parent=g14694.t1
HiC_scaffold_5	AUGUSTUS	intron	50229540	50231939	1.0	+	.	ID=g14694.t1.intron6;Parent=g14694.t1
HiC_scaffold_5	AUGUSTUS	exon	50231940	50232035	.	+	.	ID=g14694.t1.exon7;Parent=g14694.t1
HiC_scaffold_5	AUGUSTUS	CDS	50231940	50232035	1.0	+	2	ID=g14694.t1.CDS7;Parent=g14694.t1
HiC_scaffold_5	AUGUSTUS	intron	50232036	50236535	1.0	+	.	ID=g14694.t1.intron7;Parent=g14694.t1
HiC_scaffold_5	AUGUSTUS	exon	50236536	50236662	.	+	.	ID=g14694.t1.exon8;Parent=g14694.t1
HiC_scaffold_5	AUGUSTUS	CDS	50236536	50236662	1.0	+	2	ID=g14694.t1.CDS8;Parent=g14694.t1
HiC_scaffold_5	AUGUSTUS	intron	50236663	50243081	1.0	+	.	ID=g14694.t1.intron8;Parent=g14694.t1
HiC_scaffold_5	AUGUSTUS	exon	50243082	50243148	.	+	.	ID=g14694.t1.exon9;Parent=g14694.t1
HiC_scaffold_5	AUGUSTUS	CDS	50243082	50243148	1.0	+	1	ID=g14694.t1.CDS9;Parent=g14694.t1
HiC_scaffold_5	AUGUSTUS	intron	50243149	50246098	1.0	+	.	ID=g14694.t1.intron9;Parent=g14694.t1
HiC_scaffold_5	AUGUSTUS	exon	50246099	50246138	.	+	.	ID=g14694.t1.exon10;Parent=g14694.t1
HiC_scaffold_5	AUGUSTUS	CDS	50246099	50246138	1.0	+	0	ID=g14694.t1.CDS10;Parent=g14694.t1
HiC_scaffold_5	AUGUSTUS	intron	50246139	50246751	1.0	+	.	ID=g14694.t1.intron10;Parent=g14694.t1
HiC_scaffold_5	AUGUSTUS	exon	50246752	50246896	.	+	.	ID=g14694.t1.exon11;Parent=g14694.t1
HiC_scaffold_5	AUGUSTUS	CDS	50246752	50246896	1.0	+	2	ID=g14694.t1.CDS11;Parent=g14694.t1
HiC_scaffold_5	AUGUSTUS	intron	50246897	50248842	1.0	+	.	ID=g14694.t1.intron11;Parent=g14694.t1
HiC_scaffold_5	AUGUSTUS	exon	50248843	50248990	.	+	.	ID=g14694.t1.exon12;Parent=g14694.t1
HiC_scaffold_5	AUGUSTUS	CDS	50248843	50248990	1.0	+	1	ID=g14694.t1.CDS12;Parent=g14694.t1
HiC_scaffold_5	AUGUSTUS	stop_codon	50248988	50248990	.	+	0	ID=g14694.t1.stop1;Parent=g14694.t1
HiC_scaffold_5	AUGUSTUS	stop_codon	50303139	50303141	.	-	0	ID=g14695.t1.stop1;Parent=g14695.t1
HiC_scaffold_5	gmst	stop_codon	50303139	50303141	199.043032	-	0	ID=g14695.t2.stop1;Parent=g14695.t2
HiC_scaffold_5	AUGUSTUS	exon	50303139	50303200	.	-	.	ID=g14695.t1.exon1;Parent=g14695.t1
HiC_scaffold_5	AUGUSTUS	CDS	50303139	50303200	1.0	-	2	ID=g14695.t1.CDS1;Parent=g14695.t1
HiC_scaffold_5	gmst	CDS	50303139	50303200	199.043032	-	2	ID=g14695.t2.CDS1;Parent=g14695.t2
HiC_scaffold_5	gmst	exon	50303139	50303200	199.043032	-	2	ID=g14695.t2.exon1;Parent=g14695.t2
HiC_scaffold_5	AUGUSTUS	mRNA	50303139	50345991	1.0	-	.	ID=g14695.t1;Parent=g14695;em_target=9668.ENSMPUP00000004835;em_score=2261.7;em_evalue=0.0;em_tcov=.;em_OGs=2CMRF@1|root,2QRK8@2759|Eukaryota,38BZ6@33154|Opisthokonta,3BC6D@33208|Metazoa,3CRA6@33213|Bilateria,487BD@7711|Chordata,496G7@7742|Vertebrata,3J3XM@40674|Mammalia,3EMJG@33554|Carnivora;em_COG_cat=T;em_desc=Thrombospondin 4;em_max_annot_lvl=33208|Metazoa;em_Preferred_name=THBS4;em_KEGG_ko=ko:K04659;em_KEGG_Pathway=ko04145,ko04151,ko04510,ko04512,ko05144,ko05165,map04145,map04151,map04510,map04512,map05144,map05165;em_BRITE=ko00000,ko00001,ko00536,ko04131,ko04147,ko04516;em_PFAMs=COMP,EGF,EGF_CA,TSP_3,TSP_C;em_GOs=GO:0000902,GO:0001932,GO:0001934,GO:0001936,GO:0001938,GO:0001968,GO:0002682,GO:0002684,GO:0002685,GO:0002687,GO:0002688,GO:0002690,GO:0003674,GO:0005102,GO:0005178,GO:0005488,GO:0005509,GO:0005515,GO:0005518,GO:0005539,GO:0005575,GO:0005576,GO:0005604,GO:0005615,GO:0005622,GO:0005623,GO:0005737,GO:0005783,GO:0005912,GO:0005924,GO:0005927,GO:0006928,GO:0006950,GO:0007155,GO:0007275,GO:0007399,GO:0007517,GO:0007610,GO:0008150,GO:0008201,GO:0008284,GO:0009653,GO:0009888,GO:0009893,GO:0009987,GO:0010562,GO:0010604,GO:0012505,GO:0014812,GO:0016043,GO:0016203,GO:0016477,GO:0016525,GO:0016528,GO:0016529,GO:0019220,GO:0019222,GO:0022008,GO:0022603,GO:0022607,GO:0022610,GO:0030030,GO:0030054,GO:0030055,GO:0030154,GO:0030182,GO:0030334,GO:0030335,GO:0031012,GO:0031175,GO:0031323,GO:0031325,GO:0031399,GO:0031401,GO:0031594,GO:0032101,GO:0032103,GO:0032268,GO:0032270,GO:0032501,GO:0032502,GO:0032879,GO:0032989,GO:0032990,GO:0032991,GO:0033554,GO:0033555,GO:0033627,GO:0034103,GO:0034976,GO:0035989,GO:0040011,GO:0040012,GO:0040017,GO:0042127,GO:0042325,GO:0042327,GO:0043167,GO:0043168,GO:0043169,GO:0043226,GO:0043227,GO:0043229,GO:0043231,GO:0043236,GO:0043237,GO:0043933,GO:0044085,GO:0044421,GO:0044424,GO:0044444,GO:0044464,GO:0044877,GO:0045202,GO:0045765,GO:0045937,GO:0046872,GO:0048265,GO:0048266,GO:0048468,GO:0048513,GO:0048518,GO:0048519,GO:0048522,GO:0048583,GO:0048584,GO:0048666,GO:0048699,GO:0048731,GO:0048812,GO:0048856,GO:0048858,GO:0048869,GO:0048870,GO:0050678,GO:0050679,GO:0050730,GO:0050731,GO:0050789,GO:0050793,GO:0050794,GO:0050839,GO:0050840,GO:0050896,GO:0050920,GO:0050921,GO:0051093,GO:0051171,GO:0051173,GO:0051174,GO:0051179,GO:0051239,GO:0051241,GO:0051246,GO:0051247,GO:0051259,GO:0051260,GO:0051270,GO:0051272,GO:0051451,GO:0051674,GO:0051716,GO:0060255,GO:0060538,GO:0061061,GO:0061448,GO:0062023,GO:0065003,GO:0065007,GO:0070161,GO:0071603,GO:0071622,GO:0071624,GO:0071840,GO:0080090,GO:0090022,GO:0090023,GO:0090136,GO:0097367,GO:0098609,GO:0120036,GO:0120039,GO:1901342,GO:1901343,GO:1901681,GO:1902622,GO:1902624,GO:2000026,GO:2000145,GO:2000147,GO:2000181
HiC_scaffold_5	AUGUSTUS	gene	50303139	50446577	.	-	.	ID=g14695
HiC_scaffold_5	gmst	mRNA	50303139	50446577	.	-	.	ID=g14695.t2;Parent=g14695;em_target=9668.ENSMPUP00000004835;em_score=2192.5;em_evalue=0.0;em_tcov=.;em_OGs=2CMRF@1|root,2QRK8@2759|Eukaryota,38BZ6@33154|Opisthokonta,3BC6D@33208|Metazoa,3CRA6@33213|Bilateria,487BD@7711|Chordata,496G7@7742|Vertebrata,3J3XM@40674|Mammalia,3EMJG@33554|Carnivora;em_COG_cat=T;em_desc=Thrombospondin 4;em_max_annot_lvl=33208|Metazoa;em_Preferred_name=THBS4;em_KEGG_ko=ko:K04659;em_KEGG_Pathway=ko04145,ko04151,ko04510,ko04512,ko05144,ko05165,map04145,map04151,map04510,map04512,map05144,map05165;em_BRITE=ko00000,ko00001,ko00536,ko04131,ko04147,ko04516;em_PFAMs=COMP,EGF,EGF_CA,TSP_3,TSP_C;em_GOs=GO:0000902,GO:0001932,GO:0001934,GO:0001936,GO:0001938,GO:0001968,GO:0002682,GO:0002684,GO:0002685,GO:0002687,GO:0002688,GO:0002690,GO:0003674,GO:0005102,GO:0005178,GO:0005488,GO:0005509,GO:0005515,GO:0005518,GO:0005539,GO:0005575,GO:0005576,GO:0005604,GO:0005615,GO:0005622,GO:0005623,GO:0005737,GO:0005783,GO:0005912,GO:0005924,GO:0005927,GO:0006928,GO:0006950,GO:0007155,GO:0007275,GO:0007399,GO:0007517,GO:0007610,GO:0008150,GO:0008201,GO:0008284,GO:0009653,GO:0009888,GO:0009893,GO:0009987,GO:0010562,GO:0010604,GO:0012505,GO:0014812,GO:0016043,GO:0016203,GO:0016477,GO:0016525,GO:0016528,GO:0016529,GO:0019220,GO:0019222,GO:0022008,GO:0022603,GO:0022607,GO:0022610,GO:0030030,GO:0030054,GO:0030055,GO:0030154,GO:0030182,GO:0030334,GO:0030335,GO:0031012,GO:0031175,GO:0031323,GO:0031325,GO:0031399,GO:0031401,GO:0031594,GO:0032101,GO:0032103,GO:0032268,GO:0032270,GO:0032501,GO:0032502,GO:0032879,GO:0032989,GO:0032990,GO:0032991,GO:0033554,GO:0033555,GO:0033627,GO:0034103,GO:0034976,GO:0035989,GO:0040011,GO:0040012,GO:0040017,GO:0042127,GO:0042325,GO:0042327,GO:0043167,GO:0043168,GO:0043169,GO:0043226,GO:0043227,GO:0043229,GO:0043231,GO:0043236,GO:0043237,GO:0043933,GO:0044085,GO:0044421,GO:0044424,GO:0044444,GO:0044464,GO:0044877,GO:0045202,GO:0045765,GO:0045937,GO:0046872,GO:0048265,GO:0048266,GO:0048468,GO:0048513,GO:0048518,GO:0048519,GO:0048522,GO:0048583,GO:0048584,GO:0048666,GO:0048699,GO:0048731,GO:0048812,GO:0048856,GO:0048858,GO:0048869,GO:0048870,GO:0050678,GO:0050679,GO:0050730,GO:0050731,GO:0050789,GO:0050793,GO:0050794,GO:0050839,GO:0050840,GO:0050896,GO:0050920,GO:0050921,GO:0051093,GO:0051171,GO:0051173,GO:0051174,GO:0051179,GO:0051239,GO:0051241,GO:0051246,GO:0051247,GO:0051259,GO:0051260,GO:0051270,GO:0051272,GO:0051451,GO:0051674,GO:0051716,GO:0060255,GO:0060538,GO:0061061,GO:0061448,GO:0062023,GO:0065003,GO:0065007,GO:0070161,GO:0071603,GO:0071622,GO:0071624,GO:0071840,GO:0080090,GO:0090022,GO:0090023,GO:0090136,GO:0097367,GO:0098609,GO:0120036,GO:0120039,GO:1901342,GO:1901343,GO:1901681,GO:1902622,GO:1902624,GO:2000026,GO:2000145,GO:2000147,GO:2000181
HiC_scaffold_5	AUGUSTUS	intron	50303201	50303732	1.0	-	.	ID=g14695.t1.intron1;Parent=g14695.t1
HiC_scaffold_5	gmst	intron	50303201	50303732	199.043032	-	0	ID=g14695.t2.intron1;Parent=g14695.t2
HiC_scaffold_5	AUGUSTUS	exon	50303733	50303872	.	-	.	ID=g14695.t1.exon2;Parent=g14695.t1
HiC_scaffold_5	AUGUSTUS	CDS	50303733	50303872	1.0	-	1	ID=g14695.t1.CDS2;Parent=g14695.t1
HiC_scaffold_5	gmst	CDS	50303733	50303872	199.043032	-	1	ID=g14695.t2.CDS2;Parent=g14695.t2
HiC_scaffold_5	gmst	exon	50303733	50303872	199.043032	-	1	ID=g14695.t2.exon2;Parent=g14695.t2
HiC_scaffold_5	AUGUSTUS	intron	50303873	50305604	1.0	-	.	ID=g14695.t1.intron2;Parent=g14695.t1
HiC_scaffold_5	gmst	intron	50303873	50305604	199.043032	-	0	ID=g14695.t2.intron2;Parent=g14695.t2
HiC_scaffold_5	AUGUSTUS	exon	50305605	50305777	.	-	.	ID=g14695.t1.exon3;Parent=g14695.t1
HiC_scaffold_5	AUGUSTUS	CDS	50305605	50305777	1.0	-	0	ID=g14695.t1.CDS3;Parent=g14695.t1
HiC_scaffold_5	gmst	CDS	50305605	50305777	199.043032	-	0	ID=g14695.t2.CDS3;Parent=g14695.t2
HiC_scaffold_5	gmst	exon	50305605	50305777	199.043032	-	0	ID=g14695.t2.exon3;Parent=g14695.t2
HiC_scaffold_5	AUGUSTUS	intron	50305778	50306360	1.0	-	.	ID=g14695.t1.intron3;Parent=g14695.t1
HiC_scaffold_5	gmst	intron	50305778	50306360	199.043032	-	0	ID=g14695.t2.intron3;Parent=g14695.t2
HiC_scaffold_5	AUGUSTUS	exon	50306361	50306557	.	-	.	ID=g14695.t1.exon4;Parent=g14695.t1
HiC_scaffold_5	AUGUSTUS	CDS	50306361	50306557	1.0	-	2	ID=g14695.t1.CDS4;Parent=g14695.t1
HiC_scaffold_5	gmst	CDS	50306361	50306557	199.043032	-	2	ID=g14695.t2.CDS4;Parent=g14695.t2
HiC_scaffold_5	gmst	exon	50306361	50306557	199.043032	-	2	ID=g14695.t2.exon4;Parent=g14695.t2
HiC_scaffold_5	AUGUSTUS	intron	50306558	50306655	1.0	-	.	ID=g14695.t1.intron4;Parent=g14695.t1
HiC_scaffold_5	gmst	intron	50306558	50306655	199.043032	-	0	ID=g14695.t2.intron4;Parent=g14695.t2
HiC_scaffold_5	AUGUSTUS	exon	50306656	50306704	.	-	.	ID=g14695.t1.exon5;Parent=g14695.t1
HiC_scaffold_5	AUGUSTUS	CDS	50306656	50306704	1.0	-	0	ID=g14695.t1.CDS5;Parent=g14695.t1
HiC_scaffold_5	gmst	CDS	50306656	50306704	199.043032	-	0	ID=g14695.t2.CDS5;Parent=g14695.t2
HiC_scaffold_5	gmst	exon	50306656	50306704	199.043032	-	0	ID=g14695.t2.exon5;Parent=g14695.t2
HiC_scaffold_5	AUGUSTUS	intron	50306705	50307349	1.0	-	.	ID=g14695.t1.intron5;Parent=g14695.t1
HiC_scaffold_5	gmst	intron	50306705	50307349	199.043032	-	0	ID=g14695.t2.intron5;Parent=g14695.t2
HiC_scaffold_5	AUGUSTUS	exon	50307350	50307528	.	-	.	ID=g14695.t1.exon6;Parent=g14695.t1
HiC_scaffold_5	AUGUSTUS	CDS	50307350	50307528	1.0	-	2	ID=g14695.t1.CDS6;Parent=g14695.t1
HiC_scaffold_5	gmst	CDS	50307350	50307528	199.043032	-	2	ID=g14695.t2.CDS6;Parent=g14695.t2
HiC_scaffold_5	gmst	exon	50307350	50307528	199.043032	-	2	ID=g14695.t2.exon6;Parent=g14695.t2
HiC_scaffold_5	AUGUSTUS	intron	50307529	50308463	1.0	-	.	ID=g14695.t1.intron6;Parent=g14695.t1
HiC_scaffold_5	gmst	intron	50307529	50308463	199.043032	-	0	ID=g14695.t2.intron6;Parent=g14695.t2
HiC_scaffold_5	AUGUSTUS	exon	50308464	50308657	.	-	.	ID=g14695.t1.exon7;Parent=g14695.t1
HiC_scaffold_5	AUGUSTUS	CDS	50308464	50308657	1.0	-	1	ID=g14695.t1.CDS7;Parent=g14695.t1
HiC_scaffold_5	gmst	CDS	50308464	50308657	199.043032	-	1	ID=g14695.t2.CDS7;Parent=g14695.t2
HiC_scaffold_5	gmst	exon	50308464	50308657	199.043032	-	1	ID=g14695.t2.exon7;Parent=g14695.t2
HiC_scaffold_5	AUGUSTUS	intron	50308658	50311138	1.0	-	.	ID=g14695.t1.intron7;Parent=g14695.t1
HiC_scaffold_5	gmst	intron	50308658	50311138	199.043032	-	0	ID=g14695.t2.intron7;Parent=g14695.t2
HiC_scaffold_5	AUGUSTUS	exon	50311139	50311191	.	-	.	ID=g14695.t1.exon8;Parent=g14695.t1
HiC_scaffold_5	AUGUSTUS	CDS	50311139	50311191	1.0	-	0	ID=g14695.t1.CDS8;Parent=g14695.t1
HiC_scaffold_5	gmst	CDS	50311139	50311191	199.043032	-	0	ID=g14695.t2.CDS8;Parent=g14695.t2
HiC_scaffold_5	gmst	exon	50311139	50311191	199.043032	-	0	ID=g14695.t2.exon8;Parent=g14695.t2
HiC_scaffold_5	AUGUSTUS	intron	50311192	50312063	1.0	-	.	ID=g14695.t1.intron8;Parent=g14695.t1
HiC_scaffold_5	gmst	intron	50311192	50312063	199.043032	-	0	ID=g14695.t2.intron8;Parent=g14695.t2
HiC_scaffold_5	AUGUSTUS	exon	50312064	50312182	.	-	.	ID=g14695.t1.exon9;Parent=g14695.t1
HiC_scaffold_5	AUGUSTUS	CDS	50312064	50312182	1.0	-	2	ID=g14695.t1.CDS9;Parent=g14695.t1
HiC_scaffold_5	gmst	CDS	50312064	50312182	199.043032	-	2	ID=g14695.t2.CDS9;Parent=g14695.t2
HiC_scaffold_5	gmst	exon	50312064	50312182	199.043032	-	2	ID=g14695.t2.exon9;Parent=g14695.t2
HiC_scaffold_5	AUGUSTUS	intron	50312183	50314045	1.0	-	.	ID=g14695.t1.intron9;Parent=g14695.t1
HiC_scaffold_5	gmst	intron	50312183	50314045	199.043032	-	0	ID=g14695.t2.intron9;Parent=g14695.t2
HiC_scaffold_5	AUGUSTUS	exon	50314046	50314205	.	-	.	ID=g14695.t1.exon10;Parent=g14695.t1
HiC_scaffold_5	AUGUSTUS	CDS	50314046	50314205	1.0	-	0	ID=g14695.t1.CDS10;Parent=g14695.t1
HiC_scaffold_5	gmst	CDS	50314046	50314205	199.043032	-	0	ID=g14695.t2.CDS10;Parent=g14695.t2
HiC_scaffold_5	gmst	exon	50314046	50314205	199.043032	-	0	ID=g14695.t2.exon10;Parent=g14695.t2
HiC_scaffold_5	AUGUSTUS	intron	50314206	50314455	1.0	-	.	ID=g14695.t1.intron10;Parent=g14695.t1
HiC_scaffold_5	gmst	intron	50314206	50314455	199.043032	-	0	ID=g14695.t2.intron10;Parent=g14695.t2
HiC_scaffold_5	AUGUSTUS	exon	50314456	50314563	.	-	.	ID=g14695.t1.exon11;Parent=g14695.t1
HiC_scaffold_5	AUGUSTUS	CDS	50314456	50314563	1.0	-	0	ID=g14695.t1.CDS11;Parent=g14695.t1
HiC_scaffold_5	gmst	CDS	50314456	50314563	199.043032	-	0	ID=g14695.t2.CDS11;Parent=g14695.t2
HiC_scaffold_5	gmst	exon	50314456	50314563	199.043032	-	0	ID=g14695.t2.exon11;Parent=g14695.t2
HiC_scaffold_5	AUGUSTUS	intron	50314564	50315126	1.0	-	.	ID=g14695.t1.intron11;Parent=g14695.t1
HiC_scaffold_5	gmst	intron	50314564	50315126	199.043032	-	0	ID=g14695.t2.intron11;Parent=g14695.t2
HiC_scaffold_5	AUGUSTUS	exon	50315127	50315231	.	-	.	ID=g14695.t1.exon12;Parent=g14695.t1
HiC_scaffold_5	AUGUSTUS	CDS	50315127	50315231	1.0	-	0	ID=g14695.t1.CDS12;Parent=g14695.t1
HiC_scaffold_5	gmst	CDS	50315127	50315231	199.043032	-	0	ID=g14695.t2.CDS12;Parent=g14695.t2
HiC_scaffold_5	gmst	exon	50315127	50315231	199.043032	-	0	ID=g14695.t2.exon12;Parent=g14695.t2
HiC_scaffold_5	AUGUSTUS	intron	50315232	50318129	1.0	-	.	ID=g14695.t1.intron12;Parent=g14695.t1
HiC_scaffold_5	gmst	intron	50315232	50318129	199.043032	-	0	ID=g14695.t2.intron12;Parent=g14695.t2
HiC_scaffold_5	AUGUSTUS	exon	50318130	50318282	.	-	.	ID=g14695.t1.exon13;Parent=g14695.t1
HiC_scaffold_5	AUGUSTUS	CDS	50318130	50318282	1.0	-	0	ID=g14695.t1.CDS13;Parent=g14695.t1
HiC_scaffold_5	gmst	CDS	50318130	50318282	199.043032	-	0	ID=g14695.t2.CDS13;Parent=g14695.t2
HiC_scaffold_5	gmst	exon	50318130	50318282	199.043032	-	0	ID=g14695.t2.exon13;Parent=g14695.t2
HiC_scaffold_5	AUGUSTUS	intron	50318283	50320023	1.0	-	.	ID=g14695.t1.intron13;Parent=g14695.t1
HiC_scaffold_5	gmst	intron	50318283	50320023	199.043032	-	0	ID=g14695.t2.intron13;Parent=g14695.t2
HiC_scaffold_5	AUGUSTUS	exon	50320024	50320092	.	-	.	ID=g14695.t1.exon14;Parent=g14695.t1
HiC_scaffold_5	AUGUSTUS	CDS	50320024	50320092	1.0	-	0	ID=g14695.t1.CDS14;Parent=g14695.t1
HiC_scaffold_5	gmst	CDS	50320024	50320092	199.043032	-	0	ID=g14695.t2.CDS14;Parent=g14695.t2
HiC_scaffold_5	gmst	exon	50320024	50320092	199.043032	-	0	ID=g14695.t2.exon14;Parent=g14695.t2
HiC_scaffold_5	AUGUSTUS	intron	50320093	50321617	1.0	-	.	ID=g14695.t1.intron14;Parent=g14695.t1
HiC_scaffold_5	gmst	intron	50320093	50321617	199.043032	-	0	ID=g14695.t2.intron14;Parent=g14695.t2
HiC_scaffold_5	AUGUSTUS	exon	50321618	50321755	.	-	.	ID=g14695.t1.exon15;Parent=g14695.t1
HiC_scaffold_5	AUGUSTUS	CDS	50321618	50321755	1.0	-	0	ID=g14695.t1.CDS15;Parent=g14695.t1
HiC_scaffold_5	gmst	CDS	50321618	50321755	199.043032	-	0	ID=g14695.t2.CDS15;Parent=g14695.t2
HiC_scaffold_5	gmst	exon	50321618	50321755	199.043032	-	0	ID=g14695.t2.exon15;Parent=g14695.t2
HiC_scaffold_5	AUGUSTUS	intron	50321756	50323283	1.0	-	.	ID=g14695.t1.intron15;Parent=g14695.t1
HiC_scaffold_5	gmst	intron	50321756	50323283	199.043032	-	0	ID=g14695.t2.intron15;Parent=g14695.t2
HiC_scaffold_5	AUGUSTUS	exon	50323284	50323495	.	-	.	ID=g14695.t1.exon16;Parent=g14695.t1
HiC_scaffold_5	AUGUSTUS	CDS	50323284	50323495	1.0	-	2	ID=g14695.t1.CDS16;Parent=g14695.t1
HiC_scaffold_5	gmst	CDS	50323284	50323495	199.043032	-	2	ID=g14695.t2.CDS16;Parent=g14695.t2
HiC_scaffold_5	gmst	exon	50323284	50323495	199.043032	-	2	ID=g14695.t2.exon16;Parent=g14695.t2
HiC_scaffold_5	AUGUSTUS	intron	50323496	50323710	1.0	-	.	ID=g14695.t1.intron16;Parent=g14695.t1
HiC_scaffold_5	gmst	intron	50323496	50323710	199.043032	-	0	ID=g14695.t2.intron16;Parent=g14695.t2
HiC_scaffold_5	AUGUSTUS	exon	50323711	50323762	.	-	.	ID=g14695.t1.exon17;Parent=g14695.t1
HiC_scaffold_5	AUGUSTUS	CDS	50323711	50323762	1.0	-	0	ID=g14695.t1.CDS17;Parent=g14695.t1
HiC_scaffold_5	gmst	CDS	50323711	50323762	199.043032	-	0	ID=g14695.t2.CDS17;Parent=g14695.t2
HiC_scaffold_5	gmst	exon	50323711	50323762	199.043032	-	0	ID=g14695.t2.exon17;Parent=g14695.t2
HiC_scaffold_5	AUGUSTUS	intron	50323763	50324097	1.0	-	.	ID=g14695.t1.intron17;Parent=g14695.t1
HiC_scaffold_5	gmst	intron	50323763	50324097	199.043032	-	0	ID=g14695.t2.intron17;Parent=g14695.t2
HiC_scaffold_5	AUGUSTUS	exon	50324098	50324180	.	-	.	ID=g14695.t1.exon18;Parent=g14695.t1
HiC_scaffold_5	AUGUSTUS	CDS	50324098	50324180	1.0	-	2	ID=g14695.t1.CDS18;Parent=g14695.t1
HiC_scaffold_5	gmst	CDS	50324098	50324180	199.043032	-	2	ID=g14695.t2.CDS18;Parent=g14695.t2
HiC_scaffold_5	gmst	exon	50324098	50324180	199.043032	-	2	ID=g14695.t2.exon18;Parent=g14695.t2
HiC_scaffold_5	AUGUSTUS	intron	50324181	50324561	1.0	-	.	ID=g14695.t1.intron18;Parent=g14695.t1
HiC_scaffold_5	gmst	intron	50324181	50324561	199.043032	-	0	ID=g14695.t2.intron18;Parent=g14695.t2
HiC_scaffold_5	AUGUSTUS	exon	50324562	50324670	.	-	.	ID=g14695.t1.exon19;Parent=g14695.t1
HiC_scaffold_5	AUGUSTUS	CDS	50324562	50324670	1.0	-	0	ID=g14695.t1.CDS19;Parent=g14695.t1
HiC_scaffold_5	gmst	CDS	50324562	50324670	199.043032	-	0	ID=g14695.t2.CDS19;Parent=g14695.t2
HiC_scaffold_5	gmst	exon	50324562	50324670	199.043032	-	0	ID=g14695.t2.exon19;Parent=g14695.t2
HiC_scaffold_5	AUGUSTUS	intron	50324671	50327152	1.0	-	.	ID=g14695.t1.intron19;Parent=g14695.t1
HiC_scaffold_5	gmst	intron	50324671	50327152	199.043032	-	0	ID=g14695.t2.intron19;Parent=g14695.t2
HiC_scaffold_5	AUGUSTUS	exon	50327153	50327400	.	-	.	ID=g14695.t1.exon20;Parent=g14695.t1
HiC_scaffold_5	AUGUSTUS	CDS	50327153	50327400	1.0	-	2	ID=g14695.t1.CDS20;Parent=g14695.t1
HiC_scaffold_5	gmst	CDS	50327153	50327400	199.043032	-	2	ID=g14695.t2.CDS20;Parent=g14695.t2
HiC_scaffold_5	gmst	exon	50327153	50327400	199.043032	-	2	ID=g14695.t2.exon20;Parent=g14695.t2
HiC_scaffold_5	AUGUSTUS	intron	50327401	50340550	1.0	-	.	ID=g14695.t1.intron20;Parent=g14695.t1
HiC_scaffold_5	gmst	intron	50327401	50340550	199.043032	-	0	ID=g14695.t2.intron20;Parent=g14695.t2
HiC_scaffold_5	AUGUSTUS	exon	50340551	50340754	.	-	.	ID=g14695.t1.exon21;Parent=g14695.t1
HiC_scaffold_5	AUGUSTUS	CDS	50340551	50340754	1.0	-	2	ID=g14695.t1.CDS21;Parent=g14695.t1
HiC_scaffold_5	gmst	CDS	50340551	50340754	199.043032	-	2	ID=g14695.t2.CDS21;Parent=g14695.t2
HiC_scaffold_5	gmst	exon	50340551	50340754	199.043032	-	2	ID=g14695.t2.exon21;Parent=g14695.t2
HiC_scaffold_5	AUGUSTUS	intron	50340755	50345903	1.0	-	.	ID=g14695.t1.intron21;Parent=g14695.t1
HiC_scaffold_5	gmst	intron	50340755	50446570	199.043032	-	0	ID=g14695.t2.intron21;Parent=g14695.t2
HiC_scaffold_5	AUGUSTUS	exon	50345904	50345991	.	-	.	ID=g14695.t1.exon22;Parent=g14695.t1
HiC_scaffold_5	AUGUSTUS	CDS	50345904	50345991	1.0	-	0	ID=g14695.t1.CDS22;Parent=g14695.t1
HiC_scaffold_5	AUGUSTUS	start_codon	50345989	50345991	.	-	0	ID=g14695.t1.start1;Parent=g14695.t1
HiC_scaffold_5	AUGUSTUS	start_codon	50392598	50392600	.	+	0	ID=g14696.t1.start1;Parent=g14696.t1
HiC_scaffold_5	AUGUSTUS	exon	50392598	50392678	.	+	.	ID=g14696.t1.exon1;Parent=g14696.t1
HiC_scaffold_5	AUGUSTUS	CDS	50392598	50392678	1.0	+	0	ID=g14696.t1.CDS1;Parent=g14696.t1
HiC_scaffold_5	AUGUSTUS	gene	50392598	50400512	.	+	.	ID=g14696
HiC_scaffold_5	AUGUSTUS	mRNA	50392598	50400512	1.0	+	.	ID=g14696.t1;Parent=g14696;em_target=60711.ENSCSAP00000011286;em_score=693.3;em_evalue=1.9e-212;em_tcov=.;em_OGs=KOG3028@1|root,KOG3028@2759|Eukaryota,39SD5@33154|Opisthokonta,3BD9J@33208|Metazoa,3D17G@33213|Bilateria,48J7J@7711|Chordata,49FYN@7742|Vertebrata,3JIIJ@40674|Mammalia,35UAX@314146|Euarchontoglires,4MR7C@9443|Primates,35YFY@314294|Cercopithecoidea;em_COG_cat=U;em_desc=Glutathione S-transferase N-terminal domain;em_max_annot_lvl=33208|Metazoa;em_Preferred_name=MTX3;em_PFAMs=GST_C_6,Tom37;em_KEGG_ko=ko:K17776;em_BRITE=ko00000,ko03029;em_GOs=GO:0003674,GO:0005488,GO:0005515,GO:0005575,GO:0005622,GO:0005623,GO:0005737,GO:0005739,GO:0005740,GO:0005741,GO:0006605,GO:0006626,GO:0006810,GO:0006839,GO:0006886,GO:0006996,GO:0007005,GO:0008104,GO:0008150,GO:0009987,GO:0015031,GO:0015833,GO:0016020,GO:0016043,GO:0019867,GO:0031090,GO:0031966,GO:0031967,GO:0031968,GO:0031975,GO:0033036,GO:0033365,GO:0034613,GO:0042886,GO:0043226,GO:0043227,GO:0043229,GO:0043231,GO:0044422,GO:0044424,GO:0044429,GO:0044444,GO:0044446,GO:0044464,GO:0045184,GO:0046907,GO:0051179,GO:0051234,GO:0051641,GO:0051649,GO:0070585,GO:0070727,GO:0071702,GO:0071705,GO:0071840,GO:0072594,GO:0072655,GO:0098588,GO:0098805
HiC_scaffold_5	AUGUSTUS	intron	50392679	50393180	1.0	+	.	ID=g14696.t1.intron1;Parent=g14696.t1
HiC_scaffold_5	AUGUSTUS	exon	50393181	50393250	.	+	.	ID=g14696.t1.exon2;Parent=g14696.t1
HiC_scaffold_5	AUGUSTUS	CDS	50393181	50393250	1.0	+	0	ID=g14696.t1.CDS2;Parent=g14696.t1
HiC_scaffold_5	AUGUSTUS	intron	50393251	50393625	1.0	+	.	ID=g14696.t1.intron2;Parent=g14696.t1
HiC_scaffold_5	AUGUSTUS	exon	50393626	50393702	.	+	.	ID=g14696.t1.exon3;Parent=g14696.t1
HiC_scaffold_5	AUGUSTUS	CDS	50393626	50393702	1.0	+	2	ID=g14696.t1.CDS3;Parent=g14696.t1
HiC_scaffold_5	AUGUSTUS	intron	50393703	50394661	1.0	+	.	ID=g14696.t1.intron3;Parent=g14696.t1
HiC_scaffold_5	AUGUSTUS	exon	50394662	50394754	.	+	.	ID=g14696.t1.exon4;Parent=g14696.t1
HiC_scaffold_5	AUGUSTUS	CDS	50394662	50394754	1.0	+	0	ID=g14696.t1.CDS4;Parent=g14696.t1
HiC_scaffold_5	AUGUSTUS	intron	50394755	50395335	1.0	+	.	ID=g14696.t1.intron4;Parent=g14696.t1
HiC_scaffold_5	AUGUSTUS	exon	50395336	50395518	.	+	.	ID=g14696.t1.exon5;Parent=g14696.t1
HiC_scaffold_5	AUGUSTUS	CDS	50395336	50395518	1.0	+	0	ID=g14696.t1.CDS5;Parent=g14696.t1
HiC_scaffold_5	AUGUSTUS	intron	50395519	50395661	1.0	+	.	ID=g14696.t1.intron5;Parent=g14696.t1
HiC_scaffold_5	AUGUSTUS	exon	50395662	50395738	.	+	.	ID=g14696.t1.exon6;Parent=g14696.t1
HiC_scaffold_5	AUGUSTUS	CDS	50395662	50395738	1.0	+	0	ID=g14696.t1.CDS6;Parent=g14696.t1
HiC_scaffold_5	AUGUSTUS	intron	50395739	50396234	1.0	+	.	ID=g14696.t1.intron6;Parent=g14696.t1
HiC_scaffold_5	AUGUSTUS	exon	50396235	50396392	.	+	.	ID=g14696.t1.exon7;Parent=g14696.t1
HiC_scaffold_5	AUGUSTUS	CDS	50396235	50396392	1.0	+	1	ID=g14696.t1.CDS7;Parent=g14696.t1
HiC_scaffold_5	AUGUSTUS	intron	50396393	50397668	1.0	+	.	ID=g14696.t1.intron7;Parent=g14696.t1
HiC_scaffold_5	AUGUSTUS	exon	50397669	50397757	.	+	.	ID=g14696.t1.exon8;Parent=g14696.t1
HiC_scaffold_5	AUGUSTUS	CDS	50397669	50397757	1.0	+	2	ID=g14696.t1.CDS8;Parent=g14696.t1
HiC_scaffold_5	AUGUSTUS	intron	50397758	50400401	1.0	+	.	ID=g14696.t1.intron8;Parent=g14696.t1
HiC_scaffold_5	AUGUSTUS	exon	50400402	50400512	.	+	.	ID=g14696.t1.exon9;Parent=g14696.t1
HiC_scaffold_5	AUGUSTUS	CDS	50400402	50400512	1.0	+	0	ID=g14696.t1.CDS9;Parent=g14696.t1
HiC_scaffold_5	AUGUSTUS	stop_codon	50400510	50400512	.	+	0	ID=g14696.t1.stop1;Parent=g14696.t1
HiC_scaffold_5	gmst	CDS	50446571	50446577	199.043032	-	0	ID=g14695.t2.CDS22;Parent=g14695.t2
HiC_scaffold_5	gmst	exon	50446571	50446577	199.043032	-	0	ID=g14695.t2.exon22;Parent=g14695.t2
HiC_scaffold_5	gmst	start_codon	50446575	50446577	199.043032	-	0	ID=g14695.t2.start1;Parent=g14695.t2
HiC_scaffold_5	GeneMark.hmm3	stop_codon	50495928	50495930	.	-	0	ID=g14697.t1.stop1;Parent=g14697.t1
HiC_scaffold_5	GeneMark.hmm3	CDS	50495928	50496023	.	-	0	ID=g14697.t1.CDS1;Parent=g14697.t1
HiC_scaffold_5	GeneMark.hmm3	exon	50495928	50496023	.	-	0	ID=g14697.t1.exon1;Parent=g14697.t1
HiC_scaffold_5	GeneMark.hmm3	gene	50495928	50497334	.	-	.	ID=g14697
HiC_scaffold_5	GeneMark.hmm3	mRNA	50495928	50497334	.	-	.	ID=g14697.t1;Parent=g14697
HiC_scaffold_5	GeneMark.hmm3	intron	50496024	50497319	.	-	0	ID=g14697.t1.intron1;Parent=g14697.t1
HiC_scaffold_5	GeneMark.hmm3	CDS	50497320	50497334	.	-	0	ID=g14697.t1.CDS2;Parent=g14697.t1
HiC_scaffold_5	GeneMark.hmm3	exon	50497320	50497334	.	-	0	ID=g14697.t1.exon2;Parent=g14697.t1
HiC_scaffold_5	GeneMark.hmm3	start_codon	50497332	50497334	.	-	0	ID=g14697.t1.start1;Parent=g14697.t1
HiC_scaffold_5	AUGUSTUS	stop_codon	50546133	50546135	.	-	0	ID=g14698.t2.stop1;Parent=g14698.t2
HiC_scaffold_5	gmst	stop_codon	50546133	50546135	1105.594409	-	0	ID=g14698.t1.stop1;Parent=g14698.t1
HiC_scaffold_5	AUGUSTUS	exon	50546133	50546379	.	-	.	ID=g14698.t2.exon1;Parent=g14698.t2
HiC_scaffold_5	AUGUSTUS	CDS	50546133	50546379	1.0	-	1	ID=g14698.t2.CDS1;Parent=g14698.t2
HiC_scaffold_5	gmst	CDS	50546133	50546379	1105.594409	-	1	ID=g14698.t1.CDS1;Parent=g14698.t1
HiC_scaffold_5	gmst	exon	50546133	50546379	1105.594409	-	1	ID=g14698.t1.exon1;Parent=g14698.t1
HiC_scaffold_5	gmst	gene	50546133	50634401	.	-	.	ID=g14698
HiC_scaffold_5	gmst	mRNA	50546133	50634401	.	-	.	ID=g14698.t1;Parent=g14698;em_target=9668.ENSMPUP00000004932;em_score=8256.5;em_evalue=0.0;em_tcov=.;em_OGs=KOG2177@1|root,KOG2177@2759|Eukaryota,39RTU@33154|Opisthokonta,3BEAQ@33208|Metazoa,3CZE3@33213|Bilateria,484CU@7711|Chordata,48XJB@7742|Vertebrata,3J974@40674|Mammalia,3EGRR@33554|Carnivora;em_COG_cat=O;em_desc=Cardiomyopathy associated 5;em_max_annot_lvl=33208|Metazoa;em_PFAMs=SPRY,fn3;em_Preferred_name=CMYA5;em_GOs=
HiC_scaffold_5	AUGUSTUS	mRNA	50546133	50634401	.	-	.	ID=g14698.t2;Parent=g14698;em_target=9668.ENSMPUP00000004932;em_score=7304.7;em_evalue=0.0;em_tcov=.;em_OGs=KOG2177@1|root,KOG2177@2759|Eukaryota,39RTU@33154|Opisthokonta,3BEAQ@33208|Metazoa,3CZE3@33213|Bilateria,484CU@7711|Chordata,48XJB@7742|Vertebrata,3J974@40674|Mammalia,3EGRR@33554|Carnivora;em_COG_cat=O;em_desc=Cardiomyopathy associated 5;em_max_annot_lvl=33208|Metazoa;em_PFAMs=SPRY,fn3;em_Preferred_name=CMYA5;em_GOs=
HiC_scaffold_5	AUGUSTUS	intron	50546380	50551050	1.0	-	.	ID=g14698.t2.intron1;Parent=g14698.t2
HiC_scaffold_5	gmst	intron	50546380	50551050	1105.594409	-	0	ID=g14698.t1.intron1;Parent=g14698.t1
HiC_scaffold_5	AUGUSTUS	exon	50551051	50551224	.	-	.	ID=g14698.t2.exon2;Parent=g14698.t2
HiC_scaffold_5	AUGUSTUS	CDS	50551051	50551224	1.0	-	1	ID=g14698.t2.CDS2;Parent=g14698.t2
HiC_scaffold_5	gmst	CDS	50551051	50551224	1105.594409	-	1	ID=g14698.t1.CDS2;Parent=g14698.t1
HiC_scaffold_5	gmst	exon	50551051	50551224	1105.594409	-	1	ID=g14698.t1.exon2;Parent=g14698.t1
HiC_scaffold_5	AUGUSTUS	intron	50551225	50553330	1.0	-	.	ID=g14698.t2.intron2;Parent=g14698.t2
HiC_scaffold_5	gmst	intron	50551225	50553330	1105.594409	-	0	ID=g14698.t1.intron2;Parent=g14698.t1
HiC_scaffold_5	AUGUSTUS	exon	50553331	50553430	.	-	.	ID=g14698.t2.exon3;Parent=g14698.t2
HiC_scaffold_5	AUGUSTUS	CDS	50553331	50553430	1.0	-	2	ID=g14698.t2.CDS3;Parent=g14698.t2
HiC_scaffold_5	gmst	CDS	50553331	50553430	1105.594409	-	2	ID=g14698.t1.CDS3;Parent=g14698.t1
HiC_scaffold_5	gmst	exon	50553331	50553430	1105.594409	-	2	ID=g14698.t1.exon3;Parent=g14698.t1
HiC_scaffold_5	AUGUSTUS	intron	50553431	50554675	1.0	-	.	ID=g14698.t2.intron3;Parent=g14698.t2
HiC_scaffold_5	gmst	intron	50553431	50554675	1105.594409	-	0	ID=g14698.t1.intron3;Parent=g14698.t1
HiC_scaffold_5	AUGUSTUS	exon	50554676	50554809	.	-	.	ID=g14698.t2.exon4;Parent=g14698.t2
HiC_scaffold_5	AUGUSTUS	CDS	50554676	50554809	1.0	-	1	ID=g14698.t2.CDS4;Parent=g14698.t2
HiC_scaffold_5	gmst	CDS	50554676	50554809	1105.594409	-	1	ID=g14698.t1.CDS4;Parent=g14698.t1
HiC_scaffold_5	gmst	exon	50554676	50554809	1105.594409	-	1	ID=g14698.t1.exon4;Parent=g14698.t1
HiC_scaffold_5	AUGUSTUS	intron	50554810	50567769	1.0	-	.	ID=g14698.t2.intron4;Parent=g14698.t2
HiC_scaffold_5	gmst	intron	50554810	50567769	1105.594409	-	0	ID=g14698.t1.intron4;Parent=g14698.t1
HiC_scaffold_5	AUGUSTUS	exon	50567770	50567917	.	-	.	ID=g14698.t2.exon5;Parent=g14698.t2
HiC_scaffold_5	AUGUSTUS	CDS	50567770	50567917	1.0	-	2	ID=g14698.t2.CDS5;Parent=g14698.t2
HiC_scaffold_5	gmst	CDS	50567770	50567917	1105.594409	-	2	ID=g14698.t1.CDS5;Parent=g14698.t1
HiC_scaffold_5	gmst	exon	50567770	50567917	1105.594409	-	2	ID=g14698.t1.exon5;Parent=g14698.t1
HiC_scaffold_5	AUGUSTUS	intron	50567918	50569054	1.0	-	.	ID=g14698.t2.intron5;Parent=g14698.t2
HiC_scaffold_5	gmst	intron	50567918	50569054	1105.594409	-	0	ID=g14698.t1.intron5;Parent=g14698.t1
HiC_scaffold_5	AUGUSTUS	exon	50569055	50569201	.	-	.	ID=g14698.t2.exon6;Parent=g14698.t2
HiC_scaffold_5	AUGUSTUS	CDS	50569055	50569201	1.0	-	2	ID=g14698.t2.CDS6;Parent=g14698.t2
HiC_scaffold_5	gmst	CDS	50569055	50569201	1105.594409	-	2	ID=g14698.t1.CDS6;Parent=g14698.t1
HiC_scaffold_5	gmst	exon	50569055	50569201	1105.594409	-	2	ID=g14698.t1.exon6;Parent=g14698.t1
HiC_scaffold_5	AUGUSTUS	intron	50569202	50571728	1.0	-	.	ID=g14698.t2.intron6;Parent=g14698.t2
HiC_scaffold_5	gmst	intron	50569202	50571728	1105.594409	-	0	ID=g14698.t1.intron6;Parent=g14698.t1
HiC_scaffold_5	AUGUSTUS	exon	50571729	50571878	.	-	.	ID=g14698.t2.exon7;Parent=g14698.t2
HiC_scaffold_5	AUGUSTUS	CDS	50571729	50571878	1.0	-	2	ID=g14698.t2.CDS7;Parent=g14698.t2
HiC_scaffold_5	gmst	CDS	50571729	50571878	1105.594409	-	2	ID=g14698.t1.CDS7;Parent=g14698.t1
HiC_scaffold_5	gmst	exon	50571729	50571878	1105.594409	-	2	ID=g14698.t1.exon7;Parent=g14698.t1
HiC_scaffold_5	AUGUSTUS	intron	50571879	50578559	1.0	-	.	ID=g14698.t2.intron7;Parent=g14698.t2
HiC_scaffold_5	gmst	intron	50571879	50578559	1105.594409	-	0	ID=g14698.t1.intron7;Parent=g14698.t1
HiC_scaffold_5	AUGUSTUS	exon	50578560	50578678	.	-	.	ID=g14698.t2.exon8;Parent=g14698.t2
HiC_scaffold_5	AUGUSTUS	CDS	50578560	50578678	1.0	-	1	ID=g14698.t2.CDS8;Parent=g14698.t2
HiC_scaffold_5	gmst	CDS	50578560	50578678	1105.594409	-	1	ID=g14698.t1.CDS8;Parent=g14698.t1
HiC_scaffold_5	gmst	exon	50578560	50578678	1105.594409	-	1	ID=g14698.t1.exon8;Parent=g14698.t1
HiC_scaffold_5	AUGUSTUS	intron	50578679	50583070	1.0	-	.	ID=g14698.t2.intron8;Parent=g14698.t2
HiC_scaffold_5	gmst	intron	50578679	50583070	1105.594409	-	0	ID=g14698.t1.intron8;Parent=g14698.t1
HiC_scaffold_5	AUGUSTUS	exon	50583071	50583093	.	-	.	ID=g14698.t2.exon9;Parent=g14698.t2
HiC_scaffold_5	AUGUSTUS	CDS	50583071	50583093	1.0	-	0	ID=g14698.t2.CDS9;Parent=g14698.t2
HiC_scaffold_5	gmst	CDS	50583071	50583093	1105.594409	-	0	ID=g14698.t1.CDS9;Parent=g14698.t1
HiC_scaffold_5	gmst	exon	50583071	50583093	1105.594409	-	0	ID=g14698.t1.exon9;Parent=g14698.t1
HiC_scaffold_5	AUGUSTUS	intron	50583094	50584872	1.0	-	.	ID=g14698.t2.intron9;Parent=g14698.t2
HiC_scaffold_5	gmst	intron	50583094	50584872	1105.594409	-	0	ID=g14698.t1.intron9;Parent=g14698.t1
HiC_scaffold_5	AUGUSTUS	exon	50584873	50585106	.	-	.	ID=g14698.t2.exon10;Parent=g14698.t2
HiC_scaffold_5	AUGUSTUS	CDS	50584873	50585106	1.0	-	0	ID=g14698.t2.CDS10;Parent=g14698.t2
HiC_scaffold_5	gmst	CDS	50584873	50585106	1105.594409	-	0	ID=g14698.t1.CDS10;Parent=g14698.t1
HiC_scaffold_5	gmst	exon	50584873	50585106	1105.594409	-	0	ID=g14698.t1.exon10;Parent=g14698.t1
HiC_scaffold_5	AUGUSTUS	intron	50585107	50586472	1.0	-	.	ID=g14698.t2.intron10;Parent=g14698.t2
HiC_scaffold_5	gmst	intron	50585107	50586472	1105.594409	-	0	ID=g14698.t1.intron10;Parent=g14698.t1
HiC_scaffold_5	AUGUSTUS	exon	50586473	50586568	.	-	.	ID=g14698.t2.exon11;Parent=g14698.t2
HiC_scaffold_5	AUGUSTUS	CDS	50586473	50586568	1.0	-	0	ID=g14698.t2.CDS11;Parent=g14698.t2
HiC_scaffold_5	gmst	CDS	50586473	50586568	1105.594409	-	0	ID=g14698.t1.CDS11;Parent=g14698.t1
HiC_scaffold_5	gmst	exon	50586473	50586568	1105.594409	-	0	ID=g14698.t1.exon11;Parent=g14698.t1
HiC_scaffold_5	AUGUSTUS	intron	50586569	50589638	1.0	-	.	ID=g14698.t2.intron11;Parent=g14698.t2
HiC_scaffold_5	gmst	intron	50586569	50589638	1105.594409	-	0	ID=g14698.t1.intron11;Parent=g14698.t1
HiC_scaffold_5	AUGUSTUS	exon	50589639	50597356	.	-	.	ID=g14698.t2.exon12;Parent=g14698.t2
HiC_scaffold_5	AUGUSTUS	CDS	50589639	50597356	0.57	-	2	ID=g14698.t2.CDS12;Parent=g14698.t2
HiC_scaffold_5	gmst	CDS	50589639	50600103	1105.594409	-	1	ID=g14698.t1.CDS12;Parent=g14698.t1
HiC_scaffold_5	gmst	exon	50589639	50600103	1105.594409	-	1	ID=g14698.t1.exon12;Parent=g14698.t1
HiC_scaffold_5	AUGUSTUS	intron	50597357	50598361	0.55	-	.	ID=g14698.t2.intron12;Parent=g14698.t2
HiC_scaffold_5	AUGUSTUS	exon	50598362	50599250	.	-	.	ID=g14698.t2.exon13;Parent=g14698.t2
HiC_scaffold_5	AUGUSTUS	CDS	50598362	50599250	0.79	-	0	ID=g14698.t2.CDS13;Parent=g14698.t2
HiC_scaffold_5	AUGUSTUS	intron	50599251	50599727	0.64	-	.	ID=g14698.t2.intron13;Parent=g14698.t2
HiC_scaffold_5	AUGUSTUS	exon	50599728	50600103	.	-	.	ID=g14698.t2.exon14;Parent=g14698.t2
HiC_scaffold_5	AUGUSTUS	CDS	50599728	50600103	0.64	-	1	ID=g14698.t2.CDS14;Parent=g14698.t2
HiC_scaffold_5	AUGUSTUS	intron	50600104	50634252	1.0	-	.	ID=g14698.t2.intron14;Parent=g14698.t2
HiC_scaffold_5	gmst	intron	50600104	50634252	1105.594409	-	0	ID=g14698.t1.intron12;Parent=g14698.t1
HiC_scaffold_5	AUGUSTUS	exon	50634253	50634401	.	-	.	ID=g14698.t2.exon15;Parent=g14698.t2
HiC_scaffold_5	AUGUSTUS	CDS	50634253	50634401	1.0	-	0	ID=g14698.t2.CDS15;Parent=g14698.t2
HiC_scaffold_5	gmst	CDS	50634253	50634401	1105.594409	-	0	ID=g14698.t1.CDS13;Parent=g14698.t1
HiC_scaffold_5	gmst	exon	50634253	50634401	1105.594409	-	0	ID=g14698.t1.exon13;Parent=g14698.t1
HiC_scaffold_5	AUGUSTUS	start_codon	50634399	50634401	.	-	0	ID=g14698.t2.start1;Parent=g14698.t2
HiC_scaffold_5	gmst	start_codon	50634399	50634401	1105.594409	-	0	ID=g14698.t1.start1;Parent=g14698.t1
HiC_scaffold_5	AUGUSTUS	stop_codon	50638525	50638527	.	-	0	ID=g14699.t1.stop1;Parent=g14699.t1
HiC_scaffold_5	AUGUSTUS	stop_codon	50638525	50638527	.	-	0	ID=g14699.t3.stop1;Parent=g14699.t3
HiC_scaffold_5	gmst	stop_codon	50638525	50638527	18.708409	-	0	ID=g14699.t2.stop1;Parent=g14699.t2
HiC_scaffold_5	AUGUSTUS	exon	50638525	50638599	.	-	.	ID=g14699.t1.exon1;Parent=g14699.t1
HiC_scaffold_5	AUGUSTUS	exon	50638525	50638599	.	-	.	ID=g14699.t3.exon1;Parent=g14699.t3
HiC_scaffold_5	AUGUSTUS	CDS	50638525	50638599	1.0	-	0	ID=g14699.t1.CDS1;Parent=g14699.t1
HiC_scaffold_5	AUGUSTUS	CDS	50638525	50638599	1.0	-	0	ID=g14699.t3.CDS1;Parent=g14699.t3
HiC_scaffold_5	gmst	CDS	50638525	50638599	18.708409	-	0	ID=g14699.t2.CDS1;Parent=g14699.t2
HiC_scaffold_5	gmst	exon	50638525	50638599	18.708409	-	0	ID=g14699.t2.exon1;Parent=g14699.t2
HiC_scaffold_5	gmst	mRNA	50638525	50646656	.	-	.	ID=g14699.t2;Parent=g14699;em_target=9668.ENSMPUP00000004944;em_score=165.0;em_evalue=4.3e-52;em_tcov=.;em_OGs=COG5260@1|root,KOG2277@2759|Eukaryota,38HF3@33154|Opisthokonta,3BJC5@33208|Metazoa,3CVUX@33213|Bilateria,48BIF@7711|Chordata,493BT@7742|Vertebrata,3JA7U@40674|Mammalia,3EEWN@33554|Carnivora;em_COG_cat=D;em_desc=Poly(A) RNA polymerase;em_max_annot_lvl=33208|Metazoa;em_Preferred_name=PAPD4;em_EC=2.7.7.19,2.7.7.52;em_KEGG_ko=ko:K13291,ko:K14079;em_BRITE=ko00000,ko01000,ko03019;em_PFAMs=NTP_transf_2,PAP_assoc;em_GOs=GO:0000003,GO:0000212,GO:0000226,GO:0000278,GO:0000280,GO:0000741,GO:0000956,GO:0001556,GO:0001654,GO:0001775,GO:0002244,GO:0002376,GO:0002520,GO:0002682,GO:0002697,GO:0002700,GO:0002759,GO:0002784,GO:0002805,GO:0002831,GO:0002920,GO:0003006,GO:0003008,GO:0003674,GO:0003824,GO:0004652,GO:0005488,GO:0005515,GO:0005575,GO:0005622,GO:0005623,GO:0005634,GO:0005654,GO:0005737,GO:0005829,GO:0006139,GO:0006378,GO:0006396,GO:0006397,GO:0006401,GO:0006402,GO:0006403,GO:0006725,GO:0006807,GO:0006810,GO:0006996,GO:0006997,GO:0007010,GO:0007017,GO:0007049,GO:0007051,GO:0007052,GO:0007056,GO:0007097,GO:0007143,GO:0007275,GO:0007276,GO:0007281,GO:0007292,GO:0007338,GO:0007343,GO:0007344,GO:0007399,GO:0007417,GO:0007420,GO:0007423,GO:0007610,GO:0007611,GO:0007613,GO:0007616,GO:0008150,GO:0008152,GO:0008298,GO:0008334,GO:0009056,GO:0009057,GO:0009314,GO:0009416,GO:0009566,GO:0009628,GO:0009642,GO:0009646,GO:0009790,GO:0009792,GO:0009889,GO:0009892,GO:0009894,GO:0009895,GO:0009987,GO:0009994,GO:0010467,GO:0010468,GO:0010564,GO:0010605,GO:0010608,GO:0010629,GO:0010638,GO:0016043,GO:0016070,GO:0016071,GO:0016740,GO:0016772,GO:0016779,GO:0019219,GO:0019222,GO:0019439,GO:0019953,GO:0021537,GO:0021543,GO:0021700,GO:0021761,GO:0021766,GO:0022008,GO:0022402,GO:0022412,GO:0022414,GO:0022607,GO:0030097,GO:0030154,GO:0030182,GO:0030880,GO:0030900,GO:0031123,GO:0031124,GO:0031323,GO:0031324,GO:0031326,GO:0031329,GO:0031330,GO:0031379,GO:0031380,GO:0031974,GO:0031981,GO:0032101,GO:0032501,GO:0032502,GO:0032504,GO:0032991,GO:0033036,GO:0033043,GO:0034062,GO:0034248,GO:0034641,GO:0034655,GO:0035044,GO:0035046,GO:0035770,GO:0036464,GO:0040020,GO:0042995,GO:0043005,GO:0043010,GO:0043170,GO:0043186,GO:0043226,GO:0043227,GO:0043228,GO:0043229,GO:0043231,GO:0043232,GO:0043233,GO:0043487,GO:0043489,GO:0043631,GO:0043900,GO:0044085,GO:0044237,GO:0044238,GO:0044248,GO:0044260,GO:0044265,GO:0044270,GO:0044422,GO:0044424,GO:0044428,GO:0044444,GO:0044446,GO:0044464,GO:0044703,GO:0045495,GO:0045787,GO:0045836,GO:0045934,GO:0046483,GO:0046700,GO:0046907,GO:0048284,GO:0048285,GO:0048468,GO:0048469,GO:0048477,GO:0048513,GO:0048518,GO:0048519,GO:0048522,GO:0048523,GO:0048534,GO:0048583,GO:0048599,GO:0048609,GO:0048699,GO:0048731,GO:0048856,GO:0048869,GO:0050776,GO:0050789,GO:0050794,GO:0050877,GO:0050890,GO:0050896,GO:0051128,GO:0051130,GO:0051171,GO:0051172,GO:0051179,GO:0051225,GO:0051234,GO:0051252,GO:0051253,GO:0051302,GO:0051321,GO:0051445,GO:0051446,GO:0051640,GO:0051641,GO:0051647,GO:0051649,GO:0051656,GO:0051704,GO:0051716,GO:0051726,GO:0051783,GO:0051785,GO:0060041,GO:0060255,GO:0060293,GO:0060322,GO:0060631,GO:0060903,GO:0061695,GO:0065007,GO:0065008,GO:0070013,GO:0070566,GO:0070727,GO:0070925,GO:0071044,GO:0071214,GO:0071478,GO:0071482,GO:0071484,GO:0071485,GO:0071695,GO:0071704,GO:0071840,GO:0080090,GO:0090068,GO:0090304,GO:0090306,GO:0097458,GO:0097747,GO:0104004,GO:0120025,GO:0140013,GO:0140098,GO:1901360,GO:1901361,GO:1901575,GO:1902369,GO:1902494,GO:1902850,GO:1903046,GO:1903047,GO:1990234,GO:1990603,GO:1990904,GO:2000241,GO:2000243,GO:2000625,GO:2000626,GO:2000628,GO:2000629
HiC_scaffold_5	AUGUSTUS	gene	50638525	50694270	.	-	.	ID=g14699
HiC_scaffold_5	AUGUSTUS	mRNA	50638525	50694270	1.0	-	.	ID=g14699.t1;Parent=g14699;em_target=9612.ENSCAFP00000013295;em_score=828.0;em_evalue=3e-252;em_tcov=.;em_OGs=COG5260@1|root,KOG2277@2759|Eukaryota,38HF3@33154|Opisthokonta,3BJC5@33208|Metazoa,3CVUX@33213|Bilateria,48BIF@7711|Chordata,493BT@7742|Vertebrata,3JA7U@40674|Mammalia,3EEWN@33554|Carnivora;em_COG_cat=D;em_desc=Poly(A) RNA polymerase;em_max_annot_lvl=33208|Metazoa;em_Preferred_name=PAPD4;em_EC=2.7.7.19,2.7.7.52;em_KEGG_ko=ko:K13291,ko:K14079;em_BRITE=ko00000,ko01000,ko03019;em_PFAMs=NTP_transf_2,PAP_assoc;em_GOs=GO:0000003,GO:0000212,GO:0000226,GO:0000278,GO:0000280,GO:0000741,GO:0000956,GO:0001556,GO:0001654,GO:0001775,GO:0002244,GO:0002376,GO:0002520,GO:0002682,GO:0002697,GO:0002700,GO:0002759,GO:0002784,GO:0002805,GO:0002831,GO:0002920,GO:0003006,GO:0003008,GO:0003674,GO:0003824,GO:0004652,GO:0005488,GO:0005515,GO:0005575,GO:0005622,GO:0005623,GO:0005634,GO:0005654,GO:0005737,GO:0005829,GO:0006139,GO:0006378,GO:0006396,GO:0006397,GO:0006401,GO:0006402,GO:0006403,GO:0006725,GO:0006807,GO:0006810,GO:0006996,GO:0006997,GO:0007010,GO:0007017,GO:0007049,GO:0007051,GO:0007052,GO:0007056,GO:0007097,GO:0007143,GO:0007275,GO:0007276,GO:0007281,GO:0007292,GO:0007338,GO:0007343,GO:0007344,GO:0007399,GO:0007417,GO:0007420,GO:0007423,GO:0007610,GO:0007611,GO:0007613,GO:0007616,GO:0008150,GO:0008152,GO:0008298,GO:0008334,GO:0009056,GO:0009057,GO:0009314,GO:0009416,GO:0009566,GO:0009628,GO:0009642,GO:0009646,GO:0009790,GO:0009792,GO:0009889,GO:0009892,GO:0009894,GO:0009895,GO:0009987,GO:0009994,GO:0010467,GO:0010468,GO:0010564,GO:0010605,GO:0010608,GO:0010629,GO:0010638,GO:0016043,GO:0016070,GO:0016071,GO:0016740,GO:0016772,GO:0016779,GO:0019219,GO:0019222,GO:0019439,GO:0019953,GO:0021537,GO:0021543,GO:0021700,GO:0021761,GO:0021766,GO:0022008,GO:0022402,GO:0022412,GO:0022414,GO:0022607,GO:0030097,GO:0030154,GO:0030182,GO:0030880,GO:0030900,GO:0031123,GO:0031124,GO:0031323,GO:0031324,GO:0031326,GO:0031329,GO:0031330,GO:0031379,GO:0031380,GO:0031974,GO:0031981,GO:0032101,GO:0032501,GO:0032502,GO:0032504,GO:0032991,GO:0033036,GO:0033043,GO:0034062,GO:0034248,GO:0034641,GO:0034655,GO:0035044,GO:0035046,GO:0035770,GO:0036464,GO:0040020,GO:0042995,GO:0043005,GO:0043010,GO:0043170,GO:0043186,GO:0043226,GO:0043227,GO:0043228,GO:0043229,GO:0043231,GO:0043232,GO:0043233,GO:0043487,GO:0043489,GO:0043631,GO:0043900,GO:0044085,GO:0044237,GO:0044238,GO:0044248,GO:0044260,GO:0044265,GO:0044270,GO:0044422,GO:0044424,GO:0044428,GO:0044444,GO:0044446,GO:0044464,GO:0044703,GO:0045495,GO:0045787,GO:0045836,GO:0045934,GO:0046483,GO:0046700,GO:0046907,GO:0048284,GO:0048285,GO:0048468,GO:0048469,GO:0048477,GO:0048513,GO:0048518,GO:0048519,GO:0048522,GO:0048523,GO:0048534,GO:0048583,GO:0048599,GO:0048609,GO:0048699,GO:0048731,GO:0048856,GO:0048869,GO:0050776,GO:0050789,GO:0050794,GO:0050877,GO:0050890,GO:0050896,GO:0051128,GO:0051130,GO:0051171,GO:0051172,GO:0051179,GO:0051225,GO:0051234,GO:0051252,GO:0051253,GO:0051302,GO:0051321,GO:0051445,GO:0051446,GO:0051640,GO:0051641,GO:0051647,GO:0051649,GO:0051656,GO:0051704,GO:0051716,GO:0051726,GO:0051783,GO:0051785,GO:0060041,GO:0060255,GO:0060293,GO:0060322,GO:0060631,GO:0060903,GO:0061695,GO:0065007,GO:0065008,GO:0070013,GO:0070566,GO:0070727,GO:0070925,GO:0071044,GO:0071214,GO:0071478,GO:0071482,GO:0071484,GO:0071485,GO:0071695,GO:0071704,GO:0071840,GO:0080090,GO:0090068,GO:0090304,GO:0090306,GO:0097458,GO:0097747,GO:0104004,GO:0120025,GO:0140013,GO:0140098,GO:1901360,GO:1901361,GO:1901575,GO:1902369,GO:1902494,GO:1902850,GO:1903046,GO:1903047,GO:1990234,GO:1990603,GO:1990904,GO:2000241,GO:2000243,GO:2000625,GO:2000626,GO:2000628,GO:2000629
HiC_scaffold_5	AUGUSTUS	mRNA	50638525	50694270	1.0	-	.	ID=g14699.t3;Parent=g14699;em_target=9668.ENSMPUP00000004944;em_score=840.6;em_evalue=5.1e-256;em_tcov=.;em_OGs=COG5260@1|root,KOG2277@2759|Eukaryota,38HF3@33154|Opisthokonta,3BJC5@33208|Metazoa,3CVUX@33213|Bilateria,48BIF@7711|Chordata,493BT@7742|Vertebrata,3JA7U@40674|Mammalia,3EEWN@33554|Carnivora;em_COG_cat=D;em_desc=Poly(A) RNA polymerase;em_max_annot_lvl=33208|Metazoa;em_Preferred_name=PAPD4;em_EC=2.7.7.19,2.7.7.52;em_KEGG_ko=ko:K13291,ko:K14079;em_BRITE=ko00000,ko01000,ko03019;em_PFAMs=NTP_transf_2,PAP_assoc;em_GOs=GO:0000003,GO:0000212,GO:0000226,GO:0000278,GO:0000280,GO:0000741,GO:0000956,GO:0001556,GO:0001654,GO:0001775,GO:0002244,GO:0002376,GO:0002520,GO:0002682,GO:0002697,GO:0002700,GO:0002759,GO:0002784,GO:0002805,GO:0002831,GO:0002920,GO:0003006,GO:0003008,GO:0003674,GO:0003824,GO:0004652,GO:0005488,GO:0005515,GO:0005575,GO:0005622,GO:0005623,GO:0005634,GO:0005654,GO:0005737,GO:0005829,GO:0006139,GO:0006378,GO:0006396,GO:0006397,GO:0006401,GO:0006402,GO:0006403,GO:0006725,GO:0006807,GO:0006810,GO:0006996,GO:0006997,GO:0007010,GO:0007017,GO:0007049,GO:0007051,GO:0007052,GO:0007056,GO:0007097,GO:0007143,GO:0007275,GO:0007276,GO:0007281,GO:0007292,GO:0007338,GO:0007343,GO:0007344,GO:0007399,GO:0007417,GO:0007420,GO:0007423,GO:0007610,GO:0007611,GO:0007613,GO:0007616,GO:0008150,GO:0008152,GO:0008298,GO:0008334,GO:0009056,GO:0009057,GO:0009314,GO:0009416,GO:0009566,GO:0009628,GO:0009642,GO:0009646,GO:0009790,GO:0009792,GO:0009889,GO:0009892,GO:0009894,GO:0009895,GO:0009987,GO:0009994,GO:0010467,GO:0010468,GO:0010564,GO:0010605,GO:0010608,GO:0010629,GO:0010638,GO:0016043,GO:0016070,GO:0016071,GO:0016740,GO:0016772,GO:0016779,GO:0019219,GO:0019222,GO:0019439,GO:0019953,GO:0021537,GO:0021543,GO:0021700,GO:0021761,GO:0021766,GO:0022008,GO:0022402,GO:0022412,GO:0022414,GO:0022607,GO:0030097,GO:0030154,GO:0030182,GO:0030880,GO:0030900,GO:0031123,GO:0031124,GO:0031323,GO:0031324,GO:0031326,GO:0031329,GO:0031330,GO:0031379,GO:0031380,GO:0031974,GO:0031981,GO:0032101,GO:0032501,GO:0032502,GO:0032504,GO:0032991,GO:0033036,GO:0033043,GO:0034062,GO:0034248,GO:0034641,GO:0034655,GO:0035044,GO:0035046,GO:0035770,GO:0036464,GO:0040020,GO:0042995,GO:0043005,GO:0043010,GO:0043170,GO:0043186,GO:0043226,GO:0043227,GO:0043228,GO:0043229,GO:0043231,GO:0043232,GO:0043233,GO:0043487,GO:0043489,GO:0043631,GO:0043900,GO:0044085,GO:0044237,GO:0044238,GO:0044248,GO:0044260,GO:0044265,GO:0044270,GO:0044422,GO:0044424,GO:0044428,GO:0044444,GO:0044446,GO:0044464,GO:0044703,GO:0045495,GO:0045787,GO:0045836,GO:0045934,GO:0046483,GO:0046700,GO:0046907,GO:0048284,GO:0048285,GO:0048468,GO:0048469,GO:0048477,GO:0048513,GO:0048518,GO:0048519,GO:0048522,GO:0048523,GO:0048534,GO:0048583,GO:0048599,GO:0048609,GO:0048699,GO:0048731,GO:0048856,GO:0048869,GO:0050776,GO:0050789,GO:0050794,GO:0050877,GO:0050890,GO:0050896,GO:0051128,GO:0051130,GO:0051171,GO:0051172,GO:0051179,GO:0051225,GO:0051234,GO:0051252,GO:0051253,GO:0051302,GO:0051321,GO:0051445,GO:0051446,GO:0051640,GO:0051641,GO:0051647,GO:0051649,GO:0051656,GO:0051704,GO:0051716,GO:0051726,GO:0051783,GO:0051785,GO:0060041,GO:0060255,GO:0060293,GO:0060322,GO:0060631,GO:0060903,GO:0061695,GO:0065007,GO:0065008,GO:0070013,GO:0070566,GO:0070727,GO:0070925,GO:0071044,GO:0071214,GO:0071478,GO:0071482,GO:0071484,GO:0071485,GO:0071695,GO:0071704,GO:0071840,GO:0080090,GO:0090068,GO:0090304,GO:0090306,GO:0097458,GO:0097747,GO:0104004,GO:0120025,GO:0140013,GO:0140098,GO:1901360,GO:1901361,GO:1901575,GO:1902369,GO:1902494,GO:1902850,GO:1903046,GO:1903047,GO:1990234,GO:1990603,GO:1990904,GO:2000241,GO:2000243,GO:2000625,GO:2000626,GO:2000628,GO:2000629
HiC_scaffold_5	AUGUSTUS	intron	50638600	50640159	1.0	-	.	ID=g14699.t1.intron1;Parent=g14699.t1
HiC_scaffold_5	AUGUSTUS	intron	50638600	50640159	1.0	-	.	ID=g14699.t3.intron1;Parent=g14699.t3
HiC_scaffold_5	gmst	intron	50638600	50640159	18.708409	-	0	ID=g14699.t2.intron1;Parent=g14699.t2
HiC_scaffold_5	AUGUSTUS	exon	50640160	50640239	.	-	.	ID=g14699.t1.exon2;Parent=g14699.t1
HiC_scaffold_5	AUGUSTUS	exon	50640160	50640239	.	-	.	ID=g14699.t3.exon2;Parent=g14699.t3
HiC_scaffold_5	AUGUSTUS	CDS	50640160	50640239	1.0	-	2	ID=g14699.t1.CDS2;Parent=g14699.t1
HiC_scaffold_5	AUGUSTUS	CDS	50640160	50640239	1.0	-	2	ID=g14699.t3.CDS2;Parent=g14699.t3
HiC_scaffold_5	gmst	CDS	50640160	50640239	18.708409	-	2	ID=g14699.t2.CDS2;Parent=g14699.t2
HiC_scaffold_5	gmst	exon	50640160	50640239	18.708409	-	2	ID=g14699.t2.exon2;Parent=g14699.t2
HiC_scaffold_5	AUGUSTUS	intron	50640240	50646577	1.0	-	.	ID=g14699.t1.intron2;Parent=g14699.t1
HiC_scaffold_5	AUGUSTUS	intron	50640240	50646577	1.0	-	.	ID=g14699.t3.intron2;Parent=g14699.t3
HiC_scaffold_5	gmst	intron	50640240	50646577	18.708409	-	0	ID=g14699.t2.intron2;Parent=g14699.t2
HiC_scaffold_5	gmst	CDS	50646578	50646656	18.708409	-	0	ID=g14699.t2.CDS3;Parent=g14699.t2
HiC_scaffold_5	gmst	exon	50646578	50646656	18.708409	-	0	ID=g14699.t2.exon3;Parent=g14699.t2
HiC_scaffold_5	AUGUSTUS	exon	50646578	50646669	.	-	.	ID=g14699.t1.exon3;Parent=g14699.t1
HiC_scaffold_5	AUGUSTUS	exon	50646578	50646669	.	-	.	ID=g14699.t3.exon3;Parent=g14699.t3
HiC_scaffold_5	AUGUSTUS	CDS	50646578	50646669	1.0	-	1	ID=g14699.t1.CDS3;Parent=g14699.t1
HiC_scaffold_5	AUGUSTUS	CDS	50646578	50646669	1.0	-	1	ID=g14699.t3.CDS3;Parent=g14699.t3
HiC_scaffold_5	gmst	start_codon	50646654	50646656	18.708409	-	0	ID=g14699.t2.start1;Parent=g14699.t2
HiC_scaffold_5	AUGUSTUS	intron	50646670	50653867	1.0	-	.	ID=g14699.t1.intron3;Parent=g14699.t1
HiC_scaffold_5	AUGUSTUS	intron	50646670	50653867	1.0	-	.	ID=g14699.t3.intron3;Parent=g14699.t3
HiC_scaffold_5	AUGUSTUS	exon	50653868	50654004	.	-	.	ID=g14699.t1.exon4;Parent=g14699.t1
HiC_scaffold_5	AUGUSTUS	exon	50653868	50654004	.	-	.	ID=g14699.t3.exon4;Parent=g14699.t3
HiC_scaffold_5	AUGUSTUS	CDS	50653868	50654004	1.0	-	0	ID=g14699.t1.CDS4;Parent=g14699.t1
HiC_scaffold_5	AUGUSTUS	CDS	50653868	50654004	1.0	-	0	ID=g14699.t3.CDS4;Parent=g14699.t3
HiC_scaffold_5	AUGUSTUS	intron	50654005	50661484	1.0	-	.	ID=g14699.t1.intron4;Parent=g14699.t1
HiC_scaffold_5	AUGUSTUS	intron	50654005	50661484	1.0	-	.	ID=g14699.t3.intron4;Parent=g14699.t3
HiC_scaffold_5	AUGUSTUS	exon	50661485	50661528	.	-	.	ID=g14699.t1.exon5;Parent=g14699.t1
HiC_scaffold_5	AUGUSTUS	exon	50661485	50661528	.	-	.	ID=g14699.t3.exon5;Parent=g14699.t3
HiC_scaffold_5	AUGUSTUS	CDS	50661485	50661528	1.0	-	2	ID=g14699.t1.CDS5;Parent=g14699.t1
HiC_scaffold_5	AUGUSTUS	CDS	50661485	50661528	1.0	-	2	ID=g14699.t3.CDS5;Parent=g14699.t3
HiC_scaffold_5	AUGUSTUS	intron	50661529	50666527	1.0	-	.	ID=g14699.t1.intron5;Parent=g14699.t1
HiC_scaffold_5	AUGUSTUS	intron	50661529	50666527	1.0	-	.	ID=g14699.t3.intron5;Parent=g14699.t3
HiC_scaffold_5	AUGUSTUS	exon	50666528	50666656	.	-	.	ID=g14699.t1.exon6;Parent=g14699.t1
HiC_scaffold_5	AUGUSTUS	exon	50666528	50666656	.	-	.	ID=g14699.t3.exon6;Parent=g14699.t3
HiC_scaffold_5	AUGUSTUS	CDS	50666528	50666656	1.0	-	2	ID=g14699.t1.CDS6;Parent=g14699.t1
HiC_scaffold_5	AUGUSTUS	CDS	50666528	50666656	1.0	-	2	ID=g14699.t3.CDS6;Parent=g14699.t3
HiC_scaffold_5	AUGUSTUS	intron	50666657	50667310	1.0	-	.	ID=g14699.t1.intron6;Parent=g14699.t1
HiC_scaffold_5	AUGUSTUS	intron	50666657	50667310	1.0	-	.	ID=g14699.t3.intron6;Parent=g14699.t3
HiC_scaffold_5	AUGUSTUS	exon	50667311	50667387	.	-	.	ID=g14699.t1.exon7;Parent=g14699.t1
HiC_scaffold_5	AUGUSTUS	exon	50667311	50667387	.	-	.	ID=g14699.t3.exon7;Parent=g14699.t3
HiC_scaffold_5	AUGUSTUS	CDS	50667311	50667387	1.0	-	1	ID=g14699.t1.CDS7;Parent=g14699.t1
HiC_scaffold_5	AUGUSTUS	CDS	50667311	50667387	1.0	-	1	ID=g14699.t3.CDS7;Parent=g14699.t3
HiC_scaffold_5	AUGUSTUS	intron	50667388	50673867	1.0	-	.	ID=g14699.t1.intron7;Parent=g14699.t1
HiC_scaffold_5	AUGUSTUS	intron	50667388	50673867	1.0	-	.	ID=g14699.t3.intron7;Parent=g14699.t3
HiC_scaffold_5	AUGUSTUS	exon	50673868	50673937	.	-	.	ID=g14699.t1.exon8;Parent=g14699.t1
HiC_scaffold_5	AUGUSTUS	exon	50673868	50673937	.	-	.	ID=g14699.t3.exon8;Parent=g14699.t3
HiC_scaffold_5	AUGUSTUS	CDS	50673868	50673937	1.0	-	2	ID=g14699.t1.CDS8;Parent=g14699.t1
HiC_scaffold_5	AUGUSTUS	CDS	50673868	50673937	1.0	-	2	ID=g14699.t3.CDS8;Parent=g14699.t3
HiC_scaffold_5	AUGUSTUS	intron	50673938	50676308	1.0	-	.	ID=g14699.t1.intron8;Parent=g14699.t1
HiC_scaffold_5	AUGUSTUS	intron	50673938	50676308	1.0	-	.	ID=g14699.t3.intron8;Parent=g14699.t3
HiC_scaffold_5	AUGUSTUS	exon	50676309	50676375	.	-	.	ID=g14699.t1.exon9;Parent=g14699.t1
HiC_scaffold_5	AUGUSTUS	CDS	50676309	50676375	1.0	-	0	ID=g14699.t1.CDS9;Parent=g14699.t1
HiC_scaffold_5	AUGUSTUS	exon	50676309	50676387	.	-	.	ID=g14699.t3.exon9;Parent=g14699.t3
HiC_scaffold_5	AUGUSTUS	CDS	50676309	50676387	1.0	-	0	ID=g14699.t3.CDS9;Parent=g14699.t3
HiC_scaffold_5	AUGUSTUS	intron	50676376	50678173	1.0	-	.	ID=g14699.t1.intron9;Parent=g14699.t1
HiC_scaffold_5	AUGUSTUS	intron	50676388	50678173	1.0	-	.	ID=g14699.t3.intron9;Parent=g14699.t3
HiC_scaffold_5	AUGUSTUS	exon	50678174	50678265	.	-	.	ID=g14699.t1.exon10;Parent=g14699.t1
HiC_scaffold_5	AUGUSTUS	exon	50678174	50678265	.	-	.	ID=g14699.t3.exon10;Parent=g14699.t3
HiC_scaffold_5	AUGUSTUS	CDS	50678174	50678265	1.0	-	2	ID=g14699.t1.CDS10;Parent=g14699.t1
HiC_scaffold_5	AUGUSTUS	CDS	50678174	50678265	1.0	-	2	ID=g14699.t3.CDS10;Parent=g14699.t3
HiC_scaffold_5	AUGUSTUS	intron	50678266	50678354	1.0	-	.	ID=g14699.t1.intron10;Parent=g14699.t1
HiC_scaffold_5	AUGUSTUS	intron	50678266	50678354	1.0	-	.	ID=g14699.t3.intron10;Parent=g14699.t3
HiC_scaffold_5	AUGUSTUS	exon	50678355	50678469	.	-	.	ID=g14699.t1.exon11;Parent=g14699.t1
HiC_scaffold_5	AUGUSTUS	exon	50678355	50678469	.	-	.	ID=g14699.t3.exon11;Parent=g14699.t3
HiC_scaffold_5	AUGUSTUS	CDS	50678355	50678469	1.0	-	0	ID=g14699.t1.CDS11;Parent=g14699.t1
HiC_scaffold_5	AUGUSTUS	CDS	50678355	50678469	1.0	-	0	ID=g14699.t3.CDS11;Parent=g14699.t3
HiC_scaffold_5	AUGUSTUS	intron	50678470	50694153	1.0	-	.	ID=g14699.t1.intron11;Parent=g14699.t1
HiC_scaffold_5	AUGUSTUS	intron	50678470	50694153	1.0	-	.	ID=g14699.t3.intron11;Parent=g14699.t3
HiC_scaffold_5	AUGUSTUS	exon	50694154	50694270	.	-	.	ID=g14699.t1.exon12;Parent=g14699.t1
HiC_scaffold_5	AUGUSTUS	exon	50694154	50694270	.	-	.	ID=g14699.t3.exon12;Parent=g14699.t3
HiC_scaffold_5	AUGUSTUS	CDS	50694154	50694270	1.0	-	0	ID=g14699.t1.CDS12;Parent=g14699.t1
HiC_scaffold_5	AUGUSTUS	CDS	50694154	50694270	1.0	-	0	ID=g14699.t3.CDS12;Parent=g14699.t3
HiC_scaffold_5	AUGUSTUS	start_codon	50694268	50694270	.	-	0	ID=g14699.t1.start1;Parent=g14699.t1
HiC_scaffold_5	AUGUSTUS	start_codon	50694268	50694270	.	-	0	ID=g14699.t3.start1;Parent=g14699.t3
HiC_scaffold_5	AUGUSTUS	stop_codon	50694359	50694361	.	-	0	ID=g14700.t1.stop1;Parent=g14700.t1
HiC_scaffold_5	AUGUSTUS	exon	50694359	50694392	.	-	.	ID=g14700.t1.exon1;Parent=g14700.t1
HiC_scaffold_5	AUGUSTUS	CDS	50694359	50694392	1.0	-	1	ID=g14700.t1.CDS1;Parent=g14700.t1
HiC_scaffold_5	AUGUSTUS	gene	50694359	50697456	.	-	.	ID=g14700
HiC_scaffold_5	AUGUSTUS	mRNA	50694359	50697456	1.0	-	.	ID=g14700.t1;Parent=g14700;em_target=9668.ENSMPUP00000004944;em_score=170.8;em_evalue=1e-53;em_tcov=.;em_OGs=COG5260@1|root,KOG2277@2759|Eukaryota,38HF3@33154|Opisthokonta,3BJC5@33208|Metazoa,3CVUX@33213|Bilateria,48BIF@7711|Chordata,493BT@7742|Vertebrata,3JA7U@40674|Mammalia,3EEWN@33554|Carnivora;em_COG_cat=D;em_desc=Poly(A) RNA polymerase;em_max_annot_lvl=33208|Metazoa;em_Preferred_name=PAPD4;em_EC=2.7.7.19,2.7.7.52;em_KEGG_ko=ko:K13291,ko:K14079;em_BRITE=ko00000,ko01000,ko03019;em_PFAMs=NTP_transf_2,PAP_assoc;em_GOs=GO:0000003,GO:0000212,GO:0000226,GO:0000278,GO:0000280,GO:0000741,GO:0000956,GO:0001556,GO:0001654,GO:0001775,GO:0002244,GO:0002376,GO:0002520,GO:0002682,GO:0002697,GO:0002700,GO:0002759,GO:0002784,GO:0002805,GO:0002831,GO:0002920,GO:0003006,GO:0003008,GO:0003674,GO:0003824,GO:0004652,GO:0005488,GO:0005515,GO:0005575,GO:0005622,GO:0005623,GO:0005634,GO:0005654,GO:0005737,GO:0005829,GO:0006139,GO:0006378,GO:0006396,GO:0006397,GO:0006401,GO:0006402,GO:0006403,GO:0006725,GO:0006807,GO:0006810,GO:0006996,GO:0006997,GO:0007010,GO:0007017,GO:0007049,GO:0007051,GO:0007052,GO:0007056,GO:0007097,GO:0007143,GO:0007275,GO:0007276,GO:0007281,GO:0007292,GO:0007338,GO:0007343,GO:0007344,GO:0007399,GO:0007417,GO:0007420,GO:0007423,GO:0007610,GO:0007611,GO:0007613,GO:0007616,GO:0008150,GO:0008152,GO:0008298,GO:0008334,GO:0009056,GO:0009057,GO:0009314,GO:0009416,GO:0009566,GO:0009628,GO:0009642,GO:0009646,GO:0009790,GO:0009792,GO:0009889,GO:0009892,GO:0009894,GO:0009895,GO:0009987,GO:0009994,GO:0010467,GO:0010468,GO:0010564,GO:0010605,GO:0010608,GO:0010629,GO:0010638,GO:0016043,GO:0016070,GO:0016071,GO:0016740,GO:0016772,GO:0016779,GO:0019219,GO:0019222,GO:0019439,GO:0019953,GO:0021537,GO:0021543,GO:0021700,GO:0021761,GO:0021766,GO:0022008,GO:0022402,GO:0022412,GO:0022414,GO:0022607,GO:0030097,GO:0030154,GO:0030182,GO:0030880,GO:0030900,GO:0031123,GO:0031124,GO:0031323,GO:0031324,GO:0031326,GO:0031329,GO:0031330,GO:0031379,GO:0031380,GO:0031974,GO:0031981,GO:0032101,GO:0032501,GO:0032502,GO:0032504,GO:0032991,GO:0033036,GO:0033043,GO:0034062,GO:0034248,GO:0034641,GO:0034655,GO:0035044,GO:0035046,GO:0035770,GO:0036464,GO:0040020,GO:0042995,GO:0043005,GO:0043010,GO:0043170,GO:0043186,GO:0043226,GO:0043227,GO:0043228,GO:0043229,GO:0043231,GO:0043232,GO:0043233,GO:0043487,GO:0043489,GO:0043631,GO:0043900,GO:0044085,GO:0044237,GO:0044238,GO:0044248,GO:0044260,GO:0044265,GO:0044270,GO:0044422,GO:0044424,GO:0044428,GO:0044444,GO:0044446,GO:0044464,GO:0044703,GO:0045495,GO:0045787,GO:0045836,GO:0045934,GO:0046483,GO:0046700,GO:0046907,GO:0048284,GO:0048285,GO:0048468,GO:0048469,GO:0048477,GO:0048513,GO:0048518,GO:0048519,GO:0048522,GO:0048523,GO:0048534,GO:0048583,GO:0048599,GO:0048609,GO:0048699,GO:0048731,GO:0048856,GO:0048869,GO:0050776,GO:0050789,GO:0050794,GO:0050877,GO:0050890,GO:0050896,GO:0051128,GO:0051130,GO:0051171,GO:0051172,GO:0051179,GO:0051225,GO:0051234,GO:0051252,GO:0051253,GO:0051302,GO:0051321,GO:0051445,GO:0051446,GO:0051640,GO:0051641,GO:0051647,GO:0051649,GO:0051656,GO:0051704,GO:0051716,GO:0051726,GO:0051783,GO:0051785,GO:0060041,GO:0060255,GO:0060293,GO:0060322,GO:0060631,GO:0060903,GO:0061695,GO:0065007,GO:0065008,GO:0070013,GO:0070566,GO:0070727,GO:0070925,GO:0071044,GO:0071214,GO:0071478,GO:0071482,GO:0071484,GO:0071485,GO:0071695,GO:0071704,GO:0071840,GO:0080090,GO:0090068,GO:0090304,GO:0090306,GO:0097458,GO:0097747,GO:0104004,GO:0120025,GO:0140013,GO:0140098,GO:1901360,GO:1901361,GO:1901575,GO:1902369,GO:1902494,GO:1902850,GO:1903046,GO:1903047,GO:1990234,GO:1990603,GO:1990904,GO:2000241,GO:2000243,GO:2000625,GO:2000626,GO:2000628,GO:2000629
HiC_scaffold_5	AUGUSTUS	intron	50694393	50697028	1.0	-	.	ID=g14700.t1.intron1;Parent=g14700.t1
HiC_scaffold_5	AUGUSTUS	exon	50697029	50697118	.	-	.	ID=g14700.t1.exon2;Parent=g14700.t1
HiC_scaffold_5	AUGUSTUS	CDS	50697029	50697118	1.0	-	1	ID=g14700.t1.CDS2;Parent=g14700.t1
HiC_scaffold_5	AUGUSTUS	intron	50697119	50697322	1.0	-	.	ID=g14700.t1.intron2;Parent=g14700.t1
HiC_scaffold_5	AUGUSTUS	exon	50697323	50697456	.	-	.	ID=g14700.t1.exon3;Parent=g14700.t1
HiC_scaffold_5	AUGUSTUS	CDS	50697323	50697456	1.0	-	0	ID=g14700.t1.CDS3;Parent=g14700.t1
HiC_scaffold_5	AUGUSTUS	start_codon	50697454	50697456	.	-	0	ID=g14700.t1.start1;Parent=g14700.t1
HiC_scaffold_5	AUGUSTUS	start_codon	50699553	50699555	.	+	0	ID=g14701.t1.start1;Parent=g14701.t1
HiC_scaffold_5	AUGUSTUS	gene	50699553	50699852	.	+	.	ID=g14701
HiC_scaffold_5	AUGUSTUS	exon	50699553	50699852	.	+	.	ID=g14701.t1.exon1;Parent=g14701.t1
HiC_scaffold_5	AUGUSTUS	mRNA	50699553	50699852	0.79	+	.	ID=g14701.t1;Parent=g14701;em_target=482537.XP_008571537.1;em_score=160.5;em_evalue=6.1e-50;em_tcov=.;em_OGs=KOG2240@1|root,KOG2240@2759|Eukaryota,39KNZ@33154|Opisthokonta,3BH53@33208|Metazoa,3CV24@33213|Bilateria,488DT@7711|Chordata,495ZJ@7742|Vertebrata,3J1RJ@40674|Mammalia,3599P@314146|Euarchontoglires;em_COG_cat=K;em_desc=in utero embryonic development;em_max_annot_lvl=33208|Metazoa;em_Preferred_name=BTF3;em_KEGG_ko=ko:K01527;em_KEGG_Pathway=ko04214,map04214;em_BRITE=ko00000,ko00001;em_PFAMs=NAC;em_GOs=GO:0001701,GO:0005575,GO:0005622,GO:0005623,GO:0005634,GO:0005737,GO:0005829,GO:0006139,GO:0006351,GO:0006366,GO:0006725,GO:0006807,GO:0007275,GO:0008150,GO:0008152,GO:0009058,GO:0009059,GO:0009790,GO:0009792,GO:0009987,GO:0010467,GO:0016070,GO:0018130,GO:0019438,GO:0032501,GO:0032502,GO:0032774,GO:0034641,GO:0034645,GO:0034654,GO:0043009,GO:0043170,GO:0043226,GO:0043227,GO:0043229,GO:0043231,GO:0044237,GO:0044238,GO:0044249,GO:0044260,GO:0044271,GO:0044424,GO:0044444,GO:0044464,GO:0046483,GO:0048856,GO:0071704,GO:0090304,GO:0097659,GO:1901360,GO:1901362,GO:1901576
HiC_scaffold_5	AUGUSTUS	CDS	50699553	50699852	0.79	+	0	ID=g14701.t1.CDS1;Parent=g14701.t1
HiC_scaffold_5	AUGUSTUS	stop_codon	50699850	50699852	.	+	0	ID=g14701.t1.stop1;Parent=g14701.t1
HiC_scaffold_5	AUGUSTUS	stop_codon	50771442	50771444	.	-	0	ID=g14702.t1.stop1;Parent=g14702.t1
HiC_scaffold_5	AUGUSTUS	gene	50771442	50771849	.	-	.	ID=g14702
HiC_scaffold_5	AUGUSTUS	exon	50771442	50771849	.	-	.	ID=g14702.t1.exon1;Parent=g14702.t1
HiC_scaffold_5	AUGUSTUS	mRNA	50771442	50771849	1.0	-	.	ID=g14702.t1;Parent=g14702
HiC_scaffold_5	AUGUSTUS	CDS	50771442	50771849	1.0	-	0	ID=g14702.t1.CDS1;Parent=g14702.t1
HiC_scaffold_5	AUGUSTUS	start_codon	50771847	50771849	.	-	0	ID=g14702.t1.start1;Parent=g14702.t1
HiC_scaffold_5	AUGUSTUS	stop_codon	50946364	50946366	.	-	0	ID=g14703.t1.stop1;Parent=g14703.t1
HiC_scaffold_5	AUGUSTUS	exon	50946364	50946671	.	-	.	ID=g14703.t1.exon1;Parent=g14703.t1
HiC_scaffold_5	AUGUSTUS	CDS	50946364	50946671	1.0	-	2	ID=g14703.t1.CDS1;Parent=g14703.t1
HiC_scaffold_5	AUGUSTUS	gene	50946364	51041415	.	-	.	ID=g14703
HiC_scaffold_5	AUGUSTUS	mRNA	50946364	51041415	1.0	-	.	ID=g14703.t1;Parent=g14703;em_target=9668.ENSMPUP00000004963;em_score=2169.3;em_evalue=0.0;em_tcov=.;em_OGs=2BYBV@1|root,2QRHU@2759|Eukaryota,38BG1@33154|Opisthokonta,3BCMN@33208|Metazoa,3CUCY@33213|Bilateria,489E8@7711|Chordata,491N4@7742|Vertebrata,3J202@40674|Mammalia,3ENY8@33554|Carnivora;em_COG_cat=S;em_desc=and -regulatory protein;em_max_annot_lvl=33208|Metazoa;em_Preferred_name=JMY;em_PFAMs=JMY,WHAMM-JMY_N;em_GOs=GO:0003674,GO:0003712,GO:0003713,GO:0005488,GO:0005575,GO:0005622,GO:0005623,GO:0005634,GO:0005654,GO:0005737,GO:0006355,GO:0006357,GO:0006915,GO:0006928,GO:0006950,GO:0006996,GO:0007010,GO:0007015,GO:0007049,GO:0007050,GO:0007154,GO:0007165,GO:0008064,GO:0008150,GO:0008219,GO:0009889,GO:0009891,GO:0009893,GO:0009966,GO:0009987,GO:0010468,GO:0010556,GO:0010557,GO:0010604,GO:0010638,GO:0010646,GO:0010941,GO:0010942,GO:0012501,GO:0016043,GO:0019219,GO:0019222,GO:0022402,GO:0023051,GO:0023052,GO:0030029,GO:0030036,GO:0030832,GO:0030833,GO:0030838,GO:0031252,GO:0031323,GO:0031325,GO:0031326,GO:0031328,GO:0031334,GO:0031974,GO:0031981,GO:0032271,GO:0032273,GO:0032535,GO:0032956,GO:0032970,GO:0033043,GO:0033554,GO:0034314,GO:0035556,GO:0040011,GO:0042981,GO:0043065,GO:0043067,GO:0043068,GO:0043226,GO:0043227,GO:0043229,GO:0043231,GO:0043233,GO:0043254,GO:0043620,GO:0044087,GO:0044089,GO:0044093,GO:0044422,GO:0044424,GO:0044428,GO:0044446,GO:0044464,GO:0044877,GO:0045010,GO:0045786,GO:0045935,GO:0048518,GO:0048519,GO:0048522,GO:0048523,GO:0048583,GO:0048870,GO:0050789,GO:0050794,GO:0050896,GO:0051090,GO:0051091,GO:0051128,GO:0051130,GO:0051171,GO:0051173,GO:0051179,GO:0051252,GO:0051254,GO:0051493,GO:0051495,GO:0051674,GO:0051716,GO:0051726,GO:0060255,GO:0065007,GO:0065008,GO:0065009,GO:0070013,GO:0070060,GO:0070358,GO:0071840,GO:0071933,GO:0072331,GO:0072332,GO:0080090,GO:0090066,GO:0097190,GO:0097193,GO:0097435,GO:0110053,GO:0140110,GO:1901796,GO:1902531,GO:1902680,GO:1902903,GO:1902905,GO:1903506,GO:1903508,GO:2000112,GO:2001141
HiC_scaffold_5	AUGUSTUS	intron	50946672	50947885	1.0	-	.	ID=g14703.t1.intron1;Parent=g14703.t1
HiC_scaffold_5	AUGUSTUS	exon	50947886	50948483	.	-	.	ID=g14703.t1.exon2;Parent=g14703.t1
HiC_scaffold_5	AUGUSTUS	CDS	50947886	50948483	1.0	-	0	ID=g14703.t1.CDS2;Parent=g14703.t1
HiC_scaffold_5	AUGUSTUS	intron	50948484	50950191	1.0	-	.	ID=g14703.t1.intron2;Parent=g14703.t1
HiC_scaffold_5	AUGUSTUS	exon	50950192	50950287	.	-	.	ID=g14703.t1.exon3;Parent=g14703.t1
HiC_scaffold_5	AUGUSTUS	CDS	50950192	50950287	1.0	-	0	ID=g14703.t1.CDS3;Parent=g14703.t1
HiC_scaffold_5	AUGUSTUS	intron	50950288	50959024	1.0	-	.	ID=g14703.t1.intron3;Parent=g14703.t1
HiC_scaffold_5	AUGUSTUS	exon	50959025	50959111	.	-	.	ID=g14703.t1.exon4;Parent=g14703.t1
HiC_scaffold_5	AUGUSTUS	CDS	50959025	50959111	1.0	-	0	ID=g14703.t1.CDS4;Parent=g14703.t1
HiC_scaffold_5	AUGUSTUS	intron	50959112	50961287	1.0	-	.	ID=g14703.t1.intron4;Parent=g14703.t1
HiC_scaffold_5	AUGUSTUS	exon	50961288	50961475	.	-	.	ID=g14703.t1.exon5;Parent=g14703.t1
HiC_scaffold_5	AUGUSTUS	CDS	50961288	50961475	1.0	-	2	ID=g14703.t1.CDS5;Parent=g14703.t1
HiC_scaffold_5	AUGUSTUS	intron	50961476	50962086	1.0	-	.	ID=g14703.t1.intron5;Parent=g14703.t1
HiC_scaffold_5	AUGUSTUS	exon	50962087	50962252	.	-	.	ID=g14703.t1.exon6;Parent=g14703.t1
HiC_scaffold_5	AUGUSTUS	CDS	50962087	50962252	1.0	-	0	ID=g14703.t1.CDS6;Parent=g14703.t1
HiC_scaffold_5	AUGUSTUS	intron	50962253	50976065	1.0	-	.	ID=g14703.t1.intron6;Parent=g14703.t1
HiC_scaffold_5	AUGUSTUS	exon	50976066	50976235	.	-	.	ID=g14703.t1.exon7;Parent=g14703.t1
HiC_scaffold_5	AUGUSTUS	CDS	50976066	50976235	1.0	-	2	ID=g14703.t1.CDS7;Parent=g14703.t1
HiC_scaffold_5	AUGUSTUS	intron	50976236	50986019	1.0	-	.	ID=g14703.t1.intron7;Parent=g14703.t1
HiC_scaffold_5	AUGUSTUS	exon	50986020	50986170	.	-	.	ID=g14703.t1.exon8;Parent=g14703.t1
HiC_scaffold_5	AUGUSTUS	CDS	50986020	50986170	1.0	-	0	ID=g14703.t1.CDS8;Parent=g14703.t1
HiC_scaffold_5	AUGUSTUS	intron	50986171	51002868	1.0	-	.	ID=g14703.t1.intron8;Parent=g14703.t1
HiC_scaffold_5	AUGUSTUS	exon	51002869	51003042	.	-	.	ID=g14703.t1.exon9;Parent=g14703.t1
HiC_scaffold_5	AUGUSTUS	CDS	51002869	51003042	1.0	-	0	ID=g14703.t1.CDS9;Parent=g14703.t1
HiC_scaffold_5	AUGUSTUS	intron	51003043	51040374	1.0	-	.	ID=g14703.t1.intron9;Parent=g14703.t1
HiC_scaffold_5	AUGUSTUS	exon	51040375	51041415	.	-	.	ID=g14703.t1.exon10;Parent=g14703.t1
HiC_scaffold_5	AUGUSTUS	CDS	51040375	51041415	1.0	-	0	ID=g14703.t1.CDS10;Parent=g14703.t1
HiC_scaffold_5	AUGUSTUS	start_codon	51041413	51041415	.	-	0	ID=g14703.t1.start1;Parent=g14703.t1
HiC_scaffold_5	AUGUSTUS	stop_codon	51121461	51121463	.	-	0	ID=g14704.t1.stop1;Parent=g14704.t1
HiC_scaffold_5	AUGUSTUS	exon	51121461	51121647	.	-	.	ID=g14704.t1.exon1;Parent=g14704.t1
HiC_scaffold_5	AUGUSTUS	CDS	51121461	51121647	1.0	-	1	ID=g14704.t1.CDS1;Parent=g14704.t1
HiC_scaffold_5	AUGUSTUS	gene	51121461	51139320	.	-	.	ID=g14704
HiC_scaffold_5	AUGUSTUS	mRNA	51121461	51139320	1.0	-	.	ID=g14704.t1;Parent=g14704;em_target=9668.ENSMPUP00000004975;em_score=928.5;em_evalue=1.4e-282;em_tcov=.;em_OGs=COG0646@1|root,KOG1579@2759|Eukaryota,38H9Z@33154|Opisthokonta,3BF53@33208|Metazoa,3CSDJ@33213|Bilateria,488WV@7711|Chordata,493QK@7742|Vertebrata,3J6YK@40674|Mammalia,3EM60@33554|Carnivora;em_COG_cat=E;em_desc=Betaine--homocysteine S-methyltransferase;em_max_annot_lvl=33208|Metazoa;em_Preferred_name=BHMT;em_EC=2.1.1.10,2.1.1.5;em_KEGG_ko=ko:K00544,ko:K00547;em_KEGG_Pathway=ko00260,ko00270,ko01100,ko01110,map00260,map00270,map01100,map01110;em_KEGG_Reaction=R00650,R02821;em_KEGG_rclass=RC00003,RC00035,RC00496;em_BRITE=ko00000,ko00001,ko01000;em_PFAMs=S-methyl_trans;em_GOs=GO:0000096,GO:0000097,GO:0001505,GO:0002064,GO:0002065,GO:0002066,GO:0002067,GO:0002068,GO:0003309,GO:0003323,GO:0003674,GO:0003824,GO:0005488,GO:0005575,GO:0005576,GO:0005615,GO:0005622,GO:0005623,GO:0005737,GO:0005829,GO:0006082,GO:0006464,GO:0006479,GO:0006520,GO:0006521,GO:0006555,GO:0006575,GO:0006576,GO:0006577,GO:0006790,GO:0006807,GO:0007275,GO:0008150,GO:0008152,GO:0008168,GO:0008172,GO:0008213,GO:0008270,GO:0008652,GO:0009056,GO:0009058,GO:0009066,GO:0009067,GO:0009086,GO:0009308,GO:0009310,GO:0009888,GO:0009987,GO:0010033,GO:0010243,GO:0010565,GO:0016053,GO:0016740,GO:0016741,GO:0017144,GO:0019222,GO:0019538,GO:0019695,GO:0019752,GO:0030154,GO:0030855,GO:0031016,GO:0031018,GO:0031323,GO:0031335,GO:0031982,GO:0032259,GO:0032501,GO:0032502,GO:0032991,GO:0033238,GO:0034641,GO:0035270,GO:0035883,GO:0036211,GO:0042133,GO:0042135,GO:0042221,GO:0042402,GO:0042426,GO:0042762,GO:0043094,GO:0043102,GO:0043167,GO:0043169,GO:0043170,GO:0043226,GO:0043227,GO:0043230,GO:0043412,GO:0043414,GO:0043436,GO:0044106,GO:0044237,GO:0044238,GO:0044248,GO:0044249,GO:0044260,GO:0044267,GO:0044272,GO:0044281,GO:0044283,GO:0044421,GO:0044424,GO:0044444,GO:0044464,GO:0044877,GO:0046394,GO:0046872,GO:0046914,GO:0047150,GO:0048468,GO:0048513,GO:0048731,GO:0048856,GO:0048869,GO:0050666,GO:0050789,GO:0050794,GO:0050896,GO:0051171,GO:0055123,GO:0060429,GO:0062012,GO:0065007,GO:0065008,GO:0070062,GO:0071265,GO:0071267,GO:0071704,GO:0080090,GO:0097164,GO:1901564,GO:1901565,GO:1901566,GO:1901575,GO:1901576,GO:1901605,GO:1901607,GO:1901698,GO:1903561
HiC_scaffold_5	AUGUSTUS	intron	51121648	51124551	1.0	-	.	ID=g14704.t1.intron1;Parent=g14704.t1
HiC_scaffold_5	AUGUSTUS	exon	51124552	51124780	.	-	.	ID=g14704.t1.exon2;Parent=g14704.t1
HiC_scaffold_5	AUGUSTUS	CDS	51124552	51124780	1.0	-	2	ID=g14704.t1.CDS2;Parent=g14704.t1
HiC_scaffold_5	AUGUSTUS	intron	51124781	51126406	1.0	-	.	ID=g14704.t1.intron2;Parent=g14704.t1
HiC_scaffold_5	AUGUSTUS	exon	51126407	51126589	.	-	.	ID=g14704.t1.exon3;Parent=g14704.t1
HiC_scaffold_5	AUGUSTUS	CDS	51126407	51126589	1.0	-	2	ID=g14704.t1.CDS3;Parent=g14704.t1
HiC_scaffold_5	AUGUSTUS	intron	51126590	51129792	1.0	-	.	ID=g14704.t1.intron3;Parent=g14704.t1
HiC_scaffold_5	AUGUSTUS	exon	51129793	51129940	.	-	.	ID=g14704.t1.exon4;Parent=g14704.t1
HiC_scaffold_5	AUGUSTUS	CDS	51129793	51129940	1.0	-	0	ID=g14704.t1.CDS4;Parent=g14704.t1
HiC_scaffold_5	AUGUSTUS	intron	51129941	51130302	1.0	-	.	ID=g14704.t1.intron4;Parent=g14704.t1
HiC_scaffold_5	AUGUSTUS	exon	51130303	51130494	.	-	.	ID=g14704.t1.exon5;Parent=g14704.t1
HiC_scaffold_5	AUGUSTUS	CDS	51130303	51130494	1.0	-	0	ID=g14704.t1.CDS5;Parent=g14704.t1
HiC_scaffold_5	AUGUSTUS	intron	51130495	51132174	1.0	-	.	ID=g14704.t1.intron5;Parent=g14704.t1
HiC_scaffold_5	AUGUSTUS	exon	51132175	51132293	.	-	.	ID=g14704.t1.exon6;Parent=g14704.t1
HiC_scaffold_5	AUGUSTUS	CDS	51132175	51132293	1.0	-	2	ID=g14704.t1.CDS6;Parent=g14704.t1
HiC_scaffold_5	AUGUSTUS	intron	51132294	51137289	1.0	-	.	ID=g14704.t1.intron6;Parent=g14704.t1
HiC_scaffold_5	AUGUSTUS	exon	51137290	51137422	.	-	.	ID=g14704.t1.exon7;Parent=g14704.t1
HiC_scaffold_5	AUGUSTUS	CDS	51137290	51137422	1.0	-	0	ID=g14704.t1.CDS7;Parent=g14704.t1
HiC_scaffold_5	AUGUSTUS	intron	51137423	51139287	1.0	-	.	ID=g14704.t1.intron7;Parent=g14704.t1
HiC_scaffold_5	AUGUSTUS	exon	51139288	51139320	.	-	.	ID=g14704.t1.exon8;Parent=g14704.t1
HiC_scaffold_5	AUGUSTUS	CDS	51139288	51139320	1.0	-	0	ID=g14704.t1.CDS8;Parent=g14704.t1
HiC_scaffold_5	AUGUSTUS	start_codon	51139318	51139320	.	-	0	ID=g14704.t1.start1;Parent=g14704.t1
HiC_scaffold_5	AUGUSTUS	stop_codon	51163625	51163627	.	-	0	ID=g14705.t1.stop1;Parent=g14705.t1
HiC_scaffold_5	AUGUSTUS	exon	51163625	51163764	.	-	.	ID=g14705.t1.exon1;Parent=g14705.t1
HiC_scaffold_5	AUGUSTUS	CDS	51163625	51163764	1.0	-	2	ID=g14705.t1.CDS1;Parent=g14705.t1
HiC_scaffold_5	AUGUSTUS	gene	51163625	51174534	.	-	.	ID=g14705
HiC_scaffold_5	AUGUSTUS	mRNA	51163625	51174534	1.0	-	.	ID=g14705.t1;Parent=g14705;em_target=9612.ENSCAFP00000013388;em_score=110.1;em_evalue=1.9e-34;em_tcov=.;em_OGs=COG0646@1|root,KOG1579@2759|Eukaryota,39V4P@33154|Opisthokonta,3BNZA@33208|Metazoa,3CRAK@33213|Bilateria,48CHK@7711|Chordata,495FB@7742|Vertebrata,3J9AF@40674|Mammalia,3EH7M@33554|Carnivora;em_COG_cat=E;em_desc=S-methyltransferase;em_max_annot_lvl=33208|Metazoa;em_Preferred_name=BHMT2;em_EC=2.1.1.10;em_KEGG_ko=ko:K00547;em_KEGG_Pathway=ko00270,ko01100,ko01110,map00270,map01100,map01110;em_KEGG_Reaction=R00650;em_KEGG_rclass=RC00003,RC00035;em_BRITE=ko00000,ko00001,ko01000;em_PFAMs=S-methyl_trans;em_GOs=GO:0000096,GO:0000097,GO:0003674,GO:0003824,GO:0005488,GO:0005575,GO:0005622,GO:0005623,GO:0005737,GO:0005829,GO:0006082,GO:0006520,GO:0006555,GO:0006575,GO:0006732,GO:0006790,GO:0006807,GO:0008150,GO:0008152,GO:0008168,GO:0008172,GO:0008270,GO:0008652,GO:0008757,GO:0008898,GO:0009058,GO:0009066,GO:0009067,GO:0009086,GO:0009987,GO:0016053,GO:0016740,GO:0016741,GO:0017144,GO:0019752,GO:0032259,GO:0033477,GO:0043094,GO:0043102,GO:0043167,GO:0043169,GO:0043436,GO:0044237,GO:0044238,GO:0044249,GO:0044272,GO:0044281,GO:0044283,GO:0044424,GO:0044444,GO:0044464,GO:0046394,GO:0046500,GO:0046872,GO:0046914,GO:0051186,GO:0061627,GO:0071265,GO:0071267,GO:0071704,GO:1901564,GO:1901566,GO:1901576,GO:1901605,GO:1901607
HiC_scaffold_5	AUGUSTUS	intron	51163765	51169360	1.0	-	.	ID=g14705.t1.intron1;Parent=g14705.t1
HiC_scaffold_5	AUGUSTUS	exon	51169361	51169493	.	-	.	ID=g14705.t1.exon2;Parent=g14705.t1
HiC_scaffold_5	AUGUSTUS	CDS	51169361	51169493	1.0	-	0	ID=g14705.t1.CDS2;Parent=g14705.t1
HiC_scaffold_5	AUGUSTUS	intron	51169494	51174501	1.0	-	.	ID=g14705.t1.intron2;Parent=g14705.t1
HiC_scaffold_5	AUGUSTUS	exon	51174502	51174534	.	-	.	ID=g14705.t1.exon3;Parent=g14705.t1
HiC_scaffold_5	AUGUSTUS	CDS	51174502	51174534	1.0	-	0	ID=g14705.t1.CDS3;Parent=g14705.t1
HiC_scaffold_5	AUGUSTUS	start_codon	51174532	51174534	.	-	0	ID=g14705.t1.start1;Parent=g14705.t1
HiC_scaffold_5	AUGUSTUS	start_codon	51174711	51174713	.	+	0	ID=g14706.t1.start1;Parent=g14706.t1
HiC_scaffold_5	AUGUSTUS	exon	51174711	51174811	.	+	.	ID=g14706.t1.exon1;Parent=g14706.t1
HiC_scaffold_5	AUGUSTUS	CDS	51174711	51174811	1.0	+	0	ID=g14706.t1.CDS1;Parent=g14706.t1
HiC_scaffold_5	AUGUSTUS	gene	51174711	51238799	.	+	.	ID=g14706
HiC_scaffold_5	AUGUSTUS	mRNA	51174711	51238799	1.0	+	.	ID=g14706.t1;Parent=g14706;em_target=9713.XP_006731938.1;em_score=1978.3;em_evalue=0.0;em_tcov=.;em_OGs=COG0404@1|root,KOG2844@2759|Eukaryota,38DUF@33154|Opisthokonta,3BESJ@33208|Metazoa,3CZXJ@33213|Bilateria,484PN@7711|Chordata,48WZR@7742|Vertebrata,3JBZH@40674|Mammalia,3EQ8U@33554|Carnivora;em_COG_cat=E;em_desc=Dimethylglycine dehydrogenase;em_max_annot_lvl=33208|Metazoa;em_Preferred_name=DMGDH;em_EC=1.5.8.4;em_KEGG_ko=ko:K00315;em_KEGG_Pathway=ko00260,ko01100,map00260,map01100;em_KEGG_Reaction=R01565;em_KEGG_rclass=RC00181;em_BRITE=ko00000,ko00001,ko01000;em_PFAMs=DAO,FAO_M,GCV_T,GCV_T_C;em_GOs=GO:0000166,GO:0001505,GO:0003674,GO:0003824,GO:0005488,GO:0005542,GO:0005575,GO:0005622,GO:0005623,GO:0005737,GO:0005739,GO:0005759,GO:0006082,GO:0006091,GO:0006575,GO:0006576,GO:0006725,GO:0006730,GO:0006732,GO:0006760,GO:0006807,GO:0008144,GO:0008150,GO:0008152,GO:0009055,GO:0009056,GO:0009308,GO:0009310,GO:0009987,GO:0016491,GO:0016645,GO:0019695,GO:0019752,GO:0019842,GO:0022900,GO:0031406,GO:0031974,GO:0033218,GO:0034641,GO:0035999,GO:0036094,GO:0042133,GO:0042135,GO:0042402,GO:0042426,GO:0042558,GO:0043167,GO:0043168,GO:0043177,GO:0043226,GO:0043227,GO:0043229,GO:0043231,GO:0043233,GO:0043436,GO:0043603,GO:0044106,GO:0044237,GO:0044248,GO:0044281,GO:0044422,GO:0044424,GO:0044429,GO:0044444,GO:0044446,GO:0044464,GO:0046483,GO:0046653,GO:0046997,GO:0047865,GO:0048037,GO:0050660,GO:0050662,GO:0051186,GO:0055114,GO:0065007,GO:0065008,GO:0070013,GO:0071704,GO:0072341,GO:0097159,GO:0097164,GO:1901265,GO:1901360,GO:1901363,GO:1901564,GO:1901565,GO:1901575
HiC_scaffold_5	AUGUSTUS	intron	51174812	51175723	1.0	+	.	ID=g14706.t1.intron1;Parent=g14706.t1
HiC_scaffold_5	AUGUSTUS	exon	51175724	51175898	.	+	.	ID=g14706.t1.exon2;Parent=g14706.t1
HiC_scaffold_5	AUGUSTUS	CDS	51175724	51175898	1.0	+	1	ID=g14706.t1.CDS2;Parent=g14706.t1
HiC_scaffold_5	AUGUSTUS	intron	51175899	51183801	1.0	+	.	ID=g14706.t1.intron2;Parent=g14706.t1
HiC_scaffold_5	AUGUSTUS	exon	51183802	51183900	.	+	.	ID=g14706.t1.exon3;Parent=g14706.t1
HiC_scaffold_5	AUGUSTUS	CDS	51183802	51183900	1.0	+	0	ID=g14706.t1.CDS3;Parent=g14706.t1
HiC_scaffold_5	AUGUSTUS	intron	51183901	51185923	1.0	+	.	ID=g14706.t1.intron3;Parent=g14706.t1
HiC_scaffold_5	AUGUSTUS	exon	51185924	51186088	.	+	.	ID=g14706.t1.exon4;Parent=g14706.t1
HiC_scaffold_5	AUGUSTUS	CDS	51185924	51186088	1.0	+	0	ID=g14706.t1.CDS4;Parent=g14706.t1
HiC_scaffold_5	AUGUSTUS	intron	51186089	51189184	1.0	+	.	ID=g14706.t1.intron4;Parent=g14706.t1
HiC_scaffold_5	AUGUSTUS	exon	51189185	51189389	.	+	.	ID=g14706.t1.exon5;Parent=g14706.t1
HiC_scaffold_5	AUGUSTUS	CDS	51189185	51189389	1.0	+	0	ID=g14706.t1.CDS5;Parent=g14706.t1
HiC_scaffold_5	AUGUSTUS	intron	51189390	51195765	1.0	+	.	ID=g14706.t1.intron5;Parent=g14706.t1
HiC_scaffold_5	AUGUSTUS	exon	51195766	51196014	.	+	.	ID=g14706.t1.exon6;Parent=g14706.t1
HiC_scaffold_5	AUGUSTUS	CDS	51195766	51196014	1.0	+	2	ID=g14706.t1.CDS6;Parent=g14706.t1
HiC_scaffold_5	AUGUSTUS	intron	51196015	51197830	1.0	+	.	ID=g14706.t1.intron6;Parent=g14706.t1
HiC_scaffold_5	AUGUSTUS	exon	51197831	51198029	.	+	.	ID=g14706.t1.exon7;Parent=g14706.t1
HiC_scaffold_5	AUGUSTUS	CDS	51197831	51198029	1.0	+	2	ID=g14706.t1.CDS7;Parent=g14706.t1
HiC_scaffold_5	AUGUSTUS	intron	51198030	51204856	1.0	+	.	ID=g14706.t1.intron7;Parent=g14706.t1
HiC_scaffold_5	AUGUSTUS	exon	51204857	51205026	.	+	.	ID=g14706.t1.exon8;Parent=g14706.t1
HiC_scaffold_5	AUGUSTUS	CDS	51204857	51205026	1.0	+	1	ID=g14706.t1.CDS8;Parent=g14706.t1
HiC_scaffold_5	AUGUSTUS	intron	51205027	51205784	1.0	+	.	ID=g14706.t1.intron8;Parent=g14706.t1
HiC_scaffold_5	AUGUSTUS	exon	51205785	51205938	.	+	.	ID=g14706.t1.exon9;Parent=g14706.t1
HiC_scaffold_5	AUGUSTUS	CDS	51205785	51205938	1.0	+	2	ID=g14706.t1.CDS9;Parent=g14706.t1
HiC_scaffold_5	AUGUSTUS	intron	51205939	51207884	1.0	+	.	ID=g14706.t1.intron9;Parent=g14706.t1
HiC_scaffold_5	AUGUSTUS	exon	51207885	51208050	.	+	.	ID=g14706.t1.exon10;Parent=g14706.t1
HiC_scaffold_5	AUGUSTUS	CDS	51207885	51208050	1.0	+	1	ID=g14706.t1.CDS10;Parent=g14706.t1
HiC_scaffold_5	AUGUSTUS	intron	51208051	51208520	1.0	+	.	ID=g14706.t1.intron10;Parent=g14706.t1
HiC_scaffold_5	AUGUSTUS	exon	51208521	51208651	.	+	.	ID=g14706.t1.exon11;Parent=g14706.t1
HiC_scaffold_5	AUGUSTUS	CDS	51208521	51208651	1.0	+	0	ID=g14706.t1.CDS11;Parent=g14706.t1
HiC_scaffold_5	AUGUSTUS	intron	51208652	51209903	1.0	+	.	ID=g14706.t1.intron11;Parent=g14706.t1
HiC_scaffold_5	AUGUSTUS	exon	51209904	51210121	.	+	.	ID=g14706.t1.exon12;Parent=g14706.t1
HiC_scaffold_5	AUGUSTUS	CDS	51209904	51210121	1.0	+	1	ID=g14706.t1.CDS12;Parent=g14706.t1
HiC_scaffold_5	AUGUSTUS	intron	51210122	51211962	1.0	+	.	ID=g14706.t1.intron12;Parent=g14706.t1
HiC_scaffold_5	AUGUSTUS	exon	51211963	51212120	.	+	.	ID=g14706.t1.exon13;Parent=g14706.t1
HiC_scaffold_5	AUGUSTUS	CDS	51211963	51212120	1.0	+	2	ID=g14706.t1.CDS13;Parent=g14706.t1
HiC_scaffold_5	AUGUSTUS	intron	51212121	51214874	1.0	+	.	ID=g14706.t1.intron13;Parent=g14706.t1
HiC_scaffold_5	AUGUSTUS	exon	51214875	51214934	.	+	.	ID=g14706.t1.exon14;Parent=g14706.t1
HiC_scaffold_5	AUGUSTUS	CDS	51214875	51214934	1.0	+	0	ID=g14706.t1.CDS14;Parent=g14706.t1
HiC_scaffold_5	AUGUSTUS	intron	51214935	51231149	1.0	+	.	ID=g14706.t1.intron14;Parent=g14706.t1
HiC_scaffold_5	AUGUSTUS	exon	51231150	51231284	.	+	.	ID=g14706.t1.exon15;Parent=g14706.t1
HiC_scaffold_5	AUGUSTUS	CDS	51231150	51231284	1.0	+	0	ID=g14706.t1.CDS15;Parent=g14706.t1
HiC_scaffold_5	AUGUSTUS	intron	51231285	51238583	1.0	+	.	ID=g14706.t1.intron15;Parent=g14706.t1
HiC_scaffold_5	AUGUSTUS	exon	51238584	51238799	.	+	.	ID=g14706.t1.exon16;Parent=g14706.t1
HiC_scaffold_5	AUGUSTUS	CDS	51238584	51238799	1.0	+	0	ID=g14706.t1.CDS16;Parent=g14706.t1
HiC_scaffold_5	AUGUSTUS	stop_codon	51238797	51238799	.	+	0	ID=g14706.t1.stop1;Parent=g14706.t1
HiC_scaffold_5	AUGUSTUS	start_codon	51254805	51254807	.	+	0	ID=g14707.t1.start1;Parent=g14707.t1
HiC_scaffold_5	GeneMark.hmm3	start_codon	51254805	51254807	.	+	0	ID=g14707.t2.start1;Parent=g14707.t2
HiC_scaffold_5	AUGUSTUS	exon	51254805	51255122	.	+	.	ID=g14707.t1.exon1;Parent=g14707.t1
HiC_scaffold_5	AUGUSTUS	CDS	51254805	51255122	1.0	+	0	ID=g14707.t1.CDS1;Parent=g14707.t1
HiC_scaffold_5	GeneMark.hmm3	mRNA	51254805	51255434	.	+	.	ID=g14707.t2;Parent=g14707;em_target=9713.XP_006731955.1;em_score=212.9;em_evalue=1.8e-65;em_tcov=.;em_OGs=COG3119@1|root,KOG3867@2759|Eukaryota,38DVH@33154|Opisthokonta,3BAP3@33208|Metazoa,3CRD5@33213|Bilateria,481HM@7711|Chordata,48X4C@7742|Vertebrata,3JBA4@40674|Mammalia,3EMZT@33554|Carnivora;em_COG_cat=P;em_desc=Arylsulfatase B;em_max_annot_lvl=33208|Metazoa;em_Preferred_name=ARSB;em_EC=3.1.6.12;em_KEGG_ko=ko:K01135,ko:K12375;em_KEGG_Pathway=ko00531,ko01100,ko04142,map00531,map01100,map04142;em_KEGG_Module=M00076,M00077;em_KEGG_Reaction=R07823;em_BRITE=ko00000,ko00001,ko00002,ko01000;em_PFAMs=Sulfatase;em_GOs=GO:0000323,GO:0001667,GO:0001775,GO:0002252,GO:0002263,GO:0002274,GO:0002275,GO:0002283,GO:0002366,GO:0002376,GO:0002443,GO:0002444,GO:0002446,GO:0003674,GO:0003824,GO:0003943,GO:0004065,GO:0005575,GO:0005576,GO:0005622,GO:0005623,GO:0005737,GO:0005739,GO:0005764,GO:0005766,GO:0005773,GO:0005775,GO:0005783,GO:0005788,GO:0005791,GO:0005794,GO:0006022,GO:0006026,GO:0006027,GO:0006029,GO:0006082,GO:0006790,GO:0006807,GO:0006810,GO:0006887,GO:0006914,GO:0006928,GO:0006955,GO:0006996,GO:0007033,GO:0007034,GO:0007040,GO:0007041,GO:0007275,GO:0007399,GO:0007417,GO:0007584,GO:0008150,GO:0008152,GO:0008484,GO:0009056,GO:0009057,GO:0009100,GO:0009268,GO:0009605,GO:0009628,GO:0009986,GO:0009987,GO:0009991,GO:0010033,GO:0010631,GO:0010632,GO:0010720,GO:0010975,GO:0010976,GO:0012505,GO:0016043,GO:0016192,GO:0016477,GO:0016787,GO:0016788,GO:0019538,GO:0022008,GO:0030141,GO:0030154,GO:0030203,GO:0030204,GO:0030207,GO:0030334,GO:0031344,GO:0031346,GO:0031410,GO:0031667,GO:0031974,GO:0031982,GO:0031983,GO:0032501,GO:0032502,GO:0032879,GO:0032940,GO:0034774,GO:0035578,GO:0036230,GO:0040011,GO:0040012,GO:0042119,GO:0042221,GO:0042582,GO:0043170,GO:0043202,GO:0043226,GO:0043227,GO:0043229,GO:0043231,GO:0043233,GO:0043299,GO:0043312,GO:0043436,GO:0043627,GO:0044237,GO:0044238,GO:0044248,GO:0044260,GO:0044273,GO:0044281,GO:0044422,GO:0044424,GO:0044432,GO:0044433,GO:0044437,GO:0044444,GO:0044446,GO:0044464,GO:0045055,GO:0045321,GO:0045595,GO:0045597,GO:0045664,GO:0045666,GO:0046903,GO:0048518,GO:0048522,GO:0048699,GO:0048731,GO:0048856,GO:0048869,GO:0048870,GO:0050654,GO:0050767,GO:0050769,GO:0050789,GO:0050793,GO:0050794,GO:0050896,GO:0051094,GO:0051128,GO:0051130,GO:0051179,GO:0051234,GO:0051239,GO:0051240,GO:0051270,GO:0051597,GO:0051674,GO:0051960,GO:0051962,GO:0060205,GO:0060284,GO:0060322,GO:0061580,GO:0061582,GO:0061919,GO:0065007,GO:0070013,GO:0071704,GO:0071840,GO:0080171,GO:0090130,GO:0090132,GO:0097065,GO:0097708,GO:0099503,GO:0101002,GO:0120035,GO:1901135,GO:1901136,GO:1901564,GO:1901565,GO:1901575,GO:1903510,GO:1904813,GO:2000026,GO:2000145
HiC_scaffold_5	GeneMark.hmm3	CDS	51254805	51255434	.	+	0	ID=g14707.t2.CDS1;Parent=g14707.t2
HiC_scaffold_5	GeneMark.hmm3	exon	51254805	51255434	.	+	0	ID=g14707.t2.exon1;Parent=g14707.t2
HiC_scaffold_5	AUGUSTUS	gene	51254805	51417958	.	+	.	ID=g14707
HiC_scaffold_5	AUGUSTUS	mRNA	51254805	51417958	1.0	+	.	ID=g14707.t1;Parent=g14707;em_target=9707.XP_004411233.1;em_score=1216.3;em_evalue=0.0;em_tcov=.;em_OGs=COG3119@1|root,KOG3867@2759|Eukaryota,38DVH@33154|Opisthokonta,3BAP3@33208|Metazoa,3CRD5@33213|Bilateria,481HM@7711|Chordata,48X4C@7742|Vertebrata,3JBA4@40674|Mammalia,3EMZT@33554|Carnivora;em_COG_cat=P;em_desc=Arylsulfatase B;em_max_annot_lvl=33208|Metazoa;em_Preferred_name=ARSB;em_EC=3.1.6.12;em_KEGG_ko=ko:K01135,ko:K12375;em_KEGG_Pathway=ko00531,ko01100,ko04142,map00531,map01100,map04142;em_KEGG_Module=M00076,M00077;em_KEGG_Reaction=R07823;em_BRITE=ko00000,ko00001,ko00002,ko01000;em_PFAMs=Sulfatase;em_GOs=GO:0000323,GO:0001667,GO:0001775,GO:0002252,GO:0002263,GO:0002274,GO:0002275,GO:0002283,GO:0002366,GO:0002376,GO:0002443,GO:0002444,GO:0002446,GO:0003674,GO:0003824,GO:0003943,GO:0004065,GO:0005575,GO:0005576,GO:0005622,GO:0005623,GO:0005737,GO:0005739,GO:0005764,GO:0005766,GO:0005773,GO:0005775,GO:0005783,GO:0005788,GO:0005791,GO:0005794,GO:0006022,GO:0006026,GO:0006027,GO:0006029,GO:0006082,GO:0006790,GO:0006807,GO:0006810,GO:0006887,GO:0006914,GO:0006928,GO:0006955,GO:0006996,GO:0007033,GO:0007034,GO:0007040,GO:0007041,GO:0007275,GO:0007399,GO:0007417,GO:0007584,GO:0008150,GO:0008152,GO:0008484,GO:0009056,GO:0009057,GO:0009100,GO:0009268,GO:0009605,GO:0009628,GO:0009986,GO:0009987,GO:0009991,GO:0010033,GO:0010631,GO:0010632,GO:0010720,GO:0010975,GO:0010976,GO:0012505,GO:0016043,GO:0016192,GO:0016477,GO:0016787,GO:0016788,GO:0019538,GO:0022008,GO:0030141,GO:0030154,GO:0030203,GO:0030204,GO:0030207,GO:0030334,GO:0031344,GO:0031346,GO:0031410,GO:0031667,GO:0031974,GO:0031982,GO:0031983,GO:0032501,GO:0032502,GO:0032879,GO:0032940,GO:0034774,GO:0035578,GO:0036230,GO:0040011,GO:0040012,GO:0042119,GO:0042221,GO:0042582,GO:0043170,GO:0043202,GO:0043226,GO:0043227,GO:0043229,GO:0043231,GO:0043233,GO:0043299,GO:0043312,GO:0043436,GO:0043627,GO:0044237,GO:0044238,GO:0044248,GO:0044260,GO:0044273,GO:0044281,GO:0044422,GO:0044424,GO:0044432,GO:0044433,GO:0044437,GO:0044444,GO:0044446,GO:0044464,GO:0045055,GO:0045321,GO:0045595,GO:0045597,GO:0045664,GO:0045666,GO:0046903,GO:0048518,GO:0048522,GO:0048699,GO:0048731,GO:0048856,GO:0048869,GO:0048870,GO:0050654,GO:0050767,GO:0050769,GO:0050789,GO:0050793,GO:0050794,GO:0050896,GO:0051094,GO:0051128,GO:0051130,GO:0051179,GO:0051234,GO:0051239,GO:0051240,GO:0051270,GO:0051597,GO:0051674,GO:0051960,GO:0051962,GO:0060205,GO:0060284,GO:0060322,GO:0061580,GO:0061582,GO:0061919,GO:0065007,GO:0070013,GO:0071704,GO:0071840,GO:0080171,GO:0090130,GO:0090132,GO:0097065,GO:0097708,GO:0099503,GO:0101002,GO:0120035,GO:1901135,GO:1901136,GO:1901564,GO:1901565,GO:1901575,GO:1903510,GO:1904813,GO:2000026,GO:2000145
HiC_scaffold_5	AUGUSTUS	intron	51255123	51271868	1.0	+	.	ID=g14707.t1.intron1;Parent=g14707.t1
HiC_scaffold_5	GeneMark.hmm3	stop_codon	51255432	51255434	.	+	0	ID=g14707.t2.stop1;Parent=g14707.t2
HiC_scaffold_5	AUGUSTUS	exon	51271869	51272055	.	+	.	ID=g14707.t1.exon2;Parent=g14707.t1
HiC_scaffold_5	AUGUSTUS	CDS	51271869	51272055	1.0	+	0	ID=g14707.t1.CDS2;Parent=g14707.t1
HiC_scaffold_5	AUGUSTUS	intron	51272056	51277125	1.0	+	.	ID=g14707.t1.intron2;Parent=g14707.t1
HiC_scaffold_5	AUGUSTUS	exon	51277126	51277316	.	+	.	ID=g14707.t1.exon3;Parent=g14707.t1
HiC_scaffold_5	AUGUSTUS	CDS	51277126	51277316	1.0	+	2	ID=g14707.t1.CDS3;Parent=g14707.t1
HiC_scaffold_5	AUGUSTUS	intron	51277317	51285028	1.0	+	.	ID=g14707.t1.intron3;Parent=g14707.t1
HiC_scaffold_5	AUGUSTUS	exon	51285029	51285236	.	+	.	ID=g14707.t1.exon4;Parent=g14707.t1
HiC_scaffold_5	AUGUSTUS	CDS	51285029	51285236	1.0	+	0	ID=g14707.t1.CDS4;Parent=g14707.t1
HiC_scaffold_5	AUGUSTUS	intron	51285237	51336152	1.0	+	.	ID=g14707.t1.intron4;Parent=g14707.t1
HiC_scaffold_5	AUGUSTUS	exon	51336153	51336396	.	+	.	ID=g14707.t1.exon5;Parent=g14707.t1
HiC_scaffold_5	AUGUSTUS	CDS	51336153	51336396	1.0	+	2	ID=g14707.t1.CDS5;Parent=g14707.t1
HiC_scaffold_5	AUGUSTUS	intron	51336397	51358389	1.0	+	.	ID=g14707.t1.intron5;Parent=g14707.t1
HiC_scaffold_5	AUGUSTUS	exon	51358390	51358460	.	+	.	ID=g14707.t1.exon6;Parent=g14707.t1
HiC_scaffold_5	AUGUSTUS	CDS	51358390	51358460	1.0	+	1	ID=g14707.t1.CDS6;Parent=g14707.t1
HiC_scaffold_5	AUGUSTUS	intron	51358461	51416759	1.0	+	.	ID=g14707.t1.intron6;Parent=g14707.t1
HiC_scaffold_5	AUGUSTUS	exon	51416760	51416882	.	+	.	ID=g14707.t1.exon7;Parent=g14707.t1
HiC_scaffold_5	AUGUSTUS	CDS	51416760	51416882	1.0	+	2	ID=g14707.t1.CDS7;Parent=g14707.t1
HiC_scaffold_5	AUGUSTUS	intron	51416883	51417692	1.0	+	.	ID=g14707.t1.intron7;Parent=g14707.t1
HiC_scaffold_5	AUGUSTUS	exon	51417693	51417958	.	+	.	ID=g14707.t1.exon8;Parent=g14707.t1
HiC_scaffold_5	AUGUSTUS	CDS	51417693	51417958	1.0	+	2	ID=g14707.t1.CDS8;Parent=g14707.t1
HiC_scaffold_5	AUGUSTUS	stop_codon	51417956	51417958	.	+	0	ID=g14707.t1.stop1;Parent=g14707.t1
HiC_scaffold_5	AUGUSTUS	start_codon	51645845	51645847	.	+	0	ID=g14708.t1.start1;Parent=g14708.t1
HiC_scaffold_5	AUGUSTUS	exon	51645845	51646274	.	+	.	ID=g14708.t1.exon1;Parent=g14708.t1
HiC_scaffold_5	AUGUSTUS	CDS	51645845	51646274	1.0	+	0	ID=g14708.t1.CDS1;Parent=g14708.t1
HiC_scaffold_5	AUGUSTUS	gene	51645845	51666987	.	+	.	ID=g14708
HiC_scaffold_5	AUGUSTUS	mRNA	51645845	51666987	1.0	+	.	ID=g14708.t1;Parent=g14708;em_target=9668.ENSMPUP00000005110;em_score=509.0;em_evalue=8.1e-156;em_tcov=.;em_OGs=KOG4026@1|root,KOG4026@2759|Eukaryota,38DRD@33154|Opisthokonta,3BCEF@33208|Metazoa,3CSII@33213|Bilateria,480VG@7711|Chordata,48XGZ@7742|Vertebrata,3JDU2@40674|Mammalia,3EF0T@33554|Carnivora;em_COG_cat=S;em_desc=Lipoma HMGIC fusion partner-like 2;em_max_annot_lvl=33208|Metazoa;em_Preferred_name=LHFPL2;em_PFAMs=L_HMGIC_fpl;em_GOs=GO:0000003,GO:0002576,GO:0003006,GO:0005575,GO:0005622,GO:0005623,GO:0005737,GO:0005886,GO:0005911,GO:0005918,GO:0006810,GO:0006887,GO:0007163,GO:0007275,GO:0007548,GO:0008150,GO:0009987,GO:0012505,GO:0012506,GO:0016020,GO:0016192,GO:0022414,GO:0030054,GO:0030141,GO:0030659,GO:0030667,GO:0031090,GO:0031091,GO:0031092,GO:0031410,GO:0031982,GO:0032501,GO:0032502,GO:0032940,GO:0043226,GO:0043227,GO:0043229,GO:0043296,GO:0043900,GO:0043902,GO:0044422,GO:0044424,GO:0044433,GO:0044444,GO:0044446,GO:0044464,GO:0045055,GO:0045137,GO:0046545,GO:0046546,GO:0046660,GO:0046661,GO:0046903,GO:0048518,GO:0048856,GO:0050789,GO:0051179,GO:0051234,GO:0065007,GO:0070160,GO:0071944,GO:0080154,GO:0097708,GO:0098588,GO:0098805,GO:0099503,GO:1905516,GO:2000241,GO:2000243
HiC_scaffold_5	AUGUSTUS	intron	51646275	51666730	1.0	+	.	ID=g14708.t1.intron1;Parent=g14708.t1
HiC_scaffold_5	AUGUSTUS	exon	51666731	51666987	.	+	.	ID=g14708.t1.exon2;Parent=g14708.t1
HiC_scaffold_5	AUGUSTUS	CDS	51666731	51666987	1.0	+	2	ID=g14708.t1.CDS2;Parent=g14708.t1
HiC_scaffold_5	AUGUSTUS	stop_codon	51666985	51666987	.	+	0	ID=g14708.t1.stop1;Parent=g14708.t1
HiC_scaffold_5	AUGUSTUS	stop_codon	51684572	51684574	.	-	0	ID=g14709.t1.stop1;Parent=g14709.t1
HiC_scaffold_5	AUGUSTUS	exon	51684572	51684736	.	-	.	ID=g14709.t1.exon1;Parent=g14709.t1
HiC_scaffold_5	AUGUSTUS	CDS	51684572	51684736	1.0	-	0	ID=g14709.t1.CDS1;Parent=g14709.t1
HiC_scaffold_5	AUGUSTUS	gene	51684572	51808948	.	-	.	ID=g14709
HiC_scaffold_5	AUGUSTUS	mRNA	51684572	51808948	1.0	-	.	ID=g14709.t1;Parent=g14709;em_target=9668.ENSMPUP00000005114;em_score=788.5;em_evalue=2.1e-240;em_tcov=.;em_OGs=KOG3088@1|root,KOG3088@2759|Eukaryota,38DFA@33154|Opisthokonta,3BA3I@33208|Metazoa,3CUIA@33213|Bilateria,481CG@7711|Chordata,4906R@7742|Vertebrata,3J9K4@40674|Mammalia,3EFVR@33554|Carnivora;em_COG_cat=U;em_desc=membrane protein 1;em_max_annot_lvl=33208|Metazoa;em_Preferred_name=SCAMP1;em_KEGG_ko=ko:K19995;em_BRITE=ko00000,ko04131;em_PFAMs=SCAMP;em_GOs=GO:0001505,GO:0001775,GO:0002252,GO:0002263,GO:0002274,GO:0002275,GO:0002283,GO:0002366,GO:0002376,GO:0002443,GO:0002444,GO:0002446,GO:0003008,GO:0003674,GO:0005488,GO:0005515,GO:0005575,GO:0005622,GO:0005623,GO:0005737,GO:0005768,GO:0005794,GO:0005802,GO:0005886,GO:0006810,GO:0006836,GO:0006887,GO:0006892,GO:0006897,GO:0006955,GO:0007154,GO:0007267,GO:0007268,GO:0007269,GO:0007274,GO:0007610,GO:0007611,GO:0007613,GO:0007616,GO:0008021,GO:0008104,GO:0008150,GO:0009987,GO:0010008,GO:0012505,GO:0012506,GO:0015031,GO:0015833,GO:0016020,GO:0016021,GO:0016079,GO:0016192,GO:0017156,GO:0019904,GO:0023052,GO:0023061,GO:0030133,GO:0030135,GO:0030136,GO:0030141,GO:0030424,GO:0030658,GO:0030659,GO:0030667,GO:0030672,GO:0031090,GO:0031224,GO:0031410,GO:0031982,GO:0031984,GO:0032501,GO:0032940,GO:0033036,GO:0033267,GO:0035579,GO:0036230,GO:0042119,GO:0042581,GO:0042588,GO:0042589,GO:0042886,GO:0042995,GO:0043005,GO:0043195,GO:0043226,GO:0043227,GO:0043229,GO:0043231,GO:0043299,GO:0043312,GO:0043679,GO:0044306,GO:0044422,GO:0044424,GO:0044425,GO:0044431,GO:0044433,GO:0044440,GO:0044444,GO:0044446,GO:0044456,GO:0044463,GO:0044464,GO:0045055,GO:0045184,GO:0045202,GO:0045321,GO:0046903,GO:0046907,GO:0048193,GO:0048489,GO:0050877,GO:0050890,GO:0050896,GO:0051179,GO:0051234,GO:0051640,GO:0051641,GO:0051648,GO:0051649,GO:0051650,GO:0051656,GO:0055037,GO:0055038,GO:0065007,GO:0065008,GO:0070382,GO:0071702,GO:0071705,GO:0071944,GO:0097458,GO:0097479,GO:0097480,GO:0097708,GO:0098588,GO:0098657,GO:0098791,GO:0098793,GO:0098805,GO:0098916,GO:0099003,GO:0099501,GO:0099503,GO:0099504,GO:0099536,GO:0099537,GO:0099643,GO:0120025,GO:0120038,GO:0150034
HiC_scaffold_5	AUGUSTUS	intron	51684737	51703435	1.0	-	.	ID=g14709.t1.intron1;Parent=g14709.t1
HiC_scaffold_5	AUGUSTUS	exon	51703436	51703553	.	-	.	ID=g14709.t1.exon2;Parent=g14709.t1
HiC_scaffold_5	AUGUSTUS	CDS	51703436	51703553	1.0	-	1	ID=g14709.t1.CDS2;Parent=g14709.t1
HiC_scaffold_5	AUGUSTUS	intron	51703554	51706060	1.0	-	.	ID=g14709.t1.intron2;Parent=g14709.t1
HiC_scaffold_5	AUGUSTUS	exon	51706061	51706162	.	-	.	ID=g14709.t1.exon3;Parent=g14709.t1
HiC_scaffold_5	AUGUSTUS	CDS	51706061	51706162	1.0	-	1	ID=g14709.t1.CDS3;Parent=g14709.t1
HiC_scaffold_5	AUGUSTUS	intron	51706163	51743291	1.0	-	.	ID=g14709.t1.intron3;Parent=g14709.t1
HiC_scaffold_5	AUGUSTUS	exon	51743292	51743451	.	-	.	ID=g14709.t1.exon4;Parent=g14709.t1
HiC_scaffold_5	AUGUSTUS	CDS	51743292	51743451	1.0	-	2	ID=g14709.t1.CDS4;Parent=g14709.t1
HiC_scaffold_5	AUGUSTUS	intron	51743452	51747695	1.0	-	.	ID=g14709.t1.intron4;Parent=g14709.t1
HiC_scaffold_5	AUGUSTUS	exon	51747696	51747824	.	-	.	ID=g14709.t1.exon5;Parent=g14709.t1
HiC_scaffold_5	AUGUSTUS	CDS	51747696	51747824	1.0	-	2	ID=g14709.t1.CDS5;Parent=g14709.t1
HiC_scaffold_5	AUGUSTUS	intron	51747825	51750435	1.0	-	.	ID=g14709.t1.intron5;Parent=g14709.t1
HiC_scaffold_5	AUGUSTUS	exon	51750436	51750544	.	-	.	ID=g14709.t1.exon6;Parent=g14709.t1
HiC_scaffold_5	AUGUSTUS	CDS	51750436	51750544	1.0	-	0	ID=g14709.t1.CDS6;Parent=g14709.t1
HiC_scaffold_5	AUGUSTUS	intron	51750545	51751929	1.0	-	.	ID=g14709.t1.intron6;Parent=g14709.t1
HiC_scaffold_5	AUGUSTUS	exon	51751930	51752028	.	-	.	ID=g14709.t1.exon7;Parent=g14709.t1
HiC_scaffold_5	AUGUSTUS	CDS	51751930	51752028	1.0	-	0	ID=g14709.t1.CDS7;Parent=g14709.t1
HiC_scaffold_5	AUGUSTUS	intron	51752029	51773949	1.0	-	.	ID=g14709.t1.intron7;Parent=g14709.t1
HiC_scaffold_5	AUGUSTUS	exon	51773950	51774027	.	-	.	ID=g14709.t1.exon8;Parent=g14709.t1
HiC_scaffold_5	AUGUSTUS	CDS	51773950	51774027	1.0	-	0	ID=g14709.t1.CDS8;Parent=g14709.t1
HiC_scaffold_5	AUGUSTUS	intron	51774028	51808891	1.0	-	.	ID=g14709.t1.intron8;Parent=g14709.t1
HiC_scaffold_5	AUGUSTUS	exon	51808892	51808948	.	-	.	ID=g14709.t1.exon9;Parent=g14709.t1
HiC_scaffold_5	AUGUSTUS	CDS	51808892	51808948	1.0	-	0	ID=g14709.t1.CDS9;Parent=g14709.t1
HiC_scaffold_5	AUGUSTUS	start_codon	51808946	51808948	.	-	0	ID=g14709.t1.start1;Parent=g14709.t1
HiC_scaffold_5	AUGUSTUS	start_codon	51872350	51872352	.	+	0	ID=g14710.t1.start1;Parent=g14710.t1
HiC_scaffold_5	AUGUSTUS	exon	51872350	51872477	.	+	.	ID=g14710.t1.exon1;Parent=g14710.t1
HiC_scaffold_5	AUGUSTUS	CDS	51872350	51872477	1.0	+	0	ID=g14710.t1.CDS1;Parent=g14710.t1
HiC_scaffold_5	AUGUSTUS	gene	51872350	52153645	.	+	.	ID=g14710
HiC_scaffold_5	AUGUSTUS	mRNA	51872350	52153645	1.0	+	.	ID=g14710.t1;Parent=g14710;em_target=9668.ENSMPUP00000005122;em_score=2363.4;em_evalue=0.0;em_tcov=.;em_OGs=COG5096@1|root,KOG1060@2759|Eukaryota,38FXM@33154|Opisthokonta,3BAU5@33208|Metazoa,3CS04@33213|Bilateria,47ZG3@7711|Chordata,48X87@7742|Vertebrata,3J76K@40674|Mammalia,3EH9M@33554|Carnivora;em_COG_cat=U;em_desc=AP-3 complex subunit;em_max_annot_lvl=33208|Metazoa;em_Preferred_name=AP3B1;em_KEGG_ko=ko:K12397;em_KEGG_Pathway=ko04142,map04142;em_BRITE=ko00000,ko00001,ko04131;em_PFAMs=AP3B1_C,Adaptin_N,SEEEED;em_GOs=GO:0000041,GO:0002376,GO:0002475,GO:0002682,GO:0002684,GO:0002694,GO:0002696,GO:0003674,GO:0005215,GO:0005488,GO:0005515,GO:0005575,GO:0005622,GO:0005623,GO:0005737,GO:0005794,GO:0005802,GO:0006605,GO:0006622,GO:0006623,GO:0006725,GO:0006726,GO:0006727,GO:0006807,GO:0006810,GO:0006811,GO:0006812,GO:0006829,GO:0006886,GO:0006887,GO:0006897,GO:0006928,GO:0006950,GO:0006996,GO:0007017,GO:0007018,GO:0007033,GO:0007034,GO:0007040,GO:0007041,GO:0007220,GO:0007275,GO:0007568,GO:0007596,GO:0007599,GO:0008055,GO:0008088,GO:0008089,GO:0008104,GO:0008150,GO:0008152,GO:0008340,GO:0008565,GO:0009058,GO:0009611,GO:0009790,GO:0009792,GO:0009893,GO:0009987,GO:0010259,GO:0010468,GO:0010604,GO:0010628,GO:0010883,GO:0010970,GO:0012505,GO:0015031,GO:0015833,GO:0016020,GO:0016043,GO:0016050,GO:0016192,GO:0018130,GO:0019222,GO:0019438,GO:0019538,GO:0019748,GO:0019882,GO:0019884,GO:0019899,GO:0019902,GO:0019903,GO:0022407,GO:0022409,GO:0030001,GO:0030117,GO:0030119,GO:0030123,GO:0030155,GO:0030705,GO:0030742,GO:0031323,GO:0031396,GO:0031399,GO:0031984,GO:0032268,GO:0032438,GO:0032501,GO:0032502,GO:0032879,GO:0032940,GO:0032991,GO:0033036,GO:0033059,GO:0033060,GO:0033365,GO:0034613,GO:0042060,GO:0042440,GO:0042441,GO:0042886,GO:0043170,GO:0043226,GO:0043227,GO:0043229,GO:0043231,GO:0043324,GO:0043473,GO:0043474,GO:0044237,GO:0044238,GO:0044249,GO:0044260,GO:0044267,GO:0044422,GO:0044424,GO:0044425,GO:0044431,GO:0044444,GO:0044446,GO:0044464,GO:0044550,GO:0045184,GO:0045580,GO:0045582,GO:0045595,GO:0045597,GO:0045619,GO:0045621,GO:0045785,GO:0046148,GO:0046152,GO:0046158,GO:0046483,GO:0046634,GO:0046635,GO:0046637,GO:0046638,GO:0046903,GO:0046907,GO:0047496,GO:0048003,GO:0048007,GO:0048066,GO:0048069,GO:0048475,GO:0048489,GO:0048490,GO:0048518,GO:0048519,GO:0048522,GO:0048523,GO:0048753,GO:0048856,GO:0050789,GO:0050793,GO:0050794,GO:0050817,GO:0050863,GO:0050865,GO:0050867,GO:0050870,GO:0050878,GO:0050896,GO:0051094,GO:0051136,GO:0051138,GO:0051171,GO:0051179,GO:0051234,GO:0051239,GO:0051240,GO:0051246,GO:0051249,GO:0051251,GO:0051640,GO:0051641,GO:0051648,GO:0051649,GO:0051650,GO:0051656,GO:0060255,GO:0060966,GO:0060967,GO:0060968,GO:0060969,GO:0061462,GO:0065007,GO:0065008,GO:0070727,GO:0070838,GO:0071702,GO:0071704,GO:0071705,GO:0071840,GO:0072384,GO:0072511,GO:0072594,GO:0072665,GO:0072666,GO:0080090,GO:0080171,GO:0097479,GO:0097480,GO:0098657,GO:0098791,GO:0098796,GO:0098930,GO:0099003,GO:0099111,GO:0099514,GO:0099517,GO:0099518,GO:1901360,GO:1901362,GO:1901564,GO:1901576,GO:1902105,GO:1902107,GO:1903037,GO:1903039,GO:1903320,GO:1903706,GO:1903708,GO:1905952,GO:2000026
HiC_scaffold_5	AUGUSTUS	intron	51872478	51904652	1.0	+	.	ID=g14710.t1.intron1;Parent=g14710.t1
HiC_scaffold_5	AUGUSTUS	exon	51904653	51904728	.	+	.	ID=g14710.t1.exon2;Parent=g14710.t1
HiC_scaffold_5	AUGUSTUS	CDS	51904653	51904728	1.0	+	1	ID=g14710.t1.CDS2;Parent=g14710.t1
HiC_scaffold_5	AUGUSTUS	intron	51904729	51919515	1.0	+	.	ID=g14710.t1.intron2;Parent=g14710.t1
HiC_scaffold_5	AUGUSTUS	exon	51919516	51919590	.	+	.	ID=g14710.t1.exon3;Parent=g14710.t1
HiC_scaffold_5	AUGUSTUS	CDS	51919516	51919590	1.0	+	0	ID=g14710.t1.CDS3;Parent=g14710.t1
HiC_scaffold_5	AUGUSTUS	intron	51919591	51947354	1.0	+	.	ID=g14710.t1.intron3;Parent=g14710.t1
HiC_scaffold_5	AUGUSTUS	exon	51947355	51947450	.	+	.	ID=g14710.t1.exon4;Parent=g14710.t1
HiC_scaffold_5	AUGUSTUS	CDS	51947355	51947450	1.0	+	0	ID=g14710.t1.CDS4;Parent=g14710.t1
HiC_scaffold_5	AUGUSTUS	intron	51947451	51948100	1.0	+	.	ID=g14710.t1.intron4;Parent=g14710.t1
HiC_scaffold_5	AUGUSTUS	exon	51948101	51948261	.	+	.	ID=g14710.t1.exon5;Parent=g14710.t1
HiC_scaffold_5	AUGUSTUS	CDS	51948101	51948261	1.0	+	0	ID=g14710.t1.CDS5;Parent=g14710.t1
HiC_scaffold_5	AUGUSTUS	intron	51948262	51951046	1.0	+	.	ID=g14710.t1.intron5;Parent=g14710.t1
HiC_scaffold_5	AUGUSTUS	exon	51951047	51951113	.	+	.	ID=g14710.t1.exon6;Parent=g14710.t1
HiC_scaffold_5	AUGUSTUS	CDS	51951047	51951113	1.0	+	1	ID=g14710.t1.CDS6;Parent=g14710.t1
HiC_scaffold_5	AUGUSTUS	intron	51951114	51959439	1.0	+	.	ID=g14710.t1.intron6;Parent=g14710.t1
HiC_scaffold_5	AUGUSTUS	exon	51959440	51959622	.	+	.	ID=g14710.t1.exon7;Parent=g14710.t1
HiC_scaffold_5	AUGUSTUS	CDS	51959440	51959622	1.0	+	0	ID=g14710.t1.CDS7;Parent=g14710.t1
HiC_scaffold_5	AUGUSTUS	intron	51959623	52002412	1.0	+	.	ID=g14710.t1.intron7;Parent=g14710.t1
HiC_scaffold_5	AUGUSTUS	exon	52002413	52002568	.	+	.	ID=g14710.t1.exon8;Parent=g14710.t1
HiC_scaffold_5	AUGUSTUS	CDS	52002413	52002568	1.0	+	0	ID=g14710.t1.CDS8;Parent=g14710.t1
HiC_scaffold_5	AUGUSTUS	intron	52002569	52006768	1.0	+	.	ID=g14710.t1.intron8;Parent=g14710.t1
HiC_scaffold_5	AUGUSTUS	exon	52006769	52006866	.	+	.	ID=g14710.t1.exon9;Parent=g14710.t1
HiC_scaffold_5	AUGUSTUS	CDS	52006769	52006866	1.0	+	0	ID=g14710.t1.CDS9;Parent=g14710.t1
HiC_scaffold_5	AUGUSTUS	intron	52006867	52007971	1.0	+	.	ID=g14710.t1.intron9;Parent=g14710.t1
HiC_scaffold_5	AUGUSTUS	exon	52007972	52008026	.	+	.	ID=g14710.t1.exon10;Parent=g14710.t1
HiC_scaffold_5	AUGUSTUS	CDS	52007972	52008026	1.0	+	1	ID=g14710.t1.CDS10;Parent=g14710.t1
HiC_scaffold_5	AUGUSTUS	intron	52008027	52008113	1.0	+	.	ID=g14710.t1.intron10;Parent=g14710.t1
HiC_scaffold_5	AUGUSTUS	exon	52008114	52008185	.	+	.	ID=g14710.t1.exon11;Parent=g14710.t1
HiC_scaffold_5	AUGUSTUS	CDS	52008114	52008185	1.0	+	0	ID=g14710.t1.CDS11;Parent=g14710.t1
HiC_scaffold_5	AUGUSTUS	intron	52008186	52010776	1.0	+	.	ID=g14710.t1.intron11;Parent=g14710.t1
HiC_scaffold_5	AUGUSTUS	exon	52010777	52010839	.	+	.	ID=g14710.t1.exon12;Parent=g14710.t1
HiC_scaffold_5	AUGUSTUS	CDS	52010777	52010839	1.0	+	0	ID=g14710.t1.CDS12;Parent=g14710.t1
HiC_scaffold_5	AUGUSTUS	intron	52010840	52013945	1.0	+	.	ID=g14710.t1.intron12;Parent=g14710.t1
HiC_scaffold_5	AUGUSTUS	exon	52013946	52014078	.	+	.	ID=g14710.t1.exon13;Parent=g14710.t1
HiC_scaffold_5	AUGUSTUS	CDS	52013946	52014078	1.0	+	0	ID=g14710.t1.CDS13;Parent=g14710.t1
HiC_scaffold_5	AUGUSTUS	intron	52014079	52020710	1.0	+	.	ID=g14710.t1.intron13;Parent=g14710.t1
HiC_scaffold_5	AUGUSTUS	exon	52020711	52020820	.	+	.	ID=g14710.t1.exon14;Parent=g14710.t1
HiC_scaffold_5	AUGUSTUS	CDS	52020711	52020820	1.0	+	2	ID=g14710.t1.CDS14;Parent=g14710.t1
HiC_scaffold_5	AUGUSTUS	intron	52020821	52033546	1.0	+	.	ID=g14710.t1.intron14;Parent=g14710.t1
HiC_scaffold_5	AUGUSTUS	exon	52033547	52033723	.	+	.	ID=g14710.t1.exon15;Parent=g14710.t1
HiC_scaffold_5	AUGUSTUS	CDS	52033547	52033723	1.0	+	0	ID=g14710.t1.CDS15;Parent=g14710.t1
HiC_scaffold_5	AUGUSTUS	intron	52033724	52046558	1.0	+	.	ID=g14710.t1.intron15;Parent=g14710.t1
HiC_scaffold_5	AUGUSTUS	exon	52046559	52046745	.	+	.	ID=g14710.t1.exon16;Parent=g14710.t1
HiC_scaffold_5	AUGUSTUS	CDS	52046559	52046745	1.0	+	0	ID=g14710.t1.CDS16;Parent=g14710.t1
HiC_scaffold_5	AUGUSTUS	intron	52046746	52047698	1.0	+	.	ID=g14710.t1.intron16;Parent=g14710.t1
HiC_scaffold_5	AUGUSTUS	exon	52047699	52047829	.	+	.	ID=g14710.t1.exon17;Parent=g14710.t1
HiC_scaffold_5	AUGUSTUS	CDS	52047699	52047829	1.0	+	2	ID=g14710.t1.CDS17;Parent=g14710.t1
HiC_scaffold_5	AUGUSTUS	intron	52047830	52052670	1.0	+	.	ID=g14710.t1.intron17;Parent=g14710.t1
HiC_scaffold_5	AUGUSTUS	exon	52052671	52052779	.	+	.	ID=g14710.t1.exon18;Parent=g14710.t1
HiC_scaffold_5	AUGUSTUS	CDS	52052671	52052779	1.0	+	0	ID=g14710.t1.CDS18;Parent=g14710.t1
HiC_scaffold_5	AUGUSTUS	intron	52052780	52055639	1.0	+	.	ID=g14710.t1.intron18;Parent=g14710.t1
HiC_scaffold_5	AUGUSTUS	exon	52055640	52055802	.	+	.	ID=g14710.t1.exon19;Parent=g14710.t1
HiC_scaffold_5	AUGUSTUS	CDS	52055640	52055802	1.0	+	2	ID=g14710.t1.CDS19;Parent=g14710.t1
HiC_scaffold_5	AUGUSTUS	intron	52055803	52063747	1.0	+	.	ID=g14710.t1.intron19;Parent=g14710.t1
HiC_scaffold_5	AUGUSTUS	exon	52063748	52063889	.	+	.	ID=g14710.t1.exon20;Parent=g14710.t1
HiC_scaffold_5	AUGUSTUS	CDS	52063748	52063889	1.0	+	1	ID=g14710.t1.CDS20;Parent=g14710.t1
HiC_scaffold_5	AUGUSTUS	intron	52063890	52073590	1.0	+	.	ID=g14710.t1.intron20;Parent=g14710.t1
HiC_scaffold_5	AUGUSTUS	exon	52073591	52073666	.	+	.	ID=g14710.t1.exon21;Parent=g14710.t1
HiC_scaffold_5	AUGUSTUS	CDS	52073591	52073666	1.0	+	0	ID=g14710.t1.CDS21;Parent=g14710.t1
HiC_scaffold_5	AUGUSTUS	intron	52073667	52085733	1.0	+	.	ID=g14710.t1.intron21;Parent=g14710.t1
HiC_scaffold_5	AUGUSTUS	exon	52085734	52085840	.	+	.	ID=g14710.t1.exon22;Parent=g14710.t1
HiC_scaffold_5	AUGUSTUS	CDS	52085734	52085840	1.0	+	2	ID=g14710.t1.CDS22;Parent=g14710.t1
HiC_scaffold_5	AUGUSTUS	intron	52085841	52118298	1.0	+	.	ID=g14710.t1.intron22;Parent=g14710.t1
HiC_scaffold_5	AUGUSTUS	exon	52118299	52118530	.	+	.	ID=g14710.t1.exon23;Parent=g14710.t1
HiC_scaffold_5	AUGUSTUS	CDS	52118299	52118530	1.0	+	0	ID=g14710.t1.CDS23;Parent=g14710.t1
HiC_scaffold_5	AUGUSTUS	intron	52118531	52123732	1.0	+	.	ID=g14710.t1.intron23;Parent=g14710.t1
HiC_scaffold_5	AUGUSTUS	exon	52123733	52123817	.	+	.	ID=g14710.t1.exon24;Parent=g14710.t1
HiC_scaffold_5	AUGUSTUS	CDS	52123733	52123817	1.0	+	2	ID=g14710.t1.CDS24;Parent=g14710.t1
HiC_scaffold_5	AUGUSTUS	intron	52123818	52136418	1.0	+	.	ID=g14710.t1.intron24;Parent=g14710.t1
HiC_scaffold_5	AUGUSTUS	exon	52136419	52136516	.	+	.	ID=g14710.t1.exon25;Parent=g14710.t1
HiC_scaffold_5	AUGUSTUS	CDS	52136419	52136516	1.0	+	1	ID=g14710.t1.CDS25;Parent=g14710.t1
HiC_scaffold_5	AUGUSTUS	intron	52136517	52141605	1.0	+	.	ID=g14710.t1.intron25;Parent=g14710.t1
HiC_scaffold_5	AUGUSTUS	exon	52141606	52141744	.	+	.	ID=g14710.t1.exon26;Parent=g14710.t1
HiC_scaffold_5	AUGUSTUS	CDS	52141606	52141744	1.0	+	2	ID=g14710.t1.CDS26;Parent=g14710.t1
HiC_scaffold_5	AUGUSTUS	intron	52141745	52153491	1.0	+	.	ID=g14710.t1.intron26;Parent=g14710.t1
HiC_scaffold_5	AUGUSTUS	exon	52153492	52153645	.	+	.	ID=g14710.t1.exon27;Parent=g14710.t1
HiC_scaffold_5	AUGUSTUS	CDS	52153492	52153645	1.0	+	1	ID=g14710.t1.CDS27;Parent=g14710.t1
HiC_scaffold_5	AUGUSTUS	stop_codon	52153643	52153645	.	+	0	ID=g14710.t1.stop1;Parent=g14710.t1
HiC_scaffold_5	AUGUSTUS	start_codon	52253148	52253150	.	+	0	ID=g14711.t1.start1;Parent=g14711.t1
HiC_scaffold_5	AUGUSTUS	exon	52253148	52253575	.	+	.	ID=g14711.t1.exon1;Parent=g14711.t1
HiC_scaffold_5	AUGUSTUS	CDS	52253148	52253575	0.51	+	0	ID=g14711.t1.CDS1;Parent=g14711.t1
HiC_scaffold_5	AUGUSTUS	gene	52253148	52258843	.	+	.	ID=g14711
HiC_scaffold_5	AUGUSTUS	mRNA	52253148	52258843	0.51	+	.	ID=g14711.t1;Parent=g14711
HiC_scaffold_5	AUGUSTUS	intron	52253576	52258839	1.0	+	.	ID=g14711.t1.intron1;Parent=g14711.t1
HiC_scaffold_5	AUGUSTUS	exon	52258840	52258843	.	+	.	ID=g14711.t1.exon2;Parent=g14711.t1
HiC_scaffold_5	AUGUSTUS	CDS	52258840	52258843	1.0	+	1	ID=g14711.t1.CDS2;Parent=g14711.t1
HiC_scaffold_5	AUGUSTUS	stop_codon	52258841	52258843	.	+	0	ID=g14711.t1.stop1;Parent=g14711.t1
HiC_scaffold_5	AUGUSTUS	stop_codon	52342171	52342173	.	-	0	ID=g14712.t1.stop1;Parent=g14712.t1
HiC_scaffold_5	GeneMark.hmm3	stop_codon	52342171	52342173	.	-	0	ID=g14712.t2.stop1;Parent=g14712.t2
HiC_scaffold_5	AUGUSTUS	exon	52342171	52342554	.	-	.	ID=g14712.t1.exon1;Parent=g14712.t1
HiC_scaffold_5	AUGUSTUS	mRNA	52342171	52342554	0.99	-	.	ID=g14712.t1;Parent=g14712;em_target=59538.XP_005981634.1;em_score=239.6;em_evalue=5.3e-74;em_tcov=.;em_OGs=COG1552@1|root,KOG0003@2759|Eukaryota,39ZU5@33154|Opisthokonta,3BPCG@33208|Metazoa,3D67K@33213|Bilateria,48DZE@7711|Chordata,49AU8@7742|Vertebrata,3JGEB@40674|Mammalia,4J5CY@91561|Cetartiodactyla;em_COG_cat=J;em_desc=Ubiquitin Exists either covalently attached to another protein, or free (unanchored). When covalently bound, it is conjugated to target proteins via an isopeptide bond either as a monomer (monoubiquitin), a polymer linked via different Lys residues of the ubiquitin (polyubiquitin chains) or a linear polymer linked via the initiator Met of the ubiquitin (linear polyubiquitin chains). Polyubiquitin chains, when attached to a target protein, have different functions depending on the Lys residue of the ubiquitin that is linked Lys-6-linked may be involved in DNA repair;em_max_annot_lvl=33208|Metazoa;em_PFAMs=KxDL,Ribosomal_L40e,ubiquitin;em_Preferred_name=UBA52;em_KEGG_ko=ko:K02927;em_KEGG_Pathway=ko03010,map03010;em_KEGG_Module=M00177,M00179;em_BRITE=br01610,ko00000,ko00001,ko00002,ko03011
HiC_scaffold_5	AUGUSTUS	CDS	52342171	52342554	0.99	-	0	ID=g14712.t1.CDS1;Parent=g14712.t1
HiC_scaffold_5	AUGUSTUS	gene	52342171	52342572	.	-	.	ID=g14712
HiC_scaffold_5	GeneMark.hmm3	mRNA	52342171	52342572	.	-	.	ID=g14712.t2;Parent=g14712;em_target=10181.XP_004873435.1;em_score=244.3;em_evalue=2.2e-75;em_tcov=.;em_OGs=COG1552@1|root,KOG0003@2759|Eukaryota,39ZU5@33154|Opisthokonta,3BPCG@33208|Metazoa,3D67K@33213|Bilateria,48DZE@7711|Chordata,49AU8@7742|Vertebrata,3JGEB@40674|Mammalia,35PWK@314146|Euarchontoglires,4Q559@9989|Rodentia;em_COG_cat=J;em_desc=structural constituent of ribosome;em_max_annot_lvl=33208|Metazoa;em_KEGG_ko=ko:K02927;em_KEGG_Pathway=ko03010,map03010;em_KEGG_Module=M00177,M00179;em_BRITE=br01610,ko00000,ko00001,ko00002,ko03011;em_PFAMs=Ribosomal_L40e,ubiquitin;em_Preferred_name=UBA52;em_GOs=GO:0000122,GO:0000165,GO:0000184,GO:0000187,GO:0000209,GO:0000715,GO:0000731,GO:0000956,GO:0001666,GO:0001932,GO:0001934,GO:0002181,GO:0002218,GO:0002221,GO:0002224,GO:0002253,GO:0002376,GO:0002682,GO:0002684,GO:0002753,GO:0002755,GO:0002756,GO:0002757,GO:0002758,GO:0002764,GO:0003674,GO:0003735,GO:0005198,GO:0005575,GO:0005622,GO:0005623,GO:0005634,GO:0005654,GO:0005737,GO:0005739,GO:0005740,GO:0005741,GO:0005768,GO:0005783,GO:0005789,GO:0005791,GO:0005829,GO:0005840,GO:0005886,GO:0006139,GO:0006259,GO:0006281,GO:0006283,GO:0006289,GO:0006294,GO:0006296,GO:0006297,GO:0006301,GO:0006355,GO:0006357,GO:0006401,GO:0006402,GO:0006412,GO:0006413,GO:0006464,GO:0006468,GO:0006508,GO:0006511,GO:0006518,GO:0006605,GO:0006612,GO:0006613,GO:0006614,GO:0006625,GO:0006725,GO:0006793,GO:0006796,GO:0006807,GO:0006810,GO:0006886,GO:0006950,GO:0006974,GO:0006996,GO:0007031,GO:0007154,GO:0007165,GO:0007166,GO:0007167,GO:0007178,GO:0007179,GO:0007249,GO:0007254,GO:0007267,GO:0008104,GO:0008150,GO:0008152,GO:0009056,GO:0009057,GO:0009058,GO:0009059,GO:0009628,GO:0009636,GO:0009719,GO:0009889,GO:0009890,GO:0009891,GO:0009892,GO:0009893,GO:0009894,GO:0009966,GO:0009967,GO:0009968,GO:0009987,GO:0010008,GO:0010033,GO:0010467,GO:0010468,GO:0010498,GO:0010556,GO:0010557,GO:0010558,GO:0010562,GO:0010604,GO:0010605,GO:0010608,GO:0010628,GO:0010629,GO:0010646,GO:0010647,GO:0010648,GO:0010941,GO:0010942,GO:0012505,GO:0012506,GO:0015031,GO:0015833,GO:0015934,GO:0016020,GO:0016032,GO:0016043,GO:0016055,GO:0016070,GO:0016071,GO:0016192,GO:0016197,GO:0016310,GO:0016567,GO:0016579,GO:0017015,GO:0017085,GO:0018130,GO:0019058,GO:0019068,GO:0019219,GO:0019220,GO:0019221,GO:0019222,GO:0019438,GO:0019439,GO:0019538,GO:0019867,GO:0019941,GO:0019985,GO:0022607,GO:0022625,GO:0022626,GO:0023014,GO:0023051,GO:0023052,GO:0023056,GO:0023057,GO:0030139,GO:0030163,GO:0030512,GO:0030522,GO:0030659,GO:0030666,GO:0030867,GO:0031090,GO:0031098,GO:0031145,GO:0031323,GO:0031324,GO:0031325,GO:0031326,GO:0031327,GO:0031328,GO:0031329,GO:0031347,GO:0031349,GO:0031386,GO:0031399,GO:0031401,GO:0031410,GO:0031966,GO:0031967,GO:0031968,GO:0031974,GO:0031975,GO:0031981,GO:0031982,GO:0031984,GO:0032147,GO:0032268,GO:0032270,GO:0032446,GO:0032991,GO:0033036,GO:0033365,GO:0033554,GO:0033674,GO:0033683,GO:0034097,GO:0034613,GO:0034622,GO:0034641,GO:0034645,GO:0034654,GO:0034655,GO:0035556,GO:0035666,GO:0035872,GO:0036211,GO:0036293,GO:0036294,GO:0036297,GO:0042175,GO:0042221,GO:0042276,GO:0042325,GO:0042327,GO:0042769,GO:0042886,GO:0042981,GO:0043043,GO:0043065,GO:0043066,GO:0043067,GO:0043068,GO:0043069,GO:0043085,GO:0043161,GO:0043170,GO:0043209,GO:0043226,GO:0043227,GO:0043228,GO:0043229,GO:0043231,GO:0043232,GO:0043233,GO:0043405,GO:0043406,GO:0043408,GO:0043410,GO:0043412,GO:0043487,GO:0043488,GO:0043549,GO:0043574,GO:0043603,GO:0043604,GO:0043618,GO:0043620,GO:0043632,GO:0043933,GO:0044085,GO:0044093,GO:0044237,GO:0044238,GO:0044248,GO:0044249,GO:0044257,GO:0044260,GO:0044265,GO:0044267,GO:0044270,GO:0044271,GO:0044391,GO:0044403,GO:0044419,GO:0044422,GO:0044424,GO:0044425,GO:0044428,GO:0044429,GO:0044432,GO:0044433,GO:0044440,GO:0044444,GO:0044445,GO:0044446,GO:0044464,GO:0044766,GO:0045047,GO:0045088,GO:0045089,GO:0045184,GO:0045859,GO:0045860,GO:0045892,GO:0045893,GO:0045934,GO:0045935,GO:0045937,GO:0045944,GO:0046483,GO:0046700,GO:0046794,GO:0046907,GO:0048518,GO:0048519,GO:0048522,GO:0048523,GO:0048583,GO:0048584,GO:0048585,GO:0050776,GO:0050778,GO:0050789,GO:0050790,GO:0050794,GO:0050896,GO:0051090,GO:0051091,GO:0051092,GO:0051171,GO:0051172,GO:0051173,GO:0051174,GO:0051179,GO:0051234,GO:0051246,GO:0051247,GO:0051252,GO:0051253,GO:0051254,GO:0051276,GO:0051338,GO:0051347,GO:0051403,GO:0051603,GO:0051606,GO:0051641,GO:0051649,GO:0051704,GO:0051716,GO:0055085,GO:0060255,GO:0060548,GO:0061013,GO:0061024,GO:0061418,GO:0065003,GO:0065004,GO:0065007,GO:0065008,GO:0065009,GO:0070013,GO:0070423,GO:0070482,GO:0070498,GO:0070555,GO:0070646,GO:0070647,GO:0070727,GO:0070848,GO:0070887,GO:0070911,GO:0070972,GO:0070987,GO:0071310,GO:0071345,GO:0071347,GO:0071363,GO:0071453,GO:0071456,GO:0071495,GO:0071559,GO:0071560,GO:0071702,GO:0071704,GO:0071705,GO:0071824,GO:0071840,GO:0071897,GO:0071900,GO:0071902,GO:0071944,GO:0072594,GO:0072599,GO:0072657,GO:0072662,GO:0072663,GO:0075733,GO:0080090,GO:0080134,GO:0090092,GO:0090101,GO:0090150,GO:0090287,GO:0090288,GO:0090304,GO:0090305,GO:0097708,GO:0098552,GO:0098554,GO:0098556,GO:0098562,GO:0098588,GO:0098805,GO:0098827,GO:0198738,GO:1901360,GO:1901361,GO:1901362,GO:1901564,GO:1901565,GO:1901566,GO:1901575,GO:1901576,GO:1902531,GO:1902533,GO:1902579,GO:1902679,GO:1902680,GO:1903311,GO:1903506,GO:1903507,GO:1903508,GO:1903844,GO:1903845,GO:1905114,GO:1990904,GO:2000112,GO:2000113,GO:2001141
HiC_scaffold_5	GeneMark.hmm3	CDS	52342171	52342572	.	-	0	ID=g14712.t2.CDS1;Parent=g14712.t2
HiC_scaffold_5	GeneMark.hmm3	exon	52342171	52342572	.	-	0	ID=g14712.t2.exon1;Parent=g14712.t2
HiC_scaffold_5	AUGUSTUS	start_codon	52342552	52342554	.	-	0	ID=g14712.t1.start1;Parent=g14712.t1
HiC_scaffold_5	GeneMark.hmm3	start_codon	52342570	52342572	.	-	0	ID=g14712.t2.start1;Parent=g14712.t2
HiC_scaffold_5	AUGUSTUS	start_codon	52373973	52373975	.	+	0	ID=g14713.t1.start1;Parent=g14713.t1
HiC_scaffold_5	gmst	start_codon	52373973	52373975	28.450732	+	0	ID=g14713.t2.start1;Parent=g14713.t2
HiC_scaffold_5	AUGUSTUS	exon	52373973	52374025	.	+	.	ID=g14713.t1.exon1;Parent=g14713.t1
HiC_scaffold_5	AUGUSTUS	CDS	52373973	52374025	1.0	+	0	ID=g14713.t1.CDS1;Parent=g14713.t1
HiC_scaffold_5	gmst	CDS	52373973	52374025	28.450732	+	0	ID=g14713.t2.CDS1;Parent=g14713.t2
HiC_scaffold_5	gmst	exon	52373973	52374025	28.450732	+	0	ID=g14713.t2.exon1;Parent=g14713.t2
HiC_scaffold_5	AUGUSTUS	gene	52373973	52448287	.	+	.	ID=g14713
HiC_scaffold_5	gmst	mRNA	52373973	52448287	.	+	.	ID=g14713.t2;Parent=g14713;em_target=9707.XP_004411239.1;em_score=182.1;em_evalue=1.4e-56;em_tcov=.;em_OGs=KOG3470@1|root,KOG3470@2759|Eukaryota,3A3KE@33154|Opisthokonta,3BRBE@33208|Metazoa,3D88D@33213|Bilateria,48F78@7711|Chordata,49C9A@7742|Vertebrata,3JH16@40674|Mammalia,3EVYN@33554|Carnivora;em_COG_cat=Z;em_desc=Tubulin-specific chaperone A;em_max_annot_lvl=33208|Metazoa;em_Preferred_name=TBCA;em_KEGG_ko=ko:K17292;em_BRITE=ko00000,ko04147,ko04812;em_PFAMs=TBCA;em_GOs=GO:0003674,GO:0005488,GO:0005515,GO:0005575,GO:0005622,GO:0005623,GO:0005634,GO:0005730,GO:0005737,GO:0005829,GO:0005856,GO:0006457,GO:0007023,GO:0008150,GO:0009987,GO:0015630,GO:0031974,GO:0031981,GO:0043226,GO:0043227,GO:0043228,GO:0043229,GO:0043231,GO:0043232,GO:0043233,GO:0044422,GO:0044424,GO:0044428,GO:0044444,GO:0044446,GO:0044464,GO:0051087,GO:0070013
HiC_scaffold_5	AUGUSTUS	mRNA	52373973	52448287	1.0	+	.	ID=g14713.t1;Parent=g14713;em_target=9707.XP_004411239.1;em_score=205.2;em_evalue=4.6e-64;em_tcov=.;em_OGs=KOG3470@1|root,KOG3470@2759|Eukaryota,3A3KE@33154|Opisthokonta,3BRBE@33208|Metazoa,3D88D@33213|Bilateria,48F78@7711|Chordata,49C9A@7742|Vertebrata,3JH16@40674|Mammalia,3EVYN@33554|Carnivora;em_COG_cat=Z;em_desc=Tubulin-specific chaperone A;em_max_annot_lvl=33208|Metazoa;em_Preferred_name=TBCA;em_KEGG_ko=ko:K17292;em_BRITE=ko00000,ko04147,ko04812;em_PFAMs=TBCA;em_GOs=GO:0003674,GO:0005488,GO:0005515,GO:0005575,GO:0005622,GO:0005623,GO:0005634,GO:0005730,GO:0005737,GO:0005829,GO:0005856,GO:0006457,GO:0007023,GO:0008150,GO:0009987,GO:0015630,GO:0031974,GO:0031981,GO:0043226,GO:0043227,GO:0043228,GO:0043229,GO:0043231,GO:0043232,GO:0043233,GO:0044422,GO:0044424,GO:0044428,GO:0044444,GO:0044446,GO:0044464,GO:0051087,GO:0070013
HiC_scaffold_5	gmst	intron	52374026	52420079	28.450732	+	0	ID=g14713.t2.intron1;Parent=g14713.t2
HiC_scaffold_5	AUGUSTUS	intron	52374026	52429092	1.0	+	.	ID=g14713.t1.intron1;Parent=g14713.t1
HiC_scaffold_5	gmst	CDS	52420080	52420133	28.450732	+	1	ID=g14713.t2.CDS2;Parent=g14713.t2
HiC_scaffold_5	gmst	exon	52420080	52420133	28.450732	+	1	ID=g14713.t2.exon2;Parent=g14713.t2
HiC_scaffold_5	gmst	intron	52420134	52429092	28.450732	+	0	ID=g14713.t2.intron2;Parent=g14713.t2
HiC_scaffold_5	AUGUSTUS	exon	52429093	52429198	.	+	.	ID=g14713.t1.exon2;Parent=g14713.t1
HiC_scaffold_5	AUGUSTUS	CDS	52429093	52429198	1.0	+	1	ID=g14713.t1.CDS2;Parent=g14713.t1
HiC_scaffold_5	gmst	CDS	52429093	52429198	28.450732	+	1	ID=g14713.t2.CDS3;Parent=g14713.t2
HiC_scaffold_5	gmst	exon	52429093	52429198	28.450732	+	1	ID=g14713.t2.exon3;Parent=g14713.t2
HiC_scaffold_5	AUGUSTUS	intron	52429199	52445763	1.0	+	.	ID=g14713.t1.intron2;Parent=g14713.t1
HiC_scaffold_5	gmst	intron	52429199	52445763	28.450732	+	0	ID=g14713.t2.intron3;Parent=g14713.t2
HiC_scaffold_5	AUGUSTUS	exon	52445764	52445850	.	+	.	ID=g14713.t1.exon3;Parent=g14713.t1
HiC_scaffold_5	AUGUSTUS	CDS	52445764	52445850	1.0	+	0	ID=g14713.t1.CDS3;Parent=g14713.t1
HiC_scaffold_5	gmst	CDS	52445764	52445850	28.450732	+	0	ID=g14713.t2.CDS4;Parent=g14713.t2
HiC_scaffold_5	gmst	exon	52445764	52445850	28.450732	+	0	ID=g14713.t2.exon4;Parent=g14713.t2
HiC_scaffold_5	AUGUSTUS	intron	52445851	52448206	1.0	+	.	ID=g14713.t1.intron3;Parent=g14713.t1
HiC_scaffold_5	gmst	intron	52445851	52448206	28.450732	+	0	ID=g14713.t2.intron4;Parent=g14713.t2
HiC_scaffold_5	AUGUSTUS	exon	52448207	52448287	.	+	.	ID=g14713.t1.exon4;Parent=g14713.t1
HiC_scaffold_5	AUGUSTUS	CDS	52448207	52448287	1.0	+	0	ID=g14713.t1.CDS4;Parent=g14713.t1
HiC_scaffold_5	gmst	CDS	52448207	52448287	28.450732	+	0	ID=g14713.t2.CDS5;Parent=g14713.t2
HiC_scaffold_5	gmst	exon	52448207	52448287	28.450732	+	0	ID=g14713.t2.exon5;Parent=g14713.t2
HiC_scaffold_5	AUGUSTUS	stop_codon	52448285	52448287	.	+	0	ID=g14713.t1.stop1;Parent=g14713.t1
HiC_scaffold_5	gmst	stop_codon	52448285	52448287	28.450732	+	0	ID=g14713.t2.stop1;Parent=g14713.t2
HiC_scaffold_5	AUGUSTUS	start_codon	52486379	52486381	.	+	0	ID=g14714.t1.start1;Parent=g14714.t1
HiC_scaffold_5	AUGUSTUS	exon	52486379	52486415	.	+	.	ID=g14714.t1.exon1;Parent=g14714.t1
HiC_scaffold_5	AUGUSTUS	CDS	52486379	52486415	1.0	+	0	ID=g14714.t1.CDS1;Parent=g14714.t1
HiC_scaffold_5	AUGUSTUS	gene	52486379	52494386	.	+	.	ID=g14714
HiC_scaffold_5	AUGUSTUS	mRNA	52486379	52494386	1.0	+	.	ID=g14714.t1;Parent=g14714;em_target=10090.ENSMUSP00000022195;em_score=723.0;em_evalue=1.8e-220;em_tcov=.;em_OGs=KOG0490@1|root,KOG0490@2759|Eukaryota,3935G@33154|Opisthokonta,3BA7E@33208|Metazoa,3CV1S@33213|Bilateria,48908@7711|Chordata,48YSJ@7742|Vertebrata,3J9HS@40674|Mammalia,35IAG@314146|Euarchontoglires,4Q0JU@9989|Rodentia;em_COG_cat=K;em_desc=OAR domain;em_max_annot_lvl=33208|Metazoa;em_Preferred_name=OTP;em_PFAMs=Homeobox,OAR;em_GOs=GO:0000981,GO:0002052,GO:0003674,GO:0003676,GO:0003677,GO:0003700,GO:0005488,GO:0006355,GO:0006357,GO:0007275,GO:0007399,GO:0007417,GO:0007420,GO:0008150,GO:0008284,GO:0009889,GO:0009987,GO:0010468,GO:0010556,GO:0010720,GO:0019219,GO:0019222,GO:0021536,GO:0021761,GO:0021767,GO:0021854,GO:0021872,GO:0021879,GO:0021884,GO:0021953,GO:0021954,GO:0021979,GO:0021983,GO:0021985,GO:0022008,GO:0030154,GO:0030182,GO:0030900,GO:0031323,GO:0031326,GO:0032501,GO:0032502,GO:0035270,GO:0042127,GO:0045595,GO:0045597,GO:0048468,GO:0048513,GO:0048518,GO:0048522,GO:0048666,GO:0048699,GO:0048731,GO:0048732,GO:0048856,GO:0048869,GO:0050767,GO:0050769,GO:0050789,GO:0050793,GO:0050794,GO:0051094,GO:0051171,GO:0051239,GO:0051240,GO:0051252,GO:0051960,GO:0051962,GO:0060255,GO:0060284,GO:0060322,GO:0065007,GO:0072091,GO:0080090,GO:0097159,GO:0140110,GO:1901363,GO:1902692,GO:1903506,GO:2000026,GO:2000112,GO:2000177,GO:2000179,GO:2000648,GO:2001141
HiC_scaffold_5	AUGUSTUS	intron	52486416	52487712	1.0	+	.	ID=g14714.t1.intron1;Parent=g14714.t1
HiC_scaffold_5	GeneMark.hmm3	start_codon	52487475	52487477	.	+	0	ID=g14714.t2.start1;Parent=g14714.t2
HiC_scaffold_5	GeneMark.hmm3	CDS	52487475	52488122	.	+	0	ID=g14714.t2.CDS1;Parent=g14714.t2
HiC_scaffold_5	GeneMark.hmm3	exon	52487475	52488122	.	+	0	ID=g14714.t2.exon1;Parent=g14714.t2
HiC_scaffold_5	GeneMark.hmm3	mRNA	52487475	52494386	.	+	.	ID=g14714.t2;Parent=g14714;em_target=9555.ENSPANP00000002611;em_score=684.8;em_evalue=2.6e-208;em_tcov=.;em_OGs=KOG0490@1|root,KOG0490@2759|Eukaryota,3935G@33154|Opisthokonta,3BA7E@33208|Metazoa,3CV1S@33213|Bilateria,48908@7711|Chordata,48YSJ@7742|Vertebrata,3J9HS@40674|Mammalia,35IAG@314146|Euarchontoglires,4M7C3@9443|Primates,363TB@314294|Cercopithecoidea;em_COG_cat=K;em_desc=Orthopedia homeobox;em_max_annot_lvl=33208|Metazoa;em_Preferred_name=OTP;em_PFAMs=Homeobox,OAR;em_GOs=GO:0000981,GO:0002052,GO:0003674,GO:0003676,GO:0003677,GO:0003700,GO:0005488,GO:0006355,GO:0006357,GO:0007275,GO:0007399,GO:0007417,GO:0007420,GO:0008150,GO:0008284,GO:0009889,GO:0009987,GO:0010468,GO:0010556,GO:0010720,GO:0019219,GO:0019222,GO:0021536,GO:0021761,GO:0021767,GO:0021854,GO:0021872,GO:0021879,GO:0021884,GO:0021953,GO:0021954,GO:0021979,GO:0021983,GO:0021985,GO:0022008,GO:0030154,GO:0030182,GO:0030900,GO:0031323,GO:0031326,GO:0032501,GO:0032502,GO:0035270,GO:0042127,GO:0045595,GO:0045597,GO:0048468,GO:0048513,GO:0048518,GO:0048522,GO:0048666,GO:0048699,GO:0048731,GO:0048732,GO:0048856,GO:0048869,GO:0050767,GO:0050769,GO:0050789,GO:0050793,GO:0050794,GO:0051094,GO:0051171,GO:0051239,GO:0051240,GO:0051252,GO:0051960,GO:0051962,GO:0060255,GO:0060284,GO:0060322,GO:0065007,GO:0072091,GO:0080090,GO:0097159,GO:0140110,GO:1901363,GO:1902692,GO:1903506,GO:2000026,GO:2000112,GO:2000177,GO:2000179,GO:2000648,GO:2001141
HiC_scaffold_5	AUGUSTUS	exon	52487713	52488122	.	+	.	ID=g14714.t1.exon2;Parent=g14714.t1
HiC_scaffold_5	AUGUSTUS	CDS	52487713	52488122	1.0	+	2	ID=g14714.t1.CDS2;Parent=g14714.t1
HiC_scaffold_5	GeneMark.hmm3	intron	52488123	52493514	.	+	0	ID=g14714.t2.intron1;Parent=g14714.t2
HiC_scaffold_5	AUGUSTUS	intron	52488123	52493855	1.0	+	.	ID=g14714.t1.intron2;Parent=g14714.t1
HiC_scaffold_5	GeneMark.hmm3	CDS	52493515	52493709	.	+	0	ID=g14714.t2.CDS2;Parent=g14714.t2
HiC_scaffold_5	GeneMark.hmm3	exon	52493515	52493709	.	+	0	ID=g14714.t2.exon2;Parent=g14714.t2
HiC_scaffold_5	GeneMark.hmm3	intron	52493710	52493855	.	+	0	ID=g14714.t2.intron2;Parent=g14714.t2
HiC_scaffold_5	AUGUSTUS	exon	52493856	52494386	.	+	.	ID=g14714.t1.exon3;Parent=g14714.t1
HiC_scaffold_5	GeneMark.hmm3	CDS	52493856	52494386	.	+	0	ID=g14714.t2.CDS3;Parent=g14714.t2
HiC_scaffold_5	GeneMark.hmm3	exon	52493856	52494386	.	+	0	ID=g14714.t2.exon3;Parent=g14714.t2
HiC_scaffold_5	AUGUSTUS	CDS	52493856	52494386	1.0	+	0	ID=g14714.t1.CDS3;Parent=g14714.t1
HiC_scaffold_5	AUGUSTUS	stop_codon	52494384	52494386	.	+	0	ID=g14714.t1.stop1;Parent=g14714.t1
HiC_scaffold_5	GeneMark.hmm3	stop_codon	52494384	52494386	.	+	0	ID=g14714.t2.stop1;Parent=g14714.t2
HiC_scaffold_5	AUGUSTUS	start_codon	52638490	52638492	.	+	0	ID=g14715.t1.start1;Parent=g14715.t1
HiC_scaffold_5	AUGUSTUS	exon	52638490	52638540	.	+	.	ID=g14715.t1.exon1;Parent=g14715.t1
HiC_scaffold_5	AUGUSTUS	CDS	52638490	52638540	1.0	+	0	ID=g14715.t1.CDS1;Parent=g14715.t1
HiC_scaffold_5	AUGUSTUS	gene	52638490	52678767	.	+	.	ID=g14715
HiC_scaffold_5	AUGUSTUS	mRNA	52638490	52678767	1.0	+	.	ID=g14715.t1;Parent=g14715;em_target=9668.ENSMPUP00000005160;em_score=1050.0;em_evalue=0.0;em_tcov=.;em_OGs=2C82Z@1|root,2QURA@2759|Eukaryota,39SS1@33154|Opisthokonta,3BAET@33208|Metazoa,3CTPX@33213|Bilateria,4802B@7711|Chordata,491VZ@7742|Vertebrata,3JG2D@40674|Mammalia,3EPC9@33554|Carnivora;em_COG_cat=S;em_desc=WD repeat domain 41;em_max_annot_lvl=33208|Metazoa;em_Preferred_name=WDR41;em_PFAMs=WD40;em_GOs=GO:0005575,GO:0005622,GO:0005623,GO:0005737,GO:0008150,GO:0009894,GO:0010506,GO:0019222,GO:0031323,GO:0031329,GO:0032045,GO:0032991,GO:0044424,GO:0044464,GO:0050789,GO:0050794,GO:0065007
HiC_scaffold_5	AUGUSTUS	intron	52638541	52640986	1.0	+	.	ID=g14715.t1.intron1;Parent=g14715.t1
HiC_scaffold_5	AUGUSTUS	exon	52640987	52641102	.	+	.	ID=g14715.t1.exon2;Parent=g14715.t1
HiC_scaffold_5	AUGUSTUS	CDS	52640987	52641102	1.0	+	0	ID=g14715.t1.CDS2;Parent=g14715.t1
HiC_scaffold_5	AUGUSTUS	intron	52641103	52651655	1.0	+	.	ID=g14715.t1.intron2;Parent=g14715.t1
HiC_scaffold_5	AUGUSTUS	exon	52651656	52651704	.	+	.	ID=g14715.t1.exon3;Parent=g14715.t1
HiC_scaffold_5	AUGUSTUS	CDS	52651656	52651704	1.0	+	1	ID=g14715.t1.CDS3;Parent=g14715.t1
HiC_scaffold_5	AUGUSTUS	intron	52651705	52652973	1.0	+	.	ID=g14715.t1.intron3;Parent=g14715.t1
HiC_scaffold_5	AUGUSTUS	exon	52652974	52653105	.	+	.	ID=g14715.t1.exon4;Parent=g14715.t1
HiC_scaffold_5	AUGUSTUS	CDS	52652974	52653105	1.0	+	0	ID=g14715.t1.CDS4;Parent=g14715.t1
HiC_scaffold_5	AUGUSTUS	intron	52653106	52655560	1.0	+	.	ID=g14715.t1.intron4;Parent=g14715.t1
HiC_scaffold_5	AUGUSTUS	exon	52655561	52655623	.	+	.	ID=g14715.t1.exon5;Parent=g14715.t1
HiC_scaffold_5	AUGUSTUS	CDS	52655561	52655623	1.0	+	0	ID=g14715.t1.CDS5;Parent=g14715.t1
HiC_scaffold_5	AUGUSTUS	intron	52655624	52660329	1.0	+	.	ID=g14715.t1.intron5;Parent=g14715.t1
HiC_scaffold_5	AUGUSTUS	exon	52660330	52660441	.	+	.	ID=g14715.t1.exon6;Parent=g14715.t1
HiC_scaffold_5	AUGUSTUS	CDS	52660330	52660441	1.0	+	0	ID=g14715.t1.CDS6;Parent=g14715.t1
HiC_scaffold_5	AUGUSTUS	intron	52660442	52663318	1.0	+	.	ID=g14715.t1.intron6;Parent=g14715.t1
HiC_scaffold_5	AUGUSTUS	exon	52663319	52663381	.	+	.	ID=g14715.t1.exon7;Parent=g14715.t1
HiC_scaffold_5	AUGUSTUS	CDS	52663319	52663381	1.0	+	2	ID=g14715.t1.CDS7;Parent=g14715.t1
HiC_scaffold_5	AUGUSTUS	intron	52663382	52667271	1.0	+	.	ID=g14715.t1.intron7;Parent=g14715.t1
HiC_scaffold_5	AUGUSTUS	exon	52667272	52667382	.	+	.	ID=g14715.t1.exon8;Parent=g14715.t1
HiC_scaffold_5	AUGUSTUS	CDS	52667272	52667382	1.0	+	2	ID=g14715.t1.CDS8;Parent=g14715.t1
HiC_scaffold_5	AUGUSTUS	intron	52667383	52673118	1.0	+	.	ID=g14715.t1.intron8;Parent=g14715.t1
HiC_scaffold_5	AUGUSTUS	exon	52673119	52673303	.	+	.	ID=g14715.t1.exon9;Parent=g14715.t1
HiC_scaffold_5	AUGUSTUS	CDS	52673119	52673303	1.0	+	2	ID=g14715.t1.CDS9;Parent=g14715.t1
HiC_scaffold_5	AUGUSTUS	intron	52673304	52673981	1.0	+	.	ID=g14715.t1.intron9;Parent=g14715.t1
HiC_scaffold_5	AUGUSTUS	exon	52673982	52674103	.	+	.	ID=g14715.t1.exon10;Parent=g14715.t1
HiC_scaffold_5	AUGUSTUS	CDS	52673982	52674103	1.0	+	0	ID=g14715.t1.CDS10;Parent=g14715.t1
HiC_scaffold_5	AUGUSTUS	intron	52674104	52674918	1.0	+	.	ID=g14715.t1.intron10;Parent=g14715.t1
HiC_scaffold_5	AUGUSTUS	exon	52674919	52675007	.	+	.	ID=g14715.t1.exon11;Parent=g14715.t1
HiC_scaffold_5	AUGUSTUS	CDS	52674919	52675007	1.0	+	1	ID=g14715.t1.CDS11;Parent=g14715.t1
HiC_scaffold_5	AUGUSTUS	intron	52675008	52675895	1.0	+	.	ID=g14715.t1.intron11;Parent=g14715.t1
HiC_scaffold_5	AUGUSTUS	exon	52675896	52676029	.	+	.	ID=g14715.t1.exon12;Parent=g14715.t1
HiC_scaffold_5	AUGUSTUS	CDS	52675896	52676029	1.0	+	2	ID=g14715.t1.CDS12;Parent=g14715.t1
HiC_scaffold_5	AUGUSTUS	intron	52676030	52678614	1.0	+	.	ID=g14715.t1.intron12;Parent=g14715.t1
HiC_scaffold_5	AUGUSTUS	exon	52678615	52678767	.	+	.	ID=g14715.t1.exon13;Parent=g14715.t1
HiC_scaffold_5	AUGUSTUS	CDS	52678615	52678767	1.0	+	0	ID=g14715.t1.CDS13;Parent=g14715.t1
HiC_scaffold_5	AUGUSTUS	stop_codon	52678765	52678767	.	+	0	ID=g14715.t1.stop1;Parent=g14715.t1
HiC_scaffold_5	AUGUSTUS	stop_codon	52683142	52683144	.	-	0	ID=g14716.t1.stop1;Parent=g14716.t1
HiC_scaffold_5	AUGUSTUS	exon	52683142	52683251	.	-	.	ID=g14716.t1.exon1;Parent=g14716.t1
HiC_scaffold_5	AUGUSTUS	CDS	52683142	52683251	1.0	-	2	ID=g14716.t1.CDS1;Parent=g14716.t1
HiC_scaffold_5	AUGUSTUS	gene	52683142	52916455	.	-	.	ID=g14716
HiC_scaffold_5	AUGUSTUS	mRNA	52683142	52916455	1.0	-	.	ID=g14716.t1;Parent=g14716;em_target=9707.XP_004411241.1;em_score=2040.2;em_evalue=0.0;em_tcov=.;em_OGs=KOG1229@1|root,KOG1229@2759|Eukaryota,391BJ@33154|Opisthokonta,3BAIT@33208|Metazoa,3CT0Z@33213|Bilateria,48019@7711|Chordata,490ZH@7742|Vertebrata,3J379@40674|Mammalia,3EPX0@33554|Carnivora;em_COG_cat=T;em_desc=phosphodiesterase 8B;em_max_annot_lvl=33208|Metazoa;em_Preferred_name=PDE8B;em_EC=3.1.4.53;em_KEGG_ko=ko:K18437;em_KEGG_Pathway=ko00230,ko04927,ko04934,ko05032,map00230,map04927,map04934,map05032;em_KEGG_Reaction=R00191;em_KEGG_rclass=RC00296;em_BRITE=ko00000,ko00001,ko01000;em_PFAMs=PAS,PAS_9,PDE8,PDEase_I;em_GOs=GO:0001662,GO:0001932,GO:0001934,GO:0002209,GO:0002791,GO:0002792,GO:0003008,GO:0003674,GO:0003824,GO:0004112,GO:0004114,GO:0004115,GO:0005575,GO:0005622,GO:0005623,GO:0005737,GO:0005829,GO:0006139,GO:0006163,GO:0006725,GO:0006753,GO:0006793,GO:0006796,GO:0006807,GO:0006950,GO:0006952,GO:0007154,GO:0007165,GO:0007186,GO:0007498,GO:0007610,GO:0007611,GO:0007612,GO:0007632,GO:0008081,GO:0008150,GO:0008152,GO:0008306,GO:0008542,GO:0009117,GO:0009150,GO:0009187,GO:0009259,GO:0009314,GO:0009416,GO:0009628,GO:0009888,GO:0009889,GO:0009890,GO:0009892,GO:0009893,GO:0009966,GO:0009967,GO:0009987,GO:0010562,GO:0010604,GO:0010646,GO:0010647,GO:0010648,GO:0010721,GO:0010817,GO:0010894,GO:0010941,GO:0016787,GO:0016788,GO:0019216,GO:0019218,GO:0019220,GO:0019222,GO:0019637,GO:0019693,GO:0023051,GO:0023052,GO:0023056,GO:0023057,GO:0031323,GO:0031324,GO:0031325,GO:0031326,GO:0031327,GO:0031399,GO:0031401,GO:0032268,GO:0032270,GO:0032350,GO:0032351,GO:0032353,GO:0032501,GO:0032502,GO:0032879,GO:0032880,GO:0033555,GO:0034641,GO:0035106,GO:0042325,GO:0042327,GO:0042578,GO:0042596,GO:0043408,GO:0043410,GO:0043900,GO:0043901,GO:0044237,GO:0044238,GO:0044281,GO:0044424,GO:0044444,GO:0044464,GO:0045595,GO:0045596,GO:0045833,GO:0045937,GO:0045939,GO:0046058,GO:0046483,GO:0046676,GO:0046883,GO:0046885,GO:0046888,GO:0046890,GO:0048518,GO:0048519,GO:0048522,GO:0048523,GO:0048583,GO:0048584,GO:0048585,GO:0048856,GO:0050708,GO:0050709,GO:0050789,GO:0050793,GO:0050794,GO:0050796,GO:0050810,GO:0050877,GO:0050885,GO:0050890,GO:0050896,GO:0050905,GO:0051046,GO:0051048,GO:0051049,GO:0051051,GO:0051055,GO:0051093,GO:0051171,GO:0051173,GO:0051174,GO:0051223,GO:0051224,GO:0051239,GO:0051241,GO:0051246,GO:0051247,GO:0051716,GO:0055086,GO:0060255,GO:0060281,GO:0060283,GO:0060284,GO:0060548,GO:0065007,GO:0065008,GO:0070201,GO:0070372,GO:0070374,GO:0071704,GO:0072521,GO:0080090,GO:0080134,GO:0080135,GO:0090030,GO:0090032,GO:0090087,GO:0090276,GO:0090278,GO:1900193,GO:1900194,GO:1900407,GO:1900408,GO:1901031,GO:1901032,GO:1901135,GO:1901360,GO:1901564,GO:1902531,GO:1902533,GO:1902882,GO:1902883,GO:1903201,GO:1903202,GO:1903205,GO:1903206,GO:1903429,GO:1903430,GO:1903530,GO:1903531,GO:1904950,GO:1905879,GO:1905880,GO:2000241,GO:2000242,GO:2001023,GO:2001024,GO:2001038,GO:2001039
HiC_scaffold_5	AUGUSTUS	intron	52683252	52683798	1.0	-	.	ID=g14716.t1.intron1;Parent=g14716.t1
HiC_scaffold_5	AUGUSTUS	exon	52683799	52683928	.	-	.	ID=g14716.t1.exon2;Parent=g14716.t1
HiC_scaffold_5	AUGUSTUS	CDS	52683799	52683928	1.0	-	0	ID=g14716.t1.CDS2;Parent=g14716.t1
HiC_scaffold_5	AUGUSTUS	intron	52683929	52686028	1.0	-	.	ID=g14716.t1.intron2;Parent=g14716.t1
HiC_scaffold_5	AUGUSTUS	exon	52686029	52686196	.	-	.	ID=g14716.t1.exon3;Parent=g14716.t1
HiC_scaffold_5	AUGUSTUS	CDS	52686029	52686196	1.0	-	0	ID=g14716.t1.CDS3;Parent=g14716.t1
HiC_scaffold_5	AUGUSTUS	intron	52686197	52688334	1.0	-	.	ID=g14716.t1.intron3;Parent=g14716.t1
HiC_scaffold_5	AUGUSTUS	exon	52688335	52688455	.	-	.	ID=g14716.t1.exon4;Parent=g14716.t1
HiC_scaffold_5	AUGUSTUS	CDS	52688335	52688455	1.0	-	1	ID=g14716.t1.CDS4;Parent=g14716.t1
HiC_scaffold_5	AUGUSTUS	intron	52688456	52689812	1.0	-	.	ID=g14716.t1.intron4;Parent=g14716.t1
HiC_scaffold_5	AUGUSTUS	exon	52689813	52690030	.	-	.	ID=g14716.t1.exon5;Parent=g14716.t1
HiC_scaffold_5	AUGUSTUS	CDS	52689813	52690030	1.0	-	0	ID=g14716.t1.CDS5;Parent=g14716.t1
HiC_scaffold_5	AUGUSTUS	intron	52690031	52692438	1.0	-	.	ID=g14716.t1.intron5;Parent=g14716.t1
HiC_scaffold_5	AUGUSTUS	exon	52692439	52692637	.	-	.	ID=g14716.t1.exon6;Parent=g14716.t1
HiC_scaffold_5	AUGUSTUS	CDS	52692439	52692637	1.0	-	1	ID=g14716.t1.CDS6;Parent=g14716.t1
HiC_scaffold_5	AUGUSTUS	intron	52692638	52693518	1.0	-	.	ID=g14716.t1.intron6;Parent=g14716.t1
HiC_scaffold_5	AUGUSTUS	exon	52693519	52693654	.	-	.	ID=g14716.t1.exon7;Parent=g14716.t1
HiC_scaffold_5	AUGUSTUS	CDS	52693519	52693654	1.0	-	2	ID=g14716.t1.CDS7;Parent=g14716.t1
HiC_scaffold_5	AUGUSTUS	intron	52693655	52694083	1.0	-	.	ID=g14716.t1.intron7;Parent=g14716.t1
HiC_scaffold_5	AUGUSTUS	exon	52694084	52694129	.	-	.	ID=g14716.t1.exon8;Parent=g14716.t1
HiC_scaffold_5	AUGUSTUS	CDS	52694084	52694129	1.0	-	0	ID=g14716.t1.CDS8;Parent=g14716.t1
HiC_scaffold_5	AUGUSTUS	intron	52694130	52696912	1.0	-	.	ID=g14716.t1.intron8;Parent=g14716.t1
HiC_scaffold_5	AUGUSTUS	exon	52696913	52697077	.	-	.	ID=g14716.t1.exon9;Parent=g14716.t1
HiC_scaffold_5	AUGUSTUS	CDS	52696913	52697077	1.0	-	0	ID=g14716.t1.CDS9;Parent=g14716.t1
HiC_scaffold_5	AUGUSTUS	intron	52697078	52698465	1.0	-	.	ID=g14716.t1.intron9;Parent=g14716.t1
HiC_scaffold_5	AUGUSTUS	exon	52698466	52698542	.	-	.	ID=g14716.t1.exon10;Parent=g14716.t1
HiC_scaffold_5	AUGUSTUS	CDS	52698466	52698542	1.0	-	2	ID=g14716.t1.CDS10;Parent=g14716.t1
HiC_scaffold_5	AUGUSTUS	intron	52698543	52708071	1.0	-	.	ID=g14716.t1.intron10;Parent=g14716.t1
HiC_scaffold_5	AUGUSTUS	exon	52708072	52708149	.	-	.	ID=g14716.t1.exon11;Parent=g14716.t1
HiC_scaffold_5	AUGUSTUS	CDS	52708072	52708149	1.0	-	2	ID=g14716.t1.CDS11;Parent=g14716.t1
HiC_scaffold_5	AUGUSTUS	intron	52708150	52712524	1.0	-	.	ID=g14716.t1.intron11;Parent=g14716.t1
HiC_scaffold_5	AUGUSTUS	exon	52712525	52712567	.	-	.	ID=g14716.t1.exon12;Parent=g14716.t1
HiC_scaffold_5	AUGUSTUS	CDS	52712525	52712567	1.0	-	0	ID=g14716.t1.CDS12;Parent=g14716.t1
HiC_scaffold_5	AUGUSTUS	intron	52712568	52768254	1.0	-	.	ID=g14716.t1.intron12;Parent=g14716.t1
HiC_scaffold_5	AUGUSTUS	exon	52768255	52768315	.	-	.	ID=g14716.t1.exon13;Parent=g14716.t1
HiC_scaffold_5	AUGUSTUS	CDS	52768255	52768315	1.0	-	1	ID=g14716.t1.CDS13;Parent=g14716.t1
HiC_scaffold_5	AUGUSTUS	intron	52768316	52770424	1.0	-	.	ID=g14716.t1.intron13;Parent=g14716.t1
HiC_scaffold_5	AUGUSTUS	exon	52770425	52770513	.	-	.	ID=g14716.t1.exon14;Parent=g14716.t1
HiC_scaffold_5	AUGUSTUS	CDS	52770425	52770513	1.0	-	0	ID=g14716.t1.CDS14;Parent=g14716.t1
HiC_scaffold_5	AUGUSTUS	intron	52770514	52771603	1.0	-	.	ID=g14716.t1.intron14;Parent=g14716.t1
HiC_scaffold_5	AUGUSTUS	exon	52771604	52771744	.	-	.	ID=g14716.t1.exon15;Parent=g14716.t1
HiC_scaffold_5	AUGUSTUS	CDS	52771604	52771744	1.0	-	0	ID=g14716.t1.CDS15;Parent=g14716.t1
HiC_scaffold_5	AUGUSTUS	intron	52771745	52775228	1.0	-	.	ID=g14716.t1.intron15;Parent=g14716.t1
HiC_scaffold_5	AUGUSTUS	exon	52775229	52775307	.	-	.	ID=g14716.t1.exon16;Parent=g14716.t1
HiC_scaffold_5	AUGUSTUS	CDS	52775229	52775307	1.0	-	1	ID=g14716.t1.CDS16;Parent=g14716.t1
HiC_scaffold_5	AUGUSTUS	intron	52775308	52781905	1.0	-	.	ID=g14716.t1.intron16;Parent=g14716.t1
HiC_scaffold_5	AUGUSTUS	exon	52781906	52781994	.	-	.	ID=g14716.t1.exon17;Parent=g14716.t1
HiC_scaffold_5	AUGUSTUS	CDS	52781906	52781994	1.0	-	0	ID=g14716.t1.CDS17;Parent=g14716.t1
HiC_scaffold_5	AUGUSTUS	intron	52781995	52787977	1.0	-	.	ID=g14716.t1.intron17;Parent=g14716.t1
HiC_scaffold_5	AUGUSTUS	exon	52787978	52788035	.	-	.	ID=g14716.t1.exon18;Parent=g14716.t1
HiC_scaffold_5	AUGUSTUS	CDS	52787978	52788035	1.0	-	1	ID=g14716.t1.CDS18;Parent=g14716.t1
HiC_scaffold_5	AUGUSTUS	intron	52788036	52790346	1.0	-	.	ID=g14716.t1.intron18;Parent=g14716.t1
HiC_scaffold_5	AUGUSTUS	exon	52790347	52790406	.	-	.	ID=g14716.t1.exon19;Parent=g14716.t1
HiC_scaffold_5	AUGUSTUS	CDS	52790347	52790406	1.0	-	1	ID=g14716.t1.CDS19;Parent=g14716.t1
HiC_scaffold_5	AUGUSTUS	intron	52790407	52793732	1.0	-	.	ID=g14716.t1.intron19;Parent=g14716.t1
HiC_scaffold_5	AUGUSTUS	exon	52793733	52793923	.	-	.	ID=g14716.t1.exon20;Parent=g14716.t1
HiC_scaffold_5	AUGUSTUS	CDS	52793733	52793923	1.0	-	0	ID=g14716.t1.CDS20;Parent=g14716.t1
HiC_scaffold_5	AUGUSTUS	intron	52793924	52807554	1.0	-	.	ID=g14716.t1.intron20;Parent=g14716.t1
HiC_scaffold_5	AUGUSTUS	exon	52807555	52807614	.	-	.	ID=g14716.t1.exon21;Parent=g14716.t1
HiC_scaffold_5	AUGUSTUS	CDS	52807555	52807614	1.0	-	0	ID=g14716.t1.CDS21;Parent=g14716.t1
HiC_scaffold_5	AUGUSTUS	intron	52807615	52916098	1.0	-	.	ID=g14716.t1.intron21;Parent=g14716.t1
HiC_scaffold_5	AUGUSTUS	exon	52916099	52916455	.	-	.	ID=g14716.t1.exon22;Parent=g14716.t1
HiC_scaffold_5	AUGUSTUS	CDS	52916099	52916455	1.0	-	0	ID=g14716.t1.CDS22;Parent=g14716.t1
HiC_scaffold_5	AUGUSTUS	start_codon	52916453	52916455	.	-	0	ID=g14716.t1.start1;Parent=g14716.t1
HiC_scaffold_5	AUGUSTUS	start_codon	53030139	53030141	.	+	0	ID=g14717.t1.start1;Parent=g14717.t1
HiC_scaffold_5	AUGUSTUS	gene	53030139	53030828	.	+	.	ID=g14717
HiC_scaffold_5	AUGUSTUS	exon	53030139	53030828	.	+	.	ID=g14717.t1.exon1;Parent=g14717.t1
HiC_scaffold_5	AUGUSTUS	mRNA	53030139	53030828	1.0	+	.	ID=g14717.t1;Parent=g14717;em_target=61853.ENSNLEP00000015350;em_score=371.7;em_evalue=2.6e-114;em_tcov=.;em_OGs=2EK5F@1|root,2SQ4N@2759|Eukaryota,39V69@33154|Opisthokonta,3BFT9@33208|Metazoa,3D4J6@33213|Bilateria,488VD@7711|Chordata,498QV@7742|Vertebrata,3JFEU@40674|Mammalia,35PNK@314146|Euarchontoglires,4MIX2@9443|Primates;em_COG_cat=S;em_desc=BED zinc finger;em_max_annot_lvl=33208|Metazoa;em_Preferred_name=ZBED3;em_PFAMs=zf-BED;em_GOs=GO:0000981,GO:0001932,GO:0001933,GO:0003674,GO:0003700,GO:0005575,GO:0005622,GO:0005623,GO:0005737,GO:0005829,GO:0006355,GO:0006357,GO:0008150,GO:0009889,GO:0009891,GO:0009892,GO:0009893,GO:0009966,GO:0009967,GO:0010468,GO:0010556,GO:0010557,GO:0010563,GO:0010604,GO:0010605,GO:0010628,GO:0010646,GO:0010647,GO:0016020,GO:0019219,GO:0019220,GO:0019222,GO:0023051,GO:0023056,GO:0030111,GO:0030177,GO:0031323,GO:0031324,GO:0031325,GO:0031326,GO:0031328,GO:0031399,GO:0031400,GO:0031647,GO:0032268,GO:0032269,GO:0042325,GO:0042326,GO:0044424,GO:0044444,GO:0044464,GO:0045893,GO:0045935,GO:0045936,GO:0045944,GO:0048518,GO:0048519,GO:0048522,GO:0048523,GO:0048583,GO:0048584,GO:0050789,GO:0050794,GO:0050821,GO:0051171,GO:0051172,GO:0051173,GO:0051174,GO:0051246,GO:0051248,GO:0051252,GO:0051254,GO:0060255,GO:0060828,GO:0065007,GO:0065008,GO:0080090,GO:0090263,GO:0140110,GO:1902680,GO:1903506,GO:1903508,GO:2000112,GO:2001141
HiC_scaffold_5	AUGUSTUS	CDS	53030139	53030828	1.0	+	0	ID=g14717.t1.CDS1;Parent=g14717.t1
HiC_scaffold_5	AUGUSTUS	stop_codon	53030826	53030828	.	+	0	ID=g14717.t1.stop1;Parent=g14717.t1
HiC_scaffold_5	AUGUSTUS	stop_codon	53046272	53046274	.	-	0	ID=g14718.t1.stop1;Parent=g14718.t1
HiC_scaffold_5	AUGUSTUS	exon	53046272	53046472	.	-	.	ID=g14718.t1.exon1;Parent=g14718.t1
HiC_scaffold_5	AUGUSTUS	CDS	53046272	53046472	1.0	-	0	ID=g14718.t1.CDS1;Parent=g14718.t1
HiC_scaffold_5	AUGUSTUS	gene	53046272	53083642	.	-	.	ID=g14718
HiC_scaffold_5	AUGUSTUS	mRNA	53046272	53083642	1.0	-	.	ID=g14718.t1;Parent=g14718;em_target=9668.ENSMPUP00000005476;em_score=1592.9;em_evalue=0.0;em_tcov=.;em_OGs=KOG0154@1|root,KOG0154@2759|Eukaryota,39TV0@33154|Opisthokonta,3BEIS@33208|Metazoa,3D1WJ@33213|Bilateria,47ZXQ@7711|Chordata,48VZN@7742|Vertebrata,3J3JS@40674|Mammalia,3EIP8@33554|Carnivora;em_COG_cat=S;em_desc=Angiogenic factor with G patch and FHA domains;em_max_annot_lvl=33208|Metazoa;em_Preferred_name=AGGF1;em_PFAMs=FHA,G-patch;em_GOs=GO:0000375,GO:0000377,GO:0000398,GO:0001568,GO:0001570,GO:0001936,GO:0001938,GO:0001944,GO:0005575,GO:0005576,GO:0005622,GO:0005623,GO:0005634,GO:0005681,GO:0005737,GO:0006139,GO:0006396,GO:0006397,GO:0006725,GO:0006807,GO:0007155,GO:0007275,GO:0008150,GO:0008152,GO:0008284,GO:0008380,GO:0009653,GO:0009987,GO:0010467,GO:0016070,GO:0016071,GO:0022603,GO:0022610,GO:0030154,GO:0032501,GO:0032502,GO:0032991,GO:0034641,GO:0035239,GO:0035295,GO:0042127,GO:0043170,GO:0043226,GO:0043227,GO:0043229,GO:0043231,GO:0044237,GO:0044238,GO:0044422,GO:0044424,GO:0044428,GO:0044444,GO:0044446,GO:0044464,GO:0045765,GO:0045766,GO:0046483,GO:0048471,GO:0048514,GO:0048518,GO:0048522,GO:0048731,GO:0048856,GO:0048869,GO:0050678,GO:0050679,GO:0050789,GO:0050793,GO:0050794,GO:0051094,GO:0051239,GO:0051240,GO:0065007,GO:0071011,GO:0071704,GO:0072358,GO:0072359,GO:0090304,GO:1901342,GO:1901360,GO:1904018,GO:1990904,GO:2000026
HiC_scaffold_5	AUGUSTUS	intron	53046473	53047998	1.0	-	.	ID=g14718.t1.intron1;Parent=g14718.t1
HiC_scaffold_5	AUGUSTUS	exon	53047999	53048098	.	-	.	ID=g14718.t1.exon2;Parent=g14718.t1
HiC_scaffold_5	AUGUSTUS	CDS	53047999	53048098	1.0	-	1	ID=g14718.t1.CDS2;Parent=g14718.t1
HiC_scaffold_5	AUGUSTUS	intron	53048099	53050195	1.0	-	.	ID=g14718.t1.intron2;Parent=g14718.t1
HiC_scaffold_5	AUGUSTUS	exon	53050196	53050323	.	-	.	ID=g14718.t1.exon3;Parent=g14718.t1
HiC_scaffold_5	AUGUSTUS	CDS	53050196	53050323	1.0	-	0	ID=g14718.t1.CDS3;Parent=g14718.t1
HiC_scaffold_5	AUGUSTUS	intron	53050324	53057042	1.0	-	.	ID=g14718.t1.intron3;Parent=g14718.t1
HiC_scaffold_5	AUGUSTUS	exon	53057043	53057125	.	-	.	ID=g14718.t1.exon4;Parent=g14718.t1
HiC_scaffold_5	AUGUSTUS	CDS	53057043	53057125	1.0	-	2	ID=g14718.t1.CDS4;Parent=g14718.t1
HiC_scaffold_5	AUGUSTUS	intron	53057126	53058777	1.0	-	.	ID=g14718.t1.intron4;Parent=g14718.t1
HiC_scaffold_5	AUGUSTUS	exon	53058778	53058943	.	-	.	ID=g14718.t1.exon5;Parent=g14718.t1
HiC_scaffold_5	AUGUSTUS	CDS	53058778	53058943	1.0	-	0	ID=g14718.t1.CDS5;Parent=g14718.t1
HiC_scaffold_5	AUGUSTUS	intron	53058944	53059817	1.0	-	.	ID=g14718.t1.intron5;Parent=g14718.t1
HiC_scaffold_5	AUGUSTUS	exon	53059818	53059919	.	-	.	ID=g14718.t1.exon6;Parent=g14718.t1
HiC_scaffold_5	AUGUSTUS	CDS	53059818	53059919	1.0	-	0	ID=g14718.t1.CDS6;Parent=g14718.t1
HiC_scaffold_5	AUGUSTUS	intron	53059920	53066646	1.0	-	.	ID=g14718.t1.intron6;Parent=g14718.t1
HiC_scaffold_5	AUGUSTUS	exon	53066647	53066698	.	-	.	ID=g14718.t1.exon7;Parent=g14718.t1
HiC_scaffold_5	AUGUSTUS	CDS	53066647	53066698	1.0	-	1	ID=g14718.t1.CDS7;Parent=g14718.t1
HiC_scaffold_5	AUGUSTUS	intron	53066699	53067672	1.0	-	.	ID=g14718.t1.intron7;Parent=g14718.t1
HiC_scaffold_5	AUGUSTUS	exon	53067673	53067784	.	-	.	ID=g14718.t1.exon8;Parent=g14718.t1
HiC_scaffold_5	AUGUSTUS	CDS	53067673	53067784	1.0	-	2	ID=g14718.t1.CDS8;Parent=g14718.t1
HiC_scaffold_5	AUGUSTUS	intron	53067785	53069715	1.0	-	.	ID=g14718.t1.intron8;Parent=g14718.t1
HiC_scaffold_5	AUGUSTUS	exon	53069716	53070046	.	-	.	ID=g14718.t1.exon9;Parent=g14718.t1
HiC_scaffold_5	AUGUSTUS	CDS	53069716	53070046	1.0	-	0	ID=g14718.t1.CDS9;Parent=g14718.t1
HiC_scaffold_5	AUGUSTUS	intron	53070047	53075296	1.0	-	.	ID=g14718.t1.intron9;Parent=g14718.t1
HiC_scaffold_5	AUGUSTUS	exon	53075297	53075485	.	-	.	ID=g14718.t1.exon10;Parent=g14718.t1
HiC_scaffold_5	AUGUSTUS	CDS	53075297	53075485	1.0	-	0	ID=g14718.t1.CDS10;Parent=g14718.t1
HiC_scaffold_5	AUGUSTUS	intron	53075486	53077893	1.0	-	.	ID=g14718.t1.intron10;Parent=g14718.t1
HiC_scaffold_5	AUGUSTUS	exon	53077894	53078058	.	-	.	ID=g14718.t1.exon11;Parent=g14718.t1
HiC_scaffold_5	AUGUSTUS	CDS	53077894	53078058	1.0	-	0	ID=g14718.t1.CDS11;Parent=g14718.t1
HiC_scaffold_5	AUGUSTUS	intron	53078059	53079440	1.0	-	.	ID=g14718.t1.intron11;Parent=g14718.t1
HiC_scaffold_5	AUGUSTUS	exon	53079441	53079649	.	-	.	ID=g14718.t1.exon12;Parent=g14718.t1
HiC_scaffold_5	AUGUSTUS	CDS	53079441	53079649	1.0	-	2	ID=g14718.t1.CDS12;Parent=g14718.t1
HiC_scaffold_5	AUGUSTUS	intron	53079650	53080637	1.0	-	.	ID=g14718.t1.intron12;Parent=g14718.t1
HiC_scaffold_5	AUGUSTUS	exon	53080638	53080740	.	-	.	ID=g14718.t1.exon13;Parent=g14718.t1
HiC_scaffold_5	AUGUSTUS	CDS	53080638	53080740	1.0	-	0	ID=g14718.t1.CDS13;Parent=g14718.t1
HiC_scaffold_5	AUGUSTUS	intron	53080741	53083432	1.0	-	.	ID=g14718.t1.intron13;Parent=g14718.t1
HiC_scaffold_5	AUGUSTUS	exon	53083433	53083642	.	-	.	ID=g14718.t1.exon14;Parent=g14718.t1
HiC_scaffold_5	AUGUSTUS	CDS	53083433	53083642	1.0	-	0	ID=g14718.t1.CDS14;Parent=g14718.t1
HiC_scaffold_5	AUGUSTUS	start_codon	53083640	53083642	.	-	0	ID=g14718.t1.start1;Parent=g14718.t1
HiC_scaffold_5	AUGUSTUS	stop_codon	53126553	53126555	.	-	0	ID=g14719.t1.stop1;Parent=g14719.t1
HiC_scaffold_5	AUGUSTUS	exon	53126553	53126710	.	-	.	ID=g14719.t1.exon1;Parent=g14719.t1
HiC_scaffold_5	AUGUSTUS	CDS	53126553	53126710	1.0	-	2	ID=g14719.t1.CDS1;Parent=g14719.t1
HiC_scaffold_5	AUGUSTUS	gene	53126553	53139206	.	-	.	ID=g14719
HiC_scaffold_5	AUGUSTUS	mRNA	53126553	53139206	1.0	-	.	ID=g14719.t1;Parent=g14719;em_target=9668.ENSMPUP00000005496;em_score=745.7;em_evalue=1.8e-227;em_tcov=.;em_OGs=28J9S@1|root,2QRNI@2759|Eukaryota,38EBS@33154|Opisthokonta,3BCBY@33208|Metazoa,3CUHD@33213|Bilateria,483Z0@7711|Chordata,48XFI@7742|Vertebrata,3JCT6@40674|Mammalia,3EFGE@33554|Carnivora;em_COG_cat=S;em_desc=Corticotropin releasing hormone binding protein;em_max_annot_lvl=33208|Metazoa;em_Preferred_name=CRHBP;em_PFAMs=CRF-BP;em_GOs=GO:0000003,GO:0000323,GO:0001963,GO:0002118,GO:0002125,GO:0002791,GO:0002792,GO:0003008,GO:0003674,GO:0005488,GO:0005575,GO:0005576,GO:0005615,GO:0005622,GO:0005623,GO:0005634,GO:0005737,GO:0005764,GO:0005767,GO:0005768,GO:0005770,GO:0005771,GO:0005773,GO:0005856,GO:0005874,GO:0006810,GO:0006887,GO:0006950,GO:0006952,GO:0006954,GO:0007154,GO:0007165,GO:0007267,GO:0007268,GO:0007565,GO:0007610,GO:0007611,GO:0008150,GO:0008152,GO:0009410,GO:0009636,GO:0009719,GO:0009725,GO:0009755,GO:0009966,GO:0009968,GO:0009987,GO:0010033,GO:0010035,GO:0010038,GO:0010243,GO:0010469,GO:0010646,GO:0010648,GO:0010817,GO:0012505,GO:0014070,GO:0014074,GO:0015630,GO:0016192,GO:0017046,GO:0022414,GO:0022898,GO:0023051,GO:0023052,GO:0023057,GO:0030141,GO:0030424,GO:0030425,GO:0030534,GO:0031045,GO:0031410,GO:0031982,GO:0032355,GO:0032409,GO:0032412,GO:0032501,GO:0032870,GO:0032879,GO:0032940,GO:0033218,GO:0033267,GO:0033554,GO:0033993,GO:0034097,GO:0034612,GO:0034762,GO:0034765,GO:0035690,GO:0035864,GO:0035865,GO:0035902,GO:0035903,GO:0036477,GO:0042165,GO:0042220,GO:0042221,GO:0042277,GO:0042445,GO:0042493,GO:0042562,GO:0042995,GO:0043005,GO:0043025,GO:0043196,GO:0043204,GO:0043226,GO:0043227,GO:0043228,GO:0043229,GO:0043231,GO:0043232,GO:0043269,GO:0043279,GO:0043434,GO:0043627,GO:0043679,GO:0044057,GO:0044060,GO:0044092,GO:0044297,GO:0044304,GO:0044306,GO:0044421,GO:0044422,GO:0044424,GO:0044430,GO:0044444,GO:0044446,GO:0044456,GO:0044463,GO:0044464,GO:0044703,GO:0044706,GO:0045055,GO:0045202,GO:0045471,GO:0046677,GO:0046683,GO:0046883,GO:0046888,GO:0046903,GO:0048149,GO:0048519,GO:0048523,GO:0048583,GO:0048585,GO:0050789,GO:0050794,GO:0050877,GO:0050890,GO:0050896,GO:0051046,GO:0051048,GO:0051049,GO:0051051,GO:0051179,GO:0051234,GO:0051239,GO:0051241,GO:0051424,GO:0051459,GO:0051460,GO:0051591,GO:0051592,GO:0051704,GO:0051705,GO:0051716,GO:0060359,GO:0065007,GO:0065008,GO:0065009,GO:0070887,GO:0071241,GO:0071242,GO:0071248,GO:0071277,GO:0071310,GO:0071312,GO:0071314,GO:0071320,GO:0071345,GO:0071356,GO:0071375,GO:0071391,GO:0071392,GO:0071396,GO:0071407,GO:0071417,GO:0071466,GO:0071495,GO:0072347,GO:0080134,GO:0080135,GO:0090087,GO:0090276,GO:0090278,GO:0097210,GO:0097211,GO:0097305,GO:0097447,GO:0097458,GO:0097708,GO:0098793,GO:0098916,GO:0099080,GO:0099081,GO:0099503,GO:0099512,GO:0099513,GO:0099536,GO:0099537,GO:0099601,GO:0120025,GO:0120038,GO:0150034,GO:1900010,GO:1900011,GO:1900449,GO:1901652,GO:1901653,GO:1901698,GO:1901699,GO:1901700,GO:1901701,GO:1903530,GO:1903531,GO:1904062,GO:2000272,GO:2000310,GO:2001257
HiC_scaffold_5	AUGUSTUS	intron	53126711	53129368	1.0	-	.	ID=g14719.t1.intron1;Parent=g14719.t1
HiC_scaffold_5	AUGUSTUS	exon	53129369	53129486	.	-	.	ID=g14719.t1.exon2;Parent=g14719.t1
HiC_scaffold_5	AUGUSTUS	CDS	53129369	53129486	1.0	-	0	ID=g14719.t1.CDS2;Parent=g14719.t1
HiC_scaffold_5	AUGUSTUS	intron	53129487	53134050	1.0	-	.	ID=g14719.t1.intron2;Parent=g14719.t1
HiC_scaffold_5	AUGUSTUS	exon	53134051	53134199	.	-	.	ID=g14719.t1.exon3;Parent=g14719.t1
HiC_scaffold_5	AUGUSTUS	CDS	53134051	53134199	1.0	-	2	ID=g14719.t1.CDS3;Parent=g14719.t1
HiC_scaffold_5	AUGUSTUS	intron	53134200	53136721	1.0	-	.	ID=g14719.t1.intron3;Parent=g14719.t1
HiC_scaffold_5	AUGUSTUS	exon	53136722	53136932	.	-	.	ID=g14719.t1.exon4;Parent=g14719.t1
HiC_scaffold_5	AUGUSTUS	CDS	53136722	53136932	1.0	-	0	ID=g14719.t1.CDS4;Parent=g14719.t1
HiC_scaffold_5	AUGUSTUS	intron	53136933	53138241	1.0	-	.	ID=g14719.t1.intron4;Parent=g14719.t1
HiC_scaffold_5	AUGUSTUS	exon	53138242	53138399	.	-	.	ID=g14719.t1.exon5;Parent=g14719.t1
HiC_scaffold_5	AUGUSTUS	CDS	53138242	53138399	1.0	-	2	ID=g14719.t1.CDS5;Parent=g14719.t1
HiC_scaffold_5	AUGUSTUS	intron	53138400	53138669	1.0	-	.	ID=g14719.t1.intron5;Parent=g14719.t1
HiC_scaffold_5	AUGUSTUS	exon	53138670	53138763	.	-	.	ID=g14719.t1.exon6;Parent=g14719.t1
HiC_scaffold_5	AUGUSTUS	CDS	53138670	53138763	1.0	-	0	ID=g14719.t1.CDS6;Parent=g14719.t1
HiC_scaffold_5	AUGUSTUS	intron	53138764	53139125	1.0	-	.	ID=g14719.t1.intron6;Parent=g14719.t1
HiC_scaffold_5	AUGUSTUS	exon	53139126	53139206	.	-	.	ID=g14719.t1.exon7;Parent=g14719.t1
HiC_scaffold_5	AUGUSTUS	CDS	53139126	53139206	1.0	-	0	ID=g14719.t1.CDS7;Parent=g14719.t1
HiC_scaffold_5	AUGUSTUS	start_codon	53139204	53139206	.	-	0	ID=g14719.t1.start1;Parent=g14719.t1
HiC_scaffold_5	AUGUSTUS	stop_codon	53206598	53206600	.	-	0	ID=g14720.t1.stop1;Parent=g14720.t1
HiC_scaffold_5	AUGUSTUS	exon	53206598	53207709	.	-	.	ID=g14720.t1.exon1;Parent=g14720.t1
HiC_scaffold_5	AUGUSTUS	CDS	53206598	53207709	1.0	-	2	ID=g14720.t1.CDS1;Parent=g14720.t1
HiC_scaffold_5	AUGUSTUS	gene	53206598	53217281	.	-	.	ID=g14720
HiC_scaffold_5	AUGUSTUS	mRNA	53206598	53217281	1.0	-	.	ID=g14720.t1;Parent=g14720;em_target=9668.ENSMPUP00000005510;em_score=852.0;em_evalue=2e-259;em_tcov=.;em_OGs=28IX3@1|root,2QR8S@2759|Eukaryota,39UEN@33154|Opisthokonta,3BJ4X@33208|Metazoa,3CV2B@33213|Bilateria,482RU@7711|Chordata,494CD@7742|Vertebrata,3JAGI@40674|Mammalia,3EN14@33554|Carnivora;em_COG_cat=T;em_desc=coagulation factor II (thrombin) receptor-like 1;em_max_annot_lvl=33208|Metazoa;em_Preferred_name=F2RL1;em_KEGG_ko=ko:K03914,ko:K04234;em_KEGG_Pathway=ko04015,ko04020,ko04024,ko04072,ko04080,ko04151,ko04610,ko04611,ko04750,ko04810,ko05143,ko05200,map04015,map04020,map04024,map04072,map04080,map04151,map04610,map04611,map04750,map04810,map05143,map05200;em_BRITE=ko00000,ko00001,ko04030;em_PFAMs=7tm_1;em_GOs=GO:0001775,GO:0001816,GO:0001817,GO:0001818,GO:0001819,GO:0001885,GO:0001910,GO:0001912,GO:0001932,GO:0001933,GO:0001934,GO:0001959,GO:0001960,GO:0001965,GO:0001977,GO:0002064,GO:0002252,GO:0002263,GO:0002274,GO:0002285,GO:0002286,GO:0002366,GO:0002376,GO:0002520,GO:0002521,GO:0002573,GO:0002682,GO:0002683,GO:0002684,GO:0002685,GO:0002687,GO:0002688,GO:0002690,GO:0002694,GO:0002696,GO:0002697,GO:0002699,GO:0002700,GO:0002702,GO:0002703,GO:0002705,GO:0002718,GO:0002720,GO:0002739,GO:0002741,GO:0002790,GO:0002791,GO:0002792,GO:0002793,GO:0002831,GO:0002833,GO:0002886,GO:0002888,GO:0003008,GO:0003013,GO:0003014,GO:0003018,GO:0003071,GO:0003073,GO:0003093,GO:0003104,GO:0003158,GO:0003674,GO:0004888,GO:0004930,GO:0005102,GO:0005488,GO:0005515,GO:0005575,GO:0005622,GO:0005623,GO:0005737,GO:0005768,GO:0005769,GO:0005794,GO:0005886,GO:0005887,GO:0006355,GO:0006357,GO:0006810,GO:0006873,GO:0006874,GO:0006875,GO:0006928,GO:0006950,GO:0006952,GO:0006955,GO:0007154,GO:0007165,GO:0007186,GO:0007200,GO:0007204,GO:0007275,GO:0008015,GO:0008064,GO:0008104,GO:0008150,GO:0008217,GO:0008283,GO:0009306,GO:0009605,GO:0009607,GO:0009615,GO:0009888,GO:0009889,GO:0009891,GO:0009892,GO:0009893,GO:0009966,GO:0009967,GO:0009968,GO:0009987,GO:0010468,GO:0010556,GO:0010557,GO:0010562,GO:0010563,GO:0010604,GO:0010605,GO:0010628,GO:0010638,GO:0010646,GO:0010647,GO:0010648,GO:0010803,GO:0010804,GO:0012505,GO:0014066,GO:0014068,GO:0015031,GO:0015833,GO:0016020,GO:0016021,GO:0016043,GO:0016477,GO:0017157,GO:0019219,GO:0019220,GO:0019222,GO:0019725,GO:0023051,GO:0023052,GO:0023056,GO:0023057,GO:0030003,GO:0030097,GO:0030099,GO:0030100,GO:0030154,GO:0030193,GO:0030334,GO:0030335,GO:0030832,GO:0030834,GO:0030836,GO:0030855,GO:0031143,GO:0031224,GO:0031226,GO:0031272,GO:0031274,GO:0031323,GO:0031324,GO:0031325,GO:0031326,GO:0031328,GO:0031341,GO:0031343,GO:0031344,GO:0031346,GO:0031347,GO:0031349,GO:0031399,GO:0031400,GO:0031401,GO:0031410,GO:0031681,GO:0031982,GO:0032101,GO:0032103,GO:0032268,GO:0032269,GO:0032270,GO:0032501,GO:0032502,GO:0032535,GO:0032602,GO:0032609,GO:0032611,GO:0032612,GO:0032613,GO:0032642,GO:0032675,GO:0032677,GO:0032682,GO:0032755,GO:0032757,GO:0032795,GO:0032872,GO:0032873,GO:0032874,GO:0032879,GO:0032880,GO:0032928,GO:0032930,GO:0032940,GO:0032956,GO:0032970,GO:0033036,GO:0033043,GO:0034121,GO:0034122,GO:0034123,GO:0034135,GO:0034137,GO:0034139,GO:0034140,GO:0034141,GO:0034143,GO:0034145,GO:0034330,GO:0034331,GO:0035023,GO:0035025,GO:0035150,GO:0035296,GO:0035926,GO:0036230,GO:0038023,GO:0040011,GO:0040012,GO:0040017,GO:0042110,GO:0042119,GO:0042325,GO:0042326,GO:0042327,GO:0042592,GO:0042886,GO:0042995,GO:0043085,GO:0043087,GO:0043122,GO:0043123,GO:0043207,GO:0043226,GO:0043227,GO:0043229,GO:0043231,GO:0043243,GO:0043244,GO:0043300,GO:0043302,GO:0043309,GO:0043311,GO:0043408,GO:0043409,GO:0043410,GO:0043547,GO:0043900,GO:0043902,GO:0043903,GO:0043954,GO:0044057,GO:0044060,GO:0044087,GO:0044089,GO:0044093,GO:0044424,GO:0044425,GO:0044444,GO:0044459,GO:0044464,GO:0044877,GO:0045088,GO:0045089,GO:0045184,GO:0045216,GO:0045217,GO:0045321,GO:0045446,GO:0045807,GO:0045893,GO:0045921,GO:0045935,GO:0045936,GO:0045937,GO:0045944,GO:0046328,GO:0046329,GO:0046330,GO:0046578,GO:0046579,GO:0046649,GO:0046903,GO:0048468,GO:0048513,GO:0048518,GO:0048519,GO:0048522,GO:0048523,GO:0048534,GO:0048583,GO:0048584,GO:0048585,GO:0048731,GO:0048856,GO:0048869,GO:0048870,GO:0048878,GO:0050663,GO:0050701,GO:0050702,GO:0050707,GO:0050708,GO:0050709,GO:0050710,GO:0050714,GO:0050715,GO:0050764,GO:0050766,GO:0050776,GO:0050778,GO:0050789,GO:0050790,GO:0050794,GO:0050801,GO:0050818,GO:0050865,GO:0050867,GO:0050878,GO:0050880,GO:0050896,GO:0050900,GO:0050920,GO:0050921,GO:0050926,GO:0050927,GO:0051046,GO:0051047,GO:0051048,GO:0051049,GO:0051050,GO:0051051,GO:0051056,GO:0051057,GO:0051128,GO:0051130,GO:0051171,GO:0051172,GO:0051173,GO:0051174,GO:0051179,GO:0051222,GO:0051223,GO:0051224,GO:0051234,GO:0051239,GO:0051240,GO:0051241,GO:0051246,GO:0051247,GO:0051248,GO:0051252,GO:0051254,GO:0051270,GO:0051272,GO:0051336,GO:0051345,GO:0051480,GO:0051482,GO:0051493,GO:0051495,GO:0051607,GO:0051674,GO:0051704,GO:0051707,GO:0051709,GO:0051712,GO:0051716,GO:0055065,GO:0055074,GO:0055080,GO:0055082,GO:0060089,GO:0060099,GO:0060100,GO:0060255,GO:0060429,GO:0060491,GO:0060627,GO:0060759,GO:0060761,GO:0061028,GO:0061041,GO:0065007,GO:0065008,GO:0065009,GO:0070201,GO:0070302,GO:0070303,GO:0070304,GO:0070372,GO:0070374,GO:0070661,GO:0070948,GO:0070949,GO:0070950,GO:0070951,GO:0070960,GO:0070961,GO:0070962,GO:0070963,GO:0071702,GO:0071705,GO:0071840,GO:0071944,GO:0072503,GO:0072507,GO:0072567,GO:0072608,GO:0072643,GO:0080090,GO:0080134,GO:0080135,GO:0090066,GO:0090087,GO:0090195,GO:0090196,GO:0090198,GO:0090322,GO:0097028,GO:0097029,GO:0097708,GO:0097746,GO:0097755,GO:0098542,GO:0098771,GO:0098801,GO:0110053,GO:0120025,GO:0120032,GO:0120034,GO:0120035,GO:1900046,GO:1900133,GO:1900135,GO:1900424,GO:1900426,GO:1901879,GO:1901881,GO:1902531,GO:1902532,GO:1902533,GO:1902566,GO:1902568,GO:1902680,GO:1902903,GO:1902905,GO:1903034,GO:1903305,GO:1903307,GO:1903506,GO:1903508,GO:1903522,GO:1903524,GO:1903530,GO:1903531,GO:1903532,GO:1904950,GO:1904951,GO:1905153,GO:1905155,GO:2000112,GO:2000145,GO:2000147,GO:2000377,GO:2000379,GO:2000482,GO:2000484,GO:2000778,GO:2001141
HiC_scaffold_5	AUGUSTUS	intron	53207710	53217199	1.0	-	.	ID=g14720.t1.intron1;Parent=g14720.t1
HiC_scaffold_5	AUGUSTUS	exon	53217200	53217281	.	-	.	ID=g14720.t1.exon2;Parent=g14720.t1
HiC_scaffold_5	AUGUSTUS	CDS	53217200	53217281	1.0	-	0	ID=g14720.t1.CDS2;Parent=g14720.t1
HiC_scaffold_5	AUGUSTUS	start_codon	53217279	53217281	.	-	0	ID=g14720.t1.start1;Parent=g14720.t1
HiC_scaffold_5	AUGUSTUS	stop_codon	53285738	53285740	.	-	0	ID=g14721.t1.stop1;Parent=g14721.t1
HiC_scaffold_5	AUGUSTUS	exon	53285738	53286933	.	-	.	ID=g14721.t1.exon1;Parent=g14721.t1
HiC_scaffold_5	AUGUSTUS	CDS	53285738	53286933	1.0	-	2	ID=g14721.t1.CDS1;Parent=g14721.t1
HiC_scaffold_5	AUGUSTUS	gene	53285738	53300453	.	-	.	ID=g14721
HiC_scaffold_5	AUGUSTUS	mRNA	53285738	53300453	1.0	-	.	ID=g14721.t1;Parent=g14721;em_target=9668.ENSMPUP00000005516;em_score=913.4;em_evalue=5.1e-278;em_tcov=.;em_OGs=2CN3R@1|root,2QTR0@2759|Eukaryota,39SJH@33154|Opisthokonta,3BIZH@33208|Metazoa,3D0WD@33213|Bilateria,488WM@7711|Chordata,492XD@7742|Vertebrata,3JFG5@40674|Mammalia,3EK8S@33554|Carnivora;em_COG_cat=T;em_desc=Coagulation factor II (thrombin) receptor;em_max_annot_lvl=33208|Metazoa;em_Preferred_name=F2R;em_KEGG_ko=ko:K03914;em_KEGG_Pathway=ko04015,ko04020,ko04024,ko04072,ko04080,ko04151,ko04610,ko04611,ko04810,ko05200,map04015,map04020,map04024,map04072,map04080,map04151,map04610,map04611,map04810,map05200;em_BRITE=ko00000,ko00001,ko04030;em_PFAMs=7tm_1;em_GOs=GO:0000186,GO:0001653,GO:0001775,GO:0001817,GO:0001819,GO:0001894,GO:0001932,GO:0001934,GO:0001965,GO:0001977,GO:0002237,GO:0002246,GO:0002248,GO:0002791,GO:0002792,GO:0002793,GO:0003008,GO:0003013,GO:0003014,GO:0003018,GO:0003071,GO:0003073,GO:0003093,GO:0003105,GO:0003674,GO:0004888,GO:0004930,GO:0005102,GO:0005488,GO:0005515,GO:0005575,GO:0005576,GO:0005622,GO:0005623,GO:0005737,GO:0005768,GO:0005769,GO:0005770,GO:0005794,GO:0005886,GO:0005887,GO:0005901,GO:0006355,GO:0006810,GO:0006811,GO:0006812,GO:0006816,GO:0006873,GO:0006874,GO:0006875,GO:0006919,GO:0006937,GO:0006940,GO:0006950,GO:0006952,GO:0006954,GO:0006996,GO:0007154,GO:0007165,GO:0007186,GO:0007200,GO:0007204,GO:0007205,GO:0007267,GO:0007528,GO:0007529,GO:0007596,GO:0007599,GO:0008015,GO:0008150,GO:0008217,GO:0008284,GO:0008285,GO:0008528,GO:0009605,GO:0009607,GO:0009611,GO:0009617,GO:0009653,GO:0009889,GO:0009891,GO:0009893,GO:0009966,GO:0009967,GO:0009986,GO:0009987,GO:0010033,GO:0010256,GO:0010468,GO:0010522,GO:0010524,GO:0010556,GO:0010557,GO:0010562,GO:0010604,GO:0010628,GO:0010646,GO:0010647,GO:0010712,GO:0010714,GO:0010941,GO:0010942,GO:0010950,GO:0010952,GO:0010959,GO:0012505,GO:0014066,GO:0014068,GO:0015057,GO:0016020,GO:0016021,GO:0016043,GO:0016050,GO:0019219,GO:0019220,GO:0019222,GO:0019229,GO:0019725,GO:0023051,GO:0023052,GO:0023056,GO:0030001,GO:0030003,GO:0030162,GO:0030168,GO:0030193,GO:0030194,GO:0030334,GO:0030335,GO:0031094,GO:0031224,GO:0031226,GO:0031323,GO:0031325,GO:0031326,GO:0031328,GO:0031399,GO:0031401,GO:0031410,GO:0031594,GO:0031644,GO:0031681,GO:0031982,GO:0032101,GO:0032147,GO:0032268,GO:0032270,GO:0032496,GO:0032501,GO:0032502,GO:0032651,GO:0032652,GO:0032675,GO:0032677,GO:0032755,GO:0032757,GO:0032795,GO:0032879,GO:0032880,GO:0032965,GO:0032967,GO:0033363,GO:0033674,GO:0033993,GO:0034220,GO:0034330,GO:0034331,GO:0034762,GO:0034764,GO:0034765,GO:0034767,GO:0035023,GO:0035025,GO:0035150,GO:0035296,GO:0038023,GO:0040012,GO:0040017,GO:0042060,GO:0042127,GO:0042221,GO:0042325,GO:0042327,GO:0042592,GO:0042981,GO:0043065,GO:0043066,GO:0043067,GO:0043068,GO:0043069,GO:0043085,GO:0043087,GO:0043122,GO:0043123,GO:0043207,GO:0043226,GO:0043227,GO:0043229,GO:0043231,GO:0043269,GO:0043270,GO:0043280,GO:0043281,GO:0043405,GO:0043406,GO:0043408,GO:0043410,GO:0043523,GO:0043524,GO:0043547,GO:0043549,GO:0043954,GO:0044057,GO:0044060,GO:0044093,GO:0044424,GO:0044425,GO:0044444,GO:0044456,GO:0044459,GO:0044464,GO:0044853,GO:0044877,GO:0045121,GO:0045202,GO:0045211,GO:0045216,GO:0045217,GO:0045859,GO:0045860,GO:0045862,GO:0045893,GO:0045907,GO:0045933,GO:0045935,GO:0045937,GO:0045987,GO:0046425,GO:0046427,GO:0046578,GO:0046579,GO:0048518,GO:0048519,GO:0048522,GO:0048523,GO:0048583,GO:0048584,GO:0048771,GO:0048856,GO:0048871,GO:0048872,GO:0048873,GO:0048878,GO:0050707,GO:0050708,GO:0050709,GO:0050714,GO:0050715,GO:0050789,GO:0050790,GO:0050794,GO:0050801,GO:0050804,GO:0050808,GO:0050817,GO:0050818,GO:0050820,GO:0050878,GO:0050880,GO:0050896,GO:0051046,GO:0051047,GO:0051048,GO:0051049,GO:0051050,GO:0051051,GO:0051056,GO:0051057,GO:0051171,GO:0051173,GO:0051174,GO:0051179,GO:0051209,GO:0051222,GO:0051223,GO:0051224,GO:0051234,GO:0051239,GO:0051240,GO:0051241,GO:0051246,GO:0051247,GO:0051252,GO:0051254,GO:0051270,GO:0051272,GO:0051279,GO:0051281,GO:0051282,GO:0051283,GO:0051336,GO:0051338,GO:0051345,GO:0051347,GO:0051480,GO:0051482,GO:0051641,GO:0051649,GO:0051704,GO:0051707,GO:0051716,GO:0051924,GO:0051928,GO:0051930,GO:0051931,GO:0052547,GO:0052548,GO:0055065,GO:0055074,GO:0055080,GO:0055082,GO:0055085,GO:0060089,GO:0060155,GO:0060249,GO:0060255,GO:0060341,GO:0060401,GO:0060402,GO:0060548,GO:0061041,GO:0065007,GO:0065008,GO:0065009,GO:0070201,GO:0070372,GO:0070374,GO:0070493,GO:0070588,GO:0070838,GO:0071840,GO:0071900,GO:0071902,GO:0071944,GO:0072503,GO:0072507,GO:0072511,GO:0080090,GO:0080134,GO:0090066,GO:0090087,GO:0090257,GO:0090303,GO:0090594,GO:0097060,GO:0097553,GO:0097708,GO:0097709,GO:0097746,GO:0098589,GO:0098590,GO:0098655,GO:0098660,GO:0098662,GO:0098771,GO:0098794,GO:0098801,GO:0098805,GO:0098857,GO:0099177,GO:0099536,GO:0099537,GO:0099541,GO:0099542,GO:0099550,GO:0099552,GO:0099553,GO:1900046,GO:1900048,GO:1900133,GO:1900134,GO:1901214,GO:1901215,GO:1901700,GO:1902531,GO:1902533,GO:1902680,GO:1903034,GO:1903036,GO:1903169,GO:1903506,GO:1903508,GO:1903522,GO:1903523,GO:1903524,GO:1903530,GO:1903531,GO:1903532,GO:1904062,GO:1904064,GO:1904427,GO:1904892,GO:1904894,GO:1904950,GO:1904951,GO:2000112,GO:2000116,GO:2000145,GO:2000147,GO:2000482,GO:2000484,GO:2000778,GO:2001056,GO:2001141
HiC_scaffold_5	AUGUSTUS	intron	53286934	53300365	1.0	-	.	ID=g14721.t1.intron1;Parent=g14721.t1
HiC_scaffold_5	AUGUSTUS	exon	53300366	53300453	.	-	.	ID=g14721.t1.exon2;Parent=g14721.t1
HiC_scaffold_5	AUGUSTUS	CDS	53300366	53300453	1.0	-	0	ID=g14721.t1.CDS2;Parent=g14721.t1
HiC_scaffold_5	AUGUSTUS	start_codon	53300451	53300453	.	-	0	ID=g14721.t1.start1;Parent=g14721.t1
HiC_scaffold_5	AUGUSTUS	stop_codon	53308218	53308220	.	-	0	ID=g14722.t1.stop1;Parent=g14722.t1
HiC_scaffold_5	gmst	stop_codon	53308218	53308220	378.352383	-	0	ID=g14722.t2.stop1;Parent=g14722.t2
HiC_scaffold_5	AUGUSTUS	exon	53308218	53308331	.	-	.	ID=g14722.t1.exon1;Parent=g14722.t1
HiC_scaffold_5	AUGUSTUS	CDS	53308218	53308331	1.0	-	0	ID=g14722.t1.CDS1;Parent=g14722.t1
HiC_scaffold_5	gmst	CDS	53308218	53308331	378.352383	-	0	ID=g14722.t2.CDS1;Parent=g14722.t2
HiC_scaffold_5	gmst	exon	53308218	53308331	378.352383	-	0	ID=g14722.t2.exon1;Parent=g14722.t2
HiC_scaffold_5	AUGUSTUS	mRNA	53308218	53540584	1.0	-	.	ID=g14722.t1;Parent=g14722;em_target=13616.ENSMODP00000016974;em_score=3523.9;em_evalue=0.0;em_tcov=.;em_OGs=COG5261@1|root,KOG2128@2759|Eukaryota,38DQ7@33154|Opisthokonta,3BARX@33208|Metazoa,3CU95@33213|Bilateria,484E0@7711|Chordata,4911B@7742|Vertebrata,3JAGW@40674|Mammalia;em_COG_cat=Z;em_desc=Arp2/3 complex binding;em_max_annot_lvl=33208|Metazoa;em_Preferred_name=IQGAP2;em_KEGG_ko=ko:K05767,ko:K16848;em_KEGG_Pathway=ko04520,ko04810,ko05205,map04520,map04810,map05205;em_BRITE=ko00000,ko00001,ko04147,ko04812;em_PFAMs=CH,IQ,RasGAP,RasGAP_C;em_GOs=GO:0001775,GO:0002252,GO:0002263,GO:0002274,GO:0002275,GO:0002283,GO:0002366,GO:0002376,GO:0002443,GO:0002444,GO:0002446,GO:0003674,GO:0003779,GO:0004857,GO:0005095,GO:0005488,GO:0005515,GO:0005516,GO:0005543,GO:0005547,GO:0005575,GO:0005622,GO:0005623,GO:0005737,GO:0005829,GO:0005856,GO:0005874,GO:0005886,GO:0005902,GO:0006810,GO:0006887,GO:0006955,GO:0006996,GO:0007010,GO:0007015,GO:0007154,GO:0007165,GO:0007186,GO:0008064,GO:0008092,GO:0008150,GO:0008289,GO:0009986,GO:0009987,GO:0010638,GO:0012505,GO:0012506,GO:0015629,GO:0015630,GO:0016020,GO:0016043,GO:0016192,GO:0017016,GO:0017048,GO:0019899,GO:0023052,GO:0030027,GO:0030029,GO:0030036,GO:0030141,GO:0030175,GO:0030234,GO:0030659,GO:0030667,GO:0030695,GO:0030832,GO:0030833,GO:0030838,GO:0031090,GO:0031252,GO:0031267,GO:0031334,GO:0031410,GO:0031982,GO:0032271,GO:0032273,GO:0032535,GO:0032940,GO:0032956,GO:0032970,GO:0033043,GO:0034260,GO:0034314,GO:0035091,GO:0036230,GO:0042119,GO:0042995,GO:0043086,GO:0043087,GO:0043167,GO:0043168,GO:0043226,GO:0043227,GO:0043228,GO:0043229,GO:0043232,GO:0043254,GO:0043299,GO:0043312,GO:0044087,GO:0044089,GO:0044092,GO:0044422,GO:0044424,GO:0044430,GO:0044433,GO:0044444,GO:0044446,GO:0044464,GO:0044877,GO:0045010,GO:0045055,GO:0045321,GO:0046903,GO:0048365,GO:0048518,GO:0048519,GO:0048522,GO:0050789,GO:0050790,GO:0050794,GO:0050896,GO:0051015,GO:0051020,GO:0051128,GO:0051130,GO:0051179,GO:0051234,GO:0051336,GO:0051346,GO:0051493,GO:0051495,GO:0051716,GO:0060589,GO:0065007,GO:0065008,GO:0065009,GO:0070493,GO:0071840,GO:0071933,GO:0071944,GO:0090066,GO:0097435,GO:0097708,GO:0098588,GO:0098772,GO:0098805,GO:0098858,GO:0099080,GO:0099081,GO:0099503,GO:0099512,GO:0099513,GO:0110053,GO:0120025,GO:1901981,GO:1902903,GO:1902905
HiC_scaffold_5	AUGUSTUS	gene	53308218	53585054	.	-	.	ID=g14722
HiC_scaffold_5	gmst	mRNA	53308218	53585054	.	-	.	ID=g14722.t2;Parent=g14722;em_target=13616.ENSMODP00000016974;em_score=3523.4;em_evalue=0.0;em_tcov=.;em_OGs=COG5261@1|root,KOG2128@2759|Eukaryota,38DQ7@33154|Opisthokonta,3BARX@33208|Metazoa,3CU95@33213|Bilateria,484E0@7711|Chordata,4911B@7742|Vertebrata,3JAGW@40674|Mammalia;em_COG_cat=Z;em_desc=Arp2/3 complex binding;em_max_annot_lvl=33208|Metazoa;em_Preferred_name=IQGAP2;em_KEGG_ko=ko:K05767,ko:K16848;em_KEGG_Pathway=ko04520,ko04810,ko05205,map04520,map04810,map05205;em_BRITE=ko00000,ko00001,ko04147,ko04812;em_PFAMs=CH,IQ,RasGAP,RasGAP_C;em_GOs=GO:0001775,GO:0002252,GO:0002263,GO:0002274,GO:0002275,GO:0002283,GO:0002366,GO:0002376,GO:0002443,GO:0002444,GO:0002446,GO:0003674,GO:0003779,GO:0004857,GO:0005095,GO:0005488,GO:0005515,GO:0005516,GO:0005543,GO:0005547,GO:0005575,GO:0005622,GO:0005623,GO:0005737,GO:0005829,GO:0005856,GO:0005874,GO:0005886,GO:0005902,GO:0006810,GO:0006887,GO:0006955,GO:0006996,GO:0007010,GO:0007015,GO:0007154,GO:0007165,GO:0007186,GO:0008064,GO:0008092,GO:0008150,GO:0008289,GO:0009986,GO:0009987,GO:0010638,GO:0012505,GO:0012506,GO:0015629,GO:0015630,GO:0016020,GO:0016043,GO:0016192,GO:0017016,GO:0017048,GO:0019899,GO:0023052,GO:0030027,GO:0030029,GO:0030036,GO:0030141,GO:0030175,GO:0030234,GO:0030659,GO:0030667,GO:0030695,GO:0030832,GO:0030833,GO:0030838,GO:0031090,GO:0031252,GO:0031267,GO:0031334,GO:0031410,GO:0031982,GO:0032271,GO:0032273,GO:0032535,GO:0032940,GO:0032956,GO:0032970,GO:0033043,GO:0034260,GO:0034314,GO:0035091,GO:0036230,GO:0042119,GO:0042995,GO:0043086,GO:0043087,GO:0043167,GO:0043168,GO:0043226,GO:0043227,GO:0043228,GO:0043229,GO:0043232,GO:0043254,GO:0043299,GO:0043312,GO:0044087,GO:0044089,GO:0044092,GO:0044422,GO:0044424,GO:0044430,GO:0044433,GO:0044444,GO:0044446,GO:0044464,GO:0044877,GO:0045010,GO:0045055,GO:0045321,GO:0046903,GO:0048365,GO:0048518,GO:0048519,GO:0048522,GO:0050789,GO:0050790,GO:0050794,GO:0050896,GO:0051015,GO:0051020,GO:0051128,GO:0051130,GO:0051179,GO:0051234,GO:0051336,GO:0051346,GO:0051493,GO:0051495,GO:0051716,GO:0060589,GO:0065007,GO:0065008,GO:0065009,GO:0070493,GO:0071840,GO:0071933,GO:0071944,GO:0090066,GO:0097435,GO:0097708,GO:0098588,GO:0098772,GO:0098805,GO:0098858,GO:0099080,GO:0099081,GO:0099503,GO:0099512,GO:0099513,GO:0110053,GO:0120025,GO:1901981,GO:1902903,GO:1902905
HiC_scaffold_5	AUGUSTUS	intron	53308332	53313290	1.0	-	.	ID=g14722.t1.intron1;Parent=g14722.t1
HiC_scaffold_5	gmst	intron	53308332	53313290	378.352383	-	0	ID=g14722.t2.intron1;Parent=g14722.t2
HiC_scaffold_5	AUGUSTUS	exon	53313291	53313399	.	-	.	ID=g14722.t1.exon2;Parent=g14722.t1
HiC_scaffold_5	AUGUSTUS	CDS	53313291	53313399	1.0	-	1	ID=g14722.t1.CDS2;Parent=g14722.t1
HiC_scaffold_5	gmst	CDS	53313291	53313399	378.352383	-	1	ID=g14722.t2.CDS2;Parent=g14722.t2
HiC_scaffold_5	gmst	exon	53313291	53313399	378.352383	-	1	ID=g14722.t2.exon2;Parent=g14722.t2
HiC_scaffold_5	AUGUSTUS	intron	53313400	53314371	1.0	-	.	ID=g14722.t1.intron2;Parent=g14722.t1
HiC_scaffold_5	gmst	intron	53313400	53314371	378.352383	-	0	ID=g14722.t2.intron2;Parent=g14722.t2
HiC_scaffold_5	AUGUSTUS	exon	53314372	53314509	.	-	.	ID=g14722.t1.exon3;Parent=g14722.t1
HiC_scaffold_5	AUGUSTUS	CDS	53314372	53314509	1.0	-	1	ID=g14722.t1.CDS3;Parent=g14722.t1
HiC_scaffold_5	gmst	CDS	53314372	53314509	378.352383	-	1	ID=g14722.t2.CDS3;Parent=g14722.t2
HiC_scaffold_5	gmst	exon	53314372	53314509	378.352383	-	1	ID=g14722.t2.exon3;Parent=g14722.t2
HiC_scaffold_5	AUGUSTUS	intron	53314510	53316524	1.0	-	.	ID=g14722.t1.intron3;Parent=g14722.t1
HiC_scaffold_5	gmst	intron	53314510	53316524	378.352383	-	0	ID=g14722.t2.intron3;Parent=g14722.t2
HiC_scaffold_5	AUGUSTUS	exon	53316525	53316685	.	-	.	ID=g14722.t1.exon4;Parent=g14722.t1
HiC_scaffold_5	AUGUSTUS	CDS	53316525	53316685	1.0	-	0	ID=g14722.t1.CDS4;Parent=g14722.t1
HiC_scaffold_5	gmst	CDS	53316525	53316685	378.352383	-	0	ID=g14722.t2.CDS4;Parent=g14722.t2
HiC_scaffold_5	gmst	exon	53316525	53316685	378.352383	-	0	ID=g14722.t2.exon4;Parent=g14722.t2
HiC_scaffold_5	AUGUSTUS	intron	53316686	53318519	1.0	-	.	ID=g14722.t1.intron4;Parent=g14722.t1
HiC_scaffold_5	gmst	intron	53316686	53318519	378.352383	-	0	ID=g14722.t2.intron4;Parent=g14722.t2
HiC_scaffold_5	AUGUSTUS	exon	53318520	53318732	.	-	.	ID=g14722.t1.exon5;Parent=g14722.t1
HiC_scaffold_5	AUGUSTUS	CDS	53318520	53318732	1.0	-	0	ID=g14722.t1.CDS5;Parent=g14722.t1
HiC_scaffold_5	gmst	CDS	53318520	53318732	378.352383	-	0	ID=g14722.t2.CDS5;Parent=g14722.t2
HiC_scaffold_5	gmst	exon	53318520	53318732	378.352383	-	0	ID=g14722.t2.exon5;Parent=g14722.t2
HiC_scaffold_5	AUGUSTUS	intron	53318733	53320805	1.0	-	.	ID=g14722.t1.intron5;Parent=g14722.t1
HiC_scaffold_5	gmst	intron	53318733	53320805	378.352383	-	0	ID=g14722.t2.intron5;Parent=g14722.t2
HiC_scaffold_5	AUGUSTUS	exon	53320806	53320893	.	-	.	ID=g14722.t1.exon6;Parent=g14722.t1
HiC_scaffold_5	AUGUSTUS	CDS	53320806	53320893	1.0	-	1	ID=g14722.t1.CDS6;Parent=g14722.t1
HiC_scaffold_5	gmst	CDS	53320806	53320893	378.352383	-	1	ID=g14722.t2.CDS6;Parent=g14722.t2
HiC_scaffold_5	gmst	exon	53320806	53320893	378.352383	-	1	ID=g14722.t2.exon6;Parent=g14722.t2
HiC_scaffold_5	AUGUSTUS	intron	53320894	53329706	1.0	-	.	ID=g14722.t1.intron6;Parent=g14722.t1
HiC_scaffold_5	gmst	intron	53320894	53329706	378.352383	-	0	ID=g14722.t2.intron6;Parent=g14722.t2
HiC_scaffold_5	AUGUSTUS	exon	53329707	53329848	.	-	.	ID=g14722.t1.exon7;Parent=g14722.t1
HiC_scaffold_5	AUGUSTUS	CDS	53329707	53329848	1.0	-	2	ID=g14722.t1.CDS7;Parent=g14722.t1
HiC_scaffold_5	gmst	CDS	53329707	53329848	378.352383	-	2	ID=g14722.t2.CDS7;Parent=g14722.t2
HiC_scaffold_5	gmst	exon	53329707	53329848	378.352383	-	2	ID=g14722.t2.exon7;Parent=g14722.t2
HiC_scaffold_5	AUGUSTUS	intron	53329849	53330712	1.0	-	.	ID=g14722.t1.intron7;Parent=g14722.t1
HiC_scaffold_5	gmst	intron	53329849	53330712	378.352383	-	0	ID=g14722.t2.intron7;Parent=g14722.t2
HiC_scaffold_5	AUGUSTUS	exon	53330713	53330815	.	-	.	ID=g14722.t1.exon8;Parent=g14722.t1
HiC_scaffold_5	AUGUSTUS	CDS	53330713	53330815	1.0	-	0	ID=g14722.t1.CDS8;Parent=g14722.t1
HiC_scaffold_5	gmst	CDS	53330713	53330815	378.352383	-	0	ID=g14722.t2.CDS8;Parent=g14722.t2
HiC_scaffold_5	gmst	exon	53330713	53330815	378.352383	-	0	ID=g14722.t2.exon8;Parent=g14722.t2
HiC_scaffold_5	AUGUSTUS	intron	53330816	53333724	1.0	-	.	ID=g14722.t1.intron8;Parent=g14722.t1
HiC_scaffold_5	gmst	intron	53330816	53333724	378.352383	-	0	ID=g14722.t2.intron8;Parent=g14722.t2
HiC_scaffold_5	AUGUSTUS	exon	53333725	53333857	.	-	.	ID=g14722.t1.exon9;Parent=g14722.t1
HiC_scaffold_5	AUGUSTUS	CDS	53333725	53333857	1.0	-	1	ID=g14722.t1.CDS9;Parent=g14722.t1
HiC_scaffold_5	gmst	CDS	53333725	53333857	378.352383	-	1	ID=g14722.t2.CDS9;Parent=g14722.t2
HiC_scaffold_5	gmst	exon	53333725	53333857	378.352383	-	1	ID=g14722.t2.exon9;Parent=g14722.t2
HiC_scaffold_5	AUGUSTUS	intron	53333858	53336997	1.0	-	.	ID=g14722.t1.intron9;Parent=g14722.t1
HiC_scaffold_5	gmst	intron	53333858	53336997	378.352383	-	0	ID=g14722.t2.intron9;Parent=g14722.t2
HiC_scaffold_5	AUGUSTUS	exon	53336998	53337230	.	-	.	ID=g14722.t1.exon10;Parent=g14722.t1
HiC_scaffold_5	AUGUSTUS	CDS	53336998	53337230	1.0	-	0	ID=g14722.t1.CDS10;Parent=g14722.t1
HiC_scaffold_5	gmst	CDS	53336998	53337230	378.352383	-	0	ID=g14722.t2.CDS10;Parent=g14722.t2
HiC_scaffold_5	gmst	exon	53336998	53337230	378.352383	-	0	ID=g14722.t2.exon10;Parent=g14722.t2
HiC_scaffold_5	AUGUSTUS	intron	53337231	53337675	1.0	-	.	ID=g14722.t1.intron10;Parent=g14722.t1
HiC_scaffold_5	gmst	intron	53337231	53337675	378.352383	-	0	ID=g14722.t2.intron10;Parent=g14722.t2
HiC_scaffold_5	AUGUSTUS	exon	53337676	53337760	.	-	.	ID=g14722.t1.exon11;Parent=g14722.t1
HiC_scaffold_5	AUGUSTUS	CDS	53337676	53337760	1.0	-	1	ID=g14722.t1.CDS11;Parent=g14722.t1
HiC_scaffold_5	gmst	CDS	53337676	53337760	378.352383	-	1	ID=g14722.t2.CDS11;Parent=g14722.t2
HiC_scaffold_5	gmst	exon	53337676	53337760	378.352383	-	1	ID=g14722.t2.exon11;Parent=g14722.t2
HiC_scaffold_5	AUGUSTUS	intron	53337761	53338112	1.0	-	.	ID=g14722.t1.intron11;Parent=g14722.t1
HiC_scaffold_5	gmst	intron	53337761	53338112	378.352383	-	0	ID=g14722.t2.intron11;Parent=g14722.t2
HiC_scaffold_5	AUGUSTUS	exon	53338113	53338253	.	-	.	ID=g14722.t1.exon12;Parent=g14722.t1
HiC_scaffold_5	AUGUSTUS	CDS	53338113	53338253	1.0	-	1	ID=g14722.t1.CDS12;Parent=g14722.t1
HiC_scaffold_5	gmst	CDS	53338113	53338253	378.352383	-	1	ID=g14722.t2.CDS12;Parent=g14722.t2
HiC_scaffold_5	gmst	exon	53338113	53338253	378.352383	-	1	ID=g14722.t2.exon12;Parent=g14722.t2
HiC_scaffold_5	AUGUSTUS	intron	53338254	53339833	1.0	-	.	ID=g14722.t1.intron12;Parent=g14722.t1
HiC_scaffold_5	gmst	intron	53338254	53339833	378.352383	-	0	ID=g14722.t2.intron12;Parent=g14722.t2
HiC_scaffold_5	AUGUSTUS	exon	53339834	53340058	.	-	.	ID=g14722.t1.exon13;Parent=g14722.t1
HiC_scaffold_5	AUGUSTUS	CDS	53339834	53340058	1.0	-	1	ID=g14722.t1.CDS13;Parent=g14722.t1
HiC_scaffold_5	gmst	CDS	53339834	53340058	378.352383	-	1	ID=g14722.t2.CDS13;Parent=g14722.t2
HiC_scaffold_5	gmst	exon	53339834	53340058	378.352383	-	1	ID=g14722.t2.exon13;Parent=g14722.t2
HiC_scaffold_5	AUGUSTUS	intron	53340059	53342395	1.0	-	.	ID=g14722.t1.intron13;Parent=g14722.t1
HiC_scaffold_5	gmst	intron	53340059	53342395	378.352383	-	0	ID=g14722.t2.intron13;Parent=g14722.t2
HiC_scaffold_5	AUGUSTUS	exon	53342396	53342559	.	-	.	ID=g14722.t1.exon14;Parent=g14722.t1
HiC_scaffold_5	AUGUSTUS	CDS	53342396	53342559	1.0	-	0	ID=g14722.t1.CDS14;Parent=g14722.t1
HiC_scaffold_5	gmst	CDS	53342396	53342559	378.352383	-	0	ID=g14722.t2.CDS14;Parent=g14722.t2
HiC_scaffold_5	gmst	exon	53342396	53342559	378.352383	-	0	ID=g14722.t2.exon14;Parent=g14722.t2
HiC_scaffold_5	AUGUSTUS	intron	53342560	53345598	1.0	-	.	ID=g14722.t1.intron14;Parent=g14722.t1
HiC_scaffold_5	gmst	intron	53342560	53345598	378.352383	-	0	ID=g14722.t2.intron14;Parent=g14722.t2
HiC_scaffold_5	AUGUSTUS	exon	53345599	53345748	.	-	.	ID=g14722.t1.exon15;Parent=g14722.t1
HiC_scaffold_5	AUGUSTUS	CDS	53345599	53345748	1.0	-	0	ID=g14722.t1.CDS15;Parent=g14722.t1
HiC_scaffold_5	gmst	CDS	53345599	53345748	378.352383	-	0	ID=g14722.t2.CDS15;Parent=g14722.t2
HiC_scaffold_5	gmst	exon	53345599	53345748	378.352383	-	0	ID=g14722.t2.exon15;Parent=g14722.t2
HiC_scaffold_5	AUGUSTUS	intron	53345749	53353313	1.0	-	.	ID=g14722.t1.intron15;Parent=g14722.t1
HiC_scaffold_5	gmst	intron	53345749	53353313	378.352383	-	0	ID=g14722.t2.intron15;Parent=g14722.t2
HiC_scaffold_5	AUGUSTUS	exon	53353314	53353522	.	-	.	ID=g14722.t1.exon16;Parent=g14722.t1
HiC_scaffold_5	AUGUSTUS	CDS	53353314	53353522	1.0	-	2	ID=g14722.t1.CDS16;Parent=g14722.t1
HiC_scaffold_5	gmst	CDS	53353314	53353522	378.352383	-	2	ID=g14722.t2.CDS16;Parent=g14722.t2
HiC_scaffold_5	gmst	exon	53353314	53353522	378.352383	-	2	ID=g14722.t2.exon16;Parent=g14722.t2
HiC_scaffold_5	AUGUSTUS	intron	53353523	53357809	1.0	-	.	ID=g14722.t1.intron16;Parent=g14722.t1
HiC_scaffold_5	gmst	intron	53353523	53357809	378.352383	-	0	ID=g14722.t2.intron16;Parent=g14722.t2
HiC_scaffold_5	AUGUSTUS	exon	53357810	53357879	.	-	.	ID=g14722.t1.exon17;Parent=g14722.t1
HiC_scaffold_5	AUGUSTUS	CDS	53357810	53357879	1.0	-	0	ID=g14722.t1.CDS17;Parent=g14722.t1
HiC_scaffold_5	gmst	CDS	53357810	53357879	378.352383	-	0	ID=g14722.t2.CDS17;Parent=g14722.t2
HiC_scaffold_5	gmst	exon	53357810	53357879	378.352383	-	0	ID=g14722.t2.exon17;Parent=g14722.t2
HiC_scaffold_5	AUGUSTUS	intron	53357880	53359880	1.0	-	.	ID=g14722.t1.intron17;Parent=g14722.t1
HiC_scaffold_5	gmst	intron	53357880	53359880	378.352383	-	0	ID=g14722.t2.intron17;Parent=g14722.t2
HiC_scaffold_5	AUGUSTUS	exon	53359881	53359952	.	-	.	ID=g14722.t1.exon18;Parent=g14722.t1
HiC_scaffold_5	AUGUSTUS	CDS	53359881	53359952	1.0	-	0	ID=g14722.t1.CDS18;Parent=g14722.t1
HiC_scaffold_5	gmst	CDS	53359881	53359952	378.352383	-	0	ID=g14722.t2.CDS18;Parent=g14722.t2
HiC_scaffold_5	gmst	exon	53359881	53359952	378.352383	-	0	ID=g14722.t2.exon18;Parent=g14722.t2
HiC_scaffold_5	AUGUSTUS	intron	53359953	53361321	1.0	-	.	ID=g14722.t1.intron18;Parent=g14722.t1
HiC_scaffold_5	gmst	intron	53359953	53361321	378.352383	-	0	ID=g14722.t2.intron18;Parent=g14722.t2
HiC_scaffold_5	AUGUSTUS	exon	53361322	53361405	.	-	.	ID=g14722.t1.exon19;Parent=g14722.t1
HiC_scaffold_5	AUGUSTUS	CDS	53361322	53361405	1.0	-	0	ID=g14722.t1.CDS19;Parent=g14722.t1
HiC_scaffold_5	gmst	CDS	53361322	53361405	378.352383	-	0	ID=g14722.t2.CDS19;Parent=g14722.t2
HiC_scaffold_5	gmst	exon	53361322	53361405	378.352383	-	0	ID=g14722.t2.exon19;Parent=g14722.t2
HiC_scaffold_5	AUGUSTUS	intron	53361406	53371717	1.0	-	.	ID=g14722.t1.intron19;Parent=g14722.t1
HiC_scaffold_5	gmst	intron	53361406	53371717	378.352383	-	0	ID=g14722.t2.intron19;Parent=g14722.t2
HiC_scaffold_5	AUGUSTUS	exon	53371718	53371888	.	-	.	ID=g14722.t1.exon20;Parent=g14722.t1
HiC_scaffold_5	AUGUSTUS	CDS	53371718	53371888	1.0	-	0	ID=g14722.t1.CDS20;Parent=g14722.t1
HiC_scaffold_5	gmst	CDS	53371718	53371888	378.352383	-	0	ID=g14722.t2.CDS20;Parent=g14722.t2
HiC_scaffold_5	gmst	exon	53371718	53371888	378.352383	-	0	ID=g14722.t2.exon20;Parent=g14722.t2
HiC_scaffold_5	AUGUSTUS	intron	53371889	53373794	1.0	-	.	ID=g14722.t1.intron20;Parent=g14722.t1
HiC_scaffold_5	gmst	intron	53371889	53373794	378.352383	-	0	ID=g14722.t2.intron20;Parent=g14722.t2
HiC_scaffold_5	AUGUSTUS	exon	53373795	53373937	.	-	.	ID=g14722.t1.exon21;Parent=g14722.t1
HiC_scaffold_5	AUGUSTUS	CDS	53373795	53373937	1.0	-	2	ID=g14722.t1.CDS21;Parent=g14722.t1
HiC_scaffold_5	gmst	CDS	53373795	53373937	378.352383	-	2	ID=g14722.t2.CDS21;Parent=g14722.t2
HiC_scaffold_5	gmst	exon	53373795	53373937	378.352383	-	2	ID=g14722.t2.exon21;Parent=g14722.t2
HiC_scaffold_5	AUGUSTUS	intron	53373938	53376699	1.0	-	.	ID=g14722.t1.intron21;Parent=g14722.t1
HiC_scaffold_5	gmst	intron	53373938	53376699	378.352383	-	0	ID=g14722.t2.intron21;Parent=g14722.t2
HiC_scaffold_5	AUGUSTUS	exon	53376700	53376867	.	-	.	ID=g14722.t1.exon22;Parent=g14722.t1
HiC_scaffold_5	AUGUSTUS	CDS	53376700	53376867	1.0	-	2	ID=g14722.t1.CDS22;Parent=g14722.t1
HiC_scaffold_5	gmst	CDS	53376700	53376867	378.352383	-	2	ID=g14722.t2.CDS22;Parent=g14722.t2
HiC_scaffold_5	gmst	exon	53376700	53376867	378.352383	-	2	ID=g14722.t2.exon22;Parent=g14722.t2
HiC_scaffold_5	AUGUSTUS	intron	53376868	53381536	1.0	-	.	ID=g14722.t1.intron22;Parent=g14722.t1
HiC_scaffold_5	gmst	intron	53376868	53381536	378.352383	-	0	ID=g14722.t2.intron22;Parent=g14722.t2
HiC_scaffold_5	AUGUSTUS	exon	53381537	53381627	.	-	.	ID=g14722.t1.exon23;Parent=g14722.t1
HiC_scaffold_5	AUGUSTUS	CDS	53381537	53381627	1.0	-	0	ID=g14722.t1.CDS23;Parent=g14722.t1
HiC_scaffold_5	gmst	CDS	53381537	53381627	378.352383	-	0	ID=g14722.t2.CDS23;Parent=g14722.t2
HiC_scaffold_5	gmst	exon	53381537	53381627	378.352383	-	0	ID=g14722.t2.exon23;Parent=g14722.t2
HiC_scaffold_5	AUGUSTUS	intron	53381628	53395708	1.0	-	.	ID=g14722.t1.intron23;Parent=g14722.t1
HiC_scaffold_5	gmst	intron	53381628	53395708	378.352383	-	0	ID=g14722.t2.intron23;Parent=g14722.t2
HiC_scaffold_5	AUGUSTUS	start_codon	53384943	53384945	.	+	0	ID=g14723.t1.start1;Parent=g14723.t1
HiC_scaffold_5	AUGUSTUS	exon	53384943	53385006	.	+	.	ID=g14723.t1.exon1;Parent=g14723.t1
HiC_scaffold_5	AUGUSTUS	CDS	53384943	53385006	0.98	+	0	ID=g14723.t1.CDS1;Parent=g14723.t1
HiC_scaffold_5	AUGUSTUS	gene	53384943	53389925	.	+	.	ID=g14723
HiC_scaffold_5	AUGUSTUS	mRNA	53384943	53389925	0.98	+	.	ID=g14723.t1;Parent=g14723;em_target=9668.ENSMPUP00000005554;em_score=842.5;em_evalue=1.3e-256;em_tcov=.;em_OGs=28PVD@1|root,2QWI1@2759|Eukaryota,38HI3@33154|Opisthokonta,3BB3M@33208|Metazoa,3CWFA@33213|Bilateria,4854U@7711|Chordata,495YW@7742|Vertebrata,3JB60@40674|Mammalia,3EIK5@33554|Carnivora;em_COG_cat=T;em_desc=Coagulation factor II (thrombin);em_max_annot_lvl=33208|Metazoa;em_Preferred_name=F2RL2;em_KEGG_ko=ko:K04235;em_KEGG_Pathway=ko04080,ko04610,map04080,map04610;em_BRITE=ko00000,ko00001,ko04030;em_PFAMs=7tm_1;em_GOs=GO:0001653,GO:0001775,GO:0003674,GO:0003824,GO:0004435,GO:0004620,GO:0004629,GO:0004888,GO:0004930,GO:0005575,GO:0005576,GO:0005623,GO:0005886,GO:0005887,GO:0006873,GO:0006874,GO:0006875,GO:0006950,GO:0007154,GO:0007165,GO:0007186,GO:0007200,GO:0007204,GO:0007596,GO:0007599,GO:0008081,GO:0008150,GO:0008528,GO:0009611,GO:0009966,GO:0009967,GO:0009987,GO:0010646,GO:0010647,GO:0015057,GO:0016020,GO:0016021,GO:0016298,GO:0016324,GO:0016787,GO:0016788,GO:0019725,GO:0023051,GO:0023052,GO:0023056,GO:0030003,GO:0030168,GO:0031224,GO:0031226,GO:0032501,GO:0032991,GO:0035023,GO:0035025,GO:0038023,GO:0042060,GO:0042578,GO:0042592,GO:0044425,GO:0044459,GO:0044464,GO:0045177,GO:0046578,GO:0046579,GO:0048518,GO:0048522,GO:0048583,GO:0048584,GO:0048878,GO:0050789,GO:0050794,GO:0050801,GO:0050817,GO:0050878,GO:0050896,GO:0051056,GO:0051057,GO:0051480,GO:0051482,GO:0051716,GO:0055065,GO:0055074,GO:0055080,GO:0055082,GO:0060089,GO:0065007,GO:0065008,GO:0070493,GO:0071944,GO:0072503,GO:0072507,GO:0098590,GO:0098771,GO:1902531,GO:1902533
HiC_scaffold_5	AUGUSTUS	intron	53385007	53388852	1.0	+	.	ID=g14723.t1.intron1;Parent=g14723.t1
HiC_scaffold_5	AUGUSTUS	exon	53388853	53389925	.	+	.	ID=g14723.t1.exon2;Parent=g14723.t1
HiC_scaffold_5	AUGUSTUS	CDS	53388853	53389925	1.0	+	2	ID=g14723.t1.CDS2;Parent=g14723.t1
HiC_scaffold_5	AUGUSTUS	stop_codon	53389923	53389925	.	+	0	ID=g14723.t1.stop1;Parent=g14723.t1
HiC_scaffold_5	AUGUSTUS	exon	53395709	53395872	.	-	.	ID=g14722.t1.exon24;Parent=g14722.t1
HiC_scaffold_5	AUGUSTUS	CDS	53395709	53395872	1.0	-	2	ID=g14722.t1.CDS24;Parent=g14722.t1
HiC_scaffold_5	gmst	CDS	53395709	53395872	378.352383	-	2	ID=g14722.t2.CDS24;Parent=g14722.t2
HiC_scaffold_5	gmst	exon	53395709	53395872	378.352383	-	2	ID=g14722.t2.exon24;Parent=g14722.t2
HiC_scaffold_5	AUGUSTUS	intron	53395873	53406917	1.0	-	.	ID=g14722.t1.intron24;Parent=g14722.t1
HiC_scaffold_5	gmst	intron	53395873	53406917	378.352383	-	0	ID=g14722.t2.intron24;Parent=g14722.t2
HiC_scaffold_5	AUGUSTUS	exon	53406918	53407042	.	-	.	ID=g14722.t1.exon25;Parent=g14722.t1
HiC_scaffold_5	AUGUSTUS	CDS	53406918	53407042	1.0	-	1	ID=g14722.t1.CDS25;Parent=g14722.t1
HiC_scaffold_5	gmst	CDS	53406918	53407042	378.352383	-	1	ID=g14722.t2.CDS25;Parent=g14722.t2
HiC_scaffold_5	gmst	exon	53406918	53407042	378.352383	-	1	ID=g14722.t2.exon25;Parent=g14722.t2
HiC_scaffold_5	AUGUSTUS	intron	53407043	53411563	1.0	-	.	ID=g14722.t1.intron25;Parent=g14722.t1
HiC_scaffold_5	gmst	intron	53407043	53411563	378.352383	-	0	ID=g14722.t2.intron25;Parent=g14722.t2
HiC_scaffold_5	AUGUSTUS	exon	53411564	53411724	.	-	.	ID=g14722.t1.exon26;Parent=g14722.t1
HiC_scaffold_5	AUGUSTUS	CDS	53411564	53411724	1.0	-	0	ID=g14722.t1.CDS26;Parent=g14722.t1
HiC_scaffold_5	gmst	CDS	53411564	53411724	378.352383	-	0	ID=g14722.t2.CDS26;Parent=g14722.t2
HiC_scaffold_5	gmst	exon	53411564	53411724	378.352383	-	0	ID=g14722.t2.exon26;Parent=g14722.t2
HiC_scaffold_5	AUGUSTUS	intron	53411725	53415067	1.0	-	.	ID=g14722.t1.intron26;Parent=g14722.t1
HiC_scaffold_5	gmst	intron	53411725	53415067	378.352383	-	0	ID=g14722.t2.intron26;Parent=g14722.t2
HiC_scaffold_5	AUGUSTUS	exon	53415068	53415231	.	-	.	ID=g14722.t1.exon27;Parent=g14722.t1
HiC_scaffold_5	AUGUSTUS	CDS	53415068	53415231	1.0	-	2	ID=g14722.t1.CDS27;Parent=g14722.t1
HiC_scaffold_5	gmst	CDS	53415068	53415231	378.352383	-	2	ID=g14722.t2.CDS27;Parent=g14722.t2
HiC_scaffold_5	gmst	exon	53415068	53415231	378.352383	-	2	ID=g14722.t2.exon27;Parent=g14722.t2
HiC_scaffold_5	AUGUSTUS	intron	53415232	53419484	1.0	-	.	ID=g14722.t1.intron27;Parent=g14722.t1
HiC_scaffold_5	gmst	intron	53415232	53419484	378.352383	-	0	ID=g14722.t2.intron27;Parent=g14722.t2
HiC_scaffold_5	AUGUSTUS	exon	53419485	53419572	.	-	.	ID=g14722.t1.exon28;Parent=g14722.t1
HiC_scaffold_5	AUGUSTUS	CDS	53419485	53419572	1.0	-	0	ID=g14722.t1.CDS28;Parent=g14722.t1
HiC_scaffold_5	gmst	CDS	53419485	53419572	378.352383	-	0	ID=g14722.t2.CDS28;Parent=g14722.t2
HiC_scaffold_5	gmst	exon	53419485	53419572	378.352383	-	0	ID=g14722.t2.exon28;Parent=g14722.t2
HiC_scaffold_5	AUGUSTUS	intron	53419573	53421446	1.0	-	.	ID=g14722.t1.intron28;Parent=g14722.t1
HiC_scaffold_5	gmst	intron	53419573	53421446	378.352383	-	0	ID=g14722.t2.intron28;Parent=g14722.t2
HiC_scaffold_5	AUGUSTUS	exon	53421447	53421625	.	-	.	ID=g14722.t1.exon29;Parent=g14722.t1
HiC_scaffold_5	AUGUSTUS	CDS	53421447	53421625	1.0	-	2	ID=g14722.t1.CDS29;Parent=g14722.t1
HiC_scaffold_5	gmst	CDS	53421447	53421625	378.352383	-	2	ID=g14722.t2.CDS29;Parent=g14722.t2
HiC_scaffold_5	gmst	exon	53421447	53421625	378.352383	-	2	ID=g14722.t2.exon29;Parent=g14722.t2
HiC_scaffold_5	AUGUSTUS	intron	53421626	53422279	1.0	-	.	ID=g14722.t1.intron29;Parent=g14722.t1
HiC_scaffold_5	gmst	intron	53421626	53422279	378.352383	-	0	ID=g14722.t2.intron29;Parent=g14722.t2
HiC_scaffold_5	AUGUSTUS	exon	53422280	53422393	.	-	.	ID=g14722.t1.exon30;Parent=g14722.t1
HiC_scaffold_5	AUGUSTUS	CDS	53422280	53422393	1.0	-	2	ID=g14722.t1.CDS30;Parent=g14722.t1
HiC_scaffold_5	gmst	CDS	53422280	53422393	378.352383	-	2	ID=g14722.t2.CDS30;Parent=g14722.t2
HiC_scaffold_5	gmst	exon	53422280	53422393	378.352383	-	2	ID=g14722.t2.exon30;Parent=g14722.t2
HiC_scaffold_5	AUGUSTUS	intron	53422394	53422781	1.0	-	.	ID=g14722.t1.intron30;Parent=g14722.t1
HiC_scaffold_5	gmst	intron	53422394	53422781	378.352383	-	0	ID=g14722.t2.intron30;Parent=g14722.t2
HiC_scaffold_5	AUGUSTUS	exon	53422782	53422849	.	-	.	ID=g14722.t1.exon31;Parent=g14722.t1
HiC_scaffold_5	AUGUSTUS	CDS	53422782	53422849	1.0	-	1	ID=g14722.t1.CDS31;Parent=g14722.t1
HiC_scaffold_5	gmst	CDS	53422782	53422849	378.352383	-	1	ID=g14722.t2.CDS31;Parent=g14722.t2
HiC_scaffold_5	gmst	exon	53422782	53422849	378.352383	-	1	ID=g14722.t2.exon31;Parent=g14722.t2
HiC_scaffold_5	AUGUSTUS	intron	53422850	53434315	1.0	-	.	ID=g14722.t1.intron31;Parent=g14722.t1
HiC_scaffold_5	gmst	intron	53422850	53434315	378.352383	-	0	ID=g14722.t2.intron31;Parent=g14722.t2
HiC_scaffold_5	AUGUSTUS	exon	53434316	53434392	.	-	.	ID=g14722.t1.exon32;Parent=g14722.t1
HiC_scaffold_5	AUGUSTUS	CDS	53434316	53434392	1.0	-	0	ID=g14722.t1.CDS32;Parent=g14722.t1
HiC_scaffold_5	gmst	CDS	53434316	53434392	378.352383	-	0	ID=g14722.t2.CDS32;Parent=g14722.t2
HiC_scaffold_5	gmst	exon	53434316	53434392	378.352383	-	0	ID=g14722.t2.exon32;Parent=g14722.t2
HiC_scaffold_5	AUGUSTUS	intron	53434393	53438161	1.0	-	.	ID=g14722.t1.intron32;Parent=g14722.t1
HiC_scaffold_5	gmst	intron	53434393	53438161	378.352383	-	0	ID=g14722.t2.intron32;Parent=g14722.t2
HiC_scaffold_5	AUGUSTUS	exon	53438162	53438239	.	-	.	ID=g14722.t1.exon33;Parent=g14722.t1
HiC_scaffold_5	AUGUSTUS	CDS	53438162	53438239	1.0	-	0	ID=g14722.t1.CDS33;Parent=g14722.t1
HiC_scaffold_5	gmst	CDS	53438162	53438239	378.352383	-	0	ID=g14722.t2.CDS33;Parent=g14722.t2
HiC_scaffold_5	gmst	exon	53438162	53438239	378.352383	-	0	ID=g14722.t2.exon33;Parent=g14722.t2
HiC_scaffold_5	AUGUSTUS	intron	53438240	53445894	1.0	-	.	ID=g14722.t1.intron33;Parent=g14722.t1
HiC_scaffold_5	gmst	intron	53438240	53445894	378.352383	-	0	ID=g14722.t2.intron33;Parent=g14722.t2
HiC_scaffold_5	AUGUSTUS	exon	53445895	53446051	.	-	.	ID=g14722.t1.exon34;Parent=g14722.t1
HiC_scaffold_5	AUGUSTUS	CDS	53445895	53446051	1.0	-	1	ID=g14722.t1.CDS34;Parent=g14722.t1
HiC_scaffold_5	gmst	CDS	53445895	53446051	378.352383	-	1	ID=g14722.t2.CDS34;Parent=g14722.t2
HiC_scaffold_5	gmst	exon	53445895	53446051	378.352383	-	1	ID=g14722.t2.exon34;Parent=g14722.t2
HiC_scaffold_5	AUGUSTUS	intron	53446052	53540519	1.0	-	.	ID=g14722.t1.intron34;Parent=g14722.t1
HiC_scaffold_5	gmst	intron	53446052	53540519	378.352383	-	0	ID=g14722.t2.intron34;Parent=g14722.t2
HiC_scaffold_5	AUGUSTUS	exon	53540520	53540584	.	-	.	ID=g14722.t1.exon35;Parent=g14722.t1
HiC_scaffold_5	AUGUSTUS	CDS	53540520	53540584	1.0	-	0	ID=g14722.t1.CDS35;Parent=g14722.t1
HiC_scaffold_5	gmst	CDS	53540520	53540619	378.352383	-	2	ID=g14722.t2.CDS35;Parent=g14722.t2
HiC_scaffold_5	gmst	exon	53540520	53540619	378.352383	-	2	ID=g14722.t2.exon35;Parent=g14722.t2
HiC_scaffold_5	AUGUSTUS	start_codon	53540582	53540584	.	-	0	ID=g14722.t1.start1;Parent=g14722.t1
HiC_scaffold_5	gmst	intron	53540620	53585008	378.352383	-	0	ID=g14722.t2.intron35;Parent=g14722.t2
HiC_scaffold_5	gmst	CDS	53585009	53585054	378.352383	-	0	ID=g14722.t2.CDS36;Parent=g14722.t2
HiC_scaffold_5	gmst	exon	53585009	53585054	378.352383	-	0	ID=g14722.t2.exon36;Parent=g14722.t2
HiC_scaffold_5	gmst	start_codon	53585052	53585054	378.352383	-	0	ID=g14722.t2.start1;Parent=g14722.t2
HiC_scaffold_5	AUGUSTUS	stop_codon	53631046	53631048	.	-	0	ID=g14724.t1.stop1;Parent=g14724.t1
HiC_scaffold_5	AUGUSTUS	exon	53631046	53631229	.	-	.	ID=g14724.t1.exon1;Parent=g14724.t1
HiC_scaffold_5	AUGUSTUS	CDS	53631046	53631229	1.0	-	1	ID=g14724.t1.CDS1;Parent=g14724.t1
HiC_scaffold_5	AUGUSTUS	gene	53631046	53787971	.	-	.	ID=g14724
HiC_scaffold_5	AUGUSTUS	mRNA	53631046	53787971	1.0	-	.	ID=g14724.t1;Parent=g14724;em_target=9668.ENSMPUP00000005562;em_score=1690.0;em_evalue=0.0;em_tcov=.;em_OGs=KOG0255@1|root,KOG0255@2759|Eukaryota,38BDZ@33154|Opisthokonta,3B9V0@33208|Metazoa,3CVDU@33213|Bilateria,47Z70@7711|Chordata,4961S@7742|Vertebrata,3JDG6@40674|Mammalia,3ETA0@33554|Carnivora;em_COG_cat=S;em_desc=Synaptic vesicle glycoprotein 2C;em_max_annot_lvl=33208|Metazoa;em_Preferred_name=SV2C;em_KEGG_ko=ko:K06258;em_KEGG_Pathway=ko04512,map04512;em_BRITE=ko00000,ko00001,ko02000;em_KEGG_TC=2.A.1.22;em_PFAMs=MFS_1,Pentapeptide_4,Sugar_tr;em_GOs=GO:0005575,GO:0005622,GO:0005623,GO:0005737,GO:0005886,GO:0007154,GO:0007267,GO:0007268,GO:0008021,GO:0008150,GO:0009987,GO:0012505,GO:0012506,GO:0016020,GO:0023052,GO:0030133,GO:0030658,GO:0030659,GO:0030672,GO:0031090,GO:0031410,GO:0031982,GO:0043226,GO:0043227,GO:0043229,GO:0044422,GO:0044424,GO:0044433,GO:0044444,GO:0044446,GO:0044456,GO:0044464,GO:0045202,GO:0070382,GO:0071944,GO:0097458,GO:0097708,GO:0098588,GO:0098793,GO:0098805,GO:0098916,GO:0099501,GO:0099503,GO:0099536,GO:0099537
HiC_scaffold_5	AUGUSTUS	intron	53631230	53651422	1.0	-	.	ID=g14724.t1.intron1;Parent=g14724.t1
HiC_scaffold_5	AUGUSTUS	exon	53651423	53651582	.	-	.	ID=g14724.t1.exon2;Parent=g14724.t1
HiC_scaffold_5	AUGUSTUS	CDS	53651423	53651582	1.0	-	2	ID=g14724.t1.CDS2;Parent=g14724.t1
HiC_scaffold_5	AUGUSTUS	intron	53651583	53652055	1.0	-	.	ID=g14724.t1.intron2;Parent=g14724.t1
HiC_scaffold_5	AUGUSTUS	exon	53652056	53652259	.	-	.	ID=g14724.t1.exon3;Parent=g14724.t1
HiC_scaffold_5	AUGUSTUS	CDS	53652056	53652259	1.0	-	2	ID=g14724.t1.CDS3;Parent=g14724.t1
HiC_scaffold_5	AUGUSTUS	intron	53652260	53654155	1.0	-	.	ID=g14724.t1.intron3;Parent=g14724.t1
HiC_scaffold_5	AUGUSTUS	exon	53654156	53654289	.	-	.	ID=g14724.t1.exon4;Parent=g14724.t1
HiC_scaffold_5	AUGUSTUS	CDS	53654156	53654289	1.0	-	1	ID=g14724.t1.CDS4;Parent=g14724.t1
HiC_scaffold_5	AUGUSTUS	intron	53654290	53657383	1.0	-	.	ID=g14724.t1.intron4;Parent=g14724.t1
HiC_scaffold_5	AUGUSTUS	exon	53657384	53657542	.	-	.	ID=g14724.t1.exon5;Parent=g14724.t1
HiC_scaffold_5	AUGUSTUS	CDS	53657384	53657542	1.0	-	1	ID=g14724.t1.CDS5;Parent=g14724.t1
HiC_scaffold_5	AUGUSTUS	intron	53657543	53660035	1.0	-	.	ID=g14724.t1.intron5;Parent=g14724.t1
HiC_scaffold_5	AUGUSTUS	exon	53660036	53660124	.	-	.	ID=g14724.t1.exon6;Parent=g14724.t1
HiC_scaffold_5	AUGUSTUS	CDS	53660036	53660124	1.0	-	0	ID=g14724.t1.CDS6;Parent=g14724.t1
HiC_scaffold_5	AUGUSTUS	intron	53660125	53660632	1.0	-	.	ID=g14724.t1.intron6;Parent=g14724.t1
HiC_scaffold_5	AUGUSTUS	exon	53660633	53660743	.	-	.	ID=g14724.t1.exon7;Parent=g14724.t1
HiC_scaffold_5	AUGUSTUS	CDS	53660633	53660743	1.0	-	0	ID=g14724.t1.CDS7;Parent=g14724.t1
HiC_scaffold_5	AUGUSTUS	intron	53660744	53663833	1.0	-	.	ID=g14724.t1.intron7;Parent=g14724.t1
HiC_scaffold_5	AUGUSTUS	exon	53663834	53663923	.	-	.	ID=g14724.t1.exon8;Parent=g14724.t1
HiC_scaffold_5	AUGUSTUS	CDS	53663834	53663923	1.0	-	0	ID=g14724.t1.CDS8;Parent=g14724.t1
HiC_scaffold_5	AUGUSTUS	intron	53663924	53664490	1.0	-	.	ID=g14724.t1.intron8;Parent=g14724.t1
HiC_scaffold_5	AUGUSTUS	exon	53664491	53664624	.	-	.	ID=g14724.t1.exon9;Parent=g14724.t1
HiC_scaffold_5	AUGUSTUS	CDS	53664491	53664624	1.0	-	2	ID=g14724.t1.CDS9;Parent=g14724.t1
HiC_scaffold_5	AUGUSTUS	intron	53664625	53723266	1.0	-	.	ID=g14724.t1.intron9;Parent=g14724.t1
HiC_scaffold_5	AUGUSTUS	exon	53723267	53723418	.	-	.	ID=g14724.t1.exon10;Parent=g14724.t1
HiC_scaffold_5	AUGUSTUS	CDS	53723267	53723418	1.0	-	1	ID=g14724.t1.CDS10;Parent=g14724.t1
HiC_scaffold_5	AUGUSTUS	intron	53723419	53737169	1.0	-	.	ID=g14724.t1.intron10;Parent=g14724.t1
HiC_scaffold_5	AUGUSTUS	exon	53737170	53737350	.	-	.	ID=g14724.t1.exon11;Parent=g14724.t1
HiC_scaffold_5	AUGUSTUS	CDS	53737170	53737350	1.0	-	2	ID=g14724.t1.CDS11;Parent=g14724.t1
HiC_scaffold_5	AUGUSTUS	intron	53737351	53787394	1.0	-	.	ID=g14724.t1.intron11;Parent=g14724.t1
HiC_scaffold_5	AUGUSTUS	exon	53787395	53787971	.	-	.	ID=g14724.t1.exon12;Parent=g14724.t1
HiC_scaffold_5	AUGUSTUS	CDS	53787395	53787971	1.0	-	0	ID=g14724.t1.CDS12;Parent=g14724.t1
HiC_scaffold_5	AUGUSTUS	start_codon	53787969	53787971	.	-	0	ID=g14724.t1.start1;Parent=g14724.t1
HiC_scaffold_5	AUGUSTUS	stop_codon	53963288	53963290	.	-	0	ID=g14725.t1.stop1;Parent=g14725.t1
HiC_scaffold_5	AUGUSTUS	gene	53963288	53963542	.	-	.	ID=g14725
HiC_scaffold_5	AUGUSTUS	exon	53963288	53963542	.	-	.	ID=g14725.t1.exon1;Parent=g14725.t1
HiC_scaffold_5	AUGUSTUS	mRNA	53963288	53963542	0.96	-	.	ID=g14725.t1;Parent=g14725;em_target=9940.ENSOARP00000010347;em_score=89.6;em_evalue=3.1e-28;em_tcov=.;em_OGs=2DA12@1|root,2S5EW@2759|Eukaryota,3ABUS@33154|Opisthokonta,3BBFB@33208|Metazoa,3DAH5@33213|Bilateria,48GBN@7711|Chordata,49D4R@7742|Vertebrata,3JDR4@40674|Mammalia,4J9DW@91561|Cetartiodactyla;em_COG_cat=S;em_desc=Gag P30 core shell protein;em_max_annot_lvl=33208|Metazoa;em_Preferred_name=;em_KEGG_ko=ko:K16469,ko:K20478;em_BRITE=ko00000,ko03036,ko04131;em_PFAMs=Gag_MA,Gag_p30,Rootletin,Tropomyosin_1;em_GOs=GO:0005575,GO:0005622,GO:0005623,GO:0005634,GO:0005819,GO:0005828,GO:0005856,GO:0005874,GO:0005876,GO:0015630,GO:0043226,GO:0043227,GO:0043228,GO:0043229,GO:0043231,GO:0043232,GO:0044422,GO:0044424,GO:0044430,GO:0044446,GO:0044464,GO:0099080,GO:0099081,GO:0099512,GO:0099513
HiC_scaffold_5	AUGUSTUS	CDS	53963288	53963542	0.96	-	0	ID=g14725.t1.CDS1;Parent=g14725.t1
HiC_scaffold_5	AUGUSTUS	start_codon	53963540	53963542	.	-	0	ID=g14725.t1.start1;Parent=g14725.t1
HiC_scaffold_5	AUGUSTUS	start_codon	54101418	54101420	.	+	0	ID=g14726.t1.start1;Parent=g14726.t1
HiC_scaffold_5	AUGUSTUS	start_codon	54101418	54101420	.	+	0	ID=g14726.t2.start1;Parent=g14726.t2
HiC_scaffold_5	AUGUSTUS	exon	54101418	54101501	.	+	.	ID=g14726.t1.exon1;Parent=g14726.t1
HiC_scaffold_5	AUGUSTUS	exon	54101418	54101501	.	+	.	ID=g14726.t2.exon1;Parent=g14726.t2
HiC_scaffold_5	AUGUSTUS	CDS	54101418	54101501	1.0	+	0	ID=g14726.t1.CDS1;Parent=g14726.t1
HiC_scaffold_5	AUGUSTUS	CDS	54101418	54101501	1.0	+	0	ID=g14726.t2.CDS1;Parent=g14726.t2
HiC_scaffold_5	AUGUSTUS	gene	54101418	54137636	.	+	.	ID=g14726
HiC_scaffold_5	AUGUSTUS	mRNA	54101418	54137636	1.0	+	.	ID=g14726.t1;Parent=g14726;em_target=9668.ENSMPUP00000005574;em_score=1231.1;em_evalue=0.0;em_tcov=.;em_OGs=2CN96@1|root,2QUKU@2759|Eukaryota,39V2E@33154|Opisthokonta,3BFTG@33208|Metazoa,3CVPC@33213|Bilateria,485C7@7711|Chordata,497CW@7742|Vertebrata,3JCIC@40674|Mammalia,3EFVS@33554|Carnivora;em_COG_cat=S;em_desc=POC5 centriolar protein;em_max_annot_lvl=33208|Metazoa;em_Preferred_name=POC5;em_KEGG_ko=ko:K16483;em_BRITE=ko00000,ko03036;em_GOs=GO:0005575,GO:0005622,GO:0005623,GO:0005634,GO:0005654,GO:0005737,GO:0005813,GO:0005815,GO:0005829,GO:0005856,GO:0015630,GO:0031974,GO:0031981,GO:0043226,GO:0043227,GO:0043228,GO:0043229,GO:0043231,GO:0043232,GO:0043233,GO:0044422,GO:0044424,GO:0044428,GO:0044430,GO:0044444,GO:0044446,GO:0044464,GO:0070013
HiC_scaffold_5	AUGUSTUS	mRNA	54101418	54137636	1.0	+	.	ID=g14726.t2;Parent=g14726;em_target=9668.ENSMPUP00000005574;em_score=1238.8;em_evalue=0.0;em_tcov=.;em_OGs=2CN96@1|root,2QUKU@2759|Eukaryota,39V2E@33154|Opisthokonta,3BFTG@33208|Metazoa,3CVPC@33213|Bilateria,485C7@7711|Chordata,497CW@7742|Vertebrata,3JCIC@40674|Mammalia,3EFVS@33554|Carnivora;em_COG_cat=S;em_desc=POC5 centriolar protein;em_max_annot_lvl=33208|Metazoa;em_Preferred_name=POC5;em_KEGG_ko=ko:K16483;em_BRITE=ko00000,ko03036;em_GOs=GO:0005575,GO:0005622,GO:0005623,GO:0005634,GO:0005654,GO:0005737,GO:0005813,GO:0005815,GO:0005829,GO:0005856,GO:0015630,GO:0031974,GO:0031981,GO:0043226,GO:0043227,GO:0043228,GO:0043229,GO:0043231,GO:0043232,GO:0043233,GO:0044422,GO:0044424,GO:0044428,GO:0044430,GO:0044444,GO:0044446,GO:0044464,GO:0070013
HiC_scaffold_5	AUGUSTUS	intron	54101502	54110128	1.0	+	.	ID=g14726.t1.intron1;Parent=g14726.t1
HiC_scaffold_5	AUGUSTUS	intron	54101502	54110128	1.0	+	.	ID=g14726.t2.intron1;Parent=g14726.t2
HiC_scaffold_5	AUGUSTUS	exon	54110129	54110270	.	+	.	ID=g14726.t1.exon2;Parent=g14726.t1
HiC_scaffold_5	AUGUSTUS	exon	54110129	54110270	.	+	.	ID=g14726.t2.exon2;Parent=g14726.t2
HiC_scaffold_5	AUGUSTUS	CDS	54110129	54110270	1.0	+	0	ID=g14726.t1.CDS2;Parent=g14726.t1
HiC_scaffold_5	AUGUSTUS	CDS	54110129	54110270	1.0	+	0	ID=g14726.t2.CDS2;Parent=g14726.t2
HiC_scaffold_5	AUGUSTUS	intron	54110271	54112631	1.0	+	.	ID=g14726.t2.intron2;Parent=g14726.t2
HiC_scaffold_5	AUGUSTUS	intron	54110271	54112634	1.0	+	.	ID=g14726.t1.intron2;Parent=g14726.t1
HiC_scaffold_5	AUGUSTUS	exon	54112632	54112718	.	+	.	ID=g14726.t2.exon3;Parent=g14726.t2
HiC_scaffold_5	AUGUSTUS	CDS	54112632	54112718	1.0	+	2	ID=g14726.t2.CDS3;Parent=g14726.t2
HiC_scaffold_5	AUGUSTUS	exon	54112635	54112718	.	+	.	ID=g14726.t1.exon3;Parent=g14726.t1
HiC_scaffold_5	AUGUSTUS	CDS	54112635	54112718	1.0	+	2	ID=g14726.t1.CDS3;Parent=g14726.t1
HiC_scaffold_5	AUGUSTUS	intron	54112719	54115101	1.0	+	.	ID=g14726.t1.intron3;Parent=g14726.t1
HiC_scaffold_5	AUGUSTUS	intron	54112719	54115101	1.0	+	.	ID=g14726.t2.intron3;Parent=g14726.t2
HiC_scaffold_5	AUGUSTUS	exon	54115102	54115307	.	+	.	ID=g14726.t1.exon4;Parent=g14726.t1
HiC_scaffold_5	AUGUSTUS	exon	54115102	54115307	.	+	.	ID=g14726.t2.exon4;Parent=g14726.t2
HiC_scaffold_5	AUGUSTUS	CDS	54115102	54115307	1.0	+	2	ID=g14726.t1.CDS4;Parent=g14726.t1
HiC_scaffold_5	AUGUSTUS	CDS	54115102	54115307	1.0	+	2	ID=g14726.t2.CDS4;Parent=g14726.t2
HiC_scaffold_5	AUGUSTUS	intron	54115308	54117009	1.0	+	.	ID=g14726.t1.intron4;Parent=g14726.t1
HiC_scaffold_5	AUGUSTUS	intron	54115308	54117009	1.0	+	.	ID=g14726.t2.intron4;Parent=g14726.t2
HiC_scaffold_5	AUGUSTUS	exon	54117010	54117186	.	+	.	ID=g14726.t1.exon5;Parent=g14726.t1
HiC_scaffold_5	AUGUSTUS	exon	54117010	54117186	.	+	.	ID=g14726.t2.exon5;Parent=g14726.t2
HiC_scaffold_5	AUGUSTUS	CDS	54117010	54117186	1.0	+	0	ID=g14726.t1.CDS5;Parent=g14726.t1
HiC_scaffold_5	AUGUSTUS	CDS	54117010	54117186	1.0	+	0	ID=g14726.t2.CDS5;Parent=g14726.t2
HiC_scaffold_5	AUGUSTUS	intron	54117187	54119478	1.0	+	.	ID=g14726.t1.intron5;Parent=g14726.t1
HiC_scaffold_5	AUGUSTUS	intron	54117187	54119478	1.0	+	.	ID=g14726.t2.intron5;Parent=g14726.t2
HiC_scaffold_5	AUGUSTUS	exon	54119479	54119583	.	+	.	ID=g14726.t1.exon6;Parent=g14726.t1
HiC_scaffold_5	AUGUSTUS	exon	54119479	54119583	.	+	.	ID=g14726.t2.exon6;Parent=g14726.t2
HiC_scaffold_5	AUGUSTUS	CDS	54119479	54119583	1.0	+	0	ID=g14726.t1.CDS6;Parent=g14726.t1
HiC_scaffold_5	AUGUSTUS	CDS	54119479	54119583	1.0	+	0	ID=g14726.t2.CDS6;Parent=g14726.t2
HiC_scaffold_5	AUGUSTUS	intron	54119584	54121242	1.0	+	.	ID=g14726.t1.intron6;Parent=g14726.t1
HiC_scaffold_5	AUGUSTUS	intron	54119584	54121242	1.0	+	.	ID=g14726.t2.intron6;Parent=g14726.t2
HiC_scaffold_5	AUGUSTUS	exon	54121243	54121422	.	+	.	ID=g14726.t1.exon7;Parent=g14726.t1
HiC_scaffold_5	AUGUSTUS	exon	54121243	54121422	.	+	.	ID=g14726.t2.exon7;Parent=g14726.t2
HiC_scaffold_5	AUGUSTUS	CDS	54121243	54121422	1.0	+	0	ID=g14726.t1.CDS7;Parent=g14726.t1
HiC_scaffold_5	AUGUSTUS	CDS	54121243	54121422	1.0	+	0	ID=g14726.t2.CDS7;Parent=g14726.t2
HiC_scaffold_5	AUGUSTUS	intron	54121423	54123653	1.0	+	.	ID=g14726.t1.intron7;Parent=g14726.t1
HiC_scaffold_5	AUGUSTUS	intron	54121423	54123653	1.0	+	.	ID=g14726.t2.intron7;Parent=g14726.t2
HiC_scaffold_5	AUGUSTUS	exon	54123654	54123807	.	+	.	ID=g14726.t1.exon8;Parent=g14726.t1
HiC_scaffold_5	AUGUSTUS	exon	54123654	54123807	.	+	.	ID=g14726.t2.exon8;Parent=g14726.t2
HiC_scaffold_5	AUGUSTUS	CDS	54123654	54123807	1.0	+	0	ID=g14726.t1.CDS8;Parent=g14726.t1
HiC_scaffold_5	AUGUSTUS	CDS	54123654	54123807	1.0	+	0	ID=g14726.t2.CDS8;Parent=g14726.t2
HiC_scaffold_5	AUGUSTUS	intron	54123808	54127182	1.0	+	.	ID=g14726.t1.intron8;Parent=g14726.t1
HiC_scaffold_5	AUGUSTUS	intron	54123808	54127182	1.0	+	.	ID=g14726.t2.intron8;Parent=g14726.t2
HiC_scaffold_5	AUGUSTUS	exon	54127183	54127457	.	+	.	ID=g14726.t1.exon9;Parent=g14726.t1
HiC_scaffold_5	AUGUSTUS	exon	54127183	54127457	.	+	.	ID=g14726.t2.exon9;Parent=g14726.t2
HiC_scaffold_5	AUGUSTUS	CDS	54127183	54127457	1.0	+	2	ID=g14726.t1.CDS9;Parent=g14726.t1
HiC_scaffold_5	AUGUSTUS	CDS	54127183	54127457	1.0	+	2	ID=g14726.t2.CDS9;Parent=g14726.t2
HiC_scaffold_5	AUGUSTUS	intron	54127458	54134107	1.0	+	.	ID=g14726.t1.intron9;Parent=g14726.t1
HiC_scaffold_5	AUGUSTUS	intron	54127458	54134107	1.0	+	.	ID=g14726.t2.intron9;Parent=g14726.t2
HiC_scaffold_5	AUGUSTUS	exon	54134108	54134284	.	+	.	ID=g14726.t1.exon10;Parent=g14726.t1
HiC_scaffold_5	AUGUSTUS	exon	54134108	54134284	.	+	.	ID=g14726.t2.exon10;Parent=g14726.t2
HiC_scaffold_5	AUGUSTUS	CDS	54134108	54134284	1.0	+	0	ID=g14726.t1.CDS10;Parent=g14726.t1
HiC_scaffold_5	AUGUSTUS	CDS	54134108	54134284	1.0	+	0	ID=g14726.t2.CDS10;Parent=g14726.t2
HiC_scaffold_5	AUGUSTUS	intron	54134285	54137492	1.0	+	.	ID=g14726.t1.intron10;Parent=g14726.t1
HiC_scaffold_5	AUGUSTUS	intron	54134285	54137492	1.0	+	.	ID=g14726.t2.intron10;Parent=g14726.t2
HiC_scaffold_5	AUGUSTUS	exon	54137493	54137636	.	+	.	ID=g14726.t1.exon11;Parent=g14726.t1
HiC_scaffold_5	AUGUSTUS	exon	54137493	54137636	.	+	.	ID=g14726.t2.exon11;Parent=g14726.t2
HiC_scaffold_5	AUGUSTUS	CDS	54137493	54137636	1.0	+	0	ID=g14726.t1.CDS11;Parent=g14726.t1
HiC_scaffold_5	AUGUSTUS	CDS	54137493	54137636	1.0	+	0	ID=g14726.t2.CDS11;Parent=g14726.t2
HiC_scaffold_5	AUGUSTUS	stop_codon	54137634	54137636	.	+	0	ID=g14726.t1.stop1;Parent=g14726.t1
HiC_scaffold_5	AUGUSTUS	stop_codon	54137634	54137636	.	+	0	ID=g14726.t2.stop1;Parent=g14726.t2
HiC_scaffold_5	AUGUSTUS	stop_codon	54141832	54141834	.	-	0	ID=g14727.t1.stop1;Parent=g14727.t1
HiC_scaffold_5	AUGUSTUS	exon	54141832	54141893	.	-	.	ID=g14727.t1.exon1;Parent=g14727.t1
HiC_scaffold_5	AUGUSTUS	CDS	54141832	54141893	1.0	-	2	ID=g14727.t1.CDS1;Parent=g14727.t1
HiC_scaffold_5	AUGUSTUS	gene	54141832	54206652	.	-	.	ID=g14727
HiC_scaffold_5	AUGUSTUS	mRNA	54141832	54206652	0.78	-	.	ID=g14727.t1;Parent=g14727;em_target=9668.ENSMPUP00000005585;em_score=1185.5;em_evalue=0.0;em_tcov=.;em_OGs=COG0666@1|root,KOG4177@2759|Eukaryota,391Z9@33154|Opisthokonta,3BASZ@33208|Metazoa,3CT7H@33213|Bilateria,480YR@7711|Chordata,48URY@7742|Vertebrata,3J5WX@40674|Mammalia,3EPVA@33554|Carnivora;em_COG_cat=M;em_desc=Ankyrin repeat and death domain containing 1B;em_max_annot_lvl=33208|Metazoa;em_Preferred_name=ANKDD1B;em_PFAMs=Ank_2,Ank_3,Ank_4,Ank_5,Death;em_GOs=;em_KEGG_ko=ko:K14686,ko:K15503;em_BRITE=ko00000,ko00001,ko01009,ko02000,ko03400;em_KEGG_Pathway=ko01524,ko04978,map01524,map04978;em_KEGG_TC=1.A.56.1
HiC_scaffold_5	AUGUSTUS	intron	54141894	54142767	1.0	-	.	ID=g14727.t1.intron1;Parent=g14727.t1
HiC_scaffold_5	AUGUSTUS	exon	54142768	54142899	.	-	.	ID=g14727.t1.exon2;Parent=g14727.t1
HiC_scaffold_5	AUGUSTUS	CDS	54142768	54142899	1.0	-	2	ID=g14727.t1.CDS2;Parent=g14727.t1
HiC_scaffold_5	AUGUSTUS	intron	54142900	54145083	1.0	-	.	ID=g14727.t1.intron2;Parent=g14727.t1
HiC_scaffold_5	AUGUSTUS	exon	54145084	54145285	.	-	.	ID=g14727.t1.exon3;Parent=g14727.t1
HiC_scaffold_5	AUGUSTUS	CDS	54145084	54145285	1.0	-	0	ID=g14727.t1.CDS3;Parent=g14727.t1
HiC_scaffold_5	AUGUSTUS	intron	54145286	54149185	1.0	-	.	ID=g14727.t1.intron3;Parent=g14727.t1
HiC_scaffold_5	AUGUSTUS	exon	54149186	54149281	.	-	.	ID=g14727.t1.exon4;Parent=g14727.t1
HiC_scaffold_5	AUGUSTUS	CDS	54149186	54149281	1.0	-	0	ID=g14727.t1.CDS4;Parent=g14727.t1
HiC_scaffold_5	AUGUSTUS	intron	54149282	54153959	1.0	-	.	ID=g14727.t1.intron4;Parent=g14727.t1
HiC_scaffold_5	AUGUSTUS	exon	54153960	54154058	.	-	.	ID=g14727.t1.exon5;Parent=g14727.t1
HiC_scaffold_5	AUGUSTUS	CDS	54153960	54154058	1.0	-	0	ID=g14727.t1.CDS5;Parent=g14727.t1
HiC_scaffold_5	AUGUSTUS	intron	54154059	54156763	1.0	-	.	ID=g14727.t1.intron5;Parent=g14727.t1
HiC_scaffold_5	AUGUSTUS	exon	54156764	54156862	.	-	.	ID=g14727.t1.exon6;Parent=g14727.t1
HiC_scaffold_5	AUGUSTUS	CDS	54156764	54156862	1.0	-	0	ID=g14727.t1.CDS6;Parent=g14727.t1
HiC_scaffold_5	AUGUSTUS	intron	54156863	54159399	1.0	-	.	ID=g14727.t1.intron6;Parent=g14727.t1
HiC_scaffold_5	AUGUSTUS	exon	54159400	54159498	.	-	.	ID=g14727.t1.exon7;Parent=g14727.t1
HiC_scaffold_5	AUGUSTUS	CDS	54159400	54159498	1.0	-	0	ID=g14727.t1.CDS7;Parent=g14727.t1
HiC_scaffold_5	AUGUSTUS	intron	54159499	54165997	1.0	-	.	ID=g14727.t1.intron7;Parent=g14727.t1
HiC_scaffold_5	AUGUSTUS	exon	54165998	54166096	.	-	.	ID=g14727.t1.exon8;Parent=g14727.t1
HiC_scaffold_5	AUGUSTUS	CDS	54165998	54166096	1.0	-	0	ID=g14727.t1.CDS8;Parent=g14727.t1
HiC_scaffold_5	AUGUSTUS	intron	54166097	54171065	1.0	-	.	ID=g14727.t1.intron8;Parent=g14727.t1
HiC_scaffold_5	AUGUSTUS	exon	54171066	54171164	.	-	.	ID=g14727.t1.exon9;Parent=g14727.t1
HiC_scaffold_5	AUGUSTUS	CDS	54171066	54171164	1.0	-	0	ID=g14727.t1.CDS9;Parent=g14727.t1
HiC_scaffold_5	AUGUSTUS	intron	54171165	54171887	1.0	-	.	ID=g14727.t1.intron9;Parent=g14727.t1
HiC_scaffold_5	AUGUSTUS	exon	54171888	54171986	.	-	.	ID=g14727.t1.exon10;Parent=g14727.t1
HiC_scaffold_5	AUGUSTUS	CDS	54171888	54171986	1.0	-	0	ID=g14727.t1.CDS10;Parent=g14727.t1
HiC_scaffold_5	AUGUSTUS	intron	54171987	54181395	1.0	-	.	ID=g14727.t1.intron10;Parent=g14727.t1
HiC_scaffold_5	AUGUSTUS	exon	54181396	54181500	.	-	.	ID=g14727.t1.exon11;Parent=g14727.t1
HiC_scaffold_5	AUGUSTUS	CDS	54181396	54181500	1.0	-	0	ID=g14727.t1.CDS11;Parent=g14727.t1
HiC_scaffold_5	AUGUSTUS	intron	54181501	54181616	1.0	-	.	ID=g14727.t1.intron11;Parent=g14727.t1
HiC_scaffold_5	AUGUSTUS	exon	54181617	54181715	.	-	.	ID=g14727.t1.exon12;Parent=g14727.t1
HiC_scaffold_5	AUGUSTUS	CDS	54181617	54181715	1.0	-	0	ID=g14727.t1.CDS12;Parent=g14727.t1
HiC_scaffold_5	AUGUSTUS	intron	54181716	54193662	1.0	-	.	ID=g14727.t1.intron12;Parent=g14727.t1
HiC_scaffold_5	AUGUSTUS	exon	54193663	54193761	.	-	.	ID=g14727.t1.exon13;Parent=g14727.t1
HiC_scaffold_5	AUGUSTUS	CDS	54193663	54193761	1.0	-	0	ID=g14727.t1.CDS13;Parent=g14727.t1
HiC_scaffold_5	AUGUSTUS	intron	54193762	54197178	1.0	-	.	ID=g14727.t1.intron13;Parent=g14727.t1
HiC_scaffold_5	AUGUSTUS	exon	54197179	54197282	.	-	.	ID=g14727.t1.exon14;Parent=g14727.t1
HiC_scaffold_5	AUGUSTUS	CDS	54197179	54197282	0.98	-	2	ID=g14727.t1.CDS14;Parent=g14727.t1
HiC_scaffold_5	AUGUSTUS	intron	54197283	54206471	0.98	-	.	ID=g14727.t1.intron14;Parent=g14727.t1
HiC_scaffold_5	AUGUSTUS	exon	54206472	54206652	.	-	.	ID=g14727.t1.exon15;Parent=g14727.t1
HiC_scaffold_5	AUGUSTUS	CDS	54206472	54206652	0.78	-	0	ID=g14727.t1.CDS15;Parent=g14727.t1
HiC_scaffold_5	AUGUSTUS	start_codon	54206650	54206652	.	-	0	ID=g14727.t1.start1;Parent=g14727.t1
HiC_scaffold_5	AUGUSTUS	stop_codon	54214348	54214350	.	-	0	ID=g14728.t1.stop1;Parent=g14728.t1
HiC_scaffold_5	AUGUSTUS	stop_codon	54214348	54214350	.	-	0	ID=g14728.t2.stop1;Parent=g14728.t2
HiC_scaffold_5	AUGUSTUS	exon	54214348	54214432	.	-	.	ID=g14728.t1.exon1;Parent=g14728.t1
HiC_scaffold_5	AUGUSTUS	exon	54214348	54214432	.	-	.	ID=g14728.t2.exon1;Parent=g14728.t2
HiC_scaffold_5	AUGUSTUS	CDS	54214348	54214432	1.0	-	1	ID=g14728.t1.CDS1;Parent=g14728.t1
HiC_scaffold_5	AUGUSTUS	CDS	54214348	54214432	1.0	-	1	ID=g14728.t2.CDS1;Parent=g14728.t2
HiC_scaffold_5	AUGUSTUS	gene	54214348	54257028	.	-	.	ID=g14728
HiC_scaffold_5	AUGUSTUS	mRNA	54214348	54257028	.	-	.	ID=g14728.t2;Parent=g14728;em_target=9668.ENSMPUP00000005596;em_score=1442.5;em_evalue=0.0;em_tcov=.;em_OGs=COG0389@1|root,KOG2094@2759|Eukaryota,38BXY@33154|Opisthokonta,3BGEB@33208|Metazoa,3CWMC@33213|Bilateria,48971@7711|Chordata,491X3@7742|Vertebrata,3JA1T@40674|Mammalia,3EU0C@33554|Carnivora;em_COG_cat=L;em_desc=Polymerase (DNA directed) kappa;em_max_annot_lvl=33208|Metazoa;em_Preferred_name=POLK;em_EC=2.5.1.60,2.7.7.7;em_KEGG_ko=ko:K03511,ko:K14050;em_KEGG_Pathway=ko03460,ko05200,ko05202,ko05210,ko05212,ko05213,ko05214,ko05216,ko05217,ko05218,ko05220,ko05222,ko05223,ko05224,ko05225,ko05226,map03460,map05200,map05202,map05210,map05212,map05213,map05214,map05216,map05217,map05218,map05220,map05222,map05223,map05224,map05225,map05226;em_BRITE=ko00000,ko00001,ko01000,ko01006,ko03400,ko04131;em_PFAMs=IMS,IMS_C,IMS_HHH;em_GOs=GO:0000003,GO:0000731,GO:0003674,GO:0003824,GO:0003887,GO:0005575,GO:0005622,GO:0005623,GO:0005634,GO:0005654,GO:0006139,GO:0006259,GO:0006281,GO:0006283,GO:0006289,GO:0006296,GO:0006297,GO:0006301,GO:0006725,GO:0006807,GO:0006950,GO:0006974,GO:0007275,GO:0008150,GO:0008152,GO:0009058,GO:0009059,GO:0009314,GO:0009411,GO:0009416,GO:0009628,GO:0009790,GO:0009792,GO:0009987,GO:0016604,GO:0016740,GO:0016772,GO:0016779,GO:0018130,GO:0019438,GO:0019985,GO:0031974,GO:0031981,GO:0032501,GO:0032502,GO:0033554,GO:0033683,GO:0034061,GO:0034641,GO:0034644,GO:0034645,GO:0034654,GO:0042276,GO:0043170,GO:0043226,GO:0043227,GO:0043229,GO:0043231,GO:0043233,GO:0044237,GO:0044238,GO:0044249,GO:0044260,GO:0044271,GO:0044422,GO:0044424,GO:0044428,GO:0044446,GO:0044451,GO:0044464,GO:0046483,GO:0048856,GO:0050896,GO:0051716,GO:0070013,GO:0071214,GO:0071478,GO:0071482,GO:0071704,GO:0071897,GO:0090304,GO:0090305,GO:0104004,GO:0140097,GO:1901360,GO:1901362,GO:1901576
HiC_scaffold_5	AUGUSTUS	mRNA	54214348	54257028	1.0	-	.	ID=g14728.t1;Parent=g14728;em_target=9668.ENSMPUP00000005596;em_score=1887.3;em_evalue=0.0;em_tcov=.;em_OGs=COG0389@1|root,KOG2094@2759|Eukaryota,38BXY@33154|Opisthokonta,3BGEB@33208|Metazoa,3CWMC@33213|Bilateria,48971@7711|Chordata,491X3@7742|Vertebrata,3JA1T@40674|Mammalia,3EU0C@33554|Carnivora;em_COG_cat=L;em_desc=Polymerase (DNA directed) kappa;em_max_annot_lvl=33208|Metazoa;em_Preferred_name=POLK;em_EC=2.5.1.60,2.7.7.7;em_KEGG_ko=ko:K03511,ko:K14050;em_KEGG_Pathway=ko03460,ko05200,ko05202,ko05210,ko05212,ko05213,ko05214,ko05216,ko05217,ko05218,ko05220,ko05222,ko05223,ko05224,ko05225,ko05226,map03460,map05200,map05202,map05210,map05212,map05213,map05214,map05216,map05217,map05218,map05220,map05222,map05223,map05224,map05225,map05226;em_BRITE=ko00000,ko00001,ko01000,ko01006,ko03400,ko04131;em_PFAMs=IMS,IMS_C,IMS_HHH;em_GOs=GO:0000003,GO:0000731,GO:0003674,GO:0003824,GO:0003887,GO:0005575,GO:0005622,GO:0005623,GO:0005634,GO:0005654,GO:0006139,GO:0006259,GO:0006281,GO:0006283,GO:0006289,GO:0006296,GO:0006297,GO:0006301,GO:0006725,GO:0006807,GO:0006950,GO:0006974,GO:0007275,GO:0008150,GO:0008152,GO:0009058,GO:0009059,GO:0009314,GO:0009411,GO:0009416,GO:0009628,GO:0009790,GO:0009792,GO:0009987,GO:0016604,GO:0016740,GO:0016772,GO:0016779,GO:0018130,GO:0019438,GO:0019985,GO:0031974,GO:0031981,GO:0032501,GO:0032502,GO:0033554,GO:0033683,GO:0034061,GO:0034641,GO:0034644,GO:0034645,GO:0034654,GO:0042276,GO:0043170,GO:0043226,GO:0043227,GO:0043229,GO:0043231,GO:0043233,GO:0044237,GO:0044238,GO:0044249,GO:0044260,GO:0044271,GO:0044422,GO:0044424,GO:0044428,GO:0044446,GO:0044451,GO:0044464,GO:0046483,GO:0048856,GO:0050896,GO:0051716,GO:0070013,GO:0071214,GO:0071478,GO:0071482,GO:0071704,GO:0071897,GO:0090304,GO:0090305,GO:0104004,GO:0140097,GO:1901360,GO:1901362,GO:1901576
HiC_scaffold_5	AUGUSTUS	intron	54214433	54214614	1.0	-	.	ID=g14728.t1.intron1;Parent=g14728.t1
HiC_scaffold_5	AUGUSTUS	intron	54214433	54214614	1.0	-	.	ID=g14728.t2.intron1;Parent=g14728.t2
HiC_scaffold_5	AUGUSTUS	exon	54214615	54214657	.	-	.	ID=g14728.t1.exon2;Parent=g14728.t1
HiC_scaffold_5	AUGUSTUS	exon	54214615	54214657	.	-	.	ID=g14728.t2.exon2;Parent=g14728.t2
HiC_scaffold_5	AUGUSTUS	CDS	54214615	54214657	1.0	-	2	ID=g14728.t1.CDS2;Parent=g14728.t1
HiC_scaffold_5	AUGUSTUS	CDS	54214615	54214657	1.0	-	2	ID=g14728.t2.CDS2;Parent=g14728.t2
HiC_scaffold_5	AUGUSTUS	intron	54214658	54215453	1.0	-	.	ID=g14728.t1.intron2;Parent=g14728.t1
HiC_scaffold_5	AUGUSTUS	intron	54214658	54215453	1.0	-	.	ID=g14728.t2.intron2;Parent=g14728.t2
HiC_scaffold_5	AUGUSTUS	exon	54215454	54215585	.	-	.	ID=g14728.t2.exon3;Parent=g14728.t2
HiC_scaffold_5	AUGUSTUS	CDS	54215454	54215585	0.74	-	2	ID=g14728.t2.CDS3;Parent=g14728.t2
HiC_scaffold_5	AUGUSTUS	exon	54215454	54216410	.	-	.	ID=g14728.t1.exon3;Parent=g14728.t1
HiC_scaffold_5	AUGUSTUS	CDS	54215454	54216410	1.0	-	2	ID=g14728.t1.CDS3;Parent=g14728.t1
HiC_scaffold_5	AUGUSTUS	intron	54215586	54216173	0.74	-	.	ID=g14728.t2.intron3;Parent=g14728.t2
HiC_scaffold_5	AUGUSTUS	exon	54216174	54216410	.	-	.	ID=g14728.t2.exon4;Parent=g14728.t2
HiC_scaffold_5	AUGUSTUS	CDS	54216174	54216410	0.89	-	2	ID=g14728.t2.CDS4;Parent=g14728.t2
HiC_scaffold_5	AUGUSTUS	intron	54216411	54218084	1.0	-	.	ID=g14728.t1.intron3;Parent=g14728.t1
HiC_scaffold_5	AUGUSTUS	intron	54216411	54218084	1.0	-	.	ID=g14728.t2.intron4;Parent=g14728.t2
HiC_scaffold_5	AUGUSTUS	exon	54218085	54218256	.	-	.	ID=g14728.t1.exon4;Parent=g14728.t1
HiC_scaffold_5	AUGUSTUS	exon	54218085	54218256	.	-	.	ID=g14728.t2.exon5;Parent=g14728.t2
HiC_scaffold_5	AUGUSTUS	CDS	54218085	54218256	1.0	-	0	ID=g14728.t1.CDS4;Parent=g14728.t1
HiC_scaffold_5	AUGUSTUS	CDS	54218085	54218256	1.0	-	0	ID=g14728.t2.CDS5;Parent=g14728.t2
HiC_scaffold_5	AUGUSTUS	intron	54218257	54220427	1.0	-	.	ID=g14728.t1.intron4;Parent=g14728.t1
HiC_scaffold_5	AUGUSTUS	intron	54218257	54220427	1.0	-	.	ID=g14728.t2.intron5;Parent=g14728.t2
HiC_scaffold_5	AUGUSTUS	exon	54220428	54220524	.	-	.	ID=g14728.t1.exon5;Parent=g14728.t1
HiC_scaffold_5	AUGUSTUS	exon	54220428	54220524	.	-	.	ID=g14728.t2.exon6;Parent=g14728.t2
HiC_scaffold_5	AUGUSTUS	CDS	54220428	54220524	1.0	-	1	ID=g14728.t1.CDS5;Parent=g14728.t1
HiC_scaffold_5	AUGUSTUS	CDS	54220428	54220524	1.0	-	1	ID=g14728.t2.CDS6;Parent=g14728.t2
HiC_scaffold_5	AUGUSTUS	intron	54220525	54225265	1.0	-	.	ID=g14728.t1.intron5;Parent=g14728.t1
HiC_scaffold_5	AUGUSTUS	intron	54220525	54225265	1.0	-	.	ID=g14728.t2.intron6;Parent=g14728.t2
HiC_scaffold_5	AUGUSTUS	exon	54225266	54225298	.	-	.	ID=g14728.t1.exon6;Parent=g14728.t1
HiC_scaffold_5	AUGUSTUS	exon	54225266	54225298	.	-	.	ID=g14728.t2.exon7;Parent=g14728.t2
HiC_scaffold_5	AUGUSTUS	CDS	54225266	54225298	1.0	-	1	ID=g14728.t1.CDS6;Parent=g14728.t1
HiC_scaffold_5	AUGUSTUS	CDS	54225266	54225298	1.0	-	1	ID=g14728.t2.CDS7;Parent=g14728.t2
HiC_scaffold_5	AUGUSTUS	intron	54225299	54228323	1.0	-	.	ID=g14728.t1.intron6;Parent=g14728.t1
HiC_scaffold_5	AUGUSTUS	intron	54225299	54228323	1.0	-	.	ID=g14728.t2.intron7;Parent=g14728.t2
HiC_scaffold_5	AUGUSTUS	exon	54228324	54228490	.	-	.	ID=g14728.t1.exon7;Parent=g14728.t1
HiC_scaffold_5	AUGUSTUS	exon	54228324	54228490	.	-	.	ID=g14728.t2.exon8;Parent=g14728.t2
HiC_scaffold_5	AUGUSTUS	CDS	54228324	54228490	1.0	-	0	ID=g14728.t1.CDS7;Parent=g14728.t1
HiC_scaffold_5	AUGUSTUS	CDS	54228324	54228490	1.0	-	0	ID=g14728.t2.CDS8;Parent=g14728.t2
HiC_scaffold_5	AUGUSTUS	intron	54228491	54229849	1.0	-	.	ID=g14728.t1.intron7;Parent=g14728.t1
HiC_scaffold_5	AUGUSTUS	intron	54228491	54229849	1.0	-	.	ID=g14728.t2.intron8;Parent=g14728.t2
HiC_scaffold_5	AUGUSTUS	exon	54229850	54229974	.	-	.	ID=g14728.t1.exon8;Parent=g14728.t1
HiC_scaffold_5	AUGUSTUS	exon	54229850	54229974	.	-	.	ID=g14728.t2.exon9;Parent=g14728.t2
HiC_scaffold_5	AUGUSTUS	CDS	54229850	54229974	1.0	-	2	ID=g14728.t1.CDS8;Parent=g14728.t1
HiC_scaffold_5	AUGUSTUS	CDS	54229850	54229974	1.0	-	2	ID=g14728.t2.CDS9;Parent=g14728.t2
HiC_scaffold_5	AUGUSTUS	intron	54229975	54231574	1.0	-	.	ID=g14728.t1.intron8;Parent=g14728.t1
HiC_scaffold_5	AUGUSTUS	intron	54229975	54231574	1.0	-	.	ID=g14728.t2.intron9;Parent=g14728.t2
HiC_scaffold_5	AUGUSTUS	exon	54231575	54231814	.	-	.	ID=g14728.t1.exon9;Parent=g14728.t1
HiC_scaffold_5	AUGUSTUS	exon	54231575	54231814	.	-	.	ID=g14728.t2.exon10;Parent=g14728.t2
HiC_scaffold_5	AUGUSTUS	CDS	54231575	54231814	1.0	-	2	ID=g14728.t1.CDS9;Parent=g14728.t1
HiC_scaffold_5	AUGUSTUS	CDS	54231575	54231814	1.0	-	2	ID=g14728.t2.CDS10;Parent=g14728.t2
HiC_scaffold_5	AUGUSTUS	intron	54231815	54235506	1.0	-	.	ID=g14728.t1.intron9;Parent=g14728.t1
HiC_scaffold_5	AUGUSTUS	intron	54231815	54235506	1.0	-	.	ID=g14728.t2.intron10;Parent=g14728.t2
HiC_scaffold_5	AUGUSTUS	exon	54235507	54235660	.	-	.	ID=g14728.t1.exon10;Parent=g14728.t1
HiC_scaffold_5	AUGUSTUS	exon	54235507	54235660	.	-	.	ID=g14728.t2.exon11;Parent=g14728.t2
HiC_scaffold_5	AUGUSTUS	CDS	54235507	54235660	1.0	-	0	ID=g14728.t1.CDS10;Parent=g14728.t1
HiC_scaffold_5	AUGUSTUS	CDS	54235507	54235660	1.0	-	0	ID=g14728.t2.CDS11;Parent=g14728.t2
HiC_scaffold_5	AUGUSTUS	intron	54235661	54238430	1.0	-	.	ID=g14728.t1.intron10;Parent=g14728.t1
HiC_scaffold_5	AUGUSTUS	intron	54235661	54238430	1.0	-	.	ID=g14728.t2.intron11;Parent=g14728.t2
HiC_scaffold_5	AUGUSTUS	exon	54238431	54238562	.	-	.	ID=g14728.t1.exon11;Parent=g14728.t1
HiC_scaffold_5	AUGUSTUS	exon	54238431	54238562	.	-	.	ID=g14728.t2.exon12;Parent=g14728.t2
HiC_scaffold_5	AUGUSTUS	CDS	54238431	54238562	1.0	-	0	ID=g14728.t1.CDS11;Parent=g14728.t1
HiC_scaffold_5	AUGUSTUS	CDS	54238431	54238562	1.0	-	0	ID=g14728.t2.CDS12;Parent=g14728.t2
HiC_scaffold_5	AUGUSTUS	intron	54238563	54242845	1.0	-	.	ID=g14728.t1.intron11;Parent=g14728.t1
HiC_scaffold_5	AUGUSTUS	intron	54238563	54242845	1.0	-	.	ID=g14728.t2.intron12;Parent=g14728.t2
HiC_scaffold_5	AUGUSTUS	exon	54242846	54242998	.	-	.	ID=g14728.t1.exon12;Parent=g14728.t1
HiC_scaffold_5	AUGUSTUS	exon	54242846	54242998	.	-	.	ID=g14728.t2.exon13;Parent=g14728.t2
HiC_scaffold_5	AUGUSTUS	CDS	54242846	54242998	1.0	-	0	ID=g14728.t1.CDS12;Parent=g14728.t1
HiC_scaffold_5	AUGUSTUS	CDS	54242846	54242998	1.0	-	0	ID=g14728.t2.CDS13;Parent=g14728.t2
HiC_scaffold_5	AUGUSTUS	intron	54242999	54249997	1.0	-	.	ID=g14728.t1.intron12;Parent=g14728.t1
HiC_scaffold_5	AUGUSTUS	intron	54242999	54249997	1.0	-	.	ID=g14728.t2.intron13;Parent=g14728.t2
HiC_scaffold_5	AUGUSTUS	exon	54249998	54250117	.	-	.	ID=g14728.t1.exon13;Parent=g14728.t1
HiC_scaffold_5	AUGUSTUS	exon	54249998	54250117	.	-	.	ID=g14728.t2.exon14;Parent=g14728.t2
HiC_scaffold_5	AUGUSTUS	CDS	54249998	54250117	1.0	-	0	ID=g14728.t1.CDS13;Parent=g14728.t1
HiC_scaffold_5	AUGUSTUS	CDS	54249998	54250117	1.0	-	0	ID=g14728.t2.CDS14;Parent=g14728.t2
HiC_scaffold_5	AUGUSTUS	intron	54250118	54256893	1.0	-	.	ID=g14728.t1.intron13;Parent=g14728.t1
HiC_scaffold_5	AUGUSTUS	intron	54250118	54256893	1.0	-	.	ID=g14728.t2.intron14;Parent=g14728.t2
HiC_scaffold_5	AUGUSTUS	exon	54256894	54257028	.	-	.	ID=g14728.t1.exon14;Parent=g14728.t1
HiC_scaffold_5	AUGUSTUS	exon	54256894	54257028	.	-	.	ID=g14728.t2.exon15;Parent=g14728.t2
HiC_scaffold_5	AUGUSTUS	CDS	54256894	54257028	1.0	-	0	ID=g14728.t1.CDS14;Parent=g14728.t1
HiC_scaffold_5	AUGUSTUS	CDS	54256894	54257028	1.0	-	0	ID=g14728.t2.CDS15;Parent=g14728.t2
HiC_scaffold_5	AUGUSTUS	start_codon	54257026	54257028	.	-	0	ID=g14728.t1.start1;Parent=g14728.t1
HiC_scaffold_5	AUGUSTUS	start_codon	54257026	54257028	.	-	0	ID=g14728.t2.start1;Parent=g14728.t2
HiC_scaffold_5	AUGUSTUS	start_codon	54280745	54280747	.	+	0	ID=g14729.t1.start1;Parent=g14729.t1
HiC_scaffold_5	AUGUSTUS	start_codon	54280745	54280747	.	+	0	ID=g14729.t2.start1;Parent=g14729.t2
HiC_scaffold_5	AUGUSTUS	exon	54280745	54280840	.	+	.	ID=g14729.t1.exon1;Parent=g14729.t1
HiC_scaffold_5	AUGUSTUS	exon	54280745	54280840	.	+	.	ID=g14729.t2.exon1;Parent=g14729.t2
HiC_scaffold_5	AUGUSTUS	CDS	54280745	54280840	1.0	+	0	ID=g14729.t1.CDS1;Parent=g14729.t1
HiC_scaffold_5	AUGUSTUS	CDS	54280745	54280840	1.0	+	0	ID=g14729.t2.CDS1;Parent=g14729.t2
HiC_scaffold_5	AUGUSTUS	gene	54280745	54385058	.	+	.	ID=g14729
HiC_scaffold_5	AUGUSTUS	mRNA	54280745	54385058	1.0	+	.	ID=g14729.t1;Parent=g14729;em_target=9668.ENSMPUP00000005608;em_score=1451.4;em_evalue=0.0;em_tcov=.;em_OGs=KOG1739@1|root,KOG1739@2759|Eukaryota,38VYH@33154|Opisthokonta,3BFWW@33208|Metazoa,3CVG2@33213|Bilateria,481SG@7711|Chordata,493R7@7742|Vertebrata,3J283@40674|Mammalia,3EGDG@33554|Carnivora;em_COG_cat=T;em_desc=Collagen, type IV;em_max_annot_lvl=33208|Metazoa;em_Preferred_name=COL4A3BP;em_GOs=GO:0000902,GO:0001701,GO:0002376,GO:0003007,GO:0003008,GO:0003012,GO:0003674,GO:0003824,GO:0005215,GO:0005319,GO:0005488,GO:0005543,GO:0005575,GO:0005622,GO:0005623,GO:0005634,GO:0005654,GO:0005737,GO:0005739,GO:0005783,GO:0005789,GO:0005794,GO:0005829,GO:0006629,GO:0006643,GO:0006665,GO:0006672,GO:0006793,GO:0006796,GO:0006807,GO:0006810,GO:0006869,GO:0006936,GO:0006950,GO:0006955,GO:0006996,GO:0007005,GO:0007029,GO:0007154,GO:0007165,GO:0007275,GO:0007507,GO:0008150,GO:0008152,GO:0008283,GO:0008289,GO:0008610,GO:0009058,GO:0009653,GO:0009790,GO:0009792,GO:0009887,GO:0009987,GO:0010256,GO:0010876,GO:0012505,GO:0016020,GO:0016043,GO:0016301,GO:0016310,GO:0016740,GO:0016772,GO:0023052,GO:0030148,GO:0031974,GO:0031981,GO:0031984,GO:0032365,GO:0032501,GO:0032502,GO:0032989,GO:0032990,GO:0033036,GO:0033218,GO:0033554,GO:0034641,GO:0034976,GO:0035091,GO:0035620,GO:0035621,GO:0035627,GO:0042175,GO:0042592,GO:0042886,GO:0043009,GO:0043167,GO:0043168,GO:0043226,GO:0043227,GO:0043229,GO:0043231,GO:0043233,GO:0043603,GO:0044237,GO:0044238,GO:0044249,GO:0044255,GO:0044422,GO:0044424,GO:0044425,GO:0044428,GO:0044432,GO:0044444,GO:0044446,GO:0044464,GO:0046467,GO:0046624,GO:0046625,GO:0046907,GO:0048513,GO:0048731,GO:0048856,GO:0048869,GO:0048878,GO:0050789,GO:0050794,GO:0050896,GO:0051179,GO:0051234,GO:0051641,GO:0051649,GO:0051716,GO:0055088,GO:0061024,GO:0065007,GO:0065008,GO:0070013,GO:0070273,GO:0070584,GO:0071702,GO:0071704,GO:0071705,GO:0071840,GO:0072359,GO:0097001,GO:0098827,GO:0120009,GO:0120012,GO:0120013,GO:0120016,GO:0120017,GO:1901564,GO:1901566,GO:1901576,GO:1901981;em_KEGG_ko=ko:K08283;em_BRITE=ko00000;em_PFAMs=PH,START
HiC_scaffold_5	AUGUSTUS	mRNA	54280745	54385058	1.0	+	.	ID=g14729.t2;Parent=g14729;em_target=9668.ENSMPUP00000005608;em_score=1376.1;em_evalue=0.0;em_tcov=.;em_OGs=KOG1739@1|root,KOG1739@2759|Eukaryota,38VYH@33154|Opisthokonta,3BFWW@33208|Metazoa,3CVG2@33213|Bilateria,481SG@7711|Chordata,493R7@7742|Vertebrata,3J283@40674|Mammalia,3EGDG@33554|Carnivora;em_COG_cat=T;em_desc=Collagen, type IV;em_max_annot_lvl=33208|Metazoa;em_Preferred_name=COL4A3BP;em_GOs=GO:0000902,GO:0001701,GO:0002376,GO:0003007,GO:0003008,GO:0003012,GO:0003674,GO:0003824,GO:0005215,GO:0005319,GO:0005488,GO:0005543,GO:0005575,GO:0005622,GO:0005623,GO:0005634,GO:0005654,GO:0005737,GO:0005739,GO:0005783,GO:0005789,GO:0005794,GO:0005829,GO:0006629,GO:0006643,GO:0006665,GO:0006672,GO:0006793,GO:0006796,GO:0006807,GO:0006810,GO:0006869,GO:0006936,GO:0006950,GO:0006955,GO:0006996,GO:0007005,GO:0007029,GO:0007154,GO:0007165,GO:0007275,GO:0007507,GO:0008150,GO:0008152,GO:0008283,GO:0008289,GO:0008610,GO:0009058,GO:0009653,GO:0009790,GO:0009792,GO:0009887,GO:0009987,GO:0010256,GO:0010876,GO:0012505,GO:0016020,GO:0016043,GO:0016301,GO:0016310,GO:0016740,GO:0016772,GO:0023052,GO:0030148,GO:0031974,GO:0031981,GO:0031984,GO:0032365,GO:0032501,GO:0032502,GO:0032989,GO:0032990,GO:0033036,GO:0033218,GO:0033554,GO:0034641,GO:0034976,GO:0035091,GO:0035620,GO:0035621,GO:0035627,GO:0042175,GO:0042592,GO:0042886,GO:0043009,GO:0043167,GO:0043168,GO:0043226,GO:0043227,GO:0043229,GO:0043231,GO:0043233,GO:0043603,GO:0044237,GO:0044238,GO:0044249,GO:0044255,GO:0044422,GO:0044424,GO:0044425,GO:0044428,GO:0044432,GO:0044444,GO:0044446,GO:0044464,GO:0046467,GO:0046624,GO:0046625,GO:0046907,GO:0048513,GO:0048731,GO:0048856,GO:0048869,GO:0048878,GO:0050789,GO:0050794,GO:0050896,GO:0051179,GO:0051234,GO:0051641,GO:0051649,GO:0051716,GO:0055088,GO:0061024,GO:0065007,GO:0065008,GO:0070013,GO:0070273,GO:0070584,GO:0071702,GO:0071704,GO:0071705,GO:0071840,GO:0072359,GO:0097001,GO:0098827,GO:0120009,GO:0120012,GO:0120013,GO:0120016,GO:0120017,GO:1901564,GO:1901566,GO:1901576,GO:1901981;em_KEGG_ko=ko:K08283;em_BRITE=ko00000;em_PFAMs=PH,START
HiC_scaffold_5	AUGUSTUS	intron	54280841	54286159	1.0	+	.	ID=g14729.t1.intron1;Parent=g14729.t1
HiC_scaffold_5	AUGUSTUS	intron	54280841	54286159	1.0	+	.	ID=g14729.t2.intron1;Parent=g14729.t2
HiC_scaffold_5	AUGUSTUS	exon	54286160	54286294	.	+	.	ID=g14729.t1.exon2;Parent=g14729.t1
HiC_scaffold_5	AUGUSTUS	exon	54286160	54286294	.	+	.	ID=g14729.t2.exon2;Parent=g14729.t2
HiC_scaffold_5	AUGUSTUS	CDS	54286160	54286294	1.0	+	0	ID=g14729.t1.CDS2;Parent=g14729.t1
HiC_scaffold_5	AUGUSTUS	CDS	54286160	54286294	1.0	+	0	ID=g14729.t2.CDS2;Parent=g14729.t2
HiC_scaffold_5	AUGUSTUS	intron	54286295	54315554	1.0	+	.	ID=g14729.t1.intron2;Parent=g14729.t1
HiC_scaffold_5	AUGUSTUS	intron	54286295	54315554	1.0	+	.	ID=g14729.t2.intron2;Parent=g14729.t2
HiC_scaffold_5	AUGUSTUS	exon	54315555	54315671	.	+	.	ID=g14729.t1.exon3;Parent=g14729.t1
HiC_scaffold_5	AUGUSTUS	exon	54315555	54315671	.	+	.	ID=g14729.t2.exon3;Parent=g14729.t2
HiC_scaffold_5	AUGUSTUS	CDS	54315555	54315671	1.0	+	0	ID=g14729.t1.CDS3;Parent=g14729.t1
HiC_scaffold_5	AUGUSTUS	CDS	54315555	54315671	1.0	+	0	ID=g14729.t2.CDS3;Parent=g14729.t2
HiC_scaffold_5	AUGUSTUS	intron	54315672	54336729	1.0	+	.	ID=g14729.t1.intron3;Parent=g14729.t1
HiC_scaffold_5	AUGUSTUS	intron	54315672	54336729	1.0	+	.	ID=g14729.t2.intron3;Parent=g14729.t2
HiC_scaffold_5	AUGUSTUS	exon	54336730	54336837	.	+	.	ID=g14729.t1.exon4;Parent=g14729.t1
HiC_scaffold_5	AUGUSTUS	exon	54336730	54336837	.	+	.	ID=g14729.t2.exon4;Parent=g14729.t2
HiC_scaffold_5	AUGUSTUS	CDS	54336730	54336837	1.0	+	0	ID=g14729.t1.CDS4;Parent=g14729.t1
HiC_scaffold_5	AUGUSTUS	CDS	54336730	54336837	1.0	+	0	ID=g14729.t2.CDS4;Parent=g14729.t2
HiC_scaffold_5	AUGUSTUS	intron	54336838	54337636	1.0	+	.	ID=g14729.t1.intron4;Parent=g14729.t1
HiC_scaffold_5	AUGUSTUS	intron	54336838	54337636	1.0	+	.	ID=g14729.t2.intron4;Parent=g14729.t2
HiC_scaffold_5	AUGUSTUS	exon	54337637	54337775	.	+	.	ID=g14729.t1.exon5;Parent=g14729.t1
HiC_scaffold_5	AUGUSTUS	exon	54337637	54337775	.	+	.	ID=g14729.t2.exon5;Parent=g14729.t2
HiC_scaffold_5	AUGUSTUS	CDS	54337637	54337775	1.0	+	0	ID=g14729.t1.CDS5;Parent=g14729.t1
HiC_scaffold_5	AUGUSTUS	CDS	54337637	54337775	1.0	+	0	ID=g14729.t2.CDS5;Parent=g14729.t2
HiC_scaffold_5	AUGUSTUS	intron	54337776	54342981	1.0	+	.	ID=g14729.t1.intron5;Parent=g14729.t1
HiC_scaffold_5	AUGUSTUS	intron	54337776	54342981	1.0	+	.	ID=g14729.t2.intron5;Parent=g14729.t2
HiC_scaffold_5	AUGUSTUS	exon	54342982	54343065	.	+	.	ID=g14729.t1.exon6;Parent=g14729.t1
HiC_scaffold_5	AUGUSTUS	exon	54342982	54343065	.	+	.	ID=g14729.t2.exon6;Parent=g14729.t2
HiC_scaffold_5	AUGUSTUS	CDS	54342982	54343065	1.0	+	2	ID=g14729.t1.CDS6;Parent=g14729.t1
HiC_scaffold_5	AUGUSTUS	CDS	54342982	54343065	1.0	+	2	ID=g14729.t2.CDS6;Parent=g14729.t2
HiC_scaffold_5	AUGUSTUS	intron	54343066	54351294	1.0	+	.	ID=g14729.t1.intron6;Parent=g14729.t1
HiC_scaffold_5	AUGUSTUS	intron	54343066	54351294	1.0	+	.	ID=g14729.t2.intron6;Parent=g14729.t2
HiC_scaffold_5	AUGUSTUS	exon	54351295	54351452	.	+	.	ID=g14729.t1.exon7;Parent=g14729.t1
HiC_scaffold_5	AUGUSTUS	exon	54351295	54351452	.	+	.	ID=g14729.t2.exon7;Parent=g14729.t2
HiC_scaffold_5	AUGUSTUS	CDS	54351295	54351452	1.0	+	2	ID=g14729.t1.CDS7;Parent=g14729.t1
HiC_scaffold_5	AUGUSTUS	CDS	54351295	54351452	1.0	+	2	ID=g14729.t2.CDS7;Parent=g14729.t2
HiC_scaffold_5	AUGUSTUS	intron	54351453	54354697	1.0	+	.	ID=g14729.t1.intron7;Parent=g14729.t1
HiC_scaffold_5	AUGUSTUS	intron	54351453	54354697	1.0	+	.	ID=g14729.t2.intron7;Parent=g14729.t2
HiC_scaffold_5	AUGUSTUS	exon	54354698	54354790	.	+	.	ID=g14729.t1.exon8;Parent=g14729.t1
HiC_scaffold_5	AUGUSTUS	exon	54354698	54354790	.	+	.	ID=g14729.t2.exon8;Parent=g14729.t2
HiC_scaffold_5	AUGUSTUS	CDS	54354698	54354790	1.0	+	0	ID=g14729.t1.CDS8;Parent=g14729.t1
HiC_scaffold_5	AUGUSTUS	CDS	54354698	54354790	1.0	+	0	ID=g14729.t2.CDS8;Parent=g14729.t2
HiC_scaffold_5	AUGUSTUS	intron	54354791	54365793	1.0	+	.	ID=g14729.t1.intron8;Parent=g14729.t1
HiC_scaffold_5	AUGUSTUS	intron	54354791	54365793	1.0	+	.	ID=g14729.t2.intron8;Parent=g14729.t2
HiC_scaffold_5	AUGUSTUS	exon	54365794	54365880	.	+	.	ID=g14729.t1.exon9;Parent=g14729.t1
HiC_scaffold_5	AUGUSTUS	exon	54365794	54365880	.	+	.	ID=g14729.t2.exon9;Parent=g14729.t2
HiC_scaffold_5	AUGUSTUS	CDS	54365794	54365880	1.0	+	0	ID=g14729.t1.CDS9;Parent=g14729.t1
HiC_scaffold_5	AUGUSTUS	CDS	54365794	54365880	1.0	+	0	ID=g14729.t2.CDS9;Parent=g14729.t2
HiC_scaffold_5	AUGUSTUS	intron	54365881	54368251	1.0	+	.	ID=g14729.t1.intron9;Parent=g14729.t1
HiC_scaffold_5	AUGUSTUS	intron	54365881	54368251	1.0	+	.	ID=g14729.t2.intron9;Parent=g14729.t2
HiC_scaffold_5	AUGUSTUS	exon	54368252	54368344	.	+	.	ID=g14729.t1.exon10;Parent=g14729.t1
HiC_scaffold_5	AUGUSTUS	exon	54368252	54368344	.	+	.	ID=g14729.t2.exon10;Parent=g14729.t2
HiC_scaffold_5	AUGUSTUS	CDS	54368252	54368344	1.0	+	0	ID=g14729.t1.CDS10;Parent=g14729.t1
HiC_scaffold_5	AUGUSTUS	CDS	54368252	54368344	1.0	+	0	ID=g14729.t2.CDS10;Parent=g14729.t2
HiC_scaffold_5	AUGUSTUS	intron	54368345	54368846	1.0	+	.	ID=g14729.t1.intron10;Parent=g14729.t1
HiC_scaffold_5	AUGUSTUS	intron	54368345	54376389	1.0	+	.	ID=g14729.t2.intron10;Parent=g14729.t2
HiC_scaffold_5	AUGUSTUS	exon	54368847	54368924	.	+	.	ID=g14729.t1.exon11;Parent=g14729.t1
HiC_scaffold_5	AUGUSTUS	CDS	54368847	54368924	1.0	+	0	ID=g14729.t1.CDS11;Parent=g14729.t1
HiC_scaffold_5	AUGUSTUS	intron	54368925	54376389	1.0	+	.	ID=g14729.t1.intron11;Parent=g14729.t1
HiC_scaffold_5	AUGUSTUS	exon	54376390	54376485	.	+	.	ID=g14729.t1.exon12;Parent=g14729.t1
HiC_scaffold_5	AUGUSTUS	exon	54376390	54376485	.	+	.	ID=g14729.t2.exon11;Parent=g14729.t2
HiC_scaffold_5	AUGUSTUS	CDS	54376390	54376485	1.0	+	0	ID=g14729.t1.CDS12;Parent=g14729.t1
HiC_scaffold_5	AUGUSTUS	CDS	54376390	54376485	1.0	+	0	ID=g14729.t2.CDS11;Parent=g14729.t2
HiC_scaffold_5	AUGUSTUS	intron	54376486	54379047	1.0	+	.	ID=g14729.t1.intron12;Parent=g14729.t1
HiC_scaffold_5	AUGUSTUS	intron	54376486	54379047	1.0	+	.	ID=g14729.t2.intron11;Parent=g14729.t2
HiC_scaffold_5	AUGUSTUS	exon	54379048	54379180	.	+	.	ID=g14729.t1.exon13;Parent=g14729.t1
HiC_scaffold_5	AUGUSTUS	exon	54379048	54379180	.	+	.	ID=g14729.t2.exon12;Parent=g14729.t2
HiC_scaffold_5	AUGUSTUS	CDS	54379048	54379180	1.0	+	0	ID=g14729.t1.CDS13;Parent=g14729.t1
HiC_scaffold_5	AUGUSTUS	CDS	54379048	54379180	1.0	+	0	ID=g14729.t2.CDS12;Parent=g14729.t2
HiC_scaffold_5	AUGUSTUS	intron	54379181	54380147	1.0	+	.	ID=g14729.t1.intron13;Parent=g14729.t1
HiC_scaffold_5	AUGUSTUS	intron	54379181	54380147	1.0	+	.	ID=g14729.t2.intron12;Parent=g14729.t2
HiC_scaffold_5	AUGUSTUS	exon	54380148	54380218	.	+	.	ID=g14729.t1.exon14;Parent=g14729.t1
HiC_scaffold_5	AUGUSTUS	exon	54380148	54380218	.	+	.	ID=g14729.t2.exon13;Parent=g14729.t2
HiC_scaffold_5	AUGUSTUS	CDS	54380148	54380218	1.0	+	2	ID=g14729.t1.CDS14;Parent=g14729.t1
HiC_scaffold_5	AUGUSTUS	CDS	54380148	54380218	1.0	+	2	ID=g14729.t2.CDS13;Parent=g14729.t2
HiC_scaffold_5	AUGUSTUS	intron	54380219	54382951	1.0	+	.	ID=g14729.t1.intron14;Parent=g14729.t1
HiC_scaffold_5	AUGUSTUS	intron	54380219	54382951	1.0	+	.	ID=g14729.t2.intron13;Parent=g14729.t2
HiC_scaffold_5	AUGUSTUS	exon	54382952	54383080	.	+	.	ID=g14729.t1.exon15;Parent=g14729.t1
HiC_scaffold_5	AUGUSTUS	exon	54382952	54383080	.	+	.	ID=g14729.t2.exon14;Parent=g14729.t2
HiC_scaffold_5	AUGUSTUS	CDS	54382952	54383080	1.0	+	0	ID=g14729.t1.CDS15;Parent=g14729.t1
HiC_scaffold_5	AUGUSTUS	CDS	54382952	54383080	1.0	+	0	ID=g14729.t2.CDS14;Parent=g14729.t2
HiC_scaffold_5	AUGUSTUS	intron	54383081	54383626	1.0	+	.	ID=g14729.t1.intron15;Parent=g14729.t1
HiC_scaffold_5	AUGUSTUS	intron	54383081	54383626	1.0	+	.	ID=g14729.t2.intron14;Parent=g14729.t2
HiC_scaffold_5	AUGUSTUS	exon	54383627	54383756	.	+	.	ID=g14729.t1.exon16;Parent=g14729.t1
HiC_scaffold_5	AUGUSTUS	exon	54383627	54383756	.	+	.	ID=g14729.t2.exon15;Parent=g14729.t2
HiC_scaffold_5	AUGUSTUS	CDS	54383627	54383756	1.0	+	0	ID=g14729.t1.CDS16;Parent=g14729.t1
HiC_scaffold_5	AUGUSTUS	CDS	54383627	54383756	1.0	+	0	ID=g14729.t2.CDS15;Parent=g14729.t2
HiC_scaffold_5	AUGUSTUS	intron	54383757	54384930	1.0	+	.	ID=g14729.t1.intron16;Parent=g14729.t1
HiC_scaffold_5	AUGUSTUS	intron	54383757	54384930	1.0	+	.	ID=g14729.t2.intron15;Parent=g14729.t2
HiC_scaffold_5	AUGUSTUS	exon	54384931	54385058	.	+	.	ID=g14729.t1.exon17;Parent=g14729.t1
HiC_scaffold_5	AUGUSTUS	exon	54384931	54385058	.	+	.	ID=g14729.t2.exon16;Parent=g14729.t2
HiC_scaffold_5	AUGUSTUS	CDS	54384931	54385058	1.0	+	2	ID=g14729.t1.CDS17;Parent=g14729.t1
HiC_scaffold_5	AUGUSTUS	CDS	54384931	54385058	1.0	+	2	ID=g14729.t2.CDS16;Parent=g14729.t2
HiC_scaffold_5	AUGUSTUS	stop_codon	54385056	54385058	.	+	0	ID=g14729.t1.stop1;Parent=g14729.t1
HiC_scaffold_5	AUGUSTUS	stop_codon	54385056	54385058	.	+	0	ID=g14729.t2.stop1;Parent=g14729.t2
HiC_scaffold_5	AUGUSTUS	stop_codon	54401265	54401267	.	-	0	ID=g14730.t1.stop1;Parent=g14730.t1
HiC_scaffold_5	AUGUSTUS	exon	54401265	54401319	.	-	.	ID=g14730.t1.exon1;Parent=g14730.t1
HiC_scaffold_5	AUGUSTUS	CDS	54401265	54401319	1.0	-	1	ID=g14730.t1.CDS1;Parent=g14730.t1
HiC_scaffold_5	AUGUSTUS	gene	54401265	54420179	.	-	.	ID=g14730
HiC_scaffold_5	AUGUSTUS	mRNA	54401265	54420179	1.0	-	.	ID=g14730.t1;Parent=g14730;em_target=9668.ENSMPUP00000005617;em_score=1997.6;em_evalue=0.0;em_tcov=.;em_OGs=COG1257@1|root,KOG2480@2759|Eukaryota,38D74@33154|Opisthokonta,3BF6P@33208|Metazoa,3CYUH@33213|Bilateria,47ZBT@7711|Chordata,4912Q@7742|Vertebrata,3J9DW@40674|Mammalia,3ESZV@33554|Carnivora;em_COG_cat=I;em_desc=reductase;em_max_annot_lvl=33208|Metazoa;em_Preferred_name=HMGCR;em_GOs=GO:0000003,GO:0000166,GO:0001932,GO:0001933,GO:0001934,GO:0002791,GO:0002792,GO:0003006,GO:0003008,GO:0003013,GO:0003018,GO:0003674,GO:0003824,GO:0004420,GO:0005488,GO:0005515,GO:0005575,GO:0005622,GO:0005623,GO:0005737,GO:0005777,GO:0005778,GO:0005783,GO:0005789,GO:0006066,GO:0006469,GO:0006629,GO:0006644,GO:0006694,GO:0006695,GO:0006720,GO:0006721,GO:0006732,GO:0006733,GO:0006743,GO:0006793,GO:0006796,GO:0006928,GO:0006935,GO:0007275,GO:0007276,GO:0007280,GO:0007507,GO:0007548,GO:0007568,GO:0007584,GO:0007591,GO:0007610,GO:0007611,GO:0007612,GO:0007626,GO:0007632,GO:0008015,GO:0008150,GO:0008152,GO:0008202,GO:0008203,GO:0008284,GO:0008299,GO:0008306,GO:0008354,GO:0008406,GO:0008542,GO:0008610,GO:0008654,GO:0009058,GO:0009314,GO:0009416,GO:0009605,GO:0009628,GO:0009636,GO:0009790,GO:0009888,GO:0009889,GO:0009892,GO:0009893,GO:0009966,GO:0009967,GO:0009968,GO:0009987,GO:0009991,GO:0010033,GO:0010142,GO:0010562,GO:0010563,GO:0010604,GO:0010605,GO:0010646,GO:0010647,GO:0010648,GO:0010656,GO:0010660,GO:0010661,GO:0010662,GO:0010663,GO:0010664,GO:0010665,GO:0010666,GO:0010817,GO:0010941,GO:0010942,GO:0012505,GO:0016020,GO:0016043,GO:0016114,GO:0016125,GO:0016126,GO:0016202,GO:0016477,GO:0016491,GO:0016614,GO:0016616,GO:0018990,GO:0019216,GO:0019218,GO:0019220,GO:0019222,GO:0019637,GO:0019899,GO:0019902,GO:0019903,GO:0019953,GO:0022404,GO:0022412,GO:0022414,GO:0022607,GO:0023051,GO:0023056,GO:0023057,GO:0030154,GO:0031090,GO:0031323,GO:0031324,GO:0031325,GO:0031399,GO:0031400,GO:0031401,GO:0031667,GO:0031903,GO:0031984,GO:0032101,GO:0032102,GO:0032268,GO:0032269,GO:0032270,GO:0032501,GO:0032502,GO:0032504,GO:0032872,GO:0032874,GO:0032879,GO:0032880,GO:0033673,GO:0035050,GO:0035150,GO:0035232,GO:0035295,GO:0035296,GO:0036094,GO:0040011,GO:0042127,GO:0042175,GO:0042180,GO:0042221,GO:0042282,GO:0042303,GO:0042325,GO:0042326,GO:0042327,GO:0042330,GO:0042493,GO:0042579,GO:0042802,GO:0042803,GO:0042981,GO:0043065,GO:0043066,GO:0043067,GO:0043068,GO:0043069,GO:0043086,GO:0043167,GO:0043168,GO:0043226,GO:0043227,GO:0043229,GO:0043231,GO:0043405,GO:0043407,GO:0043408,GO:0043409,GO:0043410,GO:0043549,GO:0043933,GO:0044085,GO:0044092,GO:0044237,GO:0044238,GO:0044249,GO:0044255,GO:0044281,GO:0044283,GO:0044422,GO:0044424,GO:0044425,GO:0044432,GO:0044438,GO:0044439,GO:0044444,GO:0044446,GO:0044464,GO:0044703,GO:0045137,GO:0045337,GO:0045338,GO:0045445,GO:0045471,GO:0045540,GO:0045844,GO:0045859,GO:0045936,GO:0045937,GO:0046165,GO:0046676,GO:0046677,GO:0046883,GO:0046888,GO:0046890,GO:0046983,GO:0048037,GO:0048513,GO:0048518,GO:0048519,GO:0048522,GO:0048523,GO:0048568,GO:0048583,GO:0048584,GO:0048585,GO:0048608,GO:0048609,GO:0048634,GO:0048636,GO:0048641,GO:0048643,GO:0048660,GO:0048661,GO:0048731,GO:0048856,GO:0048869,GO:0048870,GO:0050661,GO:0050662,GO:0050708,GO:0050709,GO:0050789,GO:0050790,GO:0050793,GO:0050794,GO:0050796,GO:0050810,GO:0050877,GO:0050880,GO:0050890,GO:0050896,GO:0050918,GO:0051046,GO:0051048,GO:0051049,GO:0051051,GO:0051094,GO:0051171,GO:0051172,GO:0051173,GO:0051174,GO:0051179,GO:0051186,GO:0051223,GO:0051224,GO:0051239,GO:0051240,GO:0051246,GO:0051247,GO:0051248,GO:0051259,GO:0051262,GO:0051338,GO:0051348,GO:0051674,GO:0051704,GO:0051716,GO:0051721,GO:0055114,GO:0060255,GO:0060326,GO:0060341,GO:0060429,GO:0060548,GO:0061041,GO:0061045,GO:0061061,GO:0061178,GO:0061179,GO:0061458,GO:0062012,GO:0065003,GO:0065007,GO:0065008,GO:0065009,GO:0070201,GO:0070302,GO:0070304,GO:0070372,GO:0070374,GO:0070402,GO:0070887,GO:0071704,GO:0071840,GO:0071900,GO:0071901,GO:0072359,GO:0080090,GO:0080134,GO:0080135,GO:0090066,GO:0090087,GO:0090181,GO:0090276,GO:0090278,GO:0090407,GO:0097159,GO:0097305,GO:0097746,GO:0097756,GO:0098588,GO:0098805,GO:0098827,GO:0106118,GO:1901265,GO:1901360,GO:1901362,GO:1901363,GO:1901576,GO:1901615,GO:1901617,GO:1901661,GO:1901700,GO:1901861,GO:1901863,GO:1902531,GO:1902532,GO:1902533,GO:1902652,GO:1902653,GO:1902767,GO:1902930,GO:1903034,GO:1903035,GO:1903530,GO:1903531,GO:1904950,GO:2000026;em_EC=1.1.1.34;em_KEGG_ko=ko:K00021;em_KEGG_Pathway=ko00900,ko01100,ko01110,ko01130,ko04152,ko04976,map00900,map01100,map01110,map01130,map04152,map04976;em_KEGG_Module=M00095;em_KEGG_Reaction=R02082;em_KEGG_rclass=RC00004,RC00644;em_BRITE=ko00000,ko00001,ko00002,ko01000;em_PFAMs=HMG-CoA_red,Sterol-sensing
HiC_scaffold_5	AUGUSTUS	intron	54401320	54401465	1.0	-	.	ID=g14730.t1.intron1;Parent=g14730.t1
HiC_scaffold_5	AUGUSTUS	exon	54401466	54401620	.	-	.	ID=g14730.t1.exon2;Parent=g14730.t1
HiC_scaffold_5	AUGUSTUS	CDS	54401466	54401620	1.0	-	0	ID=g14730.t1.CDS2;Parent=g14730.t1
HiC_scaffold_5	AUGUSTUS	intron	54401621	54402060	1.0	-	.	ID=g14730.t1.intron2;Parent=g14730.t1
HiC_scaffold_5	AUGUSTUS	exon	54402061	54402219	.	-	.	ID=g14730.t1.exon3;Parent=g14730.t1
HiC_scaffold_5	AUGUSTUS	CDS	54402061	54402219	1.0	-	0	ID=g14730.t1.CDS3;Parent=g14730.t1
HiC_scaffold_5	AUGUSTUS	intron	54402220	54402300	1.0	-	.	ID=g14730.t1.intron3;Parent=g14730.t1
HiC_scaffold_5	AUGUSTUS	exon	54402301	54402441	.	-	.	ID=g14730.t1.exon4;Parent=g14730.t1
HiC_scaffold_5	AUGUSTUS	CDS	54402301	54402441	1.0	-	0	ID=g14730.t1.CDS4;Parent=g14730.t1
HiC_scaffold_5	AUGUSTUS	intron	54402442	54403065	1.0	-	.	ID=g14730.t1.intron4;Parent=g14730.t1
HiC_scaffold_5	AUGUSTUS	exon	54403066	54403236	.	-	.	ID=g14730.t1.exon5;Parent=g14730.t1
HiC_scaffold_5	AUGUSTUS	CDS	54403066	54403236	1.0	-	0	ID=g14730.t1.CDS5;Parent=g14730.t1
HiC_scaffold_5	AUGUSTUS	intron	54403237	54408487	1.0	-	.	ID=g14730.t1.intron5;Parent=g14730.t1
HiC_scaffold_5	AUGUSTUS	exon	54408488	54408593	.	-	.	ID=g14730.t1.exon6;Parent=g14730.t1
HiC_scaffold_5	AUGUSTUS	CDS	54408488	54408593	1.0	-	1	ID=g14730.t1.CDS6;Parent=g14730.t1
HiC_scaffold_5	AUGUSTUS	intron	54408594	54409719	1.0	-	.	ID=g14730.t1.intron6;Parent=g14730.t1
HiC_scaffold_5	AUGUSTUS	exon	54409720	54409877	.	-	.	ID=g14730.t1.exon7;Parent=g14730.t1
HiC_scaffold_5	AUGUSTUS	CDS	54409720	54409877	1.0	-	0	ID=g14730.t1.CDS7;Parent=g14730.t1
HiC_scaffold_5	AUGUSTUS	intron	54409878	54410026	1.0	-	.	ID=g14730.t1.intron7;Parent=g14730.t1
HiC_scaffold_5	AUGUSTUS	exon	54410027	54410185	.	-	.	ID=g14730.t1.exon8;Parent=g14730.t1
HiC_scaffold_5	AUGUSTUS	CDS	54410027	54410185	1.0	-	0	ID=g14730.t1.CDS8;Parent=g14730.t1
HiC_scaffold_5	AUGUSTUS	intron	54410186	54411167	1.0	-	.	ID=g14730.t1.intron8;Parent=g14730.t1
HiC_scaffold_5	AUGUSTUS	exon	54411168	54411362	.	-	.	ID=g14730.t1.exon9;Parent=g14730.t1
HiC_scaffold_5	AUGUSTUS	CDS	54411168	54411362	1.0	-	0	ID=g14730.t1.CDS9;Parent=g14730.t1
HiC_scaffold_5	AUGUSTUS	intron	54411363	54412216	1.0	-	.	ID=g14730.t1.intron9;Parent=g14730.t1
HiC_scaffold_5	AUGUSTUS	exon	54412217	54412395	.	-	.	ID=g14730.t1.exon10;Parent=g14730.t1
HiC_scaffold_5	AUGUSTUS	CDS	54412217	54412395	1.0	-	2	ID=g14730.t1.CDS10;Parent=g14730.t1
HiC_scaffold_5	AUGUSTUS	intron	54412396	54412599	1.0	-	.	ID=g14730.t1.intron10;Parent=g14730.t1
HiC_scaffold_5	AUGUSTUS	exon	54412600	54412847	.	-	.	ID=g14730.t1.exon11;Parent=g14730.t1
HiC_scaffold_5	AUGUSTUS	CDS	54412600	54412847	1.0	-	1	ID=g14730.t1.CDS11;Parent=g14730.t1
HiC_scaffold_5	AUGUSTUS	intron	54412848	54412967	1.0	-	.	ID=g14730.t1.intron11;Parent=g14730.t1
HiC_scaffold_5	AUGUSTUS	exon	54412968	54413128	.	-	.	ID=g14730.t1.exon12;Parent=g14730.t1
HiC_scaffold_5	AUGUSTUS	CDS	54412968	54413128	1.0	-	0	ID=g14730.t1.CDS12;Parent=g14730.t1
HiC_scaffold_5	AUGUSTUS	intron	54413129	54413647	1.0	-	.	ID=g14730.t1.intron12;Parent=g14730.t1
HiC_scaffold_5	AUGUSTUS	exon	54413648	54413764	.	-	.	ID=g14730.t1.exon13;Parent=g14730.t1
HiC_scaffold_5	AUGUSTUS	CDS	54413648	54413764	1.0	-	0	ID=g14730.t1.CDS13;Parent=g14730.t1
HiC_scaffold_5	AUGUSTUS	intron	54413765	54413872	1.0	-	.	ID=g14730.t1.intron13;Parent=g14730.t1
HiC_scaffold_5	AUGUSTUS	exon	54413873	54413979	.	-	.	ID=g14730.t1.exon14;Parent=g14730.t1
HiC_scaffold_5	AUGUSTUS	CDS	54413873	54413979	1.0	-	2	ID=g14730.t1.CDS14;Parent=g14730.t1
HiC_scaffold_5	AUGUSTUS	intron	54413980	54417052	1.0	-	.	ID=g14730.t1.intron14;Parent=g14730.t1
HiC_scaffold_5	AUGUSTUS	exon	54417053	54417158	.	-	.	ID=g14730.t1.exon15;Parent=g14730.t1
HiC_scaffold_5	AUGUSTUS	CDS	54417053	54417158	1.0	-	0	ID=g14730.t1.CDS15;Parent=g14730.t1
HiC_scaffold_5	AUGUSTUS	intron	54417159	54418047	1.0	-	.	ID=g14730.t1.intron15;Parent=g14730.t1
HiC_scaffold_5	AUGUSTUS	exon	54418048	54418132	.	-	.	ID=g14730.t1.exon16;Parent=g14730.t1
HiC_scaffold_5	AUGUSTUS	CDS	54418048	54418132	1.0	-	1	ID=g14730.t1.CDS16;Parent=g14730.t1
HiC_scaffold_5	AUGUSTUS	intron	54418133	54419042	1.0	-	.	ID=g14730.t1.intron16;Parent=g14730.t1
HiC_scaffold_5	AUGUSTUS	exon	54419043	54419130	.	-	.	ID=g14730.t1.exon17;Parent=g14730.t1
HiC_scaffold_5	AUGUSTUS	CDS	54419043	54419130	1.0	-	2	ID=g14730.t1.CDS17;Parent=g14730.t1
HiC_scaffold_5	AUGUSTUS	intron	54419131	54419401	1.0	-	.	ID=g14730.t1.intron17;Parent=g14730.t1
HiC_scaffold_5	AUGUSTUS	exon	54419402	54419513	.	-	.	ID=g14730.t1.exon18;Parent=g14730.t1
HiC_scaffold_5	AUGUSTUS	CDS	54419402	54419513	1.0	-	0	ID=g14730.t1.CDS18;Parent=g14730.t1
HiC_scaffold_5	AUGUSTUS	intron	54419514	54420014	1.0	-	.	ID=g14730.t1.intron18;Parent=g14730.t1
HiC_scaffold_5	AUGUSTUS	exon	54420015	54420179	.	-	.	ID=g14730.t1.exon19;Parent=g14730.t1
HiC_scaffold_5	AUGUSTUS	CDS	54420015	54420179	1.0	-	0	ID=g14730.t1.CDS19;Parent=g14730.t1
HiC_scaffold_5	AUGUSTUS	start_codon	54420177	54420179	.	-	0	ID=g14730.t1.start1;Parent=g14730.t1
HiC_scaffold_5	AUGUSTUS	start_codon	54477618	54477620	.	+	0	ID=g14731.t1.start1;Parent=g14731.t1
HiC_scaffold_5	AUGUSTUS	exon	54477618	54477721	.	+	.	ID=g14731.t1.exon1;Parent=g14731.t1
HiC_scaffold_5	AUGUSTUS	CDS	54477618	54477721	1.0	+	0	ID=g14731.t1.CDS1;Parent=g14731.t1
HiC_scaffold_5	AUGUSTUS	gene	54477618	54628935	.	+	.	ID=g14731
HiC_scaffold_5	AUGUSTUS	mRNA	54477618	54628935	.	+	.	ID=g14731.t1;Parent=g14731;em_target=9713.XP_006735137.1;em_score=1730.4;em_evalue=0.0;em_tcov=.;em_OGs=2CDRF@1|root,2QS0Y@2759|Eukaryota,39RP9@33154|Opisthokonta,3BJ0D@33208|Metazoa,3CZSP@33213|Bilateria,48342@7711|Chordata,48ZI6@7742|Vertebrata,3J6QR@40674|Mammalia,3ER0T@33554|Carnivora;em_COG_cat=S;em_desc=ankyrin repeat;em_max_annot_lvl=33208|Metazoa;em_Preferred_name=ANKRD31;em_PFAMs=Ank,Ank_2,Ank_4,Ank_5;em_KEGG_ko=ko:K09663;em_KEGG_Pathway=ko00512,ko01100,map00512,map01100;em_KEGG_Module=M00056;em_KEGG_Reaction=R05912;em_BRITE=ko00000,ko00001,ko00002,ko01000,ko01003;em_CAZy=GT14
HiC_scaffold_5	AUGUSTUS	intron	54477722	54488849	0.99	+	.	ID=g14731.t1.intron1;Parent=g14731.t1
HiC_scaffold_5	AUGUSTUS	exon	54488850	54488923	.	+	.	ID=g14731.t1.exon2;Parent=g14731.t1
HiC_scaffold_5	AUGUSTUS	CDS	54488850	54488923	0.99	+	1	ID=g14731.t1.CDS2;Parent=g14731.t1
HiC_scaffold_5	AUGUSTUS	intron	54488924	54495023	1.0	+	.	ID=g14731.t1.intron2;Parent=g14731.t1
HiC_scaffold_5	AUGUSTUS	exon	54495024	54495133	.	+	.	ID=g14731.t1.exon3;Parent=g14731.t1
HiC_scaffold_5	AUGUSTUS	CDS	54495024	54495133	1.0	+	2	ID=g14731.t1.CDS3;Parent=g14731.t1
HiC_scaffold_5	AUGUSTUS	intron	54495134	54500187	1.0	+	.	ID=g14731.t1.intron3;Parent=g14731.t1
HiC_scaffold_5	AUGUSTUS	exon	54500188	54500228	.	+	.	ID=g14731.t1.exon4;Parent=g14731.t1
HiC_scaffold_5	AUGUSTUS	CDS	54500188	54500228	1.0	+	0	ID=g14731.t1.CDS4;Parent=g14731.t1
HiC_scaffold_5	AUGUSTUS	intron	54500229	54504332	1.0	+	.	ID=g14731.t1.intron4;Parent=g14731.t1
HiC_scaffold_5	AUGUSTUS	exon	54504333	54504409	.	+	.	ID=g14731.t1.exon5;Parent=g14731.t1
HiC_scaffold_5	AUGUSTUS	CDS	54504333	54504409	1.0	+	1	ID=g14731.t1.CDS5;Parent=g14731.t1
HiC_scaffold_5	AUGUSTUS	intron	54504410	54506730	1.0	+	.	ID=g14731.t1.intron5;Parent=g14731.t1
HiC_scaffold_5	AUGUSTUS	exon	54506731	54506774	.	+	.	ID=g14731.t1.exon6;Parent=g14731.t1
HiC_scaffold_5	AUGUSTUS	CDS	54506731	54506774	1.0	+	2	ID=g14731.t1.CDS6;Parent=g14731.t1
HiC_scaffold_5	AUGUSTUS	intron	54506775	54517274	1.0	+	.	ID=g14731.t1.intron6;Parent=g14731.t1
HiC_scaffold_5	AUGUSTUS	exon	54517275	54517310	.	+	.	ID=g14731.t1.exon7;Parent=g14731.t1
HiC_scaffold_5	AUGUSTUS	CDS	54517275	54517310	1.0	+	0	ID=g14731.t1.CDS7;Parent=g14731.t1
HiC_scaffold_5	AUGUSTUS	intron	54517311	54518137	1.0	+	.	ID=g14731.t1.intron7;Parent=g14731.t1
HiC_scaffold_5	AUGUSTUS	exon	54518138	54518785	.	+	.	ID=g14731.t1.exon8;Parent=g14731.t1
HiC_scaffold_5	AUGUSTUS	CDS	54518138	54518785	0.98	+	0	ID=g14731.t1.CDS8;Parent=g14731.t1
HiC_scaffold_5	AUGUSTUS	intron	54518786	54520817	1.0	+	.	ID=g14731.t1.intron8;Parent=g14731.t1
HiC_scaffold_5	AUGUSTUS	exon	54520818	54521083	.	+	.	ID=g14731.t1.exon9;Parent=g14731.t1
HiC_scaffold_5	AUGUSTUS	CDS	54520818	54521083	1.0	+	0	ID=g14731.t1.CDS9;Parent=g14731.t1
HiC_scaffold_5	AUGUSTUS	intron	54521084	54523170	1.0	+	.	ID=g14731.t1.intron9;Parent=g14731.t1
HiC_scaffold_5	AUGUSTUS	exon	54523171	54523280	.	+	.	ID=g14731.t1.exon10;Parent=g14731.t1
HiC_scaffold_5	AUGUSTUS	CDS	54523171	54523280	1.0	+	1	ID=g14731.t1.CDS10;Parent=g14731.t1
HiC_scaffold_5	AUGUSTUS	intron	54523281	54528782	1.0	+	.	ID=g14731.t1.intron10;Parent=g14731.t1
HiC_scaffold_5	AUGUSTUS	exon	54528783	54528938	.	+	.	ID=g14731.t1.exon11;Parent=g14731.t1
HiC_scaffold_5	AUGUSTUS	CDS	54528783	54528938	1.0	+	2	ID=g14731.t1.CDS11;Parent=g14731.t1
HiC_scaffold_5	AUGUSTUS	intron	54528939	54537719	1.0	+	.	ID=g14731.t1.intron11;Parent=g14731.t1
HiC_scaffold_5	AUGUSTUS	exon	54537720	54537862	.	+	.	ID=g14731.t1.exon12;Parent=g14731.t1
HiC_scaffold_5	AUGUSTUS	CDS	54537720	54537862	0.96	+	2	ID=g14731.t1.CDS12;Parent=g14731.t1
HiC_scaffold_5	AUGUSTUS	intron	54537863	54554897	0.78	+	.	ID=g14731.t1.intron12;Parent=g14731.t1
HiC_scaffold_5	AUGUSTUS	exon	54554898	54555045	.	+	.	ID=g14731.t1.exon13;Parent=g14731.t1
HiC_scaffold_5	AUGUSTUS	CDS	54554898	54555045	1.0	+	0	ID=g14731.t1.CDS13;Parent=g14731.t1
HiC_scaffold_5	AUGUSTUS	intron	54555046	54559679	1.0	+	.	ID=g14731.t1.intron13;Parent=g14731.t1
HiC_scaffold_5	AUGUSTUS	exon	54559680	54559732	.	+	.	ID=g14731.t1.exon14;Parent=g14731.t1
HiC_scaffold_5	AUGUSTUS	CDS	54559680	54559732	1.0	+	2	ID=g14731.t1.CDS14;Parent=g14731.t1
HiC_scaffold_5	AUGUSTUS	intron	54559733	54560666	1.0	+	.	ID=g14731.t1.intron14;Parent=g14731.t1
HiC_scaffold_5	AUGUSTUS	exon	54560667	54560769	.	+	.	ID=g14731.t1.exon15;Parent=g14731.t1
HiC_scaffold_5	AUGUSTUS	CDS	54560667	54560769	0.99	+	0	ID=g14731.t1.CDS15;Parent=g14731.t1
HiC_scaffold_5	AUGUSTUS	intron	54560770	54567825	0.42	+	.	ID=g14731.t1.intron15;Parent=g14731.t1
HiC_scaffold_5	AUGUSTUS	exon	54567826	54567968	.	+	.	ID=g14731.t1.exon16;Parent=g14731.t1
HiC_scaffold_5	AUGUSTUS	CDS	54567826	54567968	0.99	+	2	ID=g14731.t1.CDS16;Parent=g14731.t1
HiC_scaffold_5	AUGUSTUS	intron	54567969	54580445	1.0	+	.	ID=g14731.t1.intron16;Parent=g14731.t1
HiC_scaffold_5	AUGUSTUS	exon	54580446	54580608	.	+	.	ID=g14731.t1.exon17;Parent=g14731.t1
HiC_scaffold_5	AUGUSTUS	CDS	54580446	54580608	0.96	+	0	ID=g14731.t1.CDS17;Parent=g14731.t1
HiC_scaffold_5	AUGUSTUS	intron	54580609	54594892	0.96	+	.	ID=g14731.t1.intron17;Parent=g14731.t1
HiC_scaffold_5	AUGUSTUS	exon	54594893	54594989	.	+	.	ID=g14731.t1.exon18;Parent=g14731.t1
HiC_scaffold_5	AUGUSTUS	CDS	54594893	54594989	0.97	+	2	ID=g14731.t1.CDS18;Parent=g14731.t1
HiC_scaffold_5	AUGUSTUS	intron	54594990	54599879	0.96	+	.	ID=g14731.t1.intron18;Parent=g14731.t1
HiC_scaffold_5	AUGUSTUS	exon	54599880	54600015	.	+	.	ID=g14731.t1.exon19;Parent=g14731.t1
HiC_scaffold_5	AUGUSTUS	CDS	54599880	54600015	0.99	+	1	ID=g14731.t1.CDS19;Parent=g14731.t1
HiC_scaffold_5	AUGUSTUS	intron	54600016	54611731	1.0	+	.	ID=g14731.t1.intron19;Parent=g14731.t1
HiC_scaffold_5	AUGUSTUS	exon	54611732	54611872	.	+	.	ID=g14731.t1.exon20;Parent=g14731.t1
HiC_scaffold_5	AUGUSTUS	CDS	54611732	54611872	1.0	+	0	ID=g14731.t1.CDS20;Parent=g14731.t1
HiC_scaffold_5	AUGUSTUS	intron	54611873	54621418	1.0	+	.	ID=g14731.t1.intron20;Parent=g14731.t1
HiC_scaffold_5	AUGUSTUS	exon	54621419	54621521	.	+	.	ID=g14731.t1.exon21;Parent=g14731.t1
HiC_scaffold_5	AUGUSTUS	CDS	54621419	54621521	1.0	+	0	ID=g14731.t1.CDS21;Parent=g14731.t1
HiC_scaffold_5	AUGUSTUS	intron	54621522	54628789	1.0	+	.	ID=g14731.t1.intron21;Parent=g14731.t1
HiC_scaffold_5	AUGUSTUS	exon	54628790	54628935	.	+	.	ID=g14731.t1.exon22;Parent=g14731.t1
HiC_scaffold_5	AUGUSTUS	CDS	54628790	54628935	1.0	+	2	ID=g14731.t1.CDS22;Parent=g14731.t1
HiC_scaffold_5	AUGUSTUS	stop_codon	54628933	54628935	.	+	0	ID=g14731.t1.stop1;Parent=g14731.t1
HiC_scaffold_5	AUGUSTUS	start_codon	54664422	54664424	.	+	0	ID=g14732.t1.start1;Parent=g14732.t1
HiC_scaffold_5	AUGUSTUS	gene	54664422	54665786	.	+	.	ID=g14732
HiC_scaffold_5	AUGUSTUS	exon	54664422	54665786	.	+	.	ID=g14732.t1.exon1;Parent=g14732.t1
HiC_scaffold_5	AUGUSTUS	mRNA	54664422	54665786	1.0	+	.	ID=g14732.t1;Parent=g14732;em_target=9668.ENSMPUP00000018681;em_score=1013.0;em_evalue=0.0;em_tcov=.;em_OGs=KOG0799@1|root,KOG0799@2759|Eukaryota,38RTV@33154|Opisthokonta,3BCIT@33208|Metazoa,3CVJH@33213|Bilateria,486AN@7711|Chordata,49567@7742|Vertebrata,3JF45@40674|Mammalia,3ENE2@33554|Carnivora;em_COG_cat=G;em_desc=Glucosaminyl (N-acetyl) transferase 4, core 2;em_max_annot_lvl=33208|Metazoa;em_Preferred_name=GCNT4;em_KEGG_ko=ko:K00742,ko:K09663;em_KEGG_Pathway=ko00512,ko00601,ko01100,map00512,map00601,map01100;em_KEGG_Module=M00056;em_KEGG_Reaction=R05912,R06189;em_BRITE=ko00000,ko00001,ko00002,ko01000,ko01003;em_CAZy=GT14;em_PFAMs=Branch;em_GOs=GO:0000139,GO:0001655,GO:0001822,GO:0002118,GO:0002121,GO:0003674,GO:0003824,GO:0003829,GO:0005575,GO:0005622,GO:0005623,GO:0005737,GO:0005794,GO:0005975,GO:0006464,GO:0006486,GO:0006493,GO:0006575,GO:0006725,GO:0006807,GO:0007275,GO:0007610,GO:0008109,GO:0008150,GO:0008152,GO:0008194,GO:0008375,GO:0009058,GO:0009059,GO:0009100,GO:0009101,GO:0009653,GO:0009887,GO:0009888,GO:0009987,GO:0010817,GO:0012505,GO:0016020,GO:0016266,GO:0016740,GO:0016757,GO:0016758,GO:0018958,GO:0019538,GO:0031090,GO:0031984,GO:0032501,GO:0032502,GO:0034645,GO:0036211,GO:0042403,GO:0042445,GO:0042592,GO:0043170,GO:0043226,GO:0043227,GO:0043229,GO:0043231,GO:0043412,GO:0043413,GO:0044237,GO:0044238,GO:0044249,GO:0044260,GO:0044267,GO:0044422,GO:0044424,GO:0044431,GO:0044444,GO:0044446,GO:0044464,GO:0048513,GO:0048729,GO:0048731,GO:0048856,GO:0048872,GO:0051704,GO:0051705,GO:0060993,GO:0065007,GO:0065008,GO:0070085,GO:0071704,GO:0072001,GO:0098588,GO:0098791,GO:0140096,GO:0140103,GO:1901135,GO:1901137,GO:1901360,GO:1901564,GO:1901566,GO:1901576,GO:1901615;em_EC=2.4.1.150
HiC_scaffold_5	AUGUSTUS	CDS	54664422	54665786	1.0	+	0	ID=g14732.t1.CDS1;Parent=g14732.t1
HiC_scaffold_5	AUGUSTUS	stop_codon	54665784	54665786	.	+	0	ID=g14732.t1.stop1;Parent=g14732.t1
HiC_scaffold_5	AUGUSTUS	start_codon	54833191	54833193	.	+	0	ID=g14733.t1.start1;Parent=g14733.t1
HiC_scaffold_5	AUGUSTUS	exon	54833191	54833322	.	+	.	ID=g14733.t1.exon1;Parent=g14733.t1
HiC_scaffold_5	AUGUSTUS	CDS	54833191	54833322	1.0	+	0	ID=g14733.t1.CDS1;Parent=g14733.t1
HiC_scaffold_5	AUGUSTUS	gene	54833191	54881360	.	+	.	ID=g14733
HiC_scaffold_5	AUGUSTUS	mRNA	54833191	54881360	1.0	+	.	ID=g14733.t1;Parent=g14733;em_target=9707.XP_004416180.1;em_score=1443.0;em_evalue=0.0;em_tcov=.;em_OGs=2AZ88@1|root,2QPRQ@2759|Eukaryota,38ENK@33154|Opisthokonta,3BFEM@33208|Metazoa,3CUWH@33213|Bilateria,481GD@7711|Chordata,48X5X@7742|Vertebrata,3JEBG@40674|Mammalia,3EKRN@33554|Carnivora;em_COG_cat=S;em_desc=Family with sequence similarity 169 member A;em_max_annot_lvl=33208|Metazoa;em_Preferred_name=FAM169A;em_GOs=;em_PFAMs=
HiC_scaffold_5	AUGUSTUS	intron	54833323	54834821	1.0	+	.	ID=g14733.t1.intron1;Parent=g14733.t1
HiC_scaffold_5	AUGUSTUS	exon	54834822	54834921	.	+	.	ID=g14733.t1.exon2;Parent=g14733.t1
HiC_scaffold_5	AUGUSTUS	CDS	54834822	54834921	1.0	+	0	ID=g14733.t1.CDS2;Parent=g14733.t1
HiC_scaffold_5	AUGUSTUS	intron	54834922	54835416	1.0	+	.	ID=g14733.t1.intron2;Parent=g14733.t1
HiC_scaffold_5	AUGUSTUS	exon	54835417	54835502	.	+	.	ID=g14733.t1.exon3;Parent=g14733.t1
HiC_scaffold_5	AUGUSTUS	CDS	54835417	54835502	1.0	+	2	ID=g14733.t1.CDS3;Parent=g14733.t1
HiC_scaffold_5	AUGUSTUS	intron	54835503	54837572	1.0	+	.	ID=g14733.t1.intron3;Parent=g14733.t1
HiC_scaffold_5	AUGUSTUS	exon	54837573	54837744	.	+	.	ID=g14733.t1.exon4;Parent=g14733.t1
HiC_scaffold_5	AUGUSTUS	CDS	54837573	54837744	1.0	+	0	ID=g14733.t1.CDS4;Parent=g14733.t1
HiC_scaffold_5	AUGUSTUS	intron	54837745	54856633	1.0	+	.	ID=g14733.t1.intron4;Parent=g14733.t1
HiC_scaffold_5	AUGUSTUS	exon	54856634	54856813	.	+	.	ID=g14733.t1.exon5;Parent=g14733.t1
HiC_scaffold_5	AUGUSTUS	CDS	54856634	54856813	1.0	+	2	ID=g14733.t1.CDS5;Parent=g14733.t1
HiC_scaffold_5	AUGUSTUS	intron	54856814	54868696	1.0	+	.	ID=g14733.t1.intron5;Parent=g14733.t1
HiC_scaffold_5	AUGUSTUS	exon	54868697	54868825	.	+	.	ID=g14733.t1.exon6;Parent=g14733.t1
HiC_scaffold_5	AUGUSTUS	CDS	54868697	54868825	1.0	+	2	ID=g14733.t1.CDS6;Parent=g14733.t1
HiC_scaffold_5	AUGUSTUS	intron	54868826	54869344	1.0	+	.	ID=g14733.t1.intron6;Parent=g14733.t1
HiC_scaffold_5	AUGUSTUS	exon	54869345	54869457	.	+	.	ID=g14733.t1.exon7;Parent=g14733.t1
HiC_scaffold_5	AUGUSTUS	CDS	54869345	54869457	1.0	+	2	ID=g14733.t1.CDS7;Parent=g14733.t1
HiC_scaffold_5	AUGUSTUS	intron	54869458	54872444	1.0	+	.	ID=g14733.t1.intron7;Parent=g14733.t1
HiC_scaffold_5	AUGUSTUS	exon	54872445	54872484	.	+	.	ID=g14733.t1.exon8;Parent=g14733.t1
HiC_scaffold_5	AUGUSTUS	CDS	54872445	54872484	1.0	+	0	ID=g14733.t1.CDS8;Parent=g14733.t1
HiC_scaffold_5	AUGUSTUS	intron	54872485	54872979	1.0	+	.	ID=g14733.t1.intron8;Parent=g14733.t1
HiC_scaffold_5	AUGUSTUS	exon	54872980	54873130	.	+	.	ID=g14733.t1.exon9;Parent=g14733.t1
HiC_scaffold_5	AUGUSTUS	CDS	54872980	54873130	1.0	+	2	ID=g14733.t1.CDS9;Parent=g14733.t1
HiC_scaffold_5	AUGUSTUS	intron	54873131	54876540	1.0	+	.	ID=g14733.t1.intron9;Parent=g14733.t1
HiC_scaffold_5	AUGUSTUS	exon	54876541	54876697	.	+	.	ID=g14733.t1.exon10;Parent=g14733.t1
HiC_scaffold_5	AUGUSTUS	CDS	54876541	54876697	1.0	+	1	ID=g14733.t1.CDS10;Parent=g14733.t1
HiC_scaffold_5	AUGUSTUS	intron	54876698	54879705	1.0	+	.	ID=g14733.t1.intron10;Parent=g14733.t1
HiC_scaffold_5	AUGUSTUS	exon	54879706	54879909	.	+	.	ID=g14733.t1.exon11;Parent=g14733.t1
HiC_scaffold_5	AUGUSTUS	CDS	54879706	54879909	1.0	+	0	ID=g14733.t1.CDS11;Parent=g14733.t1
HiC_scaffold_5	AUGUSTUS	intron	54879910	54880811	1.0	+	.	ID=g14733.t1.intron11;Parent=g14733.t1
HiC_scaffold_5	AUGUSTUS	exon	54880812	54881360	.	+	.	ID=g14733.t1.exon12;Parent=g14733.t1
HiC_scaffold_5	AUGUSTUS	CDS	54880812	54881360	1.0	+	0	ID=g14733.t1.CDS12;Parent=g14733.t1
HiC_scaffold_5	AUGUSTUS	stop_codon	54881358	54881360	.	+	0	ID=g14733.t1.stop1;Parent=g14733.t1
HiC_scaffold_5	AUGUSTUS	stop_codon	54885942	54885944	.	-	0	ID=g14734.t1.stop1;Parent=g14734.t1
HiC_scaffold_5	AUGUSTUS	exon	54885942	54886009	.	-	.	ID=g14734.t1.exon1;Parent=g14734.t1
HiC_scaffold_5	AUGUSTUS	CDS	54885942	54886009	1.0	-	2	ID=g14734.t1.CDS1;Parent=g14734.t1
HiC_scaffold_5	AUGUSTUS	gene	54885942	54894157	.	-	.	ID=g14734
HiC_scaffold_5	AUGUSTUS	mRNA	54885942	54894157	1.0	-	.	ID=g14734.t1;Parent=g14734;em_target=132908.ENSPVAP00000005110;em_score=577.4;em_evalue=1.8e-176;em_tcov=.;em_OGs=COG2007@1|root,KOG3163@2759|Eukaryota,38B3Y@33154|Opisthokonta,3BCUR@33208|Metazoa,3CTDX@33213|Bilateria,485JR@7711|Chordata,48ZHX@7742|Vertebrata,3J29H@40674|Mammalia,4KTA9@9397|Chiroptera;em_COG_cat=J;em_desc=Ribosome biogenesis;em_max_annot_lvl=33208|Metazoa;em_Preferred_name=NSA2;em_PFAMs=Ribosomal_S8e;em_KEGG_ko=ko:K14842;em_BRITE=ko00000,ko03009;em_GOs=GO:0000460,GO:0000470,GO:0005575,GO:0005622,GO:0005623,GO:0005634,GO:0005730,GO:0006139,GO:0006364,GO:0006396,GO:0006725,GO:0006807,GO:0008150,GO:0008152,GO:0009987,GO:0010467,GO:0016070,GO:0016072,GO:0022613,GO:0030684,GO:0030687,GO:0031974,GO:0031981,GO:0032991,GO:0034470,GO:0034641,GO:0034660,GO:0042254,GO:0042273,GO:0043170,GO:0043226,GO:0043227,GO:0043228,GO:0043229,GO:0043231,GO:0043232,GO:0043233,GO:0044085,GO:0044237,GO:0044238,GO:0044422,GO:0044424,GO:0044428,GO:0044446,GO:0044464,GO:0046483,GO:0070013,GO:0071704,GO:0071840,GO:0090304,GO:1901360,GO:1990904
HiC_scaffold_5	AUGUSTUS	intron	54886010	54888054	1.0	-	.	ID=g14734.t1.intron1;Parent=g14734.t1
HiC_scaffold_5	AUGUSTUS	exon	54888055	54888247	.	-	.	ID=g14734.t1.exon2;Parent=g14734.t1
HiC_scaffold_5	AUGUSTUS	CDS	54888055	54888247	1.0	-	0	ID=g14734.t1.CDS2;Parent=g14734.t1
HiC_scaffold_5	AUGUSTUS	intron	54888248	54890348	1.0	-	.	ID=g14734.t1.intron2;Parent=g14734.t1
HiC_scaffold_5	AUGUSTUS	exon	54890349	54890528	.	-	.	ID=g14734.t1.exon3;Parent=g14734.t1
HiC_scaffold_5	AUGUSTUS	CDS	54890349	54890528	1.0	-	0	ID=g14734.t1.CDS3;Parent=g14734.t1
HiC_scaffold_5	AUGUSTUS	intron	54890529	54892164	1.0	-	.	ID=g14734.t1.intron3;Parent=g14734.t1
HiC_scaffold_5	AUGUSTUS	exon	54892165	54892315	.	-	.	ID=g14734.t1.exon4;Parent=g14734.t1
HiC_scaffold_5	AUGUSTUS	CDS	54892165	54892315	1.0	-	1	ID=g14734.t1.CDS4;Parent=g14734.t1
HiC_scaffold_5	AUGUSTUS	intron	54892316	54892406	1.0	-	.	ID=g14734.t1.intron4;Parent=g14734.t1
HiC_scaffold_5	AUGUSTUS	exon	54892407	54892594	.	-	.	ID=g14734.t1.exon5;Parent=g14734.t1
HiC_scaffold_5	AUGUSTUS	CDS	54892407	54892594	1.0	-	0	ID=g14734.t1.CDS5;Parent=g14734.t1
HiC_scaffold_5	AUGUSTUS	intron	54892595	54894154	1.0	-	.	ID=g14734.t1.intron5;Parent=g14734.t1
HiC_scaffold_5	AUGUSTUS	exon	54894155	54894157	.	-	.	ID=g14734.t1.exon6;Parent=g14734.t1
HiC_scaffold_5	AUGUSTUS	start_codon	54894155	54894157	.	-	0	ID=g14734.t1.start1;Parent=g14734.t1
HiC_scaffold_5	AUGUSTUS	CDS	54894155	54894157	1.0	-	0	ID=g14734.t1.CDS6;Parent=g14734.t1
HiC_scaffold_5	AUGUSTUS	start_codon	54901391	54901393	.	+	0	ID=g14735.t1.start1;Parent=g14735.t1
HiC_scaffold_5	AUGUSTUS	exon	54901391	54901453	.	+	.	ID=g14735.t1.exon1;Parent=g14735.t1
HiC_scaffold_5	AUGUSTUS	CDS	54901391	54901453	1.0	+	0	ID=g14735.t1.CDS1;Parent=g14735.t1
HiC_scaffold_5	AUGUSTUS	gene	54901391	54955838	.	+	.	ID=g14735
HiC_scaffold_5	AUGUSTUS	mRNA	54901391	54955838	1.0	+	.	ID=g14735.t1;Parent=g14735;em_target=29073.XP_008689513.1;em_score=1685.9;em_evalue=0.0;em_tcov=.;em_OGs=COG4108@1|root,KOG0464@2759|Eukaryota,38B4H@33154|Opisthokonta,3BA69@33208|Metazoa,3CVTK@33213|Bilateria,48AHT@7711|Chordata,4911D@7742|Vertebrata,3J3PT@40674|Mammalia,3EHSI@33554|Carnivora;em_COG_cat=J;em_desc=Mitochondrial GTPase that mediates the disassembly of ribosomes from messenger RNA at the termination of mitochondrial protein biosynthesis. Acts in collaboration with MRRF. GTP hydrolysis follows the ribosome disassembly and probably occurs on the ribosome large subunit. Not involved in the GTP-dependent ribosomal translocation step during translation elongation;em_max_annot_lvl=33208|Metazoa;em_Preferred_name=GFM2;em_KEGG_ko=ko:K02355;em_BRITE=ko00000,ko03012,ko03029;em_PFAMs=EFG_C,EFG_II,EFG_IV,GTP_EFTU,GTP_EFTU_D2;em_GOs=GO:0003674,GO:0003824,GO:0003924,GO:0005575,GO:0005622,GO:0005623,GO:0005737,GO:0005739,GO:0005759,GO:0006412,GO:0006415,GO:0006518,GO:0006807,GO:0006996,GO:0008150,GO:0008152,GO:0009058,GO:0009059,GO:0009987,GO:0010467,GO:0016043,GO:0016462,GO:0016787,GO:0016817,GO:0016818,GO:0017111,GO:0019538,GO:0022411,GO:0031974,GO:0032543,GO:0032790,GO:0032984,GO:0032988,GO:0034641,GO:0034645,GO:0043043,GO:0043170,GO:0043226,GO:0043227,GO:0043229,GO:0043231,GO:0043233,GO:0043603,GO:0043604,GO:0043624,GO:0043933,GO:0044237,GO:0044238,GO:0044249,GO:0044260,GO:0044267,GO:0044271,GO:0044422,GO:0044424,GO:0044429,GO:0044444,GO:0044446,GO:0044464,GO:0070013,GO:0070126,GO:0071704,GO:0071826,GO:0071840,GO:0140053,GO:1901564,GO:1901566,GO:1901576,GO:1903008
HiC_scaffold_5	AUGUSTUS	intron	54901454	54903350	1.0	+	.	ID=g14735.t1.intron1;Parent=g14735.t1
HiC_scaffold_5	AUGUSTUS	exon	54903351	54903435	.	+	.	ID=g14735.t1.exon2;Parent=g14735.t1
HiC_scaffold_5	AUGUSTUS	CDS	54903351	54903435	1.0	+	0	ID=g14735.t1.CDS2;Parent=g14735.t1
HiC_scaffold_5	AUGUSTUS	intron	54903436	54905202	1.0	+	.	ID=g14735.t1.intron2;Parent=g14735.t1
HiC_scaffold_5	AUGUSTUS	exon	54905203	54905260	.	+	.	ID=g14735.t1.exon3;Parent=g14735.t1
HiC_scaffold_5	AUGUSTUS	CDS	54905203	54905260	1.0	+	2	ID=g14735.t1.CDS3;Parent=g14735.t1
HiC_scaffold_5	AUGUSTUS	intron	54905261	54905701	1.0	+	.	ID=g14735.t1.intron3;Parent=g14735.t1
HiC_scaffold_5	AUGUSTUS	exon	54905702	54905799	.	+	.	ID=g14735.t1.exon4;Parent=g14735.t1
HiC_scaffold_5	AUGUSTUS	CDS	54905702	54905799	1.0	+	1	ID=g14735.t1.CDS4;Parent=g14735.t1
HiC_scaffold_5	AUGUSTUS	intron	54905800	54919221	1.0	+	.	ID=g14735.t1.intron4;Parent=g14735.t1
HiC_scaffold_5	AUGUSTUS	exon	54919222	54919347	.	+	.	ID=g14735.t1.exon5;Parent=g14735.t1
```
