## Supplementary File SF1 for "Novel chromosome-length genome assemblies of three distinct subspecies of pine marten, sable, and yellow-throated marten (genus *Martes*, family Mustelidae)": mmar.hmmer.mammalia.emapper.decorated.gff (part 116 of 158)

```
HiC_scaffold_5	AUGUSTUS	CDS	54919222	54919347	1.0	+	2	ID=g14735.t1.CDS5;Parent=g14735.t1
HiC_scaffold_5	AUGUSTUS	intron	54919348	54920024	1.0	+	.	ID=g14735.t1.intron5;Parent=g14735.t1
HiC_scaffold_5	AUGUSTUS	exon	54920025	54920113	.	+	.	ID=g14735.t1.exon6;Parent=g14735.t1
HiC_scaffold_5	AUGUSTUS	CDS	54920025	54920113	1.0	+	2	ID=g14735.t1.CDS6;Parent=g14735.t1
HiC_scaffold_5	AUGUSTUS	intron	54920114	54924823	1.0	+	.	ID=g14735.t1.intron6;Parent=g14735.t1
HiC_scaffold_5	AUGUSTUS	exon	54924824	54924912	.	+	.	ID=g14735.t1.exon7;Parent=g14735.t1
HiC_scaffold_5	AUGUSTUS	CDS	54924824	54924912	1.0	+	0	ID=g14735.t1.CDS7;Parent=g14735.t1
HiC_scaffold_5	AUGUSTUS	intron	54924913	54926113	1.0	+	.	ID=g14735.t1.intron7;Parent=g14735.t1
HiC_scaffold_5	AUGUSTUS	exon	54926114	54926174	.	+	.	ID=g14735.t1.exon8;Parent=g14735.t1
HiC_scaffold_5	AUGUSTUS	CDS	54926114	54926174	1.0	+	1	ID=g14735.t1.CDS8;Parent=g14735.t1
HiC_scaffold_5	AUGUSTUS	intron	54926175	54926617	1.0	+	.	ID=g14735.t1.intron8;Parent=g14735.t1
HiC_scaffold_5	AUGUSTUS	exon	54926618	54926797	.	+	.	ID=g14735.t1.exon9;Parent=g14735.t1
HiC_scaffold_5	AUGUSTUS	CDS	54926618	54926797	1.0	+	0	ID=g14735.t1.CDS9;Parent=g14735.t1
HiC_scaffold_5	AUGUSTUS	intron	54926798	54930896	1.0	+	.	ID=g14735.t1.intron9;Parent=g14735.t1
HiC_scaffold_5	AUGUSTUS	exon	54930897	54930977	.	+	.	ID=g14735.t1.exon10;Parent=g14735.t1
HiC_scaffold_5	AUGUSTUS	CDS	54930897	54930977	1.0	+	0	ID=g14735.t1.CDS10;Parent=g14735.t1
HiC_scaffold_5	AUGUSTUS	intron	54930978	54932457	1.0	+	.	ID=g14735.t1.intron10;Parent=g14735.t1
HiC_scaffold_5	AUGUSTUS	exon	54932458	54932606	.	+	.	ID=g14735.t1.exon11;Parent=g14735.t1
HiC_scaffold_5	AUGUSTUS	CDS	54932458	54932606	1.0	+	0	ID=g14735.t1.CDS11;Parent=g14735.t1
HiC_scaffold_5	AUGUSTUS	intron	54932607	54934212	1.0	+	.	ID=g14735.t1.intron11;Parent=g14735.t1
HiC_scaffold_5	AUGUSTUS	exon	54934213	54934353	.	+	.	ID=g14735.t1.exon12;Parent=g14735.t1
HiC_scaffold_5	AUGUSTUS	CDS	54934213	54934353	1.0	+	1	ID=g14735.t1.CDS12;Parent=g14735.t1
HiC_scaffold_5	AUGUSTUS	intron	54934354	54934436	1.0	+	.	ID=g14735.t1.intron12;Parent=g14735.t1
HiC_scaffold_5	AUGUSTUS	exon	54934437	54934536	.	+	.	ID=g14735.t1.exon13;Parent=g14735.t1
HiC_scaffold_5	AUGUSTUS	CDS	54934437	54934536	1.0	+	1	ID=g14735.t1.CDS13;Parent=g14735.t1
HiC_scaffold_5	AUGUSTUS	intron	54934537	54936675	1.0	+	.	ID=g14735.t1.intron13;Parent=g14735.t1
HiC_scaffold_5	AUGUSTUS	exon	54936676	54936865	.	+	.	ID=g14735.t1.exon14;Parent=g14735.t1
HiC_scaffold_5	AUGUSTUS	CDS	54936676	54936865	1.0	+	0	ID=g14735.t1.CDS14;Parent=g14735.t1
HiC_scaffold_5	AUGUSTUS	intron	54936866	54940512	1.0	+	.	ID=g14735.t1.intron14;Parent=g14735.t1
HiC_scaffold_5	AUGUSTUS	exon	54940513	54940589	.	+	.	ID=g14735.t1.exon15;Parent=g14735.t1
HiC_scaffold_5	AUGUSTUS	CDS	54940513	54940589	1.0	+	2	ID=g14735.t1.CDS15;Parent=g14735.t1
HiC_scaffold_5	AUGUSTUS	intron	54940590	54943808	1.0	+	.	ID=g14735.t1.intron15;Parent=g14735.t1
HiC_scaffold_5	AUGUSTUS	exon	54943809	54943947	.	+	.	ID=g14735.t1.exon16;Parent=g14735.t1
HiC_scaffold_5	AUGUSTUS	CDS	54943809	54943947	1.0	+	0	ID=g14735.t1.CDS16;Parent=g14735.t1
HiC_scaffold_5	AUGUSTUS	intron	54943948	54949410	1.0	+	.	ID=g14735.t1.intron16;Parent=g14735.t1
HiC_scaffold_5	AUGUSTUS	exon	54949411	54949590	.	+	.	ID=g14735.t1.exon17;Parent=g14735.t1
HiC_scaffold_5	AUGUSTUS	CDS	54949411	54949590	1.0	+	2	ID=g14735.t1.CDS17;Parent=g14735.t1
HiC_scaffold_5	AUGUSTUS	intron	54949591	54951334	1.0	+	.	ID=g14735.t1.intron17;Parent=g14735.t1
HiC_scaffold_5	AUGUSTUS	exon	54951335	54951450	.	+	.	ID=g14735.t1.exon18;Parent=g14735.t1
HiC_scaffold_5	AUGUSTUS	CDS	54951335	54951450	1.0	+	2	ID=g14735.t1.CDS18;Parent=g14735.t1
HiC_scaffold_5	AUGUSTUS	intron	54951451	54954966	1.0	+	.	ID=g14735.t1.intron18;Parent=g14735.t1
HiC_scaffold_5	AUGUSTUS	exon	54954967	54955149	.	+	.	ID=g14735.t1.exon19;Parent=g14735.t1
HiC_scaffold_5	AUGUSTUS	CDS	54954967	54955149	1.0	+	0	ID=g14735.t1.CDS19;Parent=g14735.t1
HiC_scaffold_5	AUGUSTUS	intron	54955150	54955700	1.0	+	.	ID=g14735.t1.intron19;Parent=g14735.t1
HiC_scaffold_5	AUGUSTUS	exon	54955701	54955838	.	+	.	ID=g14735.t1.exon20;Parent=g14735.t1
HiC_scaffold_5	AUGUSTUS	CDS	54955701	54955838	1.0	+	0	ID=g14735.t1.CDS20;Parent=g14735.t1
HiC_scaffold_5	AUGUSTUS	stop_codon	54955836	54955838	.	+	0	ID=g14735.t1.stop1;Parent=g14735.t1
HiC_scaffold_5	AUGUSTUS	stop_codon	54956242	54956244	.	-	0	ID=g14736.t1.stop1;Parent=g14736.t1
HiC_scaffold_5	AUGUSTUS	exon	54956242	54956290	.	-	.	ID=g14736.t1.exon1;Parent=g14736.t1
HiC_scaffold_5	AUGUSTUS	CDS	54956242	54956290	1.0	-	1	ID=g14736.t1.CDS1;Parent=g14736.t1
HiC_scaffold_5	AUGUSTUS	gene	54956242	54980665	.	-	.	ID=g14736
HiC_scaffold_5	AUGUSTUS	mRNA	54956242	54980665	1.0	-	.	ID=g14736.t1;Parent=g14736;em_target=9713.XP_006735133.1;em_score=1148.7;em_evalue=0.0;em_tcov=.;em_OGs=COG3525@1|root,KOG2499@2759|Eukaryota,38D1Y@33154|Opisthokonta,3BBUY@33208|Metazoa,3CS07@33213|Bilateria,4827C@7711|Chordata,490VA@7742|Vertebrata,3JB5S@40674|Mammalia,3EJ77@33554|Carnivora;em_COG_cat=G;em_desc=Beta-hexosaminidase subunit beta;em_max_annot_lvl=33208|Metazoa;em_Preferred_name=HEXB;em_EC=3.2.1.52;em_KEGG_ko=ko:K12373;em_KEGG_Pathway=ko00511,ko00513,ko00520,ko00531,ko00603,ko00604,ko01100,ko04142,map00511,map00513,map00520,map00531,map00603,map00604,map01100,map04142;em_KEGG_Module=M00079;em_KEGG_Reaction=R00022,R06004,R11316;em_KEGG_rclass=RC00049;em_BRITE=ko00000,ko00001,ko00002,ko01000,ko03110;em_CAZy=GH20;em_PFAMs=Glyco_hydro_20,Glycohydro_20b2;em_GOs=GO:0000003,GO:0000323,GO:0001501,GO:0001573,GO:0001669,GO:0001775,GO:0002252,GO:0002263,GO:0002274,GO:0002275,GO:0002283,GO:0002366,GO:0002376,GO:0002443,GO:0002444,GO:0002446,GO:0003006,GO:0003008,GO:0003674,GO:0003824,GO:0004553,GO:0004563,GO:0005488,GO:0005515,GO:0005575,GO:0005576,GO:0005615,GO:0005622,GO:0005623,GO:0005737,GO:0005764,GO:0005766,GO:0005773,GO:0005775,GO:0005975,GO:0006022,GO:0006026,GO:0006027,GO:0006029,GO:0006040,GO:0006044,GO:0006082,GO:0006355,GO:0006357,GO:0006629,GO:0006643,GO:0006644,GO:0006664,GO:0006665,GO:0006672,GO:0006687,GO:0006689,GO:0006790,GO:0006793,GO:0006796,GO:0006807,GO:0006810,GO:0006873,GO:0006874,GO:0006875,GO:0006887,GO:0006928,GO:0006955,GO:0006996,GO:0007033,GO:0007040,GO:0007272,GO:0007275,GO:0007276,GO:0007281,GO:0007292,GO:0007338,GO:0007341,GO:0007399,GO:0007600,GO:0007605,GO:0007610,GO:0007617,GO:0007618,GO:0007619,GO:0007626,GO:0008049,GO:0008150,GO:0008152,GO:0008194,GO:0008347,GO:0008360,GO:0008366,GO:0008375,GO:0008610,GO:0008654,GO:0009056,GO:0009057,GO:0009058,GO:0009100,GO:0009311,GO:0009313,GO:0009566,GO:0009889,GO:0009891,GO:0009893,GO:0009987,GO:0010468,GO:0010556,GO:0010557,GO:0010604,GO:0010628,GO:0010876,GO:0012505,GO:0015929,GO:0016020,GO:0016042,GO:0016043,GO:0016052,GO:0016054,GO:0016192,GO:0016231,GO:0016477,GO:0016740,GO:0016757,GO:0016758,GO:0016787,GO:0016798,GO:0019098,GO:0019219,GO:0019222,GO:0019377,GO:0019538,GO:0019637,GO:0019725,GO:0019752,GO:0019915,GO:0019953,GO:0022008,GO:0022412,GO:0022414,GO:0022603,GO:0022604,GO:0030003,GO:0030141,GO:0030149,GO:0030154,GO:0030203,GO:0030204,GO:0030207,GO:0030212,GO:0030214,GO:0030246,GO:0031323,GO:0031325,GO:0031326,GO:0031328,GO:0031410,GO:0031974,GO:0031982,GO:0031983,GO:0032501,GO:0032502,GO:0032504,GO:0032940,GO:0033036,GO:0034641,GO:0034774,GO:0035578,GO:0036230,GO:0040011,GO:0042063,GO:0042119,GO:0042339,GO:0042340,GO:0042552,GO:0042582,GO:0042592,GO:0042802,GO:0042803,GO:0043170,GO:0043202,GO:0043226,GO:0043227,GO:0043229,GO:0043231,GO:0043233,GO:0043299,GO:0043312,GO:0043436,GO:0043603,GO:0043615,GO:0044237,GO:0044238,GO:0044242,GO:0044248,GO:0044249,GO:0044255,GO:0044260,GO:0044267,GO:0044273,GO:0044281,GO:0044282,GO:0044421,GO:0044422,GO:0044424,GO:0044433,GO:0044437,GO:0044444,GO:0044446,GO:0044464,GO:0044703,GO:0044706,GO:0045055,GO:0045321,GO:0045893,GO:0045935,GO:0045944,GO:0046395,GO:0046466,GO:0046479,GO:0046514,GO:0046903,GO:0046982,GO:0046983,GO:0048468,GO:0048477,GO:0048518,GO:0048522,GO:0048609,GO:0048731,GO:0048856,GO:0048869,GO:0048870,GO:0048878,GO:0050654,GO:0050789,GO:0050793,GO:0050794,GO:0050801,GO:0050877,GO:0050885,GO:0050896,GO:0050905,GO:0050954,GO:0051128,GO:0051171,GO:0051173,GO:0051179,GO:0051234,GO:0051235,GO:0051252,GO:0051254,GO:0051674,GO:0051704,GO:0055065,GO:0055074,GO:0055080,GO:0055082,GO:0060179,GO:0060205,GO:0060255,GO:0065007,GO:0065008,GO:0070013,GO:0071704,GO:0071840,GO:0072503,GO:0072507,GO:0080090,GO:0080171,GO:0090407,GO:0097223,GO:0097708,GO:0098771,GO:0099503,GO:1901071,GO:1901135,GO:1901136,GO:1901564,GO:1901565,GO:1901575,GO:1901576,GO:1902680,GO:1903506,GO:1903508,GO:1903509,GO:1903510,GO:2000112,GO:2001141
HiC_scaffold_5	AUGUSTUS	intron	54956291	54956543	1.0	-	.	ID=g14736.t1.intron1;Parent=g14736.t1
HiC_scaffold_5	AUGUSTUS	exon	54956544	54956648	.	-	.	ID=g14736.t1.exon2;Parent=g14736.t1
HiC_scaffold_5	AUGUSTUS	CDS	54956544	54956648	1.0	-	1	ID=g14736.t1.CDS2;Parent=g14736.t1
HiC_scaffold_5	AUGUSTUS	intron	54956649	54956751	1.0	-	.	ID=g14736.t1.intron2;Parent=g14736.t1
HiC_scaffold_5	AUGUSTUS	exon	54956752	54956842	.	-	.	ID=g14736.t1.exon3;Parent=g14736.t1
HiC_scaffold_5	AUGUSTUS	CDS	54956752	54956842	1.0	-	2	ID=g14736.t1.CDS3;Parent=g14736.t1
HiC_scaffold_5	AUGUSTUS	intron	54956843	54957642	1.0	-	.	ID=g14736.t1.intron3;Parent=g14736.t1
HiC_scaffold_5	AUGUSTUS	exon	54957643	54957817	.	-	.	ID=g14736.t1.exon4;Parent=g14736.t1
HiC_scaffold_5	AUGUSTUS	CDS	54957643	54957817	1.0	-	0	ID=g14736.t1.CDS4;Parent=g14736.t1
HiC_scaffold_5	AUGUSTUS	intron	54957818	54958344	1.0	-	.	ID=g14736.t1.intron4;Parent=g14736.t1
HiC_scaffold_5	AUGUSTUS	exon	54958345	54958417	.	-	.	ID=g14736.t1.exon5;Parent=g14736.t1
HiC_scaffold_5	AUGUSTUS	CDS	54958345	54958417	1.0	-	1	ID=g14736.t1.CDS5;Parent=g14736.t1
HiC_scaffold_5	AUGUSTUS	intron	54958418	54959663	1.0	-	.	ID=g14736.t1.intron5;Parent=g14736.t1
HiC_scaffold_5	AUGUSTUS	exon	54959664	54959750	.	-	.	ID=g14736.t1.exon6;Parent=g14736.t1
HiC_scaffold_5	AUGUSTUS	CDS	54959664	54959750	1.0	-	1	ID=g14736.t1.CDS6;Parent=g14736.t1
HiC_scaffold_5	AUGUSTUS	intron	54959751	54960239	1.0	-	.	ID=g14736.t1.intron6;Parent=g14736.t1
HiC_scaffold_5	AUGUSTUS	exon	54960240	54960420	.	-	.	ID=g14736.t1.exon7;Parent=g14736.t1
HiC_scaffold_5	AUGUSTUS	CDS	54960240	54960420	1.0	-	2	ID=g14736.t1.CDS7;Parent=g14736.t1
HiC_scaffold_5	AUGUSTUS	intron	54960421	54961635	1.0	-	.	ID=g14736.t1.intron7;Parent=g14736.t1
HiC_scaffold_5	AUGUSTUS	exon	54961636	54961765	.	-	.	ID=g14736.t1.exon8;Parent=g14736.t1
HiC_scaffold_5	AUGUSTUS	CDS	54961636	54961765	1.0	-	0	ID=g14736.t1.CDS8;Parent=g14736.t1
HiC_scaffold_5	AUGUSTUS	intron	54961766	54963751	1.0	-	.	ID=g14736.t1.intron8;Parent=g14736.t1
HiC_scaffold_5	AUGUSTUS	exon	54963752	54963853	.	-	.	ID=g14736.t1.exon9;Parent=g14736.t1
HiC_scaffold_5	AUGUSTUS	CDS	54963752	54963853	1.0	-	0	ID=g14736.t1.CDS9;Parent=g14736.t1
HiC_scaffold_5	AUGUSTUS	intron	54963854	54969265	1.0	-	.	ID=g14736.t1.intron9;Parent=g14736.t1
HiC_scaffold_5	AUGUSTUS	exon	54969266	54969376	.	-	.	ID=g14736.t1.exon10;Parent=g14736.t1
HiC_scaffold_5	AUGUSTUS	CDS	54969266	54969376	1.0	-	0	ID=g14736.t1.CDS10;Parent=g14736.t1
HiC_scaffold_5	AUGUSTUS	intron	54969377	54969608	1.0	-	.	ID=g14736.t1.intron10;Parent=g14736.t1
HiC_scaffold_5	AUGUSTUS	exon	54969609	54969655	.	-	.	ID=g14736.t1.exon11;Parent=g14736.t1
HiC_scaffold_5	AUGUSTUS	CDS	54969609	54969655	1.0	-	2	ID=g14736.t1.CDS11;Parent=g14736.t1
HiC_scaffold_5	AUGUSTUS	intron	54969656	54972158	1.0	-	.	ID=g14736.t1.intron11;Parent=g14736.t1
HiC_scaffold_5	AUGUSTUS	exon	54972159	54972224	.	-	.	ID=g14736.t1.exon12;Parent=g14736.t1
HiC_scaffold_5	AUGUSTUS	CDS	54972159	54972224	1.0	-	2	ID=g14736.t1.CDS12;Parent=g14736.t1
HiC_scaffold_5	AUGUSTUS	intron	54972225	54977149	1.0	-	.	ID=g14736.t1.intron12;Parent=g14736.t1
HiC_scaffold_5	AUGUSTUS	exon	54977150	54977295	.	-	.	ID=g14736.t1.exon13;Parent=g14736.t1
HiC_scaffold_5	AUGUSTUS	CDS	54977150	54977295	1.0	-	1	ID=g14736.t1.CDS13;Parent=g14736.t1
HiC_scaffold_5	AUGUSTUS	intron	54977296	54980444	1.0	-	.	ID=g14736.t1.intron13;Parent=g14736.t1
HiC_scaffold_5	AUGUSTUS	exon	54980445	54980665	.	-	.	ID=g14736.t1.exon14;Parent=g14736.t1
HiC_scaffold_5	AUGUSTUS	CDS	54980445	54980665	1.0	-	0	ID=g14736.t1.CDS14;Parent=g14736.t1
HiC_scaffold_5	AUGUSTUS	start_codon	54980663	54980665	.	-	0	ID=g14736.t1.start1;Parent=g14736.t1
HiC_scaffold_5	AUGUSTUS	start_codon	55024968	55024970	.	+	0	ID=g14737.t1.start1;Parent=g14737.t1
HiC_scaffold_5	AUGUSTUS	gene	55024968	55026737	.	+	.	ID=g14737
HiC_scaffold_5	AUGUSTUS	exon	55024968	55026737	.	+	.	ID=g14737.t1.exon1;Parent=g14737.t1
HiC_scaffold_5	AUGUSTUS	mRNA	55024968	55026737	1.0	+	.	ID=g14737.t1;Parent=g14737;em_target=132908.ENSPVAP00000008399;em_score=1372.1;em_evalue=0.0;em_tcov=.;em_OGs=KOG4441@1|root,KOG4441@2759|Eukaryota,39URI@33154|Opisthokonta,3BBGY@33208|Metazoa,3CSWT@33213|Bilateria,481J9@7711|Chordata,494D3@7742|Vertebrata,3J4IT@40674|Mammalia,4KT6K@9397|Chiroptera;em_COG_cat=T;em_desc=Ectodermal-neural cortex 1 (with BTB domain);em_max_annot_lvl=33208|Metazoa;em_Preferred_name=ENC1;em_KEGG_ko=ko:K10461,ko:K10462;em_BRITE=ko00000,ko04121;em_PFAMs=BACK,BTB,Kelch_1;em_GOs=GO:0000151,GO:0000228,GO:0000785,GO:0000790,GO:0005575,GO:0005622,GO:0005623,GO:0005634,GO:0005654,GO:0005694,GO:0005730,GO:0005737,GO:0005856,GO:0006417,GO:0006464,GO:0006508,GO:0006807,GO:0007275,GO:0007399,GO:0008150,GO:0008152,GO:0009056,GO:0009057,GO:0009889,GO:0009890,GO:0009892,GO:0009987,GO:0010468,GO:0010498,GO:0010499,GO:0010556,GO:0010558,GO:0010605,GO:0010608,GO:0010629,GO:0010720,GO:0010975,GO:0010976,GO:0016363,GO:0016567,GO:0017148,GO:0019222,GO:0019538,GO:0022008,GO:0030154,GO:0030163,GO:0031323,GO:0031324,GO:0031326,GO:0031327,GO:0031344,GO:0031346,GO:0031461,GO:0031463,GO:0031974,GO:0031981,GO:0032268,GO:0032269,GO:0032446,GO:0032501,GO:0032502,GO:0032991,GO:0034248,GO:0034249,GO:0034399,GO:0036211,GO:0036477,GO:0043025,GO:0043170,GO:0043226,GO:0043227,GO:0043228,GO:0043229,GO:0043231,GO:0043232,GO:0043233,GO:0043412,GO:0044237,GO:0044238,GO:0044248,GO:0044257,GO:0044260,GO:0044265,GO:0044267,GO:0044297,GO:0044422,GO:0044424,GO:0044427,GO:0044428,GO:0044446,GO:0044454,GO:0044464,GO:0045595,GO:0045597,GO:0045664,GO:0045666,GO:0048518,GO:0048519,GO:0048522,GO:0048523,GO:0048699,GO:0048731,GO:0048856,GO:0048869,GO:0050767,GO:0050769,GO:0050789,GO:0050793,GO:0050794,GO:0051094,GO:0051128,GO:0051130,GO:0051171,GO:0051172,GO:0051239,GO:0051240,GO:0051246,GO:0051248,GO:0051603,GO:0051960,GO:0051962,GO:0060255,GO:0060284,GO:0065007,GO:0070013,GO:0070647,GO:0071704,GO:0080090,GO:0097458,GO:0120035,GO:1901564,GO:1901565,GO:1901575,GO:1902494,GO:1990234,GO:2000026,GO:2000112,GO:2000113
HiC_scaffold_5	AUGUSTUS	CDS	55024968	55026737	1.0	+	0	ID=g14737.t1.CDS1;Parent=g14737.t1
HiC_scaffold_5	AUGUSTUS	stop_codon	55026735	55026737	.	+	0	ID=g14737.t1.stop1;Parent=g14737.t1
HiC_scaffold_5	AUGUSTUS	start_codon	55133357	55133359	.	+	0	ID=g14738.t1.start1;Parent=g14738.t1
HiC_scaffold_5	AUGUSTUS	exon	55133357	55133487	.	+	.	ID=g14738.t1.exon1;Parent=g14738.t1
HiC_scaffold_5	AUGUSTUS	CDS	55133357	55133487	0.99	+	0	ID=g14738.t1.CDS1;Parent=g14738.t1
HiC_scaffold_5	AUGUSTUS	gene	55133357	55159081	.	+	.	ID=g14738
HiC_scaffold_5	AUGUSTUS	mRNA	55133357	55159081	0.99	+	.	ID=g14738.t1;Parent=g14738
HiC_scaffold_5	AUGUSTUS	intron	55133488	55158945	1.0	+	.	ID=g14738.t1.intron1;Parent=g14738.t1
HiC_scaffold_5	AUGUSTUS	exon	55158946	55159081	.	+	.	ID=g14738.t1.exon2;Parent=g14738.t1
HiC_scaffold_5	AUGUSTUS	CDS	55158946	55159081	1.0	+	1	ID=g14738.t1.CDS2;Parent=g14738.t1
HiC_scaffold_5	AUGUSTUS	stop_codon	55159079	55159081	.	+	0	ID=g14738.t1.stop1;Parent=g14738.t1
HiC_scaffold_5	AUGUSTUS	stop_codon	55233180	55233182	.	-	0	ID=g14739.t1.stop1;Parent=g14739.t1
HiC_scaffold_5	AUGUSTUS	exon	55233180	55233230	.	-	.	ID=g14739.t1.exon1;Parent=g14739.t1
HiC_scaffold_5	AUGUSTUS	CDS	55233180	55233230	0.84	-	0	ID=g14739.t1.CDS1;Parent=g14739.t1
HiC_scaffold_5	AUGUSTUS	gene	55233180	55252237	.	-	.	ID=g14739
HiC_scaffold_5	AUGUSTUS	mRNA	55233180	55252237	0.6	-	.	ID=g14739.t1;Parent=g14739
HiC_scaffold_5	AUGUSTUS	intron	55233231	55247516	0.85	-	.	ID=g14739.t1.intron1;Parent=g14739.t1
HiC_scaffold_5	AUGUSTUS	exon	55247517	55247657	.	-	.	ID=g14739.t1.exon2;Parent=g14739.t1
HiC_scaffold_5	AUGUSTUS	CDS	55247517	55247657	0.92	-	0	ID=g14739.t1.CDS2;Parent=g14739.t1
HiC_scaffold_5	AUGUSTUS	intron	55247658	55252171	0.93	-	.	ID=g14739.t1.intron2;Parent=g14739.t1
HiC_scaffold_5	AUGUSTUS	exon	55252172	55252237	.	-	.	ID=g14739.t1.exon3;Parent=g14739.t1
HiC_scaffold_5	AUGUSTUS	CDS	55252172	55252237	0.67	-	0	ID=g14739.t1.CDS3;Parent=g14739.t1
HiC_scaffold_5	AUGUSTUS	start_codon	55252235	55252237	.	-	0	ID=g14739.t1.start1;Parent=g14739.t1
HiC_scaffold_5	AUGUSTUS	stop_codon	55959493	55959495	.	-	0	ID=g14740.t1.stop1;Parent=g14740.t1
HiC_scaffold_5	AUGUSTUS	exon	55959493	55959710	.	-	.	ID=g14740.t1.exon1;Parent=g14740.t1
HiC_scaffold_5	AUGUSTUS	CDS	55959493	55959710	1.0	-	2	ID=g14740.t1.CDS1;Parent=g14740.t1
HiC_scaffold_5	AUGUSTUS	gene	55959493	55971440	.	-	.	ID=g14740
HiC_scaffold_5	AUGUSTUS	mRNA	55959493	55971440	1.0	-	.	ID=g14740.t1;Parent=g14740;em_target=9668.ENSMPUP00000005801;em_score=1164.1;em_evalue=0.0;em_tcov=.;em_OGs=KOG0267@1|root,KOG0310@1|root,KOG0267@2759|Eukaryota,KOG0310@2759|Eukaryota,3926I@33154|Opisthokonta,3BAF5@33208|Metazoa,3D0GT@33213|Bilateria,48B67@7711|Chordata,49825@7742|Vertebrata,3J5SY@40674|Mammalia,3EQFJ@33554|Carnivora;em_COG_cat=D;em_desc=U3 small nucleolar;em_max_annot_lvl=33208|Metazoa;em_Preferred_name=UTP15;em_KEGG_ko=ko:K14549;em_KEGG_Pathway=ko03008,map03008;em_BRITE=ko00000,ko00001,ko03009;em_PFAMs=UTP15_C,WD40;em_GOs=GO:0000462,GO:0001650,GO:0003674,GO:0003676,GO:0003723,GO:0005488,GO:0005575,GO:0005622,GO:0005623,GO:0005634,GO:0005654,GO:0005730,GO:0005737,GO:0005783,GO:0006139,GO:0006355,GO:0006356,GO:0006364,GO:0006396,GO:0006725,GO:0006807,GO:0008150,GO:0008152,GO:0009889,GO:0009891,GO:0009893,GO:0009987,GO:0010467,GO:0010468,GO:0010556,GO:0010557,GO:0010604,GO:0010628,GO:0012505,GO:0016070,GO:0016072,GO:0019219,GO:0019222,GO:0022603,GO:0022613,GO:0030490,GO:0030515,GO:0031323,GO:0031325,GO:0031326,GO:0031328,GO:0031974,GO:0031981,GO:0032991,GO:0034455,GO:0034470,GO:0034641,GO:0034660,GO:0042254,GO:0042274,GO:0043170,GO:0043226,GO:0043227,GO:0043228,GO:0043229,GO:0043231,GO:0043232,GO:0043233,GO:0044085,GO:0044087,GO:0044089,GO:0044237,GO:0044238,GO:0044422,GO:0044424,GO:0044428,GO:0044444,GO:0044446,GO:0044452,GO:0044464,GO:0045765,GO:0045766,GO:0045893,GO:0045935,GO:0045943,GO:0046483,GO:0048518,GO:0048522,GO:0050789,GO:0050793,GO:0050794,GO:0051094,GO:0051171,GO:0051173,GO:0051239,GO:0051240,GO:0051252,GO:0051254,GO:0060255,GO:0065007,GO:0070013,GO:0071704,GO:0071840,GO:0080090,GO:0090069,GO:0090070,GO:0090304,GO:0097159,GO:1901342,GO:1901360,GO:1901363,GO:1902680,GO:1903506,GO:1903508,GO:1904018,GO:2000026,GO:2000112,GO:2000232,GO:2000234,GO:2001141
HiC_scaffold_5	AUGUSTUS	intron	55959711	55960677	1.0	-	.	ID=g14740.t1.intron1;Parent=g14740.t1
HiC_scaffold_5	AUGUSTUS	exon	55960678	55960736	.	-	.	ID=g14740.t1.exon2;Parent=g14740.t1
HiC_scaffold_5	AUGUSTUS	CDS	55960678	55960736	1.0	-	1	ID=g14740.t1.CDS2;Parent=g14740.t1
HiC_scaffold_5	AUGUSTUS	intron	55960737	55960914	1.0	-	.	ID=g14740.t1.intron2;Parent=g14740.t1
HiC_scaffold_5	AUGUSTUS	exon	55960915	55961048	.	-	.	ID=g14740.t1.exon3;Parent=g14740.t1
HiC_scaffold_5	AUGUSTUS	CDS	55960915	55961048	1.0	-	0	ID=g14740.t1.CDS3;Parent=g14740.t1
HiC_scaffold_5	AUGUSTUS	intron	55961049	55961444	1.0	-	.	ID=g14740.t1.intron3;Parent=g14740.t1
HiC_scaffold_5	AUGUSTUS	exon	55961445	55961546	.	-	.	ID=g14740.t1.exon4;Parent=g14740.t1
HiC_scaffold_5	AUGUSTUS	CDS	55961445	55961546	1.0	-	0	ID=g14740.t1.CDS4;Parent=g14740.t1
HiC_scaffold_5	AUGUSTUS	intron	55961547	55962257	1.0	-	.	ID=g14740.t1.intron4;Parent=g14740.t1
HiC_scaffold_5	AUGUSTUS	exon	55962258	55962407	.	-	.	ID=g14740.t1.exon5;Parent=g14740.t1
HiC_scaffold_5	AUGUSTUS	CDS	55962258	55962407	1.0	-	0	ID=g14740.t1.CDS5;Parent=g14740.t1
HiC_scaffold_5	AUGUSTUS	intron	55962408	55963098	1.0	-	.	ID=g14740.t1.intron5;Parent=g14740.t1
HiC_scaffold_5	AUGUSTUS	exon	55963099	55963183	.	-	.	ID=g14740.t1.exon6;Parent=g14740.t1
HiC_scaffold_5	AUGUSTUS	CDS	55963099	55963183	1.0	-	1	ID=g14740.t1.CDS6;Parent=g14740.t1
HiC_scaffold_5	AUGUSTUS	intron	55963184	55965505	1.0	-	.	ID=g14740.t1.intron6;Parent=g14740.t1
HiC_scaffold_5	AUGUSTUS	exon	55965506	55965641	.	-	.	ID=g14740.t1.exon7;Parent=g14740.t1
HiC_scaffold_5	AUGUSTUS	CDS	55965506	55965641	1.0	-	2	ID=g14740.t1.CDS7;Parent=g14740.t1
HiC_scaffold_5	AUGUSTUS	intron	55965642	55968095	1.0	-	.	ID=g14740.t1.intron7;Parent=g14740.t1
HiC_scaffold_5	AUGUSTUS	exon	55968096	55968221	.	-	.	ID=g14740.t1.exon8;Parent=g14740.t1
HiC_scaffold_5	AUGUSTUS	CDS	55968096	55968221	1.0	-	2	ID=g14740.t1.CDS8;Parent=g14740.t1
HiC_scaffold_5	AUGUSTUS	intron	55968222	55968802	1.0	-	.	ID=g14740.t1.intron8;Parent=g14740.t1
HiC_scaffold_5	AUGUSTUS	exon	55968803	55968981	.	-	.	ID=g14740.t1.exon9;Parent=g14740.t1
HiC_scaffold_5	AUGUSTUS	CDS	55968803	55968981	1.0	-	1	ID=g14740.t1.CDS9;Parent=g14740.t1
HiC_scaffold_5	AUGUSTUS	intron	55968982	55970107	1.0	-	.	ID=g14740.t1.intron9;Parent=g14740.t1
HiC_scaffold_5	AUGUSTUS	exon	55970108	55970292	.	-	.	ID=g14740.t1.exon10;Parent=g14740.t1
HiC_scaffold_5	AUGUSTUS	CDS	55970108	55970292	1.0	-	0	ID=g14740.t1.CDS10;Parent=g14740.t1
HiC_scaffold_5	AUGUSTUS	intron	55970293	55970391	1.0	-	.	ID=g14740.t1.intron10;Parent=g14740.t1
HiC_scaffold_5	AUGUSTUS	exon	55970392	55970484	.	-	.	ID=g14740.t1.exon11;Parent=g14740.t1
HiC_scaffold_5	AUGUSTUS	CDS	55970392	55970484	1.0	-	0	ID=g14740.t1.CDS11;Parent=g14740.t1
HiC_scaffold_5	AUGUSTUS	intron	55970485	55971350	1.0	-	.	ID=g14740.t1.intron11;Parent=g14740.t1
HiC_scaffold_5	AUGUSTUS	exon	55971351	55971440	.	-	.	ID=g14740.t1.exon12;Parent=g14740.t1
HiC_scaffold_5	AUGUSTUS	CDS	55971351	55971440	1.0	-	0	ID=g14740.t1.CDS12;Parent=g14740.t1
HiC_scaffold_5	AUGUSTUS	start_codon	55971438	55971440	.	-	0	ID=g14740.t1.start1;Parent=g14740.t1
HiC_scaffold_5	AUGUSTUS	start_codon	55978719	55978721	.	+	0	ID=g14741.t1.start1;Parent=g14741.t1
HiC_scaffold_5	AUGUSTUS	exon	55978719	55979007	.	+	.	ID=g14741.t1.exon1;Parent=g14741.t1
HiC_scaffold_5	AUGUSTUS	CDS	55978719	55979007	1.0	+	0	ID=g14741.t1.CDS1;Parent=g14741.t1
HiC_scaffold_5	AUGUSTUS	gene	55978719	55987116	.	+	.	ID=g14741
HiC_scaffold_5	AUGUSTUS	mRNA	55978719	55987116	1.0	+	.	ID=g14741.t1;Parent=g14741;em_target=29073.XP_008689525.1;em_score=702.1;em_evalue=2e-214;em_tcov=.;em_OGs=COG0666@1|root,KOG0502@2759|Eukaryota,39AYF@33154|Opisthokonta,3BBTB@33208|Metazoa,3CZ2D@33213|Bilateria,47ZNG@7711|Chordata,491KZ@7742|Vertebrata,3J2Z0@40674|Mammalia,3ETG2@33554|Carnivora;em_COG_cat=S;em_desc=Ankyrin repeat family A;em_max_annot_lvl=33208|Metazoa;em_Preferred_name=ANKRA2;em_KEGG_ko=ko:K21486;em_BRITE=ko00000,ko03036;em_PFAMs=Ank,Ank_2,Ank_3,Ank_4,Ank_5;em_GOs=GO:0003674,GO:0003712,GO:0005102,GO:0005488,GO:0005515,GO:0005575,GO:0005622,GO:0005623,GO:0005634,GO:0005737,GO:0005829,GO:0006355,GO:0006357,GO:0008150,GO:0009889,GO:0010468,GO:0010556,GO:0016020,GO:0019219,GO:0019222,GO:0019899,GO:0019900,GO:0019901,GO:0031323,GO:0031326,GO:0031625,GO:0032991,GO:0042826,GO:0043226,GO:0043227,GO:0043229,GO:0043231,GO:0043254,GO:0044087,GO:0044389,GO:0044424,GO:0044444,GO:0044464,GO:0050750,GO:0050789,GO:0050794,GO:0051128,GO:0051171,GO:0051252,GO:0060255,GO:0065007,GO:0070325,GO:0080090,GO:0140110,GO:1903506,GO:2000112,GO:2001141
HiC_scaffold_5	AUGUSTUS	intron	55979008	55979668	1.0	+	.	ID=g14741.t1.intron1;Parent=g14741.t1
HiC_scaffold_5	AUGUSTUS	exon	55979669	55979827	.	+	.	ID=g14741.t1.exon2;Parent=g14741.t1
HiC_scaffold_5	AUGUSTUS	CDS	55979669	55979827	1.0	+	2	ID=g14741.t1.CDS2;Parent=g14741.t1
HiC_scaffold_5	AUGUSTUS	intron	55979828	55981808	1.0	+	.	ID=g14741.t1.intron2;Parent=g14741.t1
HiC_scaffold_5	AUGUSTUS	exon	55981809	55981874	.	+	.	ID=g14741.t1.exon3;Parent=g14741.t1
HiC_scaffold_5	AUGUSTUS	CDS	55981809	55981874	1.0	+	2	ID=g14741.t1.CDS3;Parent=g14741.t1
HiC_scaffold_5	AUGUSTUS	intron	55981875	55983952	1.0	+	.	ID=g14741.t1.intron3;Parent=g14741.t1
HiC_scaffold_5	AUGUSTUS	exon	55983953	55984050	.	+	.	ID=g14741.t1.exon4;Parent=g14741.t1
HiC_scaffold_5	AUGUSTUS	CDS	55983953	55984050	1.0	+	2	ID=g14741.t1.CDS4;Parent=g14741.t1
HiC_scaffold_5	AUGUSTUS	intron	55984051	55984539	1.0	+	.	ID=g14741.t1.intron4;Parent=g14741.t1
HiC_scaffold_5	AUGUSTUS	exon	55984540	55984665	.	+	.	ID=g14741.t1.exon5;Parent=g14741.t1
HiC_scaffold_5	AUGUSTUS	CDS	55984540	55984665	1.0	+	0	ID=g14741.t1.CDS5;Parent=g14741.t1
HiC_scaffold_5	AUGUSTUS	intron	55984666	55984967	1.0	+	.	ID=g14741.t1.intron5;Parent=g14741.t1
HiC_scaffold_5	AUGUSTUS	exon	55984968	55985034	.	+	.	ID=g14741.t1.exon6;Parent=g14741.t1
HiC_scaffold_5	AUGUSTUS	CDS	55984968	55985034	1.0	+	0	ID=g14741.t1.CDS6;Parent=g14741.t1
HiC_scaffold_5	AUGUSTUS	intron	55985035	55985698	1.0	+	.	ID=g14741.t1.intron6;Parent=g14741.t1
HiC_scaffold_5	AUGUSTUS	exon	55985699	55985779	.	+	.	ID=g14741.t1.exon7;Parent=g14741.t1
HiC_scaffold_5	AUGUSTUS	CDS	55985699	55985779	1.0	+	2	ID=g14741.t1.CDS7;Parent=g14741.t1
HiC_scaffold_5	AUGUSTUS	intron	55985780	55987060	1.0	+	.	ID=g14741.t1.intron7;Parent=g14741.t1
HiC_scaffold_5	AUGUSTUS	exon	55987061	55987116	.	+	.	ID=g14741.t1.exon8;Parent=g14741.t1
HiC_scaffold_5	AUGUSTUS	CDS	55987061	55987116	1.0	+	2	ID=g14741.t1.CDS8;Parent=g14741.t1
HiC_scaffold_5	AUGUSTUS	stop_codon	55987114	55987116	.	+	0	ID=g14741.t1.stop1;Parent=g14741.t1
HiC_scaffold_5	AUGUSTUS	stop_codon	56017120	56017122	.	-	0	ID=g14742.t1.stop1;Parent=g14742.t1
HiC_scaffold_5	GeneMark.hmm3	stop_codon	56017120	56017122	.	-	0	ID=g14742.t2.stop1;Parent=g14742.t2
HiC_scaffold_5	AUGUSTUS	exon	56017120	56017166	.	-	.	ID=g14742.t1.exon1;Parent=g14742.t1
HiC_scaffold_5	GeneMark.hmm3	CDS	56017120	56017166	.	-	2	ID=g14742.t2.CDS1;Parent=g14742.t2
HiC_scaffold_5	GeneMark.hmm3	exon	56017120	56017166	.	-	2	ID=g14742.t2.exon1;Parent=g14742.t2
HiC_scaffold_5	AUGUSTUS	CDS	56017120	56017166	1.0	-	2	ID=g14742.t1.CDS1;Parent=g14742.t1
HiC_scaffold_5	GeneMark.hmm3	mRNA	56017120	56025185	.	-	.	ID=g14742.t2;Parent=g14742;em_target=109478.XP_005858079.1;em_score=442.9;em_evalue=1e-134;em_tcov=.;em_OGs=KOG2240@1|root,KOG2240@2759|Eukaryota,39KNZ@33154|Opisthokonta,3BH53@33208|Metazoa,3CV24@33213|Bilateria,488DT@7711|Chordata,495ZJ@7742|Vertebrata,3J1RJ@40674|Mammalia,4KW5Q@9397|Chiroptera;em_COG_cat=K;em_desc=Transcription factor;em_max_annot_lvl=33208|Metazoa;em_Preferred_name=BTF3;em_PFAMs=NAC;em_GOs=GO:0001701,GO:0005575,GO:0005622,GO:0005623,GO:0005634,GO:0005737,GO:0005829,GO:0006139,GO:0006351,GO:0006366,GO:0006725,GO:0006807,GO:0007275,GO:0008150,GO:0008152,GO:0009058,GO:0009059,GO:0009790,GO:0009792,GO:0009987,GO:0010467,GO:0016070,GO:0018130,GO:0019438,GO:0032501,GO:0032502,GO:0032774,GO:0034641,GO:0034645,GO:0034654,GO:0043009,GO:0043170,GO:0043226,GO:0043227,GO:0043229,GO:0043231,GO:0044237,GO:0044238,GO:0044249,GO:0044260,GO:0044271,GO:0044424,GO:0044444,GO:0044464,GO:0046483,GO:0048856,GO:0071704,GO:0090304,GO:0097659,GO:1901360,GO:1901362,GO:1901576;em_KEGG_ko=ko:K01527;em_KEGG_Pathway=ko04214,map04214;em_BRITE=ko00000,ko00001
HiC_scaffold_5	AUGUSTUS	gene	56017120	56050754	.	-	.	ID=g14742
HiC_scaffold_5	AUGUSTUS	mRNA	56017120	56050754	.	-	.	ID=g14742.t1;Parent=g14742;em_target=9593.ENSGGOP00000019461;em_score=347.9;em_evalue=1.3e-106;em_tcov=.;em_OGs=KOG2240@1|root,KOG2240@2759|Eukaryota,39KNZ@33154|Opisthokonta,3BH53@33208|Metazoa,3CV24@33213|Bilateria,488DT@7711|Chordata,495ZJ@7742|Vertebrata,3J1RJ@40674|Mammalia,3599P@314146|Euarchontoglires,4MC0D@9443|Primates,4MYZB@9604|Hominidae;em_COG_cat=K;em_desc=NAC domain;em_max_annot_lvl=33208|Metazoa;em_Preferred_name=BTF3;em_KEGG_ko=ko:K01527;em_KEGG_Pathway=ko04214,map04214;em_BRITE=ko00000,ko00001;em_PFAMs=NAC;em_GOs=GO:0005575,GO:0005622,GO:0005623,GO:0005737,GO:0005829,GO:0006139,GO:0006351,GO:0006366,GO:0006725,GO:0006807,GO:0008150,GO:0008152,GO:0009058,GO:0009059,GO:0009987,GO:0010467,GO:0016070,GO:0018130,GO:0019438,GO:0032774,GO:0034641,GO:0034645,GO:0034654,GO:0043170,GO:0044237,GO:0044238,GO:0044249,GO:0044260,GO:0044271,GO:0044424,GO:0044444,GO:0044464,GO:0046483,GO:0071704,GO:0090304,GO:0097659,GO:1901360,GO:1901362,GO:1901576
HiC_scaffold_5	GeneMark.hmm3	intron	56017167	56018259	.	-	1	ID=g14742.t2.intron1;Parent=g14742.t2
HiC_scaffold_5	AUGUSTUS	intron	56017167	56018259	1.0	-	.	ID=g14742.t1.intron1;Parent=g14742.t1
HiC_scaffold_5	AUGUSTUS	exon	56018260	56018316	.	-	.	ID=g14742.t1.exon2;Parent=g14742.t1
HiC_scaffold_5	GeneMark.hmm3	CDS	56018260	56018316	.	-	2	ID=g14742.t2.CDS2;Parent=g14742.t2
HiC_scaffold_5	GeneMark.hmm3	exon	56018260	56018316	.	-	2	ID=g14742.t2.exon2;Parent=g14742.t2
HiC_scaffold_5	AUGUSTUS	CDS	56018260	56018316	1.0	-	2	ID=g14742.t1.CDS2;Parent=g14742.t1
HiC_scaffold_5	GeneMark.hmm3	intron	56018317	56019567	.	-	1	ID=g14742.t2.intron2;Parent=g14742.t2
HiC_scaffold_5	AUGUSTUS	intron	56018317	56019567	1.0	-	.	ID=g14742.t1.intron2;Parent=g14742.t1
HiC_scaffold_5	AUGUSTUS	exon	56019568	56019769	.	-	.	ID=g14742.t1.exon3;Parent=g14742.t1
HiC_scaffold_5	GeneMark.hmm3	CDS	56019568	56019769	.	-	0	ID=g14742.t2.CDS3;Parent=g14742.t2
HiC_scaffold_5	GeneMark.hmm3	exon	56019568	56019769	.	-	0	ID=g14742.t2.exon3;Parent=g14742.t2
HiC_scaffold_5	AUGUSTUS	CDS	56019568	56019769	1.0	-	0	ID=g14742.t1.CDS3;Parent=g14742.t1
HiC_scaffold_5	GeneMark.hmm3	intron	56019770	56020083	.	-	0	ID=g14742.t2.intron3;Parent=g14742.t2
HiC_scaffold_5	AUGUSTUS	intron	56019770	56020083	1.0	-	.	ID=g14742.t1.intron3;Parent=g14742.t1
HiC_scaffold_5	AUGUSTUS	exon	56020084	56020197	.	-	.	ID=g14742.t1.exon4;Parent=g14742.t1
HiC_scaffold_5	GeneMark.hmm3	CDS	56020084	56020197	.	-	0	ID=g14742.t2.CDS4;Parent=g14742.t2
HiC_scaffold_5	GeneMark.hmm3	exon	56020084	56020197	.	-	0	ID=g14742.t2.exon4;Parent=g14742.t2
HiC_scaffold_5	AUGUSTUS	CDS	56020084	56020197	1.0	-	0	ID=g14742.t1.CDS4;Parent=g14742.t1
HiC_scaffold_5	GeneMark.hmm3	intron	56020198	56024004	.	-	0	ID=g14742.t2.intron4;Parent=g14742.t2
HiC_scaffold_5	AUGUSTUS	intron	56020198	56024004	1.0	-	.	ID=g14742.t1.intron4;Parent=g14742.t1
HiC_scaffold_5	AUGUSTUS	exon	56024005	56024073	.	-	.	ID=g14742.t1.exon5;Parent=g14742.t1
HiC_scaffold_5	GeneMark.hmm3	CDS	56024005	56024073	.	-	0	ID=g14742.t2.CDS5;Parent=g14742.t2
HiC_scaffold_5	GeneMark.hmm3	exon	56024005	56024073	.	-	0	ID=g14742.t2.exon5;Parent=g14742.t2
HiC_scaffold_5	AUGUSTUS	CDS	56024005	56024073	1.0	-	0	ID=g14742.t1.CDS5;Parent=g14742.t1
HiC_scaffold_5	GeneMark.hmm3	intron	56024074	56024411	.	-	0	ID=g14742.t2.intron5;Parent=g14742.t2
HiC_scaffold_5	AUGUSTUS	intron	56024074	56024649	0.99	-	.	ID=g14742.t1.intron5;Parent=g14742.t1
HiC_scaffold_5	GeneMark.hmm3	CDS	56024412	56025045	.	-	1	ID=g14742.t2.CDS6;Parent=g14742.t2
HiC_scaffold_5	GeneMark.hmm3	exon	56024412	56025045	.	-	1	ID=g14742.t2.exon6;Parent=g14742.t2
HiC_scaffold_5	AUGUSTUS	exon	56024650	56024682	.	-	.	ID=g14742.t1.exon6;Parent=g14742.t1
HiC_scaffold_5	AUGUSTUS	CDS	56024650	56024682	0.99	-	0	ID=g14742.t1.CDS6;Parent=g14742.t1
HiC_scaffold_5	AUGUSTUS	intron	56024683	56050664	0.46	-	.	ID=g14742.t1.intron6;Parent=g14742.t1
HiC_scaffold_5	GeneMark.hmm3	intron	56025046	56025105	.	-	2	ID=g14742.t2.intron6;Parent=g14742.t2
HiC_scaffold_5	GeneMark.hmm3	CDS	56025106	56025185	.	-	0	ID=g14742.t2.CDS7;Parent=g14742.t2
HiC_scaffold_5	GeneMark.hmm3	exon	56025106	56025185	.	-	0	ID=g14742.t2.exon7;Parent=g14742.t2
HiC_scaffold_5	GeneMark.hmm3	start_codon	56025183	56025185	.	-	0	ID=g14742.t2.start1;Parent=g14742.t2
HiC_scaffold_5	AUGUSTUS	exon	56050665	56050754	.	-	.	ID=g14742.t1.exon7;Parent=g14742.t1
HiC_scaffold_5	AUGUSTUS	CDS	56050665	56050754	0.46	-	0	ID=g14742.t1.CDS7;Parent=g14742.t1
HiC_scaffold_5	AUGUSTUS	start_codon	56050752	56050754	.	-	0	ID=g14742.t1.start1;Parent=g14742.t1
HiC_scaffold_5	AUGUSTUS	stop_codon	56305822	56305824	.	-	0	ID=g14743.t1.stop1;Parent=g14743.t1
HiC_scaffold_5	AUGUSTUS	exon	56305822	56305927	.	-	.	ID=g14743.t1.exon1;Parent=g14743.t1
HiC_scaffold_5	AUGUSTUS	CDS	56305822	56305927	1.0	-	1	ID=g14743.t1.CDS1;Parent=g14743.t1
HiC_scaffold_5	AUGUSTUS	gene	56305822	56306742	.	-	.	ID=g14743
HiC_scaffold_5	AUGUSTUS	mRNA	56305822	56306742	1.0	-	.	ID=g14743.t1;Parent=g14743;em_target=9668.ENSMPUP00000005898;em_score=544.7;em_evalue=9.8e-167;em_tcov=.;em_OGs=2AKBJ@1|root,2RZ98@2759|Eukaryota,39F5E@33154|Opisthokonta,3BE37@33208|Metazoa,3CZEA@33213|Bilateria,4818F@7711|Chordata,4973R@7742|Vertebrata,3J749@40674|Mammalia,3ENSZ@33554|Carnivora;em_COG_cat=S;em_desc=Transmembrane protein 174;em_max_annot_lvl=33208|Metazoa;em_Preferred_name=TMEM174;em_PFAMs=TMEM174;em_GOs=
HiC_scaffold_5	AUGUSTUS	intron	56305928	56306116	1.0	-	.	ID=g14743.t1.intron1;Parent=g14743.t1
HiC_scaffold_5	AUGUSTUS	exon	56306117	56306742	.	-	.	ID=g14743.t1.exon2;Parent=g14743.t1
HiC_scaffold_5	AUGUSTUS	CDS	56306117	56306742	1.0	-	0	ID=g14743.t1.CDS2;Parent=g14743.t1
HiC_scaffold_5	AUGUSTUS	start_codon	56306740	56306742	.	-	0	ID=g14743.t1.start1;Parent=g14743.t1
HiC_scaffold_5	AUGUSTUS	stop_codon	56337273	56337275	.	-	0	ID=g14744.t1.stop1;Parent=g14744.t1
HiC_scaffold_5	AUGUSTUS	exon	56337273	56337471	.	-	.	ID=g14744.t1.exon1;Parent=g14744.t1
HiC_scaffold_5	AUGUSTUS	CDS	56337273	56337471	1.0	-	1	ID=g14744.t1.CDS1;Parent=g14744.t1
HiC_scaffold_5	AUGUSTUS	gene	56337273	56343361	.	-	.	ID=g14744
HiC_scaffold_5	AUGUSTUS	mRNA	56337273	56343361	1.0	-	.	ID=g14744.t1;Parent=g14744;em_target=9668.ENSMPUP00000005913;em_score=709.9;em_evalue=1.4e-216;em_tcov=.;em_OGs=2C13I@1|root,2QRR0@2759|Eukaryota,39RGT@33154|Opisthokonta,3BDJ8@33208|Metazoa,3D3TV@33213|Bilateria,484MH@7711|Chordata,48ZCR@7742|Vertebrata,3JBVR@40674|Mammalia,3EM2C@33554|Carnivora;em_COG_cat=S;em_desc=Transmembrane protein 171;em_max_annot_lvl=33208|Metazoa;em_Preferred_name=TMEM171;em_PFAMs=TMEM171;em_GOs=
HiC_scaffold_5	AUGUSTUS	intron	56337472	56338748	1.0	-	.	ID=g14744.t1.intron1;Parent=g14744.t1
HiC_scaffold_5	AUGUSTUS	exon	56338749	56338890	.	-	.	ID=g14744.t1.exon2;Parent=g14744.t1
HiC_scaffold_5	AUGUSTUS	CDS	56338749	56338890	1.0	-	2	ID=g14744.t1.CDS2;Parent=g14744.t1
HiC_scaffold_5	AUGUSTUS	intron	56338891	56342724	1.0	-	.	ID=g14744.t1.intron2;Parent=g14744.t1
HiC_scaffold_5	AUGUSTUS	exon	56342725	56343361	.	-	.	ID=g14744.t1.exon3;Parent=g14744.t1
HiC_scaffold_5	AUGUSTUS	CDS	56342725	56343361	1.0	-	0	ID=g14744.t1.CDS3;Parent=g14744.t1
HiC_scaffold_5	AUGUSTUS	start_codon	56343359	56343361	.	-	0	ID=g14744.t1.start1;Parent=g14744.t1
HiC_scaffold_5	AUGUSTUS	stop_codon	56385170	56385172	.	-	0	ID=g14745.t1.stop1;Parent=g14745.t1
HiC_scaffold_5	AUGUSTUS	exon	56385170	56385192	.	-	.	ID=g14745.t1.exon1;Parent=g14745.t1
HiC_scaffold_5	AUGUSTUS	CDS	56385170	56385192	1.0	-	2	ID=g14745.t1.CDS1;Parent=g14745.t1
HiC_scaffold_5	AUGUSTUS	gene	56385170	56422938	.	-	.	ID=g14745
HiC_scaffold_5	AUGUSTUS	mRNA	56385170	56422938	0.72	-	.	ID=g14745.t1;Parent=g14745;em_target=9668.ENSMPUP00000014270;em_score=896.4;em_evalue=6.5e-273;em_tcov=.;em_OGs=KOG2398@1|root,KOG2398@2759|Eukaryota,39G7W@33154|Opisthokonta,3BCH5@33208|Metazoa,3CVEE@33213|Bilateria,4820Z@7711|Chordata,48Z5U@7742|Vertebrata,3JANF@40674|Mammalia,3EFYN@33554|Carnivora;em_COG_cat=D;em_desc=FCH domain only;em_max_annot_lvl=33208|Metazoa;em_Preferred_name=FCHO2;em_KEGG_ko=ko:K20042,ko:K20065;em_BRITE=ko00000,ko04131;em_PFAMs=FCH,muHD;em_GOs=GO:0001786,GO:0003674,GO:0005488,GO:0005515,GO:0005543,GO:0005546,GO:0005575,GO:0005622,GO:0005623,GO:0005737,GO:0005829,GO:0005886,GO:0005905,GO:0006810,GO:0006897,GO:0006898,GO:0007275,GO:0008104,GO:0008150,GO:0008289,GO:0009790,GO:0009792,GO:0009987,GO:0010324,GO:0012505,GO:0016020,GO:0016043,GO:0016192,GO:0022607,GO:0030135,GO:0030136,GO:0031410,GO:0031982,GO:0032501,GO:0032502,GO:0033036,GO:0034613,GO:0034622,GO:0035091,GO:0036465,GO:0042734,GO:0042802,GO:0043009,GO:0043167,GO:0043168,GO:0043226,GO:0043227,GO:0043229,GO:0043933,GO:0044085,GO:0044424,GO:0044425,GO:0044444,GO:0044456,GO:0044459,GO:0044464,GO:0045202,GO:0048268,GO:0048488,GO:0048856,GO:0051179,GO:0051234,GO:0051641,GO:0051649,GO:0061024,GO:0065003,GO:0070727,GO:0071840,GO:0071944,GO:0072341,GO:0072583,GO:0072657,GO:0072659,GO:0097060,GO:0097458,GO:0097708,GO:0098590,GO:0098657,GO:0098793,GO:0098833,GO:0098835,GO:0099003,GO:0099504,GO:1901981,GO:1902936,GO:1990778
HiC_scaffold_5	AUGUSTUS	intron	56385193	56385527	1.0	-	.	ID=g14745.t1.intron1;Parent=g14745.t1
HiC_scaffold_5	AUGUSTUS	exon	56385528	56385692	.	-	.	ID=g14745.t1.exon2;Parent=g14745.t1
HiC_scaffold_5	AUGUSTUS	CDS	56385528	56385692	1.0	-	2	ID=g14745.t1.CDS2;Parent=g14745.t1
HiC_scaffold_5	AUGUSTUS	intron	56385693	56388805	1.0	-	.	ID=g14745.t1.intron2;Parent=g14745.t1
HiC_scaffold_5	AUGUSTUS	exon	56388806	56388870	.	-	.	ID=g14745.t1.exon3;Parent=g14745.t1
HiC_scaffold_5	AUGUSTUS	CDS	56388806	56388870	1.0	-	1	ID=g14745.t1.CDS3;Parent=g14745.t1
HiC_scaffold_5	AUGUSTUS	intron	56388871	56389971	1.0	-	.	ID=g14745.t1.intron3;Parent=g14745.t1
HiC_scaffold_5	AUGUSTUS	exon	56389972	56390171	.	-	.	ID=g14745.t1.exon4;Parent=g14745.t1
HiC_scaffold_5	AUGUSTUS	CDS	56389972	56390171	1.0	-	0	ID=g14745.t1.CDS4;Parent=g14745.t1
HiC_scaffold_5	AUGUSTUS	intron	56390172	56401717	1.0	-	.	ID=g14745.t1.intron4;Parent=g14745.t1
HiC_scaffold_5	AUGUSTUS	exon	56401718	56401850	.	-	.	ID=g14745.t1.exon5;Parent=g14745.t1
HiC_scaffold_5	AUGUSTUS	CDS	56401718	56401850	1.0	-	1	ID=g14745.t1.CDS5;Parent=g14745.t1
HiC_scaffold_5	AUGUSTUS	intron	56401851	56402195	1.0	-	.	ID=g14745.t1.intron5;Parent=g14745.t1
HiC_scaffold_5	AUGUSTUS	exon	56402196	56402351	.	-	.	ID=g14745.t1.exon6;Parent=g14745.t1
HiC_scaffold_5	AUGUSTUS	CDS	56402196	56402351	1.0	-	1	ID=g14745.t1.CDS6;Parent=g14745.t1
HiC_scaffold_5	AUGUSTUS	intron	56402352	56405629	1.0	-	.	ID=g14745.t1.intron6;Parent=g14745.t1
HiC_scaffold_5	AUGUSTUS	exon	56405630	56405741	.	-	.	ID=g14745.t1.exon7;Parent=g14745.t1
HiC_scaffold_5	AUGUSTUS	CDS	56405630	56405741	1.0	-	2	ID=g14745.t1.CDS7;Parent=g14745.t1
HiC_scaffold_5	AUGUSTUS	intron	56405742	56410193	1.0	-	.	ID=g14745.t1.intron7;Parent=g14745.t1
HiC_scaffold_5	AUGUSTUS	exon	56410194	56410323	.	-	.	ID=g14745.t1.exon8;Parent=g14745.t1
HiC_scaffold_5	AUGUSTUS	CDS	56410194	56410323	1.0	-	0	ID=g14745.t1.CDS8;Parent=g14745.t1
HiC_scaffold_5	AUGUSTUS	intron	56410324	56414588	1.0	-	.	ID=g14745.t1.intron8;Parent=g14745.t1
HiC_scaffold_5	AUGUSTUS	exon	56414589	56414692	.	-	.	ID=g14745.t1.exon9;Parent=g14745.t1
HiC_scaffold_5	AUGUSTUS	CDS	56414589	56414692	1.0	-	2	ID=g14745.t1.CDS9;Parent=g14745.t1
HiC_scaffold_5	AUGUSTUS	intron	56414693	56418645	1.0	-	.	ID=g14745.t1.intron9;Parent=g14745.t1
HiC_scaffold_5	AUGUSTUS	exon	56418646	56418740	.	-	.	ID=g14745.t1.exon10;Parent=g14745.t1
HiC_scaffold_5	AUGUSTUS	CDS	56418646	56418740	1.0	-	1	ID=g14745.t1.CDS10;Parent=g14745.t1
HiC_scaffold_5	AUGUSTUS	intron	56418741	56420920	1.0	-	.	ID=g14745.t1.intron10;Parent=g14745.t1
HiC_scaffold_5	AUGUSTUS	exon	56420921	56420963	.	-	.	ID=g14745.t1.exon11;Parent=g14745.t1
HiC_scaffold_5	AUGUSTUS	CDS	56420921	56420963	1.0	-	2	ID=g14745.t1.CDS11;Parent=g14745.t1
HiC_scaffold_5	AUGUSTUS	intron	56420964	56422919	1.0	-	.	ID=g14745.t1.intron11;Parent=g14745.t1
HiC_scaffold_5	AUGUSTUS	exon	56422920	56422938	.	-	.	ID=g14745.t1.exon12;Parent=g14745.t1
HiC_scaffold_5	AUGUSTUS	CDS	56422920	56422938	0.72	-	0	ID=g14745.t1.CDS12;Parent=g14745.t1
HiC_scaffold_5	AUGUSTUS	start_codon	56422936	56422938	.	-	0	ID=g14745.t1.start1;Parent=g14745.t1
HiC_scaffold_5	AUGUSTUS	stop_codon	56425237	56425239	.	-	0	ID=g14746.t1.stop1;Parent=g14746.t1
HiC_scaffold_5	AUGUSTUS	exon	56425237	56425338	.	-	.	ID=g14746.t1.exon1;Parent=g14746.t1
HiC_scaffold_5	AUGUSTUS	CDS	56425237	56425338	1.0	-	0	ID=g14746.t1.CDS1;Parent=g14746.t1
HiC_scaffold_5	AUGUSTUS	gene	56425237	56505769	.	-	.	ID=g14746
HiC_scaffold_5	AUGUSTUS	mRNA	56425237	56505769	1.0	-	.	ID=g14746.t1;Parent=g14746;em_target=246437.XP_006168414.1;em_score=829.6;em_evalue=5.5e-253;em_tcov=.;em_OGs=KOG2398@1|root,KOG2398@2759|Eukaryota,39G7W@33154|Opisthokonta,3BCH5@33208|Metazoa,3CVEE@33213|Bilateria,4820Z@7711|Chordata,48Z5U@7742|Vertebrata,3JANF@40674|Mammalia,35BQT@314146|Euarchontoglires;em_COG_cat=D;em_desc=clathrin coat assembly;em_max_annot_lvl=33208|Metazoa;em_Preferred_name=FCHO2;em_KEGG_ko=ko:K20042,ko:K20065;em_BRITE=ko00000,ko04131;em_PFAMs=FCH,muHD;em_GOs=GO:0001786,GO:0003674,GO:0005488,GO:0005515,GO:0005543,GO:0005546,GO:0005575,GO:0005622,GO:0005623,GO:0005737,GO:0005829,GO:0005886,GO:0005905,GO:0006810,GO:0006897,GO:0006898,GO:0007275,GO:0008104,GO:0008150,GO:0008289,GO:0009790,GO:0009792,GO:0009987,GO:0010324,GO:0012505,GO:0016020,GO:0016043,GO:0016192,GO:0022607,GO:0030135,GO:0030136,GO:0031410,GO:0031982,GO:0032501,GO:0032502,GO:0033036,GO:0034613,GO:0034622,GO:0035091,GO:0036465,GO:0042734,GO:0042802,GO:0043009,GO:0043167,GO:0043168,GO:0043226,GO:0043227,GO:0043229,GO:0043933,GO:0044085,GO:0044424,GO:0044425,GO:0044444,GO:0044456,GO:0044459,GO:0044464,GO:0045202,GO:0048268,GO:0048488,GO:0048856,GO:0051179,GO:0051234,GO:0051641,GO:0051649,GO:0061024,GO:0065003,GO:0070727,GO:0071840,GO:0071944,GO:0072341,GO:0072583,GO:0072657,GO:0072659,GO:0097060,GO:0097458,GO:0097708,GO:0098590,GO:0098657,GO:0098793,GO:0098833,GO:0098835,GO:0099003,GO:0099504,GO:1901981,GO:1902936,GO:1990778
HiC_scaffold_5	AUGUSTUS	intron	56425339	56432956	1.0	-	.	ID=g14746.t1.intron1;Parent=g14746.t1
HiC_scaffold_5	AUGUSTUS	exon	56432957	56432981	.	-	.	ID=g14746.t1.exon2;Parent=g14746.t1
HiC_scaffold_5	AUGUSTUS	CDS	56432957	56432981	1.0	-	1	ID=g14746.t1.CDS2;Parent=g14746.t1
HiC_scaffold_5	AUGUSTUS	intron	56432982	56436966	1.0	-	.	ID=g14746.t1.intron2;Parent=g14746.t1
HiC_scaffold_5	AUGUSTUS	exon	56436967	56437039	.	-	.	ID=g14746.t1.exon3;Parent=g14746.t1
HiC_scaffold_5	AUGUSTUS	CDS	56436967	56437039	1.0	-	2	ID=g14746.t1.CDS3;Parent=g14746.t1
HiC_scaffold_5	AUGUSTUS	intron	56437040	56440162	1.0	-	.	ID=g14746.t1.intron3;Parent=g14746.t1
HiC_scaffold_5	AUGUSTUS	exon	56440163	56440207	.	-	.	ID=g14746.t1.exon4;Parent=g14746.t1
HiC_scaffold_5	AUGUSTUS	CDS	56440163	56440207	1.0	-	2	ID=g14746.t1.CDS4;Parent=g14746.t1
HiC_scaffold_5	AUGUSTUS	intron	56440208	56453976	1.0	-	.	ID=g14746.t1.intron4;Parent=g14746.t1
HiC_scaffold_5	AUGUSTUS	exon	56453977	56454073	.	-	.	ID=g14746.t1.exon5;Parent=g14746.t1
HiC_scaffold_5	AUGUSTUS	CDS	56453977	56454073	1.0	-	0	ID=g14746.t1.CDS5;Parent=g14746.t1
HiC_scaffold_5	AUGUSTUS	intron	56454074	56455231	1.0	-	.	ID=g14746.t1.intron5;Parent=g14746.t1
HiC_scaffold_5	AUGUSTUS	exon	56455232	56455330	.	-	.	ID=g14746.t1.exon6;Parent=g14746.t1
HiC_scaffold_5	AUGUSTUS	CDS	56455232	56455330	1.0	-	0	ID=g14746.t1.CDS6;Parent=g14746.t1
HiC_scaffold_5	AUGUSTUS	intron	56455331	56462777	1.0	-	.	ID=g14746.t1.intron6;Parent=g14746.t1
HiC_scaffold_5	AUGUSTUS	exon	56462778	56462882	.	-	.	ID=g14746.t1.exon7;Parent=g14746.t1
HiC_scaffold_5	AUGUSTUS	CDS	56462778	56462882	1.0	-	0	ID=g14746.t1.CDS7;Parent=g14746.t1
HiC_scaffold_5	AUGUSTUS	intron	56462883	56472835	1.0	-	.	ID=g14746.t1.intron7;Parent=g14746.t1
HiC_scaffold_5	AUGUSTUS	exon	56472836	56472988	.	-	.	ID=g14746.t1.exon8;Parent=g14746.t1
HiC_scaffold_5	AUGUSTUS	CDS	56472836	56472988	1.0	-	0	ID=g14746.t1.CDS8;Parent=g14746.t1
HiC_scaffold_5	AUGUSTUS	intron	56472989	56473079	1.0	-	.	ID=g14746.t1.intron8;Parent=g14746.t1
HiC_scaffold_5	AUGUSTUS	exon	56473080	56473221	.	-	.	ID=g14746.t1.exon9;Parent=g14746.t1
HiC_scaffold_5	AUGUSTUS	CDS	56473080	56473221	1.0	-	1	ID=g14746.t1.CDS9;Parent=g14746.t1
HiC_scaffold_5	AUGUSTUS	intron	56473222	56474996	1.0	-	.	ID=g14746.t1.intron9;Parent=g14746.t1
HiC_scaffold_5	AUGUSTUS	exon	56474997	56475071	.	-	.	ID=g14746.t1.exon10;Parent=g14746.t1
HiC_scaffold_5	AUGUSTUS	CDS	56474997	56475071	1.0	-	1	ID=g14746.t1.CDS10;Parent=g14746.t1
HiC_scaffold_5	AUGUSTUS	intron	56475072	56489914	1.0	-	.	ID=g14746.t1.intron10;Parent=g14746.t1
HiC_scaffold_5	AUGUSTUS	exon	56489915	56490006	.	-	.	ID=g14746.t1.exon11;Parent=g14746.t1
HiC_scaffold_5	AUGUSTUS	CDS	56489915	56490006	1.0	-	0	ID=g14746.t1.CDS11;Parent=g14746.t1
HiC_scaffold_5	AUGUSTUS	intron	56490007	56505736	1.0	-	.	ID=g14746.t1.intron11;Parent=g14746.t1
HiC_scaffold_5	AUGUSTUS	exon	56505737	56505769	.	-	.	ID=g14746.t1.exon12;Parent=g14746.t1
HiC_scaffold_5	AUGUSTUS	CDS	56505737	56505769	1.0	-	0	ID=g14746.t1.CDS12;Parent=g14746.t1
HiC_scaffold_5	AUGUSTUS	start_codon	56505767	56505769	.	-	0	ID=g14746.t1.start1;Parent=g14746.t1
HiC_scaffold_5	GeneMark.hmm3	stop_codon	56541381	56541383	.	-	0	ID=g14747.t1.stop1;Parent=g14747.t1
HiC_scaffold_5	GeneMark.hmm3	CDS	56541381	56541488	.	-	0	ID=g14747.t1.CDS1;Parent=g14747.t1
HiC_scaffold_5	GeneMark.hmm3	exon	56541381	56541488	.	-	0	ID=g14747.t1.exon1;Parent=g14747.t1
HiC_scaffold_5	GeneMark.hmm3	gene	56541381	56542337	.	-	.	ID=g14747
HiC_scaffold_5	GeneMark.hmm3	mRNA	56541381	56542337	.	-	.	ID=g14747.t1;Parent=g14747;em_target=9713.XP_006735222.1;em_score=81.3;em_evalue=1.9e-26;em_tcov=.;em_OGs=KOG2023@1|root,KOG2023@2759|Eukaryota,38DR7@33154|Opisthokonta,3BAW7@33208|Metazoa,3CSYC@33213|Bilateria,47ZTP@7711|Chordata,493JR@7742|Vertebrata,3J7TM@40674|Mammalia,3EJJV@33554|Carnivora;em_COG_cat=UY;em_desc=Transportin 1;em_max_annot_lvl=33208|Metazoa;em_Preferred_name=TNPO1;em_KEGG_ko=ko:K18752;em_BRITE=ko00000,ko03009,ko03019;em_KEGG_TC=1.I.1;em_PFAMs=HEAT,HEAT_EZ,IBN_N;em_GOs=GO:0000060,GO:0002164,GO:0002376,GO:0002520,GO:0003674,GO:0005048,GO:0005215,GO:0005488,GO:0005575,GO:0005622,GO:0005623,GO:0005634,GO:0005635,GO:0005737,GO:0005829,GO:0005929,GO:0006606,GO:0006607,GO:0006610,GO:0006810,GO:0006886,GO:0006913,GO:0006928,GO:0006996,GO:0007017,GO:0007018,GO:0007275,GO:0008104,GO:0008139,GO:0008150,GO:0008565,GO:0009791,GO:0009894,GO:0009987,GO:0010468,GO:0010608,GO:0010970,GO:0012505,GO:0015031,GO:0015833,GO:0016020,GO:0016043,GO:0017038,GO:0019219,GO:0019222,GO:0022607,GO:0030030,GO:0030031,GO:0030097,GO:0030705,GO:0031090,GO:0031323,GO:0031329,GO:0031503,GO:0031965,GO:0031967,GO:0031974,GO:0031975,GO:0031981,GO:0032386,GO:0032501,GO:0032502,GO:0032879,GO:0032880,GO:0033036,GO:0033157,GO:0033218,GO:0033365,GO:0034399,GO:0034504,GO:0034613,GO:0035166,GO:0035167,GO:0035735,GO:0042073,GO:0042277,GO:0042306,GO:0042886,GO:0042995,GO:0043226,GO:0043227,GO:0043229,GO:0043231,GO:0043233,GO:0043487,GO:0043488,GO:0044085,GO:0044422,GO:0044424,GO:0044428,GO:0044444,GO:0044446,GO:0044464,GO:0044782,GO:0045184,GO:0046822,GO:0046907,GO:0048513,GO:0048534,GO:0048542,GO:0048569,GO:0048731,GO:0048732,GO:0048856,GO:0050789,GO:0050794,GO:0051049,GO:0051169,GO:0051170,GO:0051171,GO:0051179,GO:0051223,GO:0051234,GO:0051252,GO:0051641,GO:0051649,GO:0060255,GO:0060271,GO:0060341,GO:0061013,GO:0065007,GO:0065008,GO:0070013,GO:0070201,GO:0070727,GO:0070925,GO:0071702,GO:0071705,GO:0071840,GO:0072594,GO:0080090,GO:0090087,GO:0099111,GO:0120025,GO:0120031,GO:0120036,GO:1900180,GO:1903311,GO:1903827,GO:1904589
HiC_scaffold_5	GeneMark.hmm3	intron	56541489	56542325	.	-	0	ID=g14747.t1.intron1;Parent=g14747.t1
HiC_scaffold_5	GeneMark.hmm3	CDS	56542326	56542337	.	-	0	ID=g14747.t1.CDS2;Parent=g14747.t1
HiC_scaffold_5	GeneMark.hmm3	exon	56542326	56542337	.	-	0	ID=g14747.t1.exon2;Parent=g14747.t1
HiC_scaffold_5	GeneMark.hmm3	start_codon	56542335	56542337	.	-	0	ID=g14747.t1.start1;Parent=g14747.t1
HiC_scaffold_5	AUGUSTUS	stop_codon	56542381	56542383	.	-	0	ID=g14748.t1.stop1;Parent=g14748.t1
HiC_scaffold_5	AUGUSTUS	exon	56542381	56542401	.	-	.	ID=g14748.t1.exon1;Parent=g14748.t1
HiC_scaffold_5	AUGUSTUS	CDS	56542381	56542401	1.0	-	0	ID=g14748.t1.CDS1;Parent=g14748.t1
HiC_scaffold_5	AUGUSTUS	gene	56542381	56624882	.	-	.	ID=g14748
HiC_scaffold_5	AUGUSTUS	mRNA	56542381	56624882	0.8	-	.	ID=g14748.t1;Parent=g14748;em_target=9668.ENSMPUP00000014279;em_score=1937.9;em_evalue=0.0;em_tcov=.;em_OGs=KOG2023@1|root,KOG2023@2759|Eukaryota,38DR7@33154|Opisthokonta,3BAW7@33208|Metazoa,3CSYC@33213|Bilateria,47ZTP@7711|Chordata,493JR@7742|Vertebrata,3J7TM@40674|Mammalia,3EJJV@33554|Carnivora;em_COG_cat=UY;em_desc=Transportin 1;em_max_annot_lvl=33208|Metazoa;em_Preferred_name=TNPO1;em_KEGG_ko=ko:K18752;em_BRITE=ko00000,ko03009,ko03019;em_KEGG_TC=1.I.1;em_PFAMs=HEAT,HEAT_EZ,IBN_N;em_GOs=GO:0000060,GO:0002164,GO:0002376,GO:0002520,GO:0003674,GO:0005048,GO:0005215,GO:0005488,GO:0005575,GO:0005622,GO:0005623,GO:0005634,GO:0005635,GO:0005737,GO:0005829,GO:0005929,GO:0006606,GO:0006607,GO:0006610,GO:0006810,GO:0006886,GO:0006913,GO:0006928,GO:0006996,GO:0007017,GO:0007018,GO:0007275,GO:0008104,GO:0008139,GO:0008150,GO:0008565,GO:0009791,GO:0009894,GO:0009987,GO:0010468,GO:0010608,GO:0010970,GO:0012505,GO:0015031,GO:0015833,GO:0016020,GO:0016043,GO:0017038,GO:0019219,GO:0019222,GO:0022607,GO:0030030,GO:0030031,GO:0030097,GO:0030705,GO:0031090,GO:0031323,GO:0031329,GO:0031503,GO:0031965,GO:0031967,GO:0031974,GO:0031975,GO:0031981,GO:0032386,GO:0032501,GO:0032502,GO:0032879,GO:0032880,GO:0033036,GO:0033157,GO:0033218,GO:0033365,GO:0034399,GO:0034504,GO:0034613,GO:0035166,GO:0035167,GO:0035735,GO:0042073,GO:0042277,GO:0042306,GO:0042886,GO:0042995,GO:0043226,GO:0043227,GO:0043229,GO:0043231,GO:0043233,GO:0043487,GO:0043488,GO:0044085,GO:0044422,GO:0044424,GO:0044428,GO:0044444,GO:0044446,GO:0044464,GO:0044782,GO:0045184,GO:0046822,GO:0046907,GO:0048513,GO:0048534,GO:0048542,GO:0048569,GO:0048731,GO:0048732,GO:0048856,GO:0050789,GO:0050794,GO:0051049,GO:0051169,GO:0051170,GO:0051171,GO:0051179,GO:0051223,GO:0051234,GO:0051252,GO:0051641,GO:0051649,GO:0060255,GO:0060271,GO:0060341,GO:0061013,GO:0065007,GO:0065008,GO:0070013,GO:0070201,GO:0070727,GO:0070925,GO:0071702,GO:0071705,GO:0071840,GO:0072594,GO:0080090,GO:0090087,GO:0099111,GO:0120025,GO:0120031,GO:0120036,GO:1900180,GO:1903311,GO:1903827,GO:1904589
HiC_scaffold_5	AUGUSTUS	intron	56542402	56544840	1.0	-	.	ID=g14748.t1.intron1;Parent=g14748.t1
HiC_scaffold_5	AUGUSTUS	exon	56544841	56544940	.	-	.	ID=g14748.t1.exon2;Parent=g14748.t1
HiC_scaffold_5	AUGUSTUS	CDS	56544841	56544940	1.0	-	1	ID=g14748.t1.CDS2;Parent=g14748.t1
HiC_scaffold_5	AUGUSTUS	intron	56544941	56545820	1.0	-	.	ID=g14748.t1.intron2;Parent=g14748.t1
HiC_scaffold_5	AUGUSTUS	exon	56545821	56545896	.	-	.	ID=g14748.t1.exon3;Parent=g14748.t1
HiC_scaffold_5	AUGUSTUS	CDS	56545821	56545896	1.0	-	2	ID=g14748.t1.CDS3;Parent=g14748.t1
HiC_scaffold_5	AUGUSTUS	intron	56545897	56548758	1.0	-	.	ID=g14748.t1.intron3;Parent=g14748.t1
HiC_scaffold_5	AUGUSTUS	exon	56548759	56548854	.	-	.	ID=g14748.t1.exon4;Parent=g14748.t1
HiC_scaffold_5	AUGUSTUS	CDS	56548759	56548854	1.0	-	2	ID=g14748.t1.CDS4;Parent=g14748.t1
HiC_scaffold_5	AUGUSTUS	intron	56548855	56549065	1.0	-	.	ID=g14748.t1.intron4;Parent=g14748.t1
HiC_scaffold_5	AUGUSTUS	exon	56549066	56549164	.	-	.	ID=g14748.t1.exon5;Parent=g14748.t1
HiC_scaffold_5	AUGUSTUS	CDS	56549066	56549164	1.0	-	2	ID=g14748.t1.CDS5;Parent=g14748.t1
HiC_scaffold_5	AUGUSTUS	intron	56549165	56551944	1.0	-	.	ID=g14748.t1.intron5;Parent=g14748.t1
HiC_scaffold_5	AUGUSTUS	exon	56551945	56552032	.	-	.	ID=g14748.t1.exon6;Parent=g14748.t1
HiC_scaffold_5	AUGUSTUS	CDS	56551945	56552032	1.0	-	0	ID=g14748.t1.CDS6;Parent=g14748.t1
HiC_scaffold_5	AUGUSTUS	intron	56552033	56552112	1.0	-	.	ID=g14748.t1.intron6;Parent=g14748.t1
HiC_scaffold_5	AUGUSTUS	exon	56552113	56552271	.	-	.	ID=g14748.t1.exon7;Parent=g14748.t1
HiC_scaffold_5	AUGUSTUS	CDS	56552113	56552271	1.0	-	0	ID=g14748.t1.CDS7;Parent=g14748.t1
HiC_scaffold_5	AUGUSTUS	intron	56552272	56552405	1.0	-	.	ID=g14748.t1.intron7;Parent=g14748.t1
HiC_scaffold_5	AUGUSTUS	exon	56552406	56552513	.	-	.	ID=g14748.t1.exon8;Parent=g14748.t1
HiC_scaffold_5	AUGUSTUS	CDS	56552406	56552513	1.0	-	0	ID=g14748.t1.CDS8;Parent=g14748.t1
HiC_scaffold_5	AUGUSTUS	intron	56552514	56553852	1.0	-	.	ID=g14748.t1.intron8;Parent=g14748.t1
HiC_scaffold_5	AUGUSTUS	exon	56553853	56553939	.	-	.	ID=g14748.t1.exon9;Parent=g14748.t1
HiC_scaffold_5	AUGUSTUS	CDS	56553853	56553939	1.0	-	0	ID=g14748.t1.CDS9;Parent=g14748.t1
HiC_scaffold_5	AUGUSTUS	intron	56553940	56555174	1.0	-	.	ID=g14748.t1.intron9;Parent=g14748.t1
HiC_scaffold_5	AUGUSTUS	exon	56555175	56555346	.	-	.	ID=g14748.t1.exon10;Parent=g14748.t1
HiC_scaffold_5	AUGUSTUS	CDS	56555175	56555346	1.0	-	1	ID=g14748.t1.CDS10;Parent=g14748.t1
HiC_scaffold_5	AUGUSTUS	intron	56555347	56557348	1.0	-	.	ID=g14748.t1.intron10;Parent=g14748.t1
HiC_scaffold_5	AUGUSTUS	exon	56557349	56557574	.	-	.	ID=g14748.t1.exon11;Parent=g14748.t1
HiC_scaffold_5	AUGUSTUS	CDS	56557349	56557574	1.0	-	2	ID=g14748.t1.CDS11;Parent=g14748.t1
HiC_scaffold_5	AUGUSTUS	intron	56557575	56558758	1.0	-	.	ID=g14748.t1.intron11;Parent=g14748.t1
HiC_scaffold_5	AUGUSTUS	exon	56558759	56558911	.	-	.	ID=g14748.t1.exon12;Parent=g14748.t1
HiC_scaffold_5	AUGUSTUS	CDS	56558759	56558911	1.0	-	2	ID=g14748.t1.CDS12;Parent=g14748.t1
HiC_scaffold_5	AUGUSTUS	intron	56558912	56560803	1.0	-	.	ID=g14748.t1.intron12;Parent=g14748.t1
HiC_scaffold_5	AUGUSTUS	exon	56560804	56560972	.	-	.	ID=g14748.t1.exon13;Parent=g14748.t1
HiC_scaffold_5	AUGUSTUS	CDS	56560804	56560972	1.0	-	0	ID=g14748.t1.CDS13;Parent=g14748.t1
HiC_scaffold_5	AUGUSTUS	intron	56560973	56561483	1.0	-	.	ID=g14748.t1.intron13;Parent=g14748.t1
HiC_scaffold_5	AUGUSTUS	exon	56561484	56561544	.	-	.	ID=g14748.t1.exon14;Parent=g14748.t1
HiC_scaffold_5	AUGUSTUS	CDS	56561484	56561544	1.0	-	1	ID=g14748.t1.CDS14;Parent=g14748.t1
HiC_scaffold_5	AUGUSTUS	intron	56561545	56564459	1.0	-	.	ID=g14748.t1.intron14;Parent=g14748.t1
HiC_scaffold_5	AUGUSTUS	exon	56564460	56564578	.	-	.	ID=g14748.t1.exon15;Parent=g14748.t1
HiC_scaffold_5	AUGUSTUS	CDS	56564460	56564578	1.0	-	0	ID=g14748.t1.CDS15;Parent=g14748.t1
HiC_scaffold_5	AUGUSTUS	intron	56564579	56566738	1.0	-	.	ID=g14748.t1.intron15;Parent=g14748.t1
HiC_scaffold_5	AUGUSTUS	exon	56566739	56566861	.	-	.	ID=g14748.t1.exon16;Parent=g14748.t1
HiC_scaffold_5	AUGUSTUS	CDS	56566739	56566861	1.0	-	0	ID=g14748.t1.CDS16;Parent=g14748.t1
HiC_scaffold_5	AUGUSTUS	intron	56566862	56569963	1.0	-	.	ID=g14748.t1.intron16;Parent=g14748.t1
HiC_scaffold_5	AUGUSTUS	exon	56569964	56570045	.	-	.	ID=g14748.t1.exon17;Parent=g14748.t1
HiC_scaffold_5	AUGUSTUS	CDS	56569964	56570045	1.0	-	1	ID=g14748.t1.CDS17;Parent=g14748.t1
HiC_scaffold_5	AUGUSTUS	intron	56570046	56573966	1.0	-	.	ID=g14748.t1.intron17;Parent=g14748.t1
HiC_scaffold_5	AUGUSTUS	exon	56573967	56574100	.	-	.	ID=g14748.t1.exon18;Parent=g14748.t1
HiC_scaffold_5	AUGUSTUS	CDS	56573967	56574100	1.0	-	0	ID=g14748.t1.CDS18;Parent=g14748.t1
HiC_scaffold_5	AUGUSTUS	intron	56574101	56575632	1.0	-	.	ID=g14748.t1.intron18;Parent=g14748.t1
HiC_scaffold_5	AUGUSTUS	exon	56575633	56575739	.	-	.	ID=g14748.t1.exon19;Parent=g14748.t1
HiC_scaffold_5	AUGUSTUS	CDS	56575633	56575739	1.0	-	2	ID=g14748.t1.CDS19;Parent=g14748.t1
HiC_scaffold_5	AUGUSTUS	intron	56575740	56579853	1.0	-	.	ID=g14748.t1.intron19;Parent=g14748.t1
HiC_scaffold_5	AUGUSTUS	exon	56579854	56580003	.	-	.	ID=g14748.t1.exon20;Parent=g14748.t1
HiC_scaffold_5	AUGUSTUS	CDS	56579854	56580003	1.0	-	2	ID=g14748.t1.CDS20;Parent=g14748.t1
HiC_scaffold_5	AUGUSTUS	intron	56580004	56584143	1.0	-	.	ID=g14748.t1.intron20;Parent=g14748.t1
HiC_scaffold_5	AUGUSTUS	exon	56584144	56584219	.	-	.	ID=g14748.t1.exon21;Parent=g14748.t1
HiC_scaffold_5	AUGUSTUS	CDS	56584144	56584219	1.0	-	0	ID=g14748.t1.CDS21;Parent=g14748.t1
HiC_scaffold_5	AUGUSTUS	intron	56584220	56586919	1.0	-	.	ID=g14748.t1.intron21;Parent=g14748.t1
HiC_scaffold_5	AUGUSTUS	exon	56586920	56587033	.	-	.	ID=g14748.t1.exon22;Parent=g14748.t1
HiC_scaffold_5	AUGUSTUS	CDS	56586920	56587033	0.82	-	0	ID=g14748.t1.CDS22;Parent=g14748.t1
HiC_scaffold_5	AUGUSTUS	intron	56587034	56624867	0.8	-	.	ID=g14748.t1.intron22;Parent=g14748.t1
HiC_scaffold_5	AUGUSTUS	exon	56624868	56624882	.	-	.	ID=g14748.t1.exon23;Parent=g14748.t1
HiC_scaffold_5	AUGUSTUS	CDS	56624868	56624882	0.8	-	0	ID=g14748.t1.CDS23;Parent=g14748.t1
HiC_scaffold_5	AUGUSTUS	start_codon	56624880	56624882	.	-	0	ID=g14748.t1.start1;Parent=g14748.t1
HiC_scaffold_5	AUGUSTUS	stop_codon	56684893	56684895	.	-	0	ID=g14749.t1.stop1;Parent=g14749.t1
HiC_scaffold_5	AUGUSTUS	gene	56684893	56685285	.	-	.	ID=g14749
HiC_scaffold_5	AUGUSTUS	exon	56684893	56685285	.	-	.	ID=g14749.t1.exon1;Parent=g14749.t1
HiC_scaffold_5	AUGUSTUS	mRNA	56684893	56685285	1.0	-	.	ID=g14749.t1;Parent=g14749;em_target=29073.XP_008689884.1;em_score=253.4;em_evalue=6.9e-79;em_tcov=.;em_OGs=KOG1744@1|root,KOG1744@2759|Eukaryota,3AA9Y@33154|Opisthokonta,3BRZE@33208|Metazoa,3D847@33213|Bilateria,48FB2@7711|Chordata,49CBI@7742|Vertebrata,3JHKY@40674|Mammalia,3EV70@33554|Carnivora;em_COG_cat=B;em_desc=Histone H2B;em_max_annot_lvl=33208|Metazoa;em_Preferred_name=;em_KEGG_ko=ko:K11252;em_KEGG_Pathway=ko05034,ko05203,ko05322,map05034,map05203,map05322;em_BRITE=ko00000,ko00001,ko03036,ko04147;em_PFAMs=Histone;em_GOs=GO:0003674,GO:0003676,GO:0003677,GO:0005488,GO:0005575,GO:0005622,GO:0005623,GO:0005634,GO:0005654,GO:0006323,GO:0006325,GO:0006333,GO:0006334,GO:0006996,GO:0008150,GO:0009987,GO:0016043,GO:0022607,GO:0031497,GO:0031974,GO:0031981,GO:0034622,GO:0034728,GO:0043226,GO:0043227,GO:0043229,GO:0043231,GO:0043233,GO:0043933,GO:0044085,GO:0044422,GO:0044424,GO:0044428,GO:0044446,GO:0044464,GO:0051276,GO:0065003,GO:0065004,GO:0070013,GO:0071103,GO:0071824,GO:0071840,GO:0097159,GO:1901363
HiC_scaffold_5	AUGUSTUS	CDS	56684893	56685285	1.0	-	0	ID=g14749.t1.CDS1;Parent=g14749.t1
HiC_scaffold_5	AUGUSTUS	start_codon	56685283	56685285	.	-	0	ID=g14749.t1.start1;Parent=g14749.t1
HiC_scaffold_5	AUGUSTUS	start_codon	56930425	56930427	.	+	0	ID=g14750.t1.start1;Parent=g14750.t1
HiC_scaffold_5	AUGUSTUS	exon	56930425	56931756	.	+	.	ID=g14750.t1.exon1;Parent=g14750.t1
HiC_scaffold_5	AUGUSTUS	CDS	56930425	56931756	1.0	+	0	ID=g14750.t1.CDS1;Parent=g14750.t1
HiC_scaffold_5	AUGUSTUS	gene	56930425	56947911	.	+	.	ID=g14750
HiC_scaffold_5	AUGUSTUS	mRNA	56930425	56947911	1.0	+	.	ID=g14750.t1;Parent=g14750;em_target=29073.XP_008689533.1;em_score=1704.1;em_evalue=0.0;em_tcov=.;em_OGs=KOG1721@1|root,KOG1721@2759|Eukaryota,38GAQ@33154|Opisthokonta,3BE89@33208|Metazoa,3CVHU@33213|Bilateria,4893N@7711|Chordata,496WZ@7742|Vertebrata,3J9A8@40674|Mammalia,3EEH8@33554|Carnivora;em_COG_cat=K;em_desc=Zinc finger protein 366;em_max_annot_lvl=33208|Metazoa;em_Preferred_name=ZNF366;em_PFAMs=zf-C2H2;em_GOs=GO:0000122,GO:0000981,GO:0003674,GO:0003700,GO:0003712,GO:0003714,GO:0005102,GO:0005488,GO:0005515,GO:0005575,GO:0005622,GO:0005623,GO:0005634,GO:0006355,GO:0006357,GO:0008134,GO:0008150,GO:0009889,GO:0009890,GO:0009892,GO:0009966,GO:0009968,GO:0010468,GO:0010556,GO:0010558,GO:0010605,GO:0010629,GO:0010646,GO:0010648,GO:0019219,GO:0019222,GO:0023051,GO:0023057,GO:0030331,GO:0031323,GO:0031324,GO:0031326,GO:0031327,GO:0033143,GO:0033144,GO:0033146,GO:0033147,GO:0035257,GO:0035258,GO:0043226,GO:0043227,GO:0043229,GO:0043231,GO:0043627,GO:0044424,GO:0044464,GO:0045892,GO:0045934,GO:0048519,GO:0048523,GO:0048583,GO:0048585,GO:0050789,GO:0050794,GO:0050896,GO:0051171,GO:0051172,GO:0051252,GO:0051253,GO:0051427,GO:0060255,GO:0065007,GO:0080090,GO:0140110,GO:1902679,GO:1903506,GO:1903507,GO:2000112,GO:2000113,GO:2001141
HiC_scaffold_5	AUGUSTUS	intron	56931757	56935171	1.0	+	.	ID=g14750.t1.intron1;Parent=g14750.t1
HiC_scaffold_5	AUGUSTUS	exon	56935172	56935363	.	+	.	ID=g14750.t1.exon2;Parent=g14750.t1
HiC_scaffold_5	AUGUSTUS	CDS	56935172	56935363	1.0	+	0	ID=g14750.t1.CDS2;Parent=g14750.t1
HiC_scaffold_5	AUGUSTUS	intron	56935364	56944121	1.0	+	.	ID=g14750.t1.intron2;Parent=g14750.t1
HiC_scaffold_5	AUGUSTUS	exon	56944122	56944296	.	+	.	ID=g14750.t1.exon3;Parent=g14750.t1
HiC_scaffold_5	AUGUSTUS	CDS	56944122	56944296	1.0	+	0	ID=g14750.t1.CDS3;Parent=g14750.t1
HiC_scaffold_5	AUGUSTUS	intron	56944297	56947348	1.0	+	.	ID=g14750.t1.intron3;Parent=g14750.t1
HiC_scaffold_5	AUGUSTUS	exon	56947349	56947911	.	+	.	ID=g14750.t1.exon4;Parent=g14750.t1
HiC_scaffold_5	AUGUSTUS	CDS	56947349	56947911	1.0	+	2	ID=g14750.t1.CDS4;Parent=g14750.t1
HiC_scaffold_5	AUGUSTUS	stop_codon	56947909	56947911	.	+	0	ID=g14750.t1.stop1;Parent=g14750.t1
HiC_scaffold_5	AUGUSTUS	stop_codon	57027864	57027866	.	-	0	ID=g14751.t1.stop1;Parent=g14751.t1
HiC_scaffold_5	AUGUSTUS	exon	57027864	57028088	.	-	.	ID=g14751.t1.exon1;Parent=g14751.t1
HiC_scaffold_5	AUGUSTUS	CDS	57027864	57028088	1.0	-	0	ID=g14751.t1.CDS1;Parent=g14751.t1
HiC_scaffold_5	AUGUSTUS	gene	57027864	57060457	.	-	.	ID=g14751
HiC_scaffold_5	AUGUSTUS	mRNA	57027864	57060457	1.0	-	.	ID=g14751.t1;Parent=g14751;em_target=9668.ENSMPUP00000014294;em_score=835.4;em_evalue=1.7e-254;em_tcov=.;em_OGs=28UV5@1|root,2R1K6@2759|Eukaryota,39WEK@33154|Opisthokonta,3BFIN@33208|Metazoa,3CZQB@33213|Bilateria,4876P@7711|Chordata,494CH@7742|Vertebrata,3J3XU@40674|Mammalia,3EQ0N@33554|Carnivora;em_COG_cat=S;em_desc=Pentatricopeptide repeat domain 2;em_max_annot_lvl=33208|Metazoa;em_Preferred_name=PTCD2;em_KEGG_ko=ko:K17711;em_BRITE=ko00000,ko03029;em_PFAMs=MRP-S27;em_GOs=GO:0001655,GO:0001822,GO:0001889,GO:0003007,GO:0003205,GO:0003206,GO:0003208,GO:0003229,GO:0003231,GO:0005575,GO:0005622,GO:0005623,GO:0005737,GO:0005739,GO:0006996,GO:0007005,GO:0007275,GO:0007507,GO:0007517,GO:0008150,GO:0009653,GO:0009887,GO:0009888,GO:0009987,GO:0010468,GO:0014706,GO:0016043,GO:0019219,GO:0019222,GO:0030154,GO:0031323,GO:0032501,GO:0032502,GO:0042692,GO:0043226,GO:0043227,GO:0043229,GO:0043231,GO:0044424,GO:0044444,GO:0044464,GO:0048468,GO:0048513,GO:0048644,GO:0048729,GO:0048731,GO:0048732,GO:0048738,GO:0048747,GO:0048856,GO:0048869,GO:0050684,GO:0050789,GO:0050794,GO:0051146,GO:0051171,GO:0051252,GO:0055001,GO:0055002,GO:0055008,GO:0055010,GO:0060255,GO:0060415,GO:0060537,GO:0061008,GO:0061061,GO:0065007,GO:0071840,GO:0072001,GO:0072359,GO:0080090,GO:1903311
HiC_scaffold_5	AUGUSTUS	intron	57028089	57032772	1.0	-	.	ID=g14751.t1.intron1;Parent=g14751.t1
HiC_scaffold_5	AUGUSTUS	exon	57032773	57032886	.	-	.	ID=g14751.t1.exon2;Parent=g14751.t1
HiC_scaffold_5	AUGUSTUS	CDS	57032773	57032886	1.0	-	0	ID=g14751.t1.CDS2;Parent=g14751.t1
HiC_scaffold_5	AUGUSTUS	intron	57032887	57040112	1.0	-	.	ID=g14751.t1.intron2;Parent=g14751.t1
HiC_scaffold_5	AUGUSTUS	exon	57040113	57040187	.	-	.	ID=g14751.t1.exon3;Parent=g14751.t1
HiC_scaffold_5	AUGUSTUS	CDS	57040113	57040187	1.0	-	0	ID=g14751.t1.CDS3;Parent=g14751.t1
HiC_scaffold_5	AUGUSTUS	intron	57040188	57044376	1.0	-	.	ID=g14751.t1.intron3;Parent=g14751.t1
HiC_scaffold_5	AUGUSTUS	exon	57044377	57044490	.	-	.	ID=g14751.t1.exon4;Parent=g14751.t1
HiC_scaffold_5	AUGUSTUS	CDS	57044377	57044490	1.0	-	0	ID=g14751.t1.CDS4;Parent=g14751.t1
HiC_scaffold_5	AUGUSTUS	intron	57044491	57047110	1.0	-	.	ID=g14751.t1.intron4;Parent=g14751.t1
HiC_scaffold_5	AUGUSTUS	exon	57047111	57047202	.	-	.	ID=g14751.t1.exon5;Parent=g14751.t1
HiC_scaffold_5	AUGUSTUS	CDS	57047111	57047202	1.0	-	2	ID=g14751.t1.CDS5;Parent=g14751.t1
HiC_scaffold_5	AUGUSTUS	intron	57047203	57047653	1.0	-	.	ID=g14751.t1.intron5;Parent=g14751.t1
HiC_scaffold_5	AUGUSTUS	exon	57047654	57047732	.	-	.	ID=g14751.t1.exon6;Parent=g14751.t1
HiC_scaffold_5	AUGUSTUS	CDS	57047654	57047732	1.0	-	0	ID=g14751.t1.CDS6;Parent=g14751.t1
HiC_scaffold_5	AUGUSTUS	intron	57047733	57050404	1.0	-	.	ID=g14751.t1.intron6;Parent=g14751.t1
HiC_scaffold_5	AUGUSTUS	exon	57050405	57050522	.	-	.	ID=g14751.t1.exon7;Parent=g14751.t1
HiC_scaffold_5	AUGUSTUS	CDS	57050405	57050522	1.0	-	1	ID=g14751.t1.CDS7;Parent=g14751.t1
HiC_scaffold_5	AUGUSTUS	intron	57050523	57055470	1.0	-	.	ID=g14751.t1.intron7;Parent=g14751.t1
HiC_scaffold_5	AUGUSTUS	exon	57055471	57055600	.	-	.	ID=g14751.t1.exon8;Parent=g14751.t1
HiC_scaffold_5	AUGUSTUS	CDS	57055471	57055600	1.0	-	2	ID=g14751.t1.CDS8;Parent=g14751.t1
HiC_scaffold_5	AUGUSTUS	intron	57055601	57058944	1.0	-	.	ID=g14751.t1.intron8;Parent=g14751.t1
HiC_scaffold_5	AUGUSTUS	exon	57058945	57059037	.	-	.	ID=g14751.t1.exon9;Parent=g14751.t1
HiC_scaffold_5	AUGUSTUS	CDS	57058945	57059037	1.0	-	2	ID=g14751.t1.CDS9;Parent=g14751.t1
HiC_scaffold_5	AUGUSTUS	intron	57059038	57060345	1.0	-	.	ID=g14751.t1.intron9;Parent=g14751.t1
HiC_scaffold_5	AUGUSTUS	exon	57060346	57060457	.	-	.	ID=g14751.t1.exon10;Parent=g14751.t1
HiC_scaffold_5	AUGUSTUS	CDS	57060346	57060457	1.0	-	0	ID=g14751.t1.CDS10;Parent=g14751.t1
HiC_scaffold_5	AUGUSTUS	start_codon	57060455	57060457	.	-	0	ID=g14751.t1.start1;Parent=g14751.t1
HiC_scaffold_5	AUGUSTUS	start_codon	57060577	57060579	.	+	0	ID=g14752.t1.start1;Parent=g14752.t1
HiC_scaffold_5	AUGUSTUS	exon	57060577	57060649	.	+	.	ID=g14752.t1.exon1;Parent=g14752.t1
HiC_scaffold_5	AUGUSTUS	CDS	57060577	57060649	1.0	+	0	ID=g14752.t1.CDS1;Parent=g14752.t1
HiC_scaffold_5	AUGUSTUS	gene	57060577	57146342	.	+	.	ID=g14752
HiC_scaffold_5	AUGUSTUS	mRNA	57060577	57146342	1.0	+	.	ID=g14752.t1;Parent=g14752;em_target=9668.ENSMPUP00000014296;em_score=910.6;em_evalue=4e-277;em_tcov=.;em_OGs=KOG4570@1|root,KOG4570@2759|Eukaryota,38HXS@33154|Opisthokonta,3BFI3@33208|Metazoa,3D1BC@33213|Bilateria,488WG@7711|Chordata,495J5@7742|Vertebrata,3J7DE@40674|Mammalia,3EH6C@33554|Carnivora;em_COG_cat=S;em_desc=ribosomal protein S27;em_max_annot_lvl=33208|Metazoa;em_Preferred_name=MRPS27;em_KEGG_ko=ko:K17406;em_BRITE=br01610,ko00000,ko03011;em_PFAMs=MRP-S27;em_GOs=GO:0000049,GO:0000313,GO:0000314,GO:0003674,GO:0003676,GO:0003723,GO:0005488,GO:0005575,GO:0005622,GO:0005623,GO:0005737,GO:0005739,GO:0005740,GO:0005743,GO:0005759,GO:0005761,GO:0005763,GO:0005840,GO:0006412,GO:0006414,GO:0006415,GO:0006417,GO:0006518,GO:0006807,GO:0008150,GO:0008152,GO:0008283,GO:0009058,GO:0009059,GO:0009889,GO:0009891,GO:0009893,GO:0009987,GO:0010467,GO:0010468,GO:0010556,GO:0010557,GO:0010604,GO:0010608,GO:0010628,GO:0015935,GO:0016020,GO:0016043,GO:0019222,GO:0019538,GO:0019843,GO:0019866,GO:0022411,GO:0031090,GO:0031323,GO:0031325,GO:0031326,GO:0031328,GO:0031966,GO:0031967,GO:0031974,GO:0031975,GO:0032268,GO:0032270,GO:0032543,GO:0032984,GO:0032991,GO:0034248,GO:0034250,GO:0034641,GO:0034645,GO:0043021,GO:0043022,GO:0043043,GO:0043170,GO:0043226,GO:0043227,GO:0043228,GO:0043229,GO:0043231,GO:0043232,GO:0043233,GO:0043603,GO:0043604,GO:0043624,GO:0043933,GO:0044237,GO:0044238,GO:0044249,GO:0044260,GO:0044267,GO:0044271,GO:0044391,GO:0044422,GO:0044424,GO:0044429,GO:0044444,GO:0044446,GO:0044464,GO:0044877,GO:0045727,GO:0048518,GO:0048522,GO:0050789,GO:0050794,GO:0051171,GO:0051173,GO:0051246,GO:0051247,GO:0060255,GO:0065007,GO:0070013,GO:0070125,GO:0070126,GO:0070129,GO:0070131,GO:0071704,GO:0071840,GO:0080090,GO:0097159,GO:0097177,GO:0098798,GO:0140053,GO:1901363,GO:1901564,GO:1901566,GO:1901576,GO:1990904,GO:2000112
HiC_scaffold_5	AUGUSTUS	intron	57060650	57067689	1.0	+	.	ID=g14752.t1.intron1;Parent=g14752.t1
HiC_scaffold_5	AUGUSTUS	exon	57067690	57067767	.	+	.	ID=g14752.t1.exon2;Parent=g14752.t1
HiC_scaffold_5	AUGUSTUS	CDS	57067690	57067767	1.0	+	2	ID=g14752.t1.CDS2;Parent=g14752.t1
HiC_scaffold_5	AUGUSTUS	intron	57067768	57079107	1.0	+	.	ID=g14752.t1.intron2;Parent=g14752.t1
HiC_scaffold_5	AUGUSTUS	exon	57079108	57079178	.	+	.	ID=g14752.t1.exon3;Parent=g14752.t1
HiC_scaffold_5	AUGUSTUS	CDS	57079108	57079178	1.0	+	2	ID=g14752.t1.CDS3;Parent=g14752.t1
HiC_scaffold_5	AUGUSTUS	intron	57079179	57081115	1.0	+	.	ID=g14752.t1.intron3;Parent=g14752.t1
HiC_scaffold_5	AUGUSTUS	exon	57081116	57081174	.	+	.	ID=g14752.t1.exon4;Parent=g14752.t1
HiC_scaffold_5	AUGUSTUS	CDS	57081116	57081174	1.0	+	0	ID=g14752.t1.CDS4;Parent=g14752.t1
HiC_scaffold_5	AUGUSTUS	intron	57081175	57128788	1.0	+	.	ID=g14752.t1.intron4;Parent=g14752.t1
HiC_scaffold_5	AUGUSTUS	exon	57128789	57128903	.	+	.	ID=g14752.t1.exon5;Parent=g14752.t1
HiC_scaffold_5	AUGUSTUS	CDS	57128789	57128903	1.0	+	1	ID=g14752.t1.CDS5;Parent=g14752.t1
HiC_scaffold_5	AUGUSTUS	intron	57128904	57133073	1.0	+	.	ID=g14752.t1.intron5;Parent=g14752.t1
HiC_scaffold_5	AUGUSTUS	exon	57133074	57133152	.	+	.	ID=g14752.t1.exon6;Parent=g14752.t1
HiC_scaffold_5	AUGUSTUS	CDS	57133074	57133152	1.0	+	0	ID=g14752.t1.CDS6;Parent=g14752.t1
HiC_scaffold_5	AUGUSTUS	intron	57133153	57136416	1.0	+	.	ID=g14752.t1.intron6;Parent=g14752.t1
HiC_scaffold_5	AUGUSTUS	exon	57136417	57136532	.	+	.	ID=g14752.t1.exon7;Parent=g14752.t1
HiC_scaffold_5	AUGUSTUS	CDS	57136417	57136532	1.0	+	2	ID=g14752.t1.CDS7;Parent=g14752.t1
HiC_scaffold_5	AUGUSTUS	intron	57136533	57140323	1.0	+	.	ID=g14752.t1.intron7;Parent=g14752.t1
HiC_scaffold_5	AUGUSTUS	exon	57140324	57140426	.	+	.	ID=g14752.t1.exon8;Parent=g14752.t1
HiC_scaffold_5	AUGUSTUS	CDS	57140324	57140426	1.0	+	0	ID=g14752.t1.CDS8;Parent=g14752.t1
HiC_scaffold_5	AUGUSTUS	intron	57140427	57142652	1.0	+	.	ID=g14752.t1.intron8;Parent=g14752.t1
HiC_scaffold_5	AUGUSTUS	exon	57142653	57142795	.	+	.	ID=g14752.t1.exon9;Parent=g14752.t1
HiC_scaffold_5	AUGUSTUS	CDS	57142653	57142795	1.0	+	2	ID=g14752.t1.CDS9;Parent=g14752.t1
HiC_scaffold_5	AUGUSTUS	intron	57142796	57143537	1.0	+	.	ID=g14752.t1.intron9;Parent=g14752.t1
HiC_scaffold_5	AUGUSTUS	exon	57143538	57143708	.	+	.	ID=g14752.t1.exon10;Parent=g14752.t1
HiC_scaffold_5	AUGUSTUS	CDS	57143538	57143708	1.0	+	0	ID=g14752.t1.CDS10;Parent=g14752.t1
HiC_scaffold_5	AUGUSTUS	intron	57143709	57146102	1.0	+	.	ID=g14752.t1.intron10;Parent=g14752.t1
HiC_scaffold_5	AUGUSTUS	exon	57146103	57146342	.	+	.	ID=g14752.t1.exon11;Parent=g14752.t1
HiC_scaffold_5	AUGUSTUS	CDS	57146103	57146342	1.0	+	0	ID=g14752.t1.CDS11;Parent=g14752.t1
HiC_scaffold_5	AUGUSTUS	stop_codon	57146340	57146342	.	+	0	ID=g14752.t1.stop1;Parent=g14752.t1
HiC_scaffold_5	AUGUSTUS	stop_codon	57157515	57157517	.	-	0	ID=g14753.t1.stop1;Parent=g14753.t1
HiC_scaffold_5	gmst	stop_codon	57157515	57157517	352.094602	-	0	ID=g14753.t2.stop1;Parent=g14753.t2
HiC_scaffold_5	AUGUSTUS	exon	57157515	57157670	.	-	.	ID=g14753.t1.exon1;Parent=g14753.t1
HiC_scaffold_5	AUGUSTUS	CDS	57157515	57157670	1.0	-	0	ID=g14753.t1.CDS1;Parent=g14753.t1
HiC_scaffold_5	gmst	CDS	57157515	57157670	352.094602	-	0	ID=g14753.t2.CDS1;Parent=g14753.t2
HiC_scaffold_5	gmst	exon	57157515	57157670	352.094602	-	0	ID=g14753.t2.exon1;Parent=g14753.t2
HiC_scaffold_5	gmst	mRNA	57157515	57174963	.	-	.	ID=g14753.t2;Parent=g14753;em_target=9668.ENSMPUP00000014299;em_score=5048.7;em_evalue=0.0;em_tcov=.;em_OGs=KOG3592@1|root,KOG3592@2759|Eukaryota,38DA1@33154|Opisthokonta,3B944@33208|Metazoa,3CS9Y@33213|Bilateria,48ARW@7711|Chordata,497KQ@7742|Vertebrata,3J5JS@40674|Mammalia,3ESDU@33554|Carnivora;em_COG_cat=Z;em_desc=Microtubule-associated protein;em_max_annot_lvl=33208|Metazoa;em_Preferred_name=MAP1B;em_KEGG_ko=ko:K10429;em_BRITE=ko00000,ko01009,ko04812;em_PFAMs=DUF1213,MAP1B_neuraxin;em_GOs=GO:0000226,GO:0000902,GO:0000904,GO:0001558,GO:0001578,GO:0001654,GO:0001750,GO:0001764,GO:0003008,GO:0003674,GO:0003779,GO:0005198,GO:0005488,GO:0005515,GO:0005519,GO:0005543,GO:0005575,GO:0005622,GO:0005623,GO:0005737,GO:0005829,GO:0005856,GO:0005874,GO:0005875,GO:0005886,GO:0005929,GO:0006810,GO:0006928,GO:0006950,GO:0006996,GO:0007010,GO:0007017,GO:0007018,GO:0007026,GO:0007163,GO:0007275,GO:0007399,GO:0007409,GO:0007416,GO:0007423,GO:0007528,GO:0007584,GO:0007610,GO:0007611,GO:0007612,GO:0007635,GO:0008017,GO:0008088,GO:0008092,GO:0008150,GO:0008289,GO:0008306,GO:0008355,GO:0008361,GO:0008582,GO:0009605,GO:0009611,GO:0009612,GO:0009628,GO:0009636,GO:0009653,GO:0009719,GO:0009725,GO:0009743,GO:0009987,GO:0009991,GO:0010033,GO:0010035,GO:0010243,GO:0010638,GO:0010639,GO:0010646,GO:0010720,GO:0010769,GO:0010770,GO:0010941,GO:0010970,GO:0010975,GO:0010976,GO:0014012,GO:0014069,GO:0014070,GO:0015630,GO:0015631,GO:0016020,GO:0016043,GO:0016049,GO:0016358,GO:0016477,GO:0017085,GO:0019899,GO:0019900,GO:0021700,GO:0022008,GO:0022603,GO:0022604,GO:0022607,GO:0023051,GO:0030010,GO:0030030,GO:0030154,GO:0030182,GO:0030307,GO:0030424,GO:0030425,GO:0030426,GO:0030427,GO:0030516,GO:0030705,GO:0031099,GO:0031102,GO:0031103,GO:0031110,GO:0031111,GO:0031112,GO:0031113,GO:0031114,GO:0031116,GO:0031175,GO:0031334,GO:0031344,GO:0031346,GO:0031667,GO:0031915,GO:0032271,GO:0032273,GO:0032279,GO:0032355,GO:0032386,GO:0032387,GO:0032501,GO:0032502,GO:0032535,GO:0032870,GO:0032879,GO:0032886,GO:0032989,GO:0032990,GO:0032991,GO:0033043,GO:0033189,GO:0033267,GO:0033273,GO:0033554,GO:0033993,GO:0034643,GO:0036477,GO:0040007,GO:0040008,GO:0040011,GO:0042048,GO:0042221,GO:0042493,GO:0042981,GO:0042995,GO:0043005,GO:0043025,GO:0043066,GO:0043067,GO:0043069,GO:0043167,GO:0043168,GO:0043196,GO:0043204,GO:0043226,GO:0043228,GO:0043229,GO:0043232,GO:0043242,GO:0043244,GO:0043254,GO:0043434,GO:0043523,GO:0043524,GO:0044085,GO:0044087,GO:0044089,GO:0044297,GO:0044302,GO:0044304,GO:0044422,GO:0044424,GO:0044430,GO:0044441,GO:0044444,GO:0044446,GO:0044456,GO:0044463,GO:0044464,GO:0044877,GO:0045103,GO:0045104,GO:0045202,GO:0045595,GO:0045597,GO:0045664,GO:0045666,GO:0045773,GO:0045927,GO:0046907,GO:0047497,GO:0048167,GO:0048468,GO:0048471,GO:0048513,GO:0048518,GO:0048519,GO:0048522,GO:0048523,GO:0048588,GO:0048589,GO:0048638,GO:0048639,GO:0048666,GO:0048667,GO:0048675,GO:0048678,GO:0048699,GO:0048731,GO:0048749,GO:0048812,GO:0048813,GO:0048856,GO:0048858,GO:0048869,GO:0048870,GO:0050767,GO:0050769,GO:0050770,GO:0050772,GO:0050789,GO:0050793,GO:0050794,GO:0050803,GO:0050804,GO:0050807,GO:0050808,GO:0050877,GO:0050890,GO:0050896,GO:0051049,GO:0051051,GO:0051094,GO:0051128,GO:0051129,GO:0051130,GO:0051179,GO:0051234,GO:0051239,GO:0051240,GO:0051493,GO:0051494,GO:0051495,GO:0051640,GO:0051641,GO:0051646,GO:0051649,GO:0051654,GO:0051656,GO:0051674,GO:0051716,GO:0051913,GO:0051914,GO:0051915,GO:0051960,GO:0051962,GO:0051963,GO:0060052,GO:0060284,GO:0060341,GO:0060548,GO:0060560,GO:0061162,GO:0061339,GO:0061387,GO:0061564,GO:0065007,GO:0065008,GO:0070507,GO:0070848,GO:0070887,GO:0071310,GO:0071363,GO:0071375,GO:0071417,GO:0071495,GO:0071840,GO:0071944,GO:0072384,GO:0090066,GO:0097440,GO:0097441,GO:0097447,GO:0097457,GO:0097458,GO:0097730,GO:0097731,GO:0097733,GO:0098794,GO:0098984,GO:0099080,GO:0099081,GO:0099111,GO:0099177,GO:0099512,GO:0099513,GO:0099572,GO:0120025,GO:0120035,GO:0120036,GO:0120038,GO:0120039,GO:0150034,GO:1901214,GO:1901215,GO:1901652,GO:1901653,GO:1901698,GO:1901699,GO:1901700,GO:1901701,GO:1901879,GO:1901880,GO:1902903,GO:1902904,GO:1902905,GO:1904396,GO:1990138,GO:2000026
HiC_scaffold_5	AUGUSTUS	gene	57157515	57247817	.	-	.	ID=g14753
HiC_scaffold_5	AUGUSTUS	mRNA	57157515	57247817	1.0	-	.	ID=g14753.t1;Parent=g14753;em_target=9668.ENSMPUP00000014299;em_score=5336.2;em_evalue=0.0;em_tcov=.;em_OGs=KOG3592@1|root,KOG3592@2759|Eukaryota,38DA1@33154|Opisthokonta,3B944@33208|Metazoa,3CS9Y@33213|Bilateria,48ARW@7711|Chordata,497KQ@7742|Vertebrata,3J5JS@40674|Mammalia,3ESDU@33554|Carnivora;em_COG_cat=Z;em_desc=Microtubule-associated protein;em_max_annot_lvl=33208|Metazoa;em_Preferred_name=MAP1B;em_KEGG_ko=ko:K10429;em_BRITE=ko00000,ko01009,ko04812;em_PFAMs=DUF1213,MAP1B_neuraxin;em_GOs=GO:0000226,GO:0000902,GO:0000904,GO:0001558,GO:0001578,GO:0001654,GO:0001750,GO:0001764,GO:0003008,GO:0003674,GO:0003779,GO:0005198,GO:0005488,GO:0005515,GO:0005519,GO:0005543,GO:0005575,GO:0005622,GO:0005623,GO:0005737,GO:0005829,GO:0005856,GO:0005874,GO:0005875,GO:0005886,GO:0005929,GO:0006810,GO:0006928,GO:0006950,GO:0006996,GO:0007010,GO:0007017,GO:0007018,GO:0007026,GO:0007163,GO:0007275,GO:0007399,GO:0007409,GO:0007416,GO:0007423,GO:0007528,GO:0007584,GO:0007610,GO:0007611,GO:0007612,GO:0007635,GO:0008017,GO:0008088,GO:0008092,GO:0008150,GO:0008289,GO:0008306,GO:0008355,GO:0008361,GO:0008582,GO:0009605,GO:0009611,GO:0009612,GO:0009628,GO:0009636,GO:0009653,GO:0009719,GO:0009725,GO:0009743,GO:0009987,GO:0009991,GO:0010033,GO:0010035,GO:0010243,GO:0010638,GO:0010639,GO:0010646,GO:0010720,GO:0010769,GO:0010770,GO:0010941,GO:0010970,GO:0010975,GO:0010976,GO:0014012,GO:0014069,GO:0014070,GO:0015630,GO:0015631,GO:0016020,GO:0016043,GO:0016049,GO:0016358,GO:0016477,GO:0017085,GO:0019899,GO:0019900,GO:0021700,GO:0022008,GO:0022603,GO:0022604,GO:0022607,GO:0023051,GO:0030010,GO:0030030,GO:0030154,GO:0030182,GO:0030307,GO:0030424,GO:0030425,GO:0030426,GO:0030427,GO:0030516,GO:0030705,GO:0031099,GO:0031102,GO:0031103,GO:0031110,GO:0031111,GO:0031112,GO:0031113,GO:0031114,GO:0031116,GO:0031175,GO:0031334,GO:0031344,GO:0031346,GO:0031667,GO:0031915,GO:0032271,GO:0032273,GO:0032279,GO:0032355,GO:0032386,GO:0032387,GO:0032501,GO:0032502,GO:0032535,GO:0032870,GO:0032879,GO:0032886,GO:0032989,GO:0032990,GO:0032991,GO:0033043,GO:0033189,GO:0033267,GO:0033273,GO:0033554,GO:0033993,GO:0034643,GO:0036477,GO:0040007,GO:0040008,GO:0040011,GO:0042048,GO:0042221,GO:0042493,GO:0042981,GO:0042995,GO:0043005,GO:0043025,GO:0043066,GO:0043067,GO:0043069,GO:0043167,GO:0043168,GO:0043196,GO:0043204,GO:0043226,GO:0043228,GO:0043229,GO:0043232,GO:0043242,GO:0043244,GO:0043254,GO:0043434,GO:0043523,GO:0043524,GO:0044085,GO:0044087,GO:0044089,GO:0044297,GO:0044302,GO:0044304,GO:0044422,GO:0044424,GO:0044430,GO:0044441,GO:0044444,GO:0044446,GO:0044456,GO:0044463,GO:0044464,GO:0044877,GO:0045103,GO:0045104,GO:0045202,GO:0045595,GO:0045597,GO:0045664,GO:0045666,GO:0045773,GO:0045927,GO:0046907,GO:0047497,GO:0048167,GO:0048468,GO:0048471,GO:0048513,GO:0048518,GO:0048519,GO:0048522,GO:0048523,GO:0048588,GO:0048589,GO:0048638,GO:0048639,GO:0048666,GO:0048667,GO:0048675,GO:0048678,GO:0048699,GO:0048731,GO:0048749,GO:0048812,GO:0048813,GO:0048856,GO:0048858,GO:0048869,GO:0048870,GO:0050767,GO:0050769,GO:0050770,GO:0050772,GO:0050789,GO:0050793,GO:0050794,GO:0050803,GO:0050804,GO:0050807,GO:0050808,GO:0050877,GO:0050890,GO:0050896,GO:0051049,GO:0051051,GO:0051094,GO:0051128,GO:0051129,GO:0051130,GO:0051179,GO:0051234,GO:0051239,GO:0051240,GO:0051493,GO:0051494,GO:0051495,GO:0051640,GO:0051641,GO:0051646,GO:0051649,GO:0051654,GO:0051656,GO:0051674,GO:0051716,GO:0051913,GO:0051914,GO:0051915,GO:0051960,GO:0051962,GO:0051963,GO:0060052,GO:0060284,GO:0060341,GO:0060548,GO:0060560,GO:0061162,GO:0061339,GO:0061387,GO:0061564,GO:0065007,GO:0065008,GO:0070507,GO:0070848,GO:0070887,GO:0071310,GO:0071363,GO:0071375,GO:0071417,GO:0071495,GO:0071840,GO:0071944,GO:0072384,GO:0090066,GO:0097440,GO:0097441,GO:0097447,GO:0097457,GO:0097458,GO:0097730,GO:0097731,GO:0097733,GO:0098794,GO:0098984,GO:0099080,GO:0099081,GO:0099111,GO:0099177,GO:0099512,GO:0099513,GO:0099572,GO:0120025,GO:0120035,GO:0120036,GO:0120038,GO:0120039,GO:0150034,GO:1901214,GO:1901215,GO:1901652,GO:1901653,GO:1901698,GO:1901699,GO:1901700,GO:1901701,GO:1901879,GO:1901880,GO:1902903,GO:1902904,GO:1902905,GO:1904396,GO:1990138,GO:2000026
HiC_scaffold_5	AUGUSTUS	intron	57157671	57158886	1.0	-	.	ID=g14753.t1.intron1;Parent=g14753.t1
HiC_scaffold_5	gmst	intron	57157671	57158886	352.094602	-	0	ID=g14753.t2.intron1;Parent=g14753.t2
HiC_scaffold_5	AUGUSTUS	exon	57158887	57159125	.	-	.	ID=g14753.t1.exon2;Parent=g14753.t1
HiC_scaffold_5	AUGUSTUS	CDS	57158887	57159125	1.0	-	2	ID=g14753.t1.CDS2;Parent=g14753.t1
HiC_scaffold_5	gmst	CDS	57158887	57159125	352.094602	-	2	ID=g14753.t2.CDS2;Parent=g14753.t2
HiC_scaffold_5	gmst	exon	57158887	57159125	352.094602	-	2	ID=g14753.t2.exon2;Parent=g14753.t2
HiC_scaffold_5	AUGUSTUS	intron	57159126	57162299	1.0	-	.	ID=g14753.t1.intron2;Parent=g14753.t1
HiC_scaffold_5	gmst	intron	57159126	57162299	352.094602	-	0	ID=g14753.t2.intron2;Parent=g14753.t2
HiC_scaffold_5	AUGUSTUS	exon	57162300	57168810	.	-	.	ID=g14753.t1.exon3;Parent=g14753.t1
HiC_scaffold_5	AUGUSTUS	CDS	57162300	57168810	1.0	-	0	ID=g14753.t1.CDS3;Parent=g14753.t1
HiC_scaffold_5	gmst	CDS	57162300	57168810	352.094602	-	0	ID=g14753.t2.CDS3;Parent=g14753.t2
HiC_scaffold_5	gmst	exon	57162300	57168810	352.094602	-	0	ID=g14753.t2.exon3;Parent=g14753.t2
HiC_scaffold_5	AUGUSTUS	intron	57168811	57174831	1.0	-	.	ID=g14753.t1.intron3;Parent=g14753.t1
HiC_scaffold_5	gmst	intron	57168811	57174831	352.094602	-	0	ID=g14753.t2.intron3;Parent=g14753.t2
HiC_scaffold_5	gmst	CDS	57174832	57174963	352.094602	-	0	ID=g14753.t2.CDS4;Parent=g14753.t2
HiC_scaffold_5	gmst	exon	57174832	57174963	352.094602	-	0	ID=g14753.t2.exon4;Parent=g14753.t2
HiC_scaffold_5	AUGUSTUS	exon	57174832	57174972	.	-	.	ID=g14753.t1.exon4;Parent=g14753.t1
HiC_scaffold_5	AUGUSTUS	CDS	57174832	57174972	1.0	-	0	ID=g14753.t1.CDS4;Parent=g14753.t1
HiC_scaffold_5	gmst	start_codon	57174961	57174963	352.094602	-	0	ID=g14753.t2.start1;Parent=g14753.t2
HiC_scaffold_5	AUGUSTUS	intron	57174973	57177378	1.0	-	.	ID=g14753.t1.intron4;Parent=g14753.t1
HiC_scaffold_5	AUGUSTUS	exon	57177379	57177461	.	-	.	ID=g14753.t1.exon5;Parent=g14753.t1
HiC_scaffold_5	AUGUSTUS	CDS	57177379	57177461	1.0	-	2	ID=g14753.t1.CDS5;Parent=g14753.t1
HiC_scaffold_5	AUGUSTUS	intron	57177462	57239374	1.0	-	.	ID=g14753.t1.intron5;Parent=g14753.t1
HiC_scaffold_5	AUGUSTUS	exon	57239375	57239476	.	-	.	ID=g14753.t1.exon6;Parent=g14753.t1
HiC_scaffold_5	AUGUSTUS	CDS	57239375	57239476	1.0	-	2	ID=g14753.t1.CDS6;Parent=g14753.t1
HiC_scaffold_5	AUGUSTUS	intron	57239477	57247633	1.0	-	.	ID=g14753.t1.intron6;Parent=g14753.t1
HiC_scaffold_5	AUGUSTUS	exon	57247634	57247817	.	-	.	ID=g14753.t1.exon7;Parent=g14753.t1
HiC_scaffold_5	AUGUSTUS	CDS	57247634	57247817	1.0	-	0	ID=g14753.t1.CDS7;Parent=g14753.t1
HiC_scaffold_5	AUGUSTUS	start_codon	57247815	57247817	.	-	0	ID=g14753.t1.start1;Parent=g14753.t1
HiC_scaffold_5	AUGUSTUS	stop_codon	57578422	57578424	.	-	0	ID=g14754.t1.stop1;Parent=g14754.t1
HiC_scaffold_5	AUGUSTUS	exon	57578422	57578529	.	-	.	ID=g14754.t1.exon1;Parent=g14754.t1
HiC_scaffold_5	AUGUSTUS	CDS	57578422	57578529	1.0	-	0	ID=g14754.t1.CDS1;Parent=g14754.t1
HiC_scaffold_5	AUGUSTUS	gene	57578422	57580071	.	-	.	ID=g14754
HiC_scaffold_5	AUGUSTUS	mRNA	57578422	57580071	1.0	-	.	ID=g14754.t1;Parent=g14754;em_target=9646.ENSAMEP00000003601;em_score=246.6;em_evalue=1.3e-76;em_tcov=.;em_OGs=2C5U7@1|root,2S2YU@2759|Eukaryota,3A3Y4@33154|Opisthokonta,3BRPA@33208|Metazoa,3D8HE@33213|Bilateria,48EU3@7711|Chordata,49BI2@7742|Vertebrata,3JH5K@40674|Mammalia,3EVGV@33554|Carnivora;em_COG_cat=T;em_desc=Cocaine- and amphetamine-regulated transcript protein;em_max_annot_lvl=33208|Metazoa;em_Preferred_name=CARTPT;em_PFAMs=CART;em_GOs=GO:0000186,GO:0001678,GO:0001696,GO:0001932,GO:0001934,GO:0002682,GO:0002683,GO:0002761,GO:0002762,GO:0002790,GO:0002791,GO:0002792,GO:0003008,GO:0003013,GO:0003674,GO:0005102,GO:0005179,GO:0005184,GO:0005488,GO:0005515,GO:0005575,GO:0005576,GO:0005615,GO:0005622,GO:0005623,GO:0005737,GO:0006810,GO:0006950,GO:0007154,GO:0007165,GO:0007186,GO:0007218,GO:0007267,GO:0007586,GO:0007610,GO:0007623,GO:0007631,GO:0008015,GO:0008150,GO:0008217,GO:0008343,GO:0009267,GO:0009605,GO:0009893,GO:0009914,GO:0009966,GO:0009967,GO:0009987,GO:0009991,GO:0010468,GO:0010469,GO:0010562,GO:0010604,GO:0010646,GO:0010647,GO:0010648,GO:0010817,GO:0012505,GO:0014060,GO:0015833,GO:0019220,GO:0019222,GO:0019725,GO:0022600,GO:0023051,GO:0023052,GO:0023056,GO:0023057,GO:0023061,GO:0030072,GO:0030141,GO:0030534,GO:0030545,GO:0031323,GO:0031325,GO:0031399,GO:0031401,GO:0031410,GO:0031644,GO:0031646,GO:0031667,GO:0031668,GO:0031669,GO:0031982,GO:0032095,GO:0032096,GO:0032098,GO:0032099,GO:0032101,GO:0032102,GO:0032104,GO:0032105,GO:0032107,GO:0032108,GO:0032147,GO:0032268,GO:0032270,GO:0032501,GO:0032812,GO:0032879,GO:0032880,GO:0032922,GO:0032940,GO:0033500,GO:0033554,GO:0033605,GO:0033674,GO:0034103,GO:0034104,GO:0042325,GO:0042327,GO:0042592,GO:0042593,GO:0042594,GO:0042886,GO:0043085,GO:0043226,GO:0043227,GO:0043229,GO:0043405,GO:0043406,GO:0043408,GO:0043410,GO:0043549,GO:0044057,GO:0044093,GO:0044421,GO:0044424,GO:0044444,GO:0044464,GO:0045124,GO:0045595,GO:0045596,GO:0045637,GO:0045638,GO:0045670,GO:0045671,GO:0045777,GO:0045779,GO:0045859,GO:0045860,GO:0045937,GO:0046717,GO:0046850,GO:0046851,GO:0046879,GO:0046883,GO:0046887,GO:0046888,GO:0046903,GO:0048018,GO:0048511,GO:0048518,GO:0048519,GO:0048522,GO:0048523,GO:0048583,GO:0048584,GO:0048585,GO:0048878,GO:0050433,GO:0050708,GO:0050789,GO:0050790,GO:0050793,GO:0050794,GO:0050796,GO:0050896,GO:0051046,GO:0051047,GO:0051048,GO:0051049,GO:0051050,GO:0051051,GO:0051093,GO:0051171,GO:0051173,GO:0051174,GO:0051179,GO:0051223,GO:0051234,GO:0051239,GO:0051240,GO:0051241,GO:0051246,GO:0051247,GO:0051338,GO:0051347,GO:0051716,GO:0051952,GO:0051954,GO:0051969,GO:0051971,GO:0055082,GO:0060255,GO:0065007,GO:0065008,GO:0065009,GO:0070092,GO:0070093,GO:0070201,GO:0070253,GO:0071496,GO:0071702,GO:0071705,GO:0071900,GO:0071902,GO:0080090,GO:0090087,GO:0090276,GO:0090278,GO:0097708,GO:0098772,GO:0099503,GO:1902105,GO:1902106,GO:1902531,GO:1902533,GO:1903530,GO:1903531,GO:1903532,GO:1903706,GO:1903707,GO:2000026
HiC_scaffold_5	AUGUSTUS	intron	57578530	57579413	1.0	-	.	ID=g14754.t1.intron1;Parent=g14754.t1
HiC_scaffold_5	AUGUSTUS	exon	57579414	57579497	.	-	.	ID=g14754.t1.exon2;Parent=g14754.t1
HiC_scaffold_5	AUGUSTUS	CDS	57579414	57579497	1.0	-	0	ID=g14754.t1.CDS2;Parent=g14754.t1
HiC_scaffold_5	AUGUSTUS	intron	57579498	57579912	1.0	-	.	ID=g14754.t1.intron2;Parent=g14754.t1
HiC_scaffold_5	AUGUSTUS	exon	57579913	57580071	.	-	.	ID=g14754.t1.exon3;Parent=g14754.t1
HiC_scaffold_5	AUGUSTUS	CDS	57579913	57580071	1.0	-	0	ID=g14754.t1.CDS3;Parent=g14754.t1
HiC_scaffold_5	AUGUSTUS	start_codon	57580069	57580071	.	-	0	ID=g14754.t1.start1;Parent=g14754.t1
HiC_scaffold_5	AUGUSTUS	stop_codon	57623835	57623837	.	-	0	ID=g14755.t1.stop1;Parent=g14755.t1
HiC_scaffold_5	AUGUSTUS	exon	57623835	57623952	.	-	.	ID=g14755.t1.exon1;Parent=g14755.t1
HiC_scaffold_5	AUGUSTUS	CDS	57623835	57623952	1.0	-	1	ID=g14755.t1.CDS1;Parent=g14755.t1
HiC_scaffold_5	AUGUSTUS	gene	57623835	57688906	.	-	.	ID=g14755
HiC_scaffold_5	AUGUSTUS	mRNA	57623835	57688906	1.0	-	.	ID=g14755.t1;Parent=g14755;em_target=9668.ENSMPUP00000014310;em_score=1256.5;em_evalue=0.0;em_tcov=.;em_OGs=COG4799@1|root,KOG0540@2759|Eukaryota,38ET3@33154|Opisthokonta,3BEEB@33208|Metazoa,3CXQG@33213|Bilateria,482A2@7711|Chordata,490P9@7742|Vertebrata,3J3F4@40674|Mammalia,3ERI6@33554|Carnivora;em_COG_cat=EI;em_desc=Methylcrotonoyl-CoA carboxylase;em_max_annot_lvl=33208|Metazoa;em_Preferred_name=MCCC2;em_EC=6.4.1.4;em_KEGG_ko=ko:K01969,ko:K17425;em_KEGG_Pathway=ko00280,ko01100,map00280,map01100;em_KEGG_Module=M00036;em_KEGG_Reaction=R04138;em_KEGG_rclass=RC00367,RC00942;em_BRITE=br01610,ko00000,ko00001,ko00002,ko01000,ko03011;em_PFAMs=Carboxyl_trans;em_GOs=GO:0002169,GO:0003674,GO:0003824,GO:0004485,GO:0005575,GO:0005622,GO:0005623,GO:0005737,GO:0005739,GO:0005759,GO:0005829,GO:0006082,GO:0006139,GO:0006163,GO:0006520,GO:0006551,GO:0006552,GO:0006725,GO:0006732,GO:0006753,GO:0006766,GO:0006767,GO:0006768,GO:0006790,GO:0006793,GO:0006796,GO:0006807,GO:0007563,GO:0008150,GO:0008152,GO:0009056,GO:0009063,GO:0009081,GO:0009083,GO:0009117,GO:0009150,GO:0009259,GO:0009987,GO:0015936,GO:0016043,GO:0016054,GO:0016421,GO:0016874,GO:0016885,GO:0017144,GO:0019637,GO:0019693,GO:0019752,GO:0022607,GO:0031974,GO:0032787,GO:0032991,GO:0033865,GO:0033875,GO:0034032,GO:0034641,GO:0043226,GO:0043227,GO:0043229,GO:0043231,GO:0043233,GO:0043436,GO:0043603,GO:0043933,GO:0044085,GO:0044237,GO:0044238,GO:0044248,GO:0044281,GO:0044282,GO:0044422,GO:0044424,GO:0044429,GO:0044444,GO:0044446,GO:0044464,GO:0046395,GO:0046483,GO:0050789,GO:0050793,GO:0051186,GO:0051239,GO:0051259,GO:0051291,GO:0055086,GO:0065003,GO:0065007,GO:0070013,GO:0071704,GO:0071840,GO:0072521,GO:0098798,GO:1901135,GO:1901360,GO:1901564,GO:1901565,GO:1901575,GO:1901605,GO:1901606,GO:1902494,GO:1905202,GO:2000026
HiC_scaffold_5	AUGUSTUS	intron	57623953	57626679	1.0	-	.	ID=g14755.t1.intron1;Parent=g14755.t1
HiC_scaffold_5	AUGUSTUS	exon	57626680	57626765	.	-	.	ID=g14755.t1.exon2;Parent=g14755.t1
HiC_scaffold_5	AUGUSTUS	CDS	57626680	57626765	1.0	-	0	ID=g14755.t1.CDS2;Parent=g14755.t1
HiC_scaffold_5	AUGUSTUS	intron	57626766	57629926	1.0	-	.	ID=g14755.t1.intron2;Parent=g14755.t1
HiC_scaffold_5	AUGUSTUS	exon	57629927	57630041	.	-	.	ID=g14755.t1.exon3;Parent=g14755.t1
HiC_scaffold_5	AUGUSTUS	CDS	57629927	57630041	1.0	-	1	ID=g14755.t1.CDS3;Parent=g14755.t1
HiC_scaffold_5	AUGUSTUS	intron	57630042	57630763	1.0	-	.	ID=g14755.t1.intron3;Parent=g14755.t1
HiC_scaffold_5	AUGUSTUS	exon	57630764	57630920	.	-	.	ID=g14755.t1.exon4;Parent=g14755.t1
HiC_scaffold_5	AUGUSTUS	CDS	57630764	57630920	1.0	-	2	ID=g14755.t1.CDS4;Parent=g14755.t1
HiC_scaffold_5	AUGUSTUS	intron	57630921	57633335	1.0	-	.	ID=g14755.t1.intron4;Parent=g14755.t1
HiC_scaffold_5	AUGUSTUS	exon	57633336	57633402	.	-	.	ID=g14755.t1.exon5;Parent=g14755.t1
HiC_scaffold_5	AUGUSTUS	CDS	57633336	57633402	1.0	-	0	ID=g14755.t1.CDS5;Parent=g14755.t1
HiC_scaffold_5	AUGUSTUS	intron	57633403	57634397	1.0	-	.	ID=g14755.t1.intron5;Parent=g14755.t1
HiC_scaffold_5	AUGUSTUS	exon	57634398	57634474	.	-	.	ID=g14755.t1.exon6;Parent=g14755.t1
HiC_scaffold_5	AUGUSTUS	CDS	57634398	57634474	1.0	-	2	ID=g14755.t1.CDS6;Parent=g14755.t1
HiC_scaffold_5	AUGUSTUS	intron	57634475	57637546	1.0	-	.	ID=g14755.t1.intron6;Parent=g14755.t1
HiC_scaffold_5	AUGUSTUS	exon	57637547	57637619	.	-	.	ID=g14755.t1.exon7;Parent=g14755.t1
HiC_scaffold_5	AUGUSTUS	CDS	57637547	57637619	1.0	-	0	ID=g14755.t1.CDS7;Parent=g14755.t1
HiC_scaffold_5	AUGUSTUS	intron	57637620	57641883	1.0	-	.	ID=g14755.t1.intron7;Parent=g14755.t1
HiC_scaffold_5	AUGUSTUS	exon	57641884	57641979	.	-	.	ID=g14755.t1.exon8;Parent=g14755.t1
HiC_scaffold_5	AUGUSTUS	CDS	57641884	57641979	1.0	-	0	ID=g14755.t1.CDS8;Parent=g14755.t1
HiC_scaffold_5	AUGUSTUS	intron	57641980	57642088	1.0	-	.	ID=g14755.t1.intron8;Parent=g14755.t1
HiC_scaffold_5	AUGUSTUS	exon	57642089	57642188	.	-	.	ID=g14755.t1.exon9;Parent=g14755.t1
HiC_scaffold_5	AUGUSTUS	CDS	57642089	57642188	1.0	-	1	ID=g14755.t1.CDS9;Parent=g14755.t1
HiC_scaffold_5	AUGUSTUS	intron	57642189	57647221	1.0	-	.	ID=g14755.t1.intron9;Parent=g14755.t1
HiC_scaffold_5	AUGUSTUS	exon	57647222	57647286	.	-	.	ID=g14755.t1.exon10;Parent=g14755.t1
HiC_scaffold_5	AUGUSTUS	CDS	57647222	57647286	1.0	-	0	ID=g14755.t1.CDS10;Parent=g14755.t1
HiC_scaffold_5	AUGUSTUS	intron	57647287	57653391	1.0	-	.	ID=g14755.t1.intron10;Parent=g14755.t1
HiC_scaffold_5	AUGUSTUS	exon	57653392	57653505	.	-	.	ID=g14755.t1.exon11;Parent=g14755.t1
HiC_scaffold_5	AUGUSTUS	CDS	57653392	57653505	1.0	-	0	ID=g14755.t1.CDS11;Parent=g14755.t1
HiC_scaffold_5	AUGUSTUS	intron	57653506	57664157	1.0	-	.	ID=g14755.t1.intron11;Parent=g14755.t1
HiC_scaffold_5	AUGUSTUS	exon	57664158	57664270	.	-	.	ID=g14755.t1.exon12;Parent=g14755.t1
HiC_scaffold_5	AUGUSTUS	CDS	57664158	57664270	1.0	-	2	ID=g14755.t1.CDS12;Parent=g14755.t1
HiC_scaffold_5	AUGUSTUS	intron	57664271	57665988	1.0	-	.	ID=g14755.t1.intron12;Parent=g14755.t1
HiC_scaffold_5	AUGUSTUS	exon	57665989	57666116	.	-	.	ID=g14755.t1.exon13;Parent=g14755.t1
HiC_scaffold_5	AUGUSTUS	CDS	57665989	57666116	1.0	-	1	ID=g14755.t1.CDS13;Parent=g14755.t1
HiC_scaffold_5	AUGUSTUS	intron	57666117	57674548	1.0	-	.	ID=g14755.t1.intron13;Parent=g14755.t1
HiC_scaffold_5	AUGUSTUS	exon	57674549	57674650	.	-	.	ID=g14755.t1.exon14;Parent=g14755.t1
HiC_scaffold_5	AUGUSTUS	CDS	57674549	57674650	1.0	-	1	ID=g14755.t1.CDS14;Parent=g14755.t1
HiC_scaffold_5	AUGUSTUS	intron	57674651	57677860	1.0	-	.	ID=g14755.t1.intron14;Parent=g14755.t1
HiC_scaffold_5	AUGUSTUS	exon	57677861	57677945	.	-	.	ID=g14755.t1.exon15;Parent=g14755.t1
HiC_scaffold_5	AUGUSTUS	CDS	57677861	57677945	1.0	-	2	ID=g14755.t1.CDS15;Parent=g14755.t1
HiC_scaffold_5	AUGUSTUS	intron	57677946	57680404	1.0	-	.	ID=g14755.t1.intron15;Parent=g14755.t1
HiC_scaffold_5	AUGUSTUS	exon	57680405	57680471	.	-	.	ID=g14755.t1.exon16;Parent=g14755.t1
HiC_scaffold_5	AUGUSTUS	CDS	57680405	57680471	1.0	-	0	ID=g14755.t1.CDS16;Parent=g14755.t1
HiC_scaffold_5	AUGUSTUS	intron	57680472	57688777	1.0	-	.	ID=g14755.t1.intron16;Parent=g14755.t1
HiC_scaffold_5	AUGUSTUS	exon	57688778	57688906	.	-	.	ID=g14755.t1.exon17;Parent=g14755.t1
HiC_scaffold_5	AUGUSTUS	CDS	57688778	57688906	1.0	-	0	ID=g14755.t1.CDS17;Parent=g14755.t1
HiC_scaffold_5	AUGUSTUS	start_codon	57688904	57688906	.	-	0	ID=g14755.t1.start1;Parent=g14755.t1
HiC_scaffold_5	GeneMark.hmm3	stop_codon	57697458	57697460	.	-	0	ID=g14756.t1.stop1;Parent=g14756.t1
HiC_scaffold_5	AUGUSTUS	stop_codon	57697458	57697460	.	-	0	ID=g14756.t2.stop1;Parent=g14756.t2
HiC_scaffold_5	GeneMark.hmm3	CDS	57697458	57697589	.	-	0	ID=g14756.t1.CDS1;Parent=g14756.t1
HiC_scaffold_5	GeneMark.hmm3	exon	57697458	57697589	.	-	0	ID=g14756.t1.exon1;Parent=g14756.t1
HiC_scaffold_5	AUGUSTUS	exon	57697458	57697589	.	-	.	ID=g14756.t2.exon1;Parent=g14756.t2
HiC_scaffold_5	AUGUSTUS	CDS	57697458	57697589	1.0	-	0	ID=g14756.t2.CDS1;Parent=g14756.t2
HiC_scaffold_5	GeneMark.hmm3	mRNA	57697458	57734350	.	-	.	ID=g14756.t1;Parent=g14756;em_target=9668.ENSMPUP00000014317;em_score=1608.5;em_evalue=0.0;em_tcov=.;em_OGs=COG5118@1|root,KOG2009@2759|Eukaryota,38I0C@33154|Opisthokonta,3B982@33208|Metazoa,3D24R@33213|Bilateria,487HP@7711|Chordata,48USG@7742|Vertebrata,3J3VZ@40674|Mammalia,3ESBH@33554|Carnivora;em_COG_cat=K;em_desc=B double prime 1, subunit of RNA polymerase III transcription initiation factor IIIB;em_max_annot_lvl=33208|Metazoa;em_Preferred_name=BDP1;em_KEGG_ko=ko:K00858,ko:K15198;em_BRITE=ko00000,ko00001,ko01000,ko03021;em_PFAMs=Myb_DNA-bind_7;em_GOs=GO:0000126,GO:0000976,GO:0000992,GO:0001006,GO:0001016,GO:0001025,GO:0001032,GO:0001067,GO:0001156,GO:0003674,GO:0003676,GO:0003677,GO:0003690,GO:0005488,GO:0005515,GO:0005575,GO:0005622,GO:0005623,GO:0005634,GO:0005654,GO:0005667,GO:0006139,GO:0006351,GO:0006352,GO:0006355,GO:0006383,GO:0006384,GO:0006725,GO:0006807,GO:0008134,GO:0008150,GO:0008152,GO:0009058,GO:0009059,GO:0009889,GO:0009987,GO:0010467,GO:0010468,GO:0010556,GO:0016043,GO:0016070,GO:0018130,GO:0019219,GO:0019222,GO:0019438,GO:0022607,GO:0031323,GO:0031326,GO:0031974,GO:0031981,GO:0032774,GO:0032991,GO:0034622,GO:0034641,GO:0034645,GO:0034654,GO:0043170,GO:0043226,GO:0043227,GO:0043229,GO:0043231,GO:0043233,GO:0043565,GO:0043933,GO:0044085,GO:0044212,GO:0044237,GO:0044238,GO:0044249,GO:0044260,GO:0044271,GO:0044422,GO:0044424,GO:0044428,GO:0044446,GO:0044464,GO:0044798,GO:0046483,GO:0050789,GO:0050794,GO:0051171,GO:0051252,GO:0060255,GO:0065003,GO:0065004,GO:0065007,GO:0070013,GO:0070897,GO:0070898,GO:0071704,GO:0071824,GO:0071840,GO:0080090,GO:0090304,GO:0090576,GO:0097159,GO:0097659,GO:1901360,GO:1901362,GO:1901363,GO:1901576,GO:1903506,GO:1990837,GO:2000112,GO:2001141;em_EC=2.7.1.23;em_KEGG_Pathway=ko00760,ko01100,map00760,map01100;em_KEGG_Reaction=R00104;em_KEGG_rclass=RC00002,RC00078
HiC_scaffold_5	GeneMark.hmm3	gene	57697458	57786966	.	-	.	ID=g14756
HiC_scaffold_5	AUGUSTUS	mRNA	57697458	57786966	.	-	.	ID=g14756.t2;Parent=g14756;em_target=9668.ENSMPUP00000014317;em_score=4495.8;em_evalue=0.0;em_tcov=.;em_OGs=COG5118@1|root,KOG2009@2759|Eukaryota,38I0C@33154|Opisthokonta,3B982@33208|Metazoa,3D24R@33213|Bilateria,487HP@7711|Chordata,48USG@7742|Vertebrata,3J3VZ@40674|Mammalia,3ESBH@33554|Carnivora;em_COG_cat=K;em_desc=B double prime 1, subunit of RNA polymerase III transcription initiation factor IIIB;em_max_annot_lvl=33208|Metazoa;em_Preferred_name=BDP1;em_KEGG_ko=ko:K00858,ko:K15198;em_BRITE=ko00000,ko00001,ko01000,ko03021;em_PFAMs=Myb_DNA-bind_7;em_GOs=GO:0000126,GO:0000976,GO:0000992,GO:0001006,GO:0001016,GO:0001025,GO:0001032,GO:0001067,GO:0001156,GO:0003674,GO:0003676,GO:0003677,GO:0003690,GO:0005488,GO:0005515,GO:0005575,GO:0005622,GO:0005623,GO:0005634,GO:0005654,GO:0005667,GO:0006139,GO:0006351,GO:0006352,GO:0006355,GO:0006383,GO:0006384,GO:0006725,GO:0006807,GO:0008134,GO:0008150,GO:0008152,GO:0009058,GO:0009059,GO:0009889,GO:0009987,GO:0010467,GO:0010468,GO:0010556,GO:0016043,GO:0016070,GO:0018130,GO:0019219,GO:0019222,GO:0019438,GO:0022607,GO:0031323,GO:0031326,GO:0031974,GO:0031981,GO:0032774,GO:0032991,GO:0034622,GO:0034641,GO:0034645,GO:0034654,GO:0043170,GO:0043226,GO:0043227,GO:0043229,GO:0043231,GO:0043233,GO:0043565,GO:0043933,GO:0044085,GO:0044212,GO:0044237,GO:0044238,GO:0044249,GO:0044260,GO:0044271,GO:0044422,GO:0044424,GO:0044428,GO:0044446,GO:0044464,GO:0044798,GO:0046483,GO:0050789,GO:0050794,GO:0051171,GO:0051252,GO:0060255,GO:0065003,GO:0065004,GO:0065007,GO:0070013,GO:0070897,GO:0070898,GO:0071704,GO:0071824,GO:0071840,GO:0080090,GO:0090304,GO:0090576,GO:0097159,GO:0097659,GO:1901360,GO:1901362,GO:1901363,GO:1901576,GO:1903506,GO:1990837,GO:2000112,GO:2001141;em_EC=2.7.1.23;em_KEGG_Pathway=ko00760,ko01100,map00760,map01100;em_KEGG_Reaction=R00104;em_KEGG_rclass=RC00002,RC00078
HiC_scaffold_5	GeneMark.hmm3	intron	57697590	57702520	.	-	0	ID=g14756.t1.intron1;Parent=g14756.t1
HiC_scaffold_5	AUGUSTUS	intron	57697590	57702520	1.0	-	.	ID=g14756.t2.intron1;Parent=g14756.t2
HiC_scaffold_5	GeneMark.hmm3	CDS	57702521	57702767	.	-	1	ID=g14756.t1.CDS2;Parent=g14756.t1
HiC_scaffold_5	GeneMark.hmm3	exon	57702521	57702767	.	-	1	ID=g14756.t1.exon2;Parent=g14756.t1
HiC_scaffold_5	AUGUSTUS	exon	57702521	57702767	.	-	.	ID=g14756.t2.exon2;Parent=g14756.t2
HiC_scaffold_5	AUGUSTUS	CDS	57702521	57702767	1.0	-	1	ID=g14756.t2.CDS2;Parent=g14756.t2
HiC_scaffold_5	GeneMark.hmm3	intron	57702768	57703242	.	-	2	ID=g14756.t1.intron2;Parent=g14756.t1
HiC_scaffold_5	AUGUSTUS	intron	57702768	57703242	1.0	-	.	ID=g14756.t2.intron2;Parent=g14756.t2
HiC_scaffold_5	GeneMark.hmm3	CDS	57703243	57703510	.	-	2	ID=g14756.t1.CDS3;Parent=g14756.t1
HiC_scaffold_5	GeneMark.hmm3	exon	57703243	57703510	.	-	2	ID=g14756.t1.exon3;Parent=g14756.t1
HiC_scaffold_5	AUGUSTUS	exon	57703243	57703510	.	-	.	ID=g14756.t2.exon3;Parent=g14756.t2
HiC_scaffold_5	AUGUSTUS	CDS	57703243	57703510	1.0	-	2	ID=g14756.t2.CDS3;Parent=g14756.t2
HiC_scaffold_5	GeneMark.hmm3	intron	57703511	57704140	.	-	1	ID=g14756.t1.intron3;Parent=g14756.t1
HiC_scaffold_5	AUGUSTUS	intron	57703511	57704140	1.0	-	.	ID=g14756.t2.intron3;Parent=g14756.t2
HiC_scaffold_5	GeneMark.hmm3	CDS	57704141	57704180	.	-	0	ID=g14756.t1.CDS4;Parent=g14756.t1
HiC_scaffold_5	GeneMark.hmm3	exon	57704141	57704180	.	-	0	ID=g14756.t1.exon4;Parent=g14756.t1
HiC_scaffold_5	AUGUSTUS	exon	57704141	57704180	.	-	.	ID=g14756.t2.exon4;Parent=g14756.t2
HiC_scaffold_5	AUGUSTUS	CDS	57704141	57704180	1.0	-	0	ID=g14756.t2.CDS4;Parent=g14756.t2
HiC_scaffold_5	GeneMark.hmm3	intron	57704181	57707573	.	-	0	ID=g14756.t1.intron4;Parent=g14756.t1
HiC_scaffold_5	AUGUSTUS	intron	57704181	57707573	1.0	-	.	ID=g14756.t2.intron4;Parent=g14756.t2
HiC_scaffold_5	GeneMark.hmm3	CDS	57707574	57707781	.	-	1	ID=g14756.t1.CDS5;Parent=g14756.t1
HiC_scaffold_5	GeneMark.hmm3	exon	57707574	57707781	.	-	1	ID=g14756.t1.exon5;Parent=g14756.t1
HiC_scaffold_5	AUGUSTUS	exon	57707574	57707781	.	-	.	ID=g14756.t2.exon5;Parent=g14756.t2
HiC_scaffold_5	AUGUSTUS	CDS	57707574	57707781	1.0	-	1	ID=g14756.t2.CDS5;Parent=g14756.t2
HiC_scaffold_5	GeneMark.hmm3	intron	57707782	57708820	.	-	2	ID=g14756.t1.intron5;Parent=g14756.t1
HiC_scaffold_5	AUGUSTUS	intron	57707782	57708820	1.0	-	.	ID=g14756.t2.intron5;Parent=g14756.t2
HiC_scaffold_5	GeneMark.hmm3	CDS	57708821	57709007	.	-	2	ID=g14756.t1.CDS6;Parent=g14756.t1
HiC_scaffold_5	GeneMark.hmm3	exon	57708821	57709007	.	-	2	ID=g14756.t1.exon6;Parent=g14756.t1
HiC_scaffold_5	AUGUSTUS	exon	57708821	57709007	.	-	.	ID=g14756.t2.exon6;Parent=g14756.t2
HiC_scaffold_5	AUGUSTUS	CDS	57708821	57709007	1.0	-	2	ID=g14756.t2.CDS6;Parent=g14756.t2
HiC_scaffold_5	GeneMark.hmm3	intron	57709008	57709361	.	-	1	ID=g14756.t1.intron6;Parent=g14756.t1
HiC_scaffold_5	AUGUSTUS	intron	57709008	57709361	1.0	-	.	ID=g14756.t2.intron6;Parent=g14756.t2
HiC_scaffold_5	GeneMark.hmm3	CDS	57709362	57709425	.	-	0	ID=g14756.t1.CDS7;Parent=g14756.t1
HiC_scaffold_5	GeneMark.hmm3	exon	57709362	57709425	.	-	0	ID=g14756.t1.exon7;Parent=g14756.t1
HiC_scaffold_5	AUGUSTUS	exon	57709362	57709425	.	-	.	ID=g14756.t2.exon7;Parent=g14756.t2
HiC_scaffold_5	AUGUSTUS	CDS	57709362	57709425	1.0	-	0	ID=g14756.t2.CDS7;Parent=g14756.t2
HiC_scaffold_5	GeneMark.hmm3	intron	57709426	57711786	.	-	0	ID=g14756.t1.intron7;Parent=g14756.t1
HiC_scaffold_5	AUGUSTUS	intron	57709426	57711786	1.0	-	.	ID=g14756.t2.intron7;Parent=g14756.t2
HiC_scaffold_5	GeneMark.hmm3	CDS	57711787	57711964	.	-	1	ID=g14756.t1.CDS8;Parent=g14756.t1
HiC_scaffold_5	GeneMark.hmm3	exon	57711787	57711964	.	-	1	ID=g14756.t1.exon8;Parent=g14756.t1
HiC_scaffold_5	AUGUSTUS	exon	57711787	57711964	.	-	.	ID=g14756.t2.exon8;Parent=g14756.t2
HiC_scaffold_5	AUGUSTUS	CDS	57711787	57711964	1.0	-	1	ID=g14756.t2.CDS8;Parent=g14756.t2
HiC_scaffold_5	GeneMark.hmm3	intron	57711965	57712205	.	-	2	ID=g14756.t1.intron8;Parent=g14756.t1
HiC_scaffold_5	AUGUSTUS	intron	57711965	57712205	1.0	-	.	ID=g14756.t2.intron8;Parent=g14756.t2
HiC_scaffold_5	GeneMark.hmm3	CDS	57712206	57712356	.	-	2	ID=g14756.t1.CDS9;Parent=g14756.t1
HiC_scaffold_5	GeneMark.hmm3	exon	57712206	57712356	.	-	2	ID=g14756.t1.exon9;Parent=g14756.t1
HiC_scaffold_5	AUGUSTUS	exon	57712206	57712356	.	-	.	ID=g14756.t2.exon9;Parent=g14756.t2
HiC_scaffold_5	AUGUSTUS	CDS	57712206	57712356	1.0	-	2	ID=g14756.t2.CDS9;Parent=g14756.t2
HiC_scaffold_5	GeneMark.hmm3	intron	57712357	57719770	.	-	1	ID=g14756.t1.intron9;Parent=g14756.t1
HiC_scaffold_5	AUGUSTUS	intron	57712357	57719770	1.0	-	.	ID=g14756.t2.intron9;Parent=g14756.t2
HiC_scaffold_5	GeneMark.hmm3	CDS	57719771	57719928	.	-	1	ID=g14756.t1.CDS10;Parent=g14756.t1
HiC_scaffold_5	GeneMark.hmm3	exon	57719771	57719928	.	-	1	ID=g14756.t1.exon10;Parent=g14756.t1
HiC_scaffold_5	AUGUSTUS	exon	57719771	57719928	.	-	.	ID=g14756.t2.exon10;Parent=g14756.t2
HiC_scaffold_5	AUGUSTUS	CDS	57719771	57719928	1.0	-	1	ID=g14756.t2.CDS10;Parent=g14756.t2
HiC_scaffold_5	GeneMark.hmm3	intron	57719929	57720931	.	-	2	ID=g14756.t1.intron10;Parent=g14756.t1
HiC_scaffold_5	AUGUSTUS	intron	57719929	57720931	1.0	-	.	ID=g14756.t2.intron10;Parent=g14756.t2
HiC_scaffold_5	GeneMark.hmm3	CDS	57720932	57721157	.	-	2	ID=g14756.t1.CDS11;Parent=g14756.t1
HiC_scaffold_5	GeneMark.hmm3	exon	57720932	57721157	.	-	2	ID=g14756.t1.exon11;Parent=g14756.t1
HiC_scaffold_5	AUGUSTUS	exon	57720932	57721157	.	-	.	ID=g14756.t2.exon11;Parent=g14756.t2
HiC_scaffold_5	AUGUSTUS	CDS	57720932	57721157	1.0	-	2	ID=g14756.t2.CDS11;Parent=g14756.t2
HiC_scaffold_5	GeneMark.hmm3	intron	57721158	57722747	.	-	1	ID=g14756.t1.intron11;Parent=g14756.t1
HiC_scaffold_5	AUGUSTUS	intron	57721158	57722747	1.0	-	.	ID=g14756.t2.intron11;Parent=g14756.t2
HiC_scaffold_5	GeneMark.hmm3	CDS	57722748	57722840	.	-	2	ID=g14756.t1.CDS12;Parent=g14756.t1
HiC_scaffold_5	GeneMark.hmm3	exon	57722748	57722840	.	-	2	ID=g14756.t1.exon12;Parent=g14756.t1
HiC_scaffold_5	AUGUSTUS	exon	57722748	57722840	.	-	.	ID=g14756.t2.exon12;Parent=g14756.t2
HiC_scaffold_5	AUGUSTUS	CDS	57722748	57722840	1.0	-	2	ID=g14756.t2.CDS12;Parent=g14756.t2
HiC_scaffold_5	GeneMark.hmm3	intron	57722841	57723666	.	-	1	ID=g14756.t1.intron12;Parent=g14756.t1
HiC_scaffold_5	AUGUSTUS	intron	57722841	57723666	1.0	-	.	ID=g14756.t2.intron12;Parent=g14756.t2
HiC_scaffold_5	GeneMark.hmm3	CDS	57723667	57723703	.	-	0	ID=g14756.t1.CDS13;Parent=g14756.t1
HiC_scaffold_5	GeneMark.hmm3	exon	57723667	57723703	.	-	0	ID=g14756.t1.exon13;Parent=g14756.t1
HiC_scaffold_5	AUGUSTUS	exon	57723667	57723703	.	-	.	ID=g14756.t2.exon13;Parent=g14756.t2
HiC_scaffold_5	AUGUSTUS	CDS	57723667	57723703	1.0	-	0	ID=g14756.t2.CDS13;Parent=g14756.t2
HiC_scaffold_5	GeneMark.hmm3	intron	57723704	57730670	.	-	0	ID=g14756.t1.intron13;Parent=g14756.t1
HiC_scaffold_5	AUGUSTUS	intron	57723704	57730670	1.0	-	.	ID=g14756.t2.intron13;Parent=g14756.t2
HiC_scaffold_5	GeneMark.hmm3	CDS	57730671	57730790	.	-	0	ID=g14756.t1.CDS14;Parent=g14756.t1
HiC_scaffold_5	GeneMark.hmm3	exon	57730671	57730790	.	-	0	ID=g14756.t1.exon14;Parent=g14756.t1
HiC_scaffold_5	AUGUSTUS	exon	57730671	57730790	.	-	.	ID=g14756.t2.exon14;Parent=g14756.t2
HiC_scaffold_5	AUGUSTUS	CDS	57730671	57730790	1.0	-	0	ID=g14756.t2.CDS14;Parent=g14756.t2
HiC_scaffold_5	GeneMark.hmm3	intron	57730791	57734080	.	-	0	ID=g14756.t1.intron14;Parent=g14756.t1
HiC_scaffold_5	AUGUSTUS	intron	57730791	57734080	1.0	-	.	ID=g14756.t2.intron14;Parent=g14756.t2
HiC_scaffold_5	GeneMark.hmm3	CDS	57734081	57734350	.	-	0	ID=g14756.t1.CDS15;Parent=g14756.t1
HiC_scaffold_5	GeneMark.hmm3	exon	57734081	57734350	.	-	0	ID=g14756.t1.exon15;Parent=g14756.t1
HiC_scaffold_5	AUGUSTUS	exon	57734081	57734468	.	-	.	ID=g14756.t2.exon15;Parent=g14756.t2
HiC_scaffold_5	AUGUSTUS	CDS	57734081	57734468	1.0	-	1	ID=g14756.t2.CDS15;Parent=g14756.t2
HiC_scaffold_5	GeneMark.hmm3	start_codon	57734348	57734350	.	-	0	ID=g14756.t1.start1;Parent=g14756.t1
HiC_scaffold_5	AUGUSTUS	intron	57734469	57735486	1.0	-	.	ID=g14756.t2.intron15;Parent=g14756.t2
HiC_scaffold_5	AUGUSTUS	exon	57735487	57735677	.	-	.	ID=g14756.t2.exon16;Parent=g14756.t2
HiC_scaffold_5	AUGUSTUS	CDS	57735487	57735677	1.0	-	0	ID=g14756.t2.CDS16;Parent=g14756.t2
HiC_scaffold_5	AUGUSTUS	intron	57735678	57735935	1.0	-	.	ID=g14756.t2.intron16;Parent=g14756.t2
HiC_scaffold_5	AUGUSTUS	exon	57735936	57736137	.	-	.	ID=g14756.t2.exon17;Parent=g14756.t2
HiC_scaffold_5	AUGUSTUS	CDS	57735936	57736137	1.0	-	1	ID=g14756.t2.CDS17;Parent=g14756.t2
HiC_scaffold_5	AUGUSTUS	intron	57736138	57737722	1.0	-	.	ID=g14756.t2.intron17;Parent=g14756.t2
HiC_scaffold_5	AUGUSTUS	exon	57737723	57737862	.	-	.	ID=g14756.t2.exon18;Parent=g14756.t2
HiC_scaffold_5	AUGUSTUS	CDS	57737723	57737862	1.0	-	0	ID=g14756.t2.CDS18;Parent=g14756.t2
HiC_scaffold_5	AUGUSTUS	intron	57737863	57738875	1.0	-	.	ID=g14756.t2.intron18;Parent=g14756.t2
HiC_scaffold_5	AUGUSTUS	exon	57738876	57739080	.	-	.	ID=g14756.t2.exon19;Parent=g14756.t2
HiC_scaffold_5	AUGUSTUS	CDS	57738876	57739080	1.0	-	1	ID=g14756.t2.CDS19;Parent=g14756.t2
HiC_scaffold_5	AUGUSTUS	intron	57739081	57740276	1.0	-	.	ID=g14756.t2.intron19;Parent=g14756.t2
HiC_scaffold_5	AUGUSTUS	exon	57740277	57740455	.	-	.	ID=g14756.t2.exon20;Parent=g14756.t2
HiC_scaffold_5	AUGUSTUS	CDS	57740277	57740455	1.0	-	0	ID=g14756.t2.CDS20;Parent=g14756.t2
HiC_scaffold_5	AUGUSTUS	intron	57740456	57743342	1.0	-	.	ID=g14756.t2.intron20;Parent=g14756.t2
HiC_scaffold_5	AUGUSTUS	exon	57743343	57743565	.	-	.	ID=g14756.t2.exon21;Parent=g14756.t2
HiC_scaffold_5	AUGUSTUS	CDS	57743343	57743565	1.0	-	1	ID=g14756.t2.CDS21;Parent=g14756.t2
HiC_scaffold_5	AUGUSTUS	intron	57743566	57744381	1.0	-	.	ID=g14756.t2.intron21;Parent=g14756.t2
HiC_scaffold_5	AUGUSTUS	exon	57744382	57744566	.	-	.	ID=g14756.t2.exon22;Parent=g14756.t2
HiC_scaffold_5	AUGUSTUS	CDS	57744382	57744566	1.0	-	0	ID=g14756.t2.CDS22;Parent=g14756.t2
HiC_scaffold_5	AUGUSTUS	intron	57744567	57745583	1.0	-	.	ID=g14756.t2.intron22;Parent=g14756.t2
HiC_scaffold_5	AUGUSTUS	exon	57745584	57746240	.	-	.	ID=g14756.t2.exon23;Parent=g14756.t2
HiC_scaffold_5	AUGUSTUS	CDS	57745584	57746240	1.0	-	0	ID=g14756.t2.CDS23;Parent=g14756.t2
HiC_scaffold_5	AUGUSTUS	intron	57746241	57746340	1.0	-	.	ID=g14756.t2.intron23;Parent=g14756.t2
HiC_scaffold_5	AUGUSTUS	exon	57746341	57746782	.	-	.	ID=g14756.t2.exon24;Parent=g14756.t2
HiC_scaffold_5	AUGUSTUS	CDS	57746341	57746782	1.0	-	1	ID=g14756.t2.CDS24;Parent=g14756.t2
HiC_scaffold_5	AUGUSTUS	intron	57746783	57748312	1.0	-	.	ID=g14756.t2.intron24;Parent=g14756.t2
HiC_scaffold_5	AUGUSTUS	exon	57748313	57748425	.	-	.	ID=g14756.t2.exon25;Parent=g14756.t2
HiC_scaffold_5	AUGUSTUS	CDS	57748313	57748425	1.0	-	0	ID=g14756.t2.CDS25;Parent=g14756.t2
HiC_scaffold_5	AUGUSTUS	intron	57748426	57749215	1.0	-	.	ID=g14756.t2.intron25;Parent=g14756.t2
HiC_scaffold_5	AUGUSTUS	exon	57749216	57749414	.	-	.	ID=g14756.t2.exon26;Parent=g14756.t2
HiC_scaffold_5	AUGUSTUS	CDS	57749216	57749414	1.0	-	1	ID=g14756.t2.CDS26;Parent=g14756.t2
HiC_scaffold_5	AUGUSTUS	intron	57749415	57750531	1.0	-	.	ID=g14756.t2.intron26;Parent=g14756.t2
HiC_scaffold_5	AUGUSTUS	exon	57750532	57750623	.	-	.	ID=g14756.t2.exon27;Parent=g14756.t2
HiC_scaffold_5	AUGUSTUS	CDS	57750532	57750623	1.0	-	0	ID=g14756.t2.CDS27;Parent=g14756.t2
HiC_scaffold_5	AUGUSTUS	intron	57750624	57751901	1.0	-	.	ID=g14756.t2.intron27;Parent=g14756.t2
HiC_scaffold_5	AUGUSTUS	exon	57751902	57752061	.	-	.	ID=g14756.t2.exon28;Parent=g14756.t2
HiC_scaffold_5	AUGUSTUS	CDS	57751902	57752061	1.0	-	1	ID=g14756.t2.CDS28;Parent=g14756.t2
HiC_scaffold_5	AUGUSTUS	intron	57752062	57754773	1.0	-	.	ID=g14756.t2.intron28;Parent=g14756.t2
HiC_scaffold_5	AUGUSTUS	exon	57754774	57754932	.	-	.	ID=g14756.t2.exon29;Parent=g14756.t2
HiC_scaffold_5	AUGUSTUS	CDS	57754774	57754932	1.0	-	1	ID=g14756.t2.CDS29;Parent=g14756.t2
HiC_scaffold_5	AUGUSTUS	intron	57754933	57758557	1.0	-	.	ID=g14756.t2.intron29;Parent=g14756.t2
HiC_scaffold_5	AUGUSTUS	exon	57758558	57758702	.	-	.	ID=g14756.t2.exon30;Parent=g14756.t2
HiC_scaffold_5	AUGUSTUS	CDS	57758558	57758702	1.0	-	2	ID=g14756.t2.CDS30;Parent=g14756.t2
HiC_scaffold_5	AUGUSTUS	intron	57758703	57760453	1.0	-	.	ID=g14756.t2.intron30;Parent=g14756.t2
HiC_scaffold_5	AUGUSTUS	exon	57760454	57760738	.	-	.	ID=g14756.t2.exon31;Parent=g14756.t2
HiC_scaffold_5	AUGUSTUS	CDS	57760454	57760738	1.0	-	2	ID=g14756.t2.CDS31;Parent=g14756.t2
HiC_scaffold_5	AUGUSTUS	intron	57760739	57763655	1.0	-	.	ID=g14756.t2.intron31;Parent=g14756.t2
HiC_scaffold_5	AUGUSTUS	exon	57763656	57763799	.	-	.	ID=g14756.t2.exon32;Parent=g14756.t2
HiC_scaffold_5	AUGUSTUS	CDS	57763656	57763799	1.0	-	2	ID=g14756.t2.CDS32;Parent=g14756.t2
HiC_scaffold_5	AUGUSTUS	intron	57763800	57767010	1.0	-	.	ID=g14756.t2.intron32;Parent=g14756.t2
HiC_scaffold_5	AUGUSTUS	exon	57767011	57767065	.	-	.	ID=g14756.t2.exon33;Parent=g14756.t2
HiC_scaffold_5	AUGUSTUS	CDS	57767011	57767065	1.0	-	0	ID=g14756.t2.CDS33;Parent=g14756.t2
HiC_scaffold_5	AUGUSTUS	intron	57767066	57774438	1.0	-	.	ID=g14756.t2.intron33;Parent=g14756.t2
HiC_scaffold_5	AUGUSTUS	exon	57774439	57774457	.	-	.	ID=g14756.t2.exon34;Parent=g14756.t2
HiC_scaffold_5	AUGUSTUS	CDS	57774439	57774457	0.5	-	1	ID=g14756.t2.CDS34;Parent=g14756.t2
HiC_scaffold_5	AUGUSTUS	intron	57774458	57774524	0.5	-	.	ID=g14756.t2.intron34;Parent=g14756.t2
HiC_scaffold_5	AUGUSTUS	exon	57774525	57774534	.	-	.	ID=g14756.t2.exon35;Parent=g14756.t2
HiC_scaffold_5	AUGUSTUS	CDS	57774525	57774534	0.5	-	2	ID=g14756.t2.CDS35;Parent=g14756.t2
HiC_scaffold_5	AUGUSTUS	intron	57774535	57775867	0.51	-	.	ID=g14756.t2.intron35;Parent=g14756.t2
HiC_scaffold_5	AUGUSTUS	exon	57775868	57776001	.	-	.	ID=g14756.t2.exon36;Parent=g14756.t2
HiC_scaffold_5	AUGUSTUS	CDS	57775868	57776001	0.99	-	1	ID=g14756.t2.CDS36;Parent=g14756.t2
HiC_scaffold_5	AUGUSTUS	intron	57776002	57777554	1.0	-	.	ID=g14756.t2.intron36;Parent=g14756.t2
HiC_scaffold_5	AUGUSTUS	exon	57777555	57777683	.	-	.	ID=g14756.t2.exon37;Parent=g14756.t2
HiC_scaffold_5	AUGUSTUS	CDS	57777555	57777683	1.0	-	1	ID=g14756.t2.CDS37;Parent=g14756.t2
HiC_scaffold_5	AUGUSTUS	intron	57777684	57779228	1.0	-	.	ID=g14756.t2.intron37;Parent=g14756.t2
HiC_scaffold_5	AUGUSTUS	exon	57779229	57779288	.	-	.	ID=g14756.t2.exon38;Parent=g14756.t2
HiC_scaffold_5	AUGUSTUS	CDS	57779229	57779288	1.0	-	1	ID=g14756.t2.CDS38;Parent=g14756.t2
HiC_scaffold_5	AUGUSTUS	intron	57779289	57780291	1.0	-	.	ID=g14756.t2.intron38;Parent=g14756.t2
HiC_scaffold_5	AUGUSTUS	exon	57780292	57780401	.	-	.	ID=g14756.t2.exon39;Parent=g14756.t2
HiC_scaffold_5	AUGUSTUS	CDS	57780292	57780401	1.0	-	0	ID=g14756.t2.CDS39;Parent=g14756.t2
HiC_scaffold_5	AUGUSTUS	intron	57780402	57783098	1.0	-	.	ID=g14756.t2.intron39;Parent=g14756.t2
HiC_scaffold_5	AUGUSTUS	exon	57783099	57783226	.	-	.	ID=g14756.t2.exon40;Parent=g14756.t2
HiC_scaffold_5	AUGUSTUS	CDS	57783099	57783226	0.68	-	2	ID=g14756.t2.CDS40;Parent=g14756.t2
HiC_scaffold_5	AUGUSTUS	intron	57783227	57783358	0.66	-	.	ID=g14756.t2.intron40;Parent=g14756.t2
HiC_scaffold_5	AUGUSTUS	exon	57783359	57783375	.	-	.	ID=g14756.t2.exon41;Parent=g14756.t2
HiC_scaffold_5	AUGUSTUS	CDS	57783359	57783375	0.92	-	1	ID=g14756.t2.CDS41;Parent=g14756.t2
HiC_scaffold_5	AUGUSTUS	intron	57783376	57786754	1.0	-	.	ID=g14756.t2.intron41;Parent=g14756.t2
HiC_scaffold_5	AUGUSTUS	exon	57786755	57786966	.	-	.	ID=g14756.t2.exon42;Parent=g14756.t2
HiC_scaffold_5	AUGUSTUS	CDS	57786755	57786966	1.0	-	0	ID=g14756.t2.CDS42;Parent=g14756.t2
HiC_scaffold_5	AUGUSTUS	start_codon	57786964	57786966	.	-	0	ID=g14756.t2.start1;Parent=g14756.t2
HiC_scaffold_5	gmst	start_codon	57791666	57791668	14.320037	+	0	ID=g14757.t1.start1;Parent=g14757.t1
HiC_scaffold_5	gmst	CDS	57791666	57791672	14.320037	+	0	ID=g14757.t1.CDS1;Parent=g14757.t1
HiC_scaffold_5	gmst	exon	57791666	57791672	14.320037	+	0	ID=g14757.t1.exon1;Parent=g14757.t1
HiC_scaffold_5	gmst	gene	57791666	57795585	.	+	.	ID=g14757
HiC_scaffold_5	gmst	mRNA	57791666	57795585	.	+	.	ID=g14757.t1;Parent=g14757;em_target=9823.ENSSSCP00000017978;em_score=105.6;em_evalue=2.7e-34;em_tcov=.;em_OGs=KOG4488@1|root,KOG4488@2759|Eukaryota,3A8J7@33154|Opisthokonta,3BU1J@33208|Metazoa,3DBB3@33213|Bilateria,48GGR@7711|Chordata,49DFT@7742|Vertebrata,3JI6Q@40674|Mammalia,4JC09@91561|Cetartiodactyla;em_COG_cat=S;em_desc=small EDRK-rich factor;em_max_annot_lvl=33208|Metazoa;em_PFAMs=4F5;em_Preferred_name=SERF1A
HiC_scaffold_5	gmst	intron	57791673	57792450	14.320037	+	0	ID=g14757.t1.intron1;Parent=g14757.t1
HiC_scaffold_5	gmst	CDS	57792451	57792559	14.320037	+	2	ID=g14757.t1.CDS2;Parent=g14757.t1
HiC_scaffold_5	gmst	exon	57792451	57792559	14.320037	+	2	ID=g14757.t1.exon2;Parent=g14757.t1
HiC_scaffold_5	gmst	intron	57792560	57795512	14.320037	+	0	ID=g14757.t1.intron2;Parent=g14757.t1
HiC_scaffold_5	gmst	CDS	57795513	57795585	14.320037	+	1	ID=g14757.t1.CDS3;Parent=g14757.t1
HiC_scaffold_5	gmst	exon	57795513	57795585	14.320037	+	1	ID=g14757.t1.exon3;Parent=g14757.t1
HiC_scaffold_5	gmst	stop_codon	57795583	57795585	14.320037	+	0	ID=g14757.t1.stop1;Parent=g14757.t1
HiC_scaffold_5	AUGUSTUS	start_codon	57805622	57805624	.	+	0	ID=g14758.t1.start1;Parent=g14758.t1
HiC_scaffold_5	AUGUSTUS	exon	57805622	57805693	.	+	.	ID=g14758.t1.exon1;Parent=g14758.t1
HiC_scaffold_5	AUGUSTUS	CDS	57805622	57805693	1.0	+	0	ID=g14758.t1.CDS1;Parent=g14758.t1
HiC_scaffold_5	AUGUSTUS	gene	57805622	57831151	.	+	.	ID=g14758
HiC_scaffold_5	AUGUSTUS	mRNA	57805622	57831151	1.0	+	.	ID=g14758.t1;Parent=g14758;em_target=29073.XP_008689541.1;em_score=663.6;em_evalue=1.9e-202;em_tcov=.;em_OGs=KOG4327@1|root,KOG4327@2759|Eukaryota,39R0X@33154|Opisthokonta,3BE4E@33208|Metazoa,3CTFK@33213|Bilateria,47YWB@7711|Chordata,48VBP@7742|Vertebrata,3JAN3@40674|Mammalia,3EKB1@33554|Carnivora;em_COG_cat=K;em_desc=The SMN complex plays a catalyst role in the assembly of small nuclear ribonucleoproteins (snRNPs), the building blocks of the spliceosome. Thereby, plays an important role in the splicing of cellular pre-mRNAs. Most spliceosomal snRNPs contain a common set of Sm proteins SNRPB, SNRPD1, SNRPD2, SNRPD3, SNRPE, SNRPF and SNRPG that assemble in a heptameric protein ring on the Sm site of the small nuclear RNA to form the core snRNP. In the cytosol, the Sm proteins SNRPD1, SNRPD2, SNRPE, SNRPF and SNRPG are trapped in an inactive 6S pICln-Sm complex by the chaperone CLNS1A that controls the assembly of the core snRNP. Dissociation by the SMN complex of CLNS1A from the trapped Sm proteins and their transfer to an SMN-Sm complex triggers the assembly of core snRNPs and their transport to the nucleus. Ensures the correct splicing of U12 intron-containing genes that may be important for normal motor and proprioceptive neurons development. Also required for resolving RNA-DNA hybrids created by RNA polymerase II, that form R-loop in transcription terminal regions, an important step in proper transcription termination. May also play a role in the metabolism of small nucleolar ribonucleoprotein (snoRNPs);em_max_annot_lvl=33208|Metazoa;em_KEGG_ko=ko:K13129;em_KEGG_Pathway=ko03013,map03013;em_KEGG_Module=M00426;em_BRITE=ko00000,ko00001,ko00002,ko03041;em_PFAMs=SMN;em_Preferred_name=SMN1;em_GOs=GO:0000003,GO:0000226,GO:0000245,GO:0000375,GO:0000377,GO:0000387,GO:0000398,GO:0000902,GO:0000904,GO:0001558,GO:0001708,GO:0001941,GO:0002082,GO:0002119,GO:0002164,GO:0003006,GO:0003008,GO:0003674,GO:0005488,GO:0005515,GO:0005575,GO:0005622,GO:0005623,GO:0005634,GO:0005654,GO:0005730,GO:0005737,GO:0005829,GO:0006139,GO:0006140,GO:0006351,GO:0006353,GO:0006396,GO:0006397,GO:0006725,GO:0006807,GO:0006810,GO:0006913,GO:0006928,GO:0006935,GO:0006996,GO:0007010,GO:0007015,GO:0007017,GO:0007019,GO:0007154,GO:0007165,GO:0007166,GO:0007267,GO:0007268,GO:0007274,GO:0007275,GO:0007276,GO:0007281,GO:0007292,GO:0007399,GO:0007409,GO:0007411,GO:0007417,GO:0007422,GO:0007424,GO:0007528,GO:0007568,GO:0007610,GO:0007626,GO:0007631,GO:0008045,GO:0008092,GO:0008104,GO:0008150,GO:0008152,GO:0008283,GO:0008340,GO:0008345,GO:0008361,GO:0008380,GO:0009058,GO:0009059,GO:0009605,GO:0009653,GO:0009790,GO:0009791,GO:0009792,GO:0009893,GO:0009987,GO:0009994,GO:0010259,GO:0010467,GO:0010468,GO:0010562,GO:0010604,GO:0010628,GO:0010646,GO:0010647,GO:0010769,GO:0010927,GO:0010975,GO:0014866,GO:0015030,GO:0016043,GO:0016049,GO:0016070,GO:0016071,GO:0016358,GO:0016604,GO:0017134,GO:0017145,GO:0018130,GO:0019219,GO:0019220,GO:0019222,GO:0019438,GO:0019838,GO:0019953,GO:0022008,GO:0022411,GO:0022412,GO:0022414,GO:0022603,GO:0022604,GO:0022607,GO:0022613,GO:0022618,GO:0023051,GO:0023052,GO:0023056,GO:0030016,GO:0030017,GO:0030018,GO:0030029,GO:0030030,GO:0030036,GO:0030154,GO:0030182,GO:0030239,GO:0030240,GO:0030516,GO:0030537,GO:0031032,GO:0031109,GO:0031175,GO:0031323,GO:0031325,GO:0031344,GO:0031594,GO:0031674,GO:0031974,GO:0031981,GO:0032101,GO:0032222,GO:0032224,GO:0032501,GO:0032502,GO:0032504,GO:0032535,GO:0032774,GO:0032797,GO:0032879,GO:0032984,GO:0032989,GO:0032990,GO:0032991,GO:0033036,GO:0033120,GO:0033962,GO:0034613,GO:0034622,GO:0034641,GO:0034645,GO:0034654,GO:0034718,GO:0034719,GO:0034730,GO:0035153,GO:0035154,GO:0035770,GO:0036464,GO:0036477,GO:0040007,GO:0040008,GO:0040011,GO:0040012,GO:0040025,GO:0042221,GO:0042325,GO:0042327,GO:0042330,GO:0042391,GO:0042692,GO:0042755,GO:0042802,GO:0042805,GO:0042995,GO:0043005,GO:0043025,GO:0043050,GO:0043113,GO:0043170,GO:0043204,GO:0043226,GO:0043227,GO:0043228,GO:0043229,GO:0043231,GO:0043232,GO:0043233,GO:0043292,GO:0043467,GO:0043484,GO:0043621,GO:0043624,GO:0043933,GO:0044085,GO:0044237,GO:0044238,GO:0044249,GO:0044260,GO:0044271,GO:0044297,GO:0044422,GO:0044424,GO:0044428,GO:0044444,GO:0044446,GO:0044449,GO:0044451,GO:0044464,GO:0044703,GO:0045165,GO:0045175,GO:0045202,GO:0045595,GO:0045664,GO:0045935,GO:0045937,GO:0045981,GO:0046483,GO:0046907,GO:0048468,GO:0048477,GO:0048513,GO:0048518,GO:0048522,GO:0048569,GO:0048583,GO:0048588,GO:0048589,GO:0048599,GO:0048601,GO:0048609,GO:0048638,GO:0048646,GO:0048666,GO:0048667,GO:0048675,GO:0048699,GO:0048731,GO:0048812,GO:0048841,GO:0048856,GO:0048858,GO:0048863,GO:0048869,GO:0048934,GO:0048935,GO:0048936,GO:0050767,GO:0050770,GO:0050789,GO:0050793,GO:0050794,GO:0050803,GO:0050804,GO:0050806,GO:0050807,GO:0050808,GO:0050877,GO:0050896,GO:0050920,GO:0051128,GO:0051146,GO:0051169,GO:0051170,GO:0051171,GO:0051173,GO:0051174,GO:0051179,GO:0051234,GO:0051239,GO:0051252,GO:0051254,GO:0051261,GO:0051270,GO:0051276,GO:0051301,GO:0051393,GO:0051641,GO:0051649,GO:0051668,GO:0051704,GO:0051716,GO:0051960,GO:0055001,GO:0055002,GO:0060078,GO:0060079,GO:0060255,GO:0060284,GO:0060541,GO:0060560,GO:0061024,GO:0061061,GO:0061387,GO:0061564,GO:0062012,GO:0062013,GO:0065003,GO:0065007,GO:0065008,GO:0070013,GO:0070727,GO:0070925,GO:0071254,GO:0071704,GO:0071826,GO:0071840,GO:0072089,GO:0072553,GO:0072578,GO:0072657,GO:0080090,GO:0090066,GO:0090304,GO:0097113,GO:0097435,GO:0097458,GO:0097485,GO:0097504,GO:0097659,GO:0097688,GO:0098916,GO:0099080,GO:0099081,GO:0099172,GO:0099173,GO:0099177,GO:0099512,GO:0099536,GO:0099537,GO:0099565,GO:0120025,GO:0120035,GO:0120036,GO:0120039,GO:0120114,GO:1900542,GO:1900544,GO:1901360,GO:1901362,GO:1901576,GO:1902667,GO:1903578,GO:1903580,GO:1903862,GO:1904396,GO:1905114,GO:1990138,GO:1990194,GO:1990904,GO:2000026
HiC_scaffold_5	AUGUSTUS	intron	57805694	57818440	1.0	+	.	ID=g14758.t1.intron1;Parent=g14758.t1
HiC_scaffold_5	AUGUSTUS	exon	57818441	57818512	.	+	.	ID=g14758.t1.exon2;Parent=g14758.t1
HiC_scaffold_5	AUGUSTUS	CDS	57818441	57818512	1.0	+	0	ID=g14758.t1.CDS2;Parent=g14758.t1
HiC_scaffold_5	AUGUSTUS	intron	57818513	57820346	1.0	+	.	ID=g14758.t1.intron2;Parent=g14758.t1
HiC_scaffold_5	AUGUSTUS	exon	57820347	57820466	.	+	.	ID=g14758.t1.exon3;Parent=g14758.t1
HiC_scaffold_5	AUGUSTUS	CDS	57820347	57820466	1.0	+	0	ID=g14758.t1.CDS3;Parent=g14758.t1
HiC_scaffold_5	AUGUSTUS	intron	57820467	57821371	1.0	+	.	ID=g14758.t1.intron3;Parent=g14758.t1
HiC_scaffold_5	AUGUSTUS	exon	57821372	57821572	.	+	.	ID=g14758.t1.exon4;Parent=g14758.t1
HiC_scaffold_5	AUGUSTUS	CDS	57821372	57821572	1.0	+	0	ID=g14758.t1.CDS4;Parent=g14758.t1
HiC_scaffold_5	AUGUSTUS	intron	57821573	57822166	1.0	+	.	ID=g14758.t1.intron4;Parent=g14758.t1
HiC_scaffold_5	AUGUSTUS	exon	57822167	57822325	.	+	.	ID=g14758.t1.exon5;Parent=g14758.t1
HiC_scaffold_5	AUGUSTUS	CDS	57822167	57822325	1.0	+	0	ID=g14758.t1.CDS5;Parent=g14758.t1
HiC_scaffold_5	AUGUSTUS	intron	57822326	57824171	1.0	+	.	ID=g14758.t1.intron5;Parent=g14758.t1
HiC_scaffold_5	AUGUSTUS	exon	57824172	57824261	.	+	.	ID=g14758.t1.exon6;Parent=g14758.t1
HiC_scaffold_5	AUGUSTUS	CDS	57824172	57824261	1.0	+	0	ID=g14758.t1.CDS6;Parent=g14758.t1
HiC_scaffold_5	AUGUSTUS	intron	57824262	57825494	1.0	+	.	ID=g14758.t1.intron6;Parent=g14758.t1
HiC_scaffold_5	AUGUSTUS	exon	57825495	57825605	.	+	.	ID=g14758.t1.exon7;Parent=g14758.t1
HiC_scaffold_5	AUGUSTUS	CDS	57825495	57825605	1.0	+	0	ID=g14758.t1.CDS7;Parent=g14758.t1
HiC_scaffold_5	AUGUSTUS	intron	57825606	57831103	1.0	+	.	ID=g14758.t1.intron7;Parent=g14758.t1
HiC_scaffold_5	AUGUSTUS	exon	57831104	57831151	.	+	.	ID=g14758.t1.exon8;Parent=g14758.t1
HiC_scaffold_5	AUGUSTUS	CDS	57831104	57831151	1.0	+	0	ID=g14758.t1.CDS8;Parent=g14758.t1
HiC_scaffold_5	AUGUSTUS	stop_codon	57831149	57831151	.	+	0	ID=g14758.t1.stop1;Parent=g14758.t1
HiC_scaffold_5	AUGUSTUS	stop_codon	57884983	57884985	.	-	0	ID=g14759.t1.stop1;Parent=g14759.t1
HiC_scaffold_5	AUGUSTUS	exon	57884983	57885102	.	-	.	ID=g14759.t1.exon1;Parent=g14759.t1
HiC_scaffold_5	AUGUSTUS	CDS	57884983	57885102	1.0	-	0	ID=g14759.t1.CDS1;Parent=g14759.t1
HiC_scaffold_5	AUGUSTUS	gene	57884983	57906073	.	-	.	ID=g14759
HiC_scaffold_5	AUGUSTUS	mRNA	57884983	57906073	1.0	-	.	ID=g14759.t1;Parent=g14759;em_target=9713.XP_006738919.1;em_score=911.0;em_evalue=2.9e-277;em_tcov=.;em_OGs=COG5151@1|root,KOG2807@2759|Eukaryota,38CIQ@33154|Opisthokonta,3BB63@33208|Metazoa,3CUR6@33213|Bilateria,47ZEM@7711|Chordata,48XPE@7742|Vertebrata,3J9RI@40674|Mammalia,3EJF1@33554|Carnivora;em_COG_cat=KL;em_desc=General transcription factor IIH subunit 2;em_max_annot_lvl=33208|Metazoa;em_Preferred_name=GTF2H2;em_KEGG_ko=ko:K03142,ko:K14766;em_KEGG_Pathway=ko03022,ko03420,ko05203,map03022,map03420,map05203;em_KEGG_Module=M00290;em_BRITE=ko00000,ko00001,ko00002,ko03009,ko03021,ko03400;em_PFAMs=C1_4,Ssl1;em_GOs=GO:0000428,GO:0000438,GO:0000439,GO:0001109,GO:0001111,GO:0001112,GO:0001113,GO:0001120,GO:0002029,GO:0002031,GO:0003674,GO:0003676,GO:0003700,GO:0003723,GO:0005488,GO:0005515,GO:0005575,GO:0005622,GO:0005623,GO:0005634,GO:0005654,GO:0005667,GO:0005669,GO:0005675,GO:0006139,GO:0006259,GO:0006281,GO:0006283,GO:0006289,GO:0006293,GO:0006294,GO:0006296,GO:0006351,GO:0006352,GO:0006353,GO:0006354,GO:0006355,GO:0006357,GO:0006360,GO:0006361,GO:0006363,GO:0006366,GO:0006367,GO:0006368,GO:0006370,GO:0006396,GO:0006397,GO:0006412,GO:0006518,GO:0006725,GO:0006807,GO:0006810,GO:0006897,GO:0006898,GO:0006950,GO:0006974,GO:0008135,GO:0008150,GO:0008152,GO:0008277,GO:0009058,GO:0009059,GO:0009314,GO:0009411,GO:0009416,GO:0009452,GO:0009628,GO:0009889,GO:0009966,GO:0009968,GO:0009987,GO:0010467,GO:0010468,GO:0010556,GO:0010646,GO:0010648,GO:0016043,GO:0016070,GO:0016071,GO:0016192,GO:0016591,GO:0016604,GO:0016607,GO:0018130,GO:0019219,GO:0019222,GO:0019438,GO:0019538,GO:0022401,GO:0022607,GO:0023051,GO:0023057,GO:0023058,GO:0030880,GO:0031323,GO:0031326,GO:0031334,GO:0031623,GO:0031974,GO:0031981,GO:0032774,GO:0032806,GO:0032991,GO:0033554,GO:0033683,GO:0034367,GO:0034622,GO:0034641,GO:0034645,GO:0034654,GO:0036260,GO:0043043,GO:0043112,GO:0043170,GO:0043226,GO:0043227,GO:0043229,GO:0043231,GO:0043233,GO:0043254,GO:0043603,GO:0043604,GO:0043933,GO:0044085,GO:0044087,GO:0044089,GO:0044237,GO:0044238,GO:0044249,GO:0044260,GO:0044267,GO:0044271,GO:0044422,GO:0044424,GO:0044428,GO:0044446,GO:0044451,GO:0044464,GO:0044798,GO:0045744,GO:0046483,GO:0047485,GO:0048518,GO:0048519,GO:0048522,GO:0048523,GO:0048583,GO:0048585,GO:0050789,GO:0050794,GO:0050896,GO:0051128,GO:0051130,GO:0051171,GO:0051179,GO:0051234,GO:0051252,GO:0051716,GO:0055029,GO:0060255,GO:0061695,GO:0065003,GO:0065004,GO:0065007,GO:0070013,GO:0070911,GO:0071704,GO:0071824,GO:0071840,GO:0080090,GO:0090304,GO:0090305,GO:0090575,GO:0097159,GO:0097659,GO:0098657,GO:0140110,GO:1901360,GO:1901362,GO:1901363,GO:1901564,GO:1901566,GO:1901576,GO:1902494,GO:1902554,GO:1902911,GO:1903506,GO:1990234,GO:2000112,GO:2001141
HiC_scaffold_5	AUGUSTUS	intron	57885103	57887597	1.0	-	.	ID=g14759.t1.intron1;Parent=g14759.t1
HiC_scaffold_5	AUGUSTUS	exon	57887598	57887637	.	-	.	ID=g14759.t1.exon2;Parent=g14759.t1
HiC_scaffold_5	AUGUSTUS	CDS	57887598	57887637	1.0	-	1	ID=g14759.t1.CDS2;Parent=g14759.t1
HiC_scaffold_5	AUGUSTUS	intron	57887638	57889890	1.0	-	.	ID=g14759.t1.intron2;Parent=g14759.t1
HiC_scaffold_5	AUGUSTUS	exon	57889891	57889993	.	-	.	ID=g14759.t1.exon3;Parent=g14759.t1
HiC_scaffold_5	AUGUSTUS	CDS	57889891	57889993	1.0	-	2	ID=g14759.t1.CDS3;Parent=g14759.t1
HiC_scaffold_5	AUGUSTUS	intron	57889994	57890505	1.0	-	.	ID=g14759.t1.intron3;Parent=g14759.t1
HiC_scaffold_5	AUGUSTUS	exon	57890506	57890609	.	-	.	ID=g14759.t1.exon4;Parent=g14759.t1
HiC_scaffold_5	AUGUSTUS	CDS	57890506	57890609	1.0	-	1	ID=g14759.t1.CDS4;Parent=g14759.t1
HiC_scaffold_5	AUGUSTUS	intron	57890610	57893057	1.0	-	.	ID=g14759.t1.intron4;Parent=g14759.t1
HiC_scaffold_5	AUGUSTUS	exon	57893058	57893121	.	-	.	ID=g14759.t1.exon5;Parent=g14759.t1
HiC_scaffold_5	AUGUSTUS	CDS	57893058	57893121	1.0	-	2	ID=g14759.t1.CDS5;Parent=g14759.t1
HiC_scaffold_5	AUGUSTUS	intron	57893122	57894786	1.0	-	.	ID=g14759.t1.intron5;Parent=g14759.t1
HiC_scaffold_5	AUGUSTUS	exon	57894787	57894894	.	-	.	ID=g14759.t1.exon6;Parent=g14759.t1
HiC_scaffold_5	AUGUSTUS	CDS	57894787	57894894	1.0	-	2	ID=g14759.t1.CDS6;Parent=g14759.t1
HiC_scaffold_5	AUGUSTUS	intron	57894895	57895742	1.0	-	.	ID=g14759.t1.intron6;Parent=g14759.t1
HiC_scaffold_5	AUGUSTUS	exon	57895743	57895830	.	-	.	ID=g14759.t1.exon7;Parent=g14759.t1
HiC_scaffold_5	AUGUSTUS	CDS	57895743	57895830	1.0	-	0	ID=g14759.t1.CDS7;Parent=g14759.t1
HiC_scaffold_5	AUGUSTUS	intron	57895831	57895998	1.0	-	.	ID=g14759.t1.intron7;Parent=g14759.t1
HiC_scaffold_5	AUGUSTUS	exon	57895999	57896089	.	-	.	ID=g14759.t1.exon8;Parent=g14759.t1
HiC_scaffold_5	AUGUSTUS	CDS	57895999	57896089	1.0	-	1	ID=g14759.t1.CDS8;Parent=g14759.t1
HiC_scaffold_5	AUGUSTUS	intron	57896090	57897294	1.0	-	.	ID=g14759.t1.intron8;Parent=g14759.t1
HiC_scaffold_5	AUGUSTUS	exon	57897295	57897400	.	-	.	ID=g14759.t1.exon9;Parent=g14759.t1
HiC_scaffold_5	AUGUSTUS	CDS	57897295	57897400	1.0	-	2	ID=g14759.t1.CDS9;Parent=g14759.t1
HiC_scaffold_5	AUGUSTUS	intron	57897401	57901599	1.0	-	.	ID=g14759.t1.intron9;Parent=g14759.t1
HiC_scaffold_5	AUGUSTUS	exon	57901600	57901654	.	-	.	ID=g14759.t1.exon10;Parent=g14759.t1
HiC_scaffold_5	AUGUSTUS	CDS	57901600	57901654	1.0	-	0	ID=g14759.t1.CDS10;Parent=g14759.t1
HiC_scaffold_5	AUGUSTUS	intron	57901655	57901987	1.0	-	.	ID=g14759.t1.intron10;Parent=g14759.t1
HiC_scaffold_5	AUGUSTUS	exon	57901988	57902038	.	-	.	ID=g14759.t1.exon11;Parent=g14759.t1
HiC_scaffold_5	AUGUSTUS	CDS	57901988	57902038	1.0	-	0	ID=g14759.t1.CDS11;Parent=g14759.t1
HiC_scaffold_5	AUGUSTUS	intron	57902039	57904409	1.0	-	.	ID=g14759.t1.intron11;Parent=g14759.t1
HiC_scaffold_5	AUGUSTUS	exon	57904410	57904496	.	-	.	ID=g14759.t1.exon12;Parent=g14759.t1
HiC_scaffold_5	AUGUSTUS	CDS	57904410	57904496	1.0	-	0	ID=g14759.t1.CDS12;Parent=g14759.t1
HiC_scaffold_5	AUGUSTUS	intron	57904497	57904910	1.0	-	.	ID=g14759.t1.intron12;Parent=g14759.t1
HiC_scaffold_5	AUGUSTUS	exon	57904911	57904947	.	-	.	ID=g14759.t1.exon13;Parent=g14759.t1
HiC_scaffold_5	AUGUSTUS	CDS	57904911	57904947	1.0	-	1	ID=g14759.t1.CDS13;Parent=g14759.t1
HiC_scaffold_5	AUGUSTUS	intron	57904948	57905268	1.0	-	.	ID=g14759.t1.intron13;Parent=g14759.t1
HiC_scaffold_5	AUGUSTUS	exon	57905269	57905346	.	-	.	ID=g14759.t1.exon14;Parent=g14759.t1
HiC_scaffold_5	AUGUSTUS	CDS	57905269	57905346	1.0	-	1	ID=g14759.t1.CDS14;Parent=g14759.t1
HiC_scaffold_5	AUGUSTUS	intron	57905347	57906017	1.0	-	.	ID=g14759.t1.intron14;Parent=g14759.t1
HiC_scaffold_5	AUGUSTUS	exon	57906018	57906073	.	-	.	ID=g14759.t1.exon15;Parent=g14759.t1
HiC_scaffold_5	AUGUSTUS	CDS	57906018	57906073	1.0	-	0	ID=g14759.t1.CDS15;Parent=g14759.t1
HiC_scaffold_5	AUGUSTUS	start_codon	57906071	57906073	.	-	0	ID=g14759.t1.start1;Parent=g14759.t1
HiC_scaffold_5	AUGUSTUS	stop_codon	57916544	57916546	.	-	0	ID=g14760.t1.stop1;Parent=g14760.t1
HiC_scaffold_5	AUGUSTUS	exon	57916544	57916645	.	-	.	ID=g14760.t1.exon1;Parent=g14760.t1
HiC_scaffold_5	AUGUSTUS	CDS	57916544	57916645	1.0	-	0	ID=g14760.t1.CDS1;Parent=g14760.t1
HiC_scaffold_5	AUGUSTUS	gene	57916544	57965887	.	-	.	ID=g14760
HiC_scaffold_5	AUGUSTUS	mRNA	57916544	57965887	1.0	-	.	ID=g14760.t1;Parent=g14760;em_target=9668.ENSMPUP00000014406;em_score=1184.1;em_evalue=0.0;em_tcov=.;em_OGs=2BWA3@1|root,2QS9F@2759|Eukaryota,38E3I@33154|Opisthokonta,3BH3W@33208|Metazoa,3CSP0@33213|Bilateria,48899@7711|Chordata,492GC@7742|Vertebrata,3J5TH@40674|Mammalia,3EEW7@33554|Carnivora;em_COG_cat=S;em_desc=occludin;em_max_annot_lvl=33208|Metazoa;em_Preferred_name=OCLN;em_KEGG_ko=ko:K06088;em_KEGG_Pathway=ko04514,ko04530,ko04670,ko05130,ko05160,map04514,map04530,map04670,map05130,map05160;em_BRITE=ko00000,ko00001,ko01009,ko02000,ko04516;em_KEGG_TC=9.B.41.1;em_PFAMs=MARVEL,Occludin_ELL;em_GOs=GO:0003674,GO:0005488,GO:0005515,GO:0005575,GO:0005622,GO:0005623,GO:0005737,GO:0005886,GO:0005911,GO:0005923,GO:0007043,GO:0008150,GO:0009986,GO:0009987,GO:0010033,GO:0016020,GO:0016043,GO:0016324,GO:0016327,GO:0016328,GO:0019904,GO:0022607,GO:0030054,GO:0030139,GO:0031410,GO:0031982,GO:0034097,GO:0034329,GO:0034330,GO:0034612,GO:0042221,GO:0043226,GO:0043227,GO:0043229,GO:0043296,GO:0043297,GO:0043933,GO:0044085,GO:0044087,GO:0044424,GO:0044425,GO:0044444,GO:0044459,GO:0044464,GO:0045177,GO:0045216,GO:0050789,GO:0050794,GO:0050896,GO:0051128,GO:0051716,GO:0065003,GO:0065007,GO:0070160,GO:0070673,GO:0070830,GO:0070887,GO:0071310,GO:0071345,GO:0071356,GO:0071840,GO:0071944,GO:0097708,GO:0098590,GO:1901888,GO:2000810
HiC_scaffold_5	AUGUSTUS	intron	57916646	57918852	1.0	-	.	ID=g14760.t1.intron1;Parent=g14760.t1
HiC_scaffold_5	AUGUSTUS	exon	57918853	57918894	.	-	.	ID=g14760.t1.exon2;Parent=g14760.t1
HiC_scaffold_5	AUGUSTUS	CDS	57918853	57918894	1.0	-	0	ID=g14760.t1.CDS2;Parent=g14760.t1
HiC_scaffold_5	AUGUSTUS	intron	57918895	57920179	1.0	-	.	ID=g14760.t1.intron2;Parent=g14760.t1
HiC_scaffold_5	AUGUSTUS	exon	57920180	57920351	.	-	.	ID=g14760.t1.exon3;Parent=g14760.t1
HiC_scaffold_5	AUGUSTUS	CDS	57920180	57920351	1.0	-	1	ID=g14760.t1.CDS3;Parent=g14760.t1
HiC_scaffold_5	AUGUSTUS	intron	57920352	57923173	1.0	-	.	ID=g14760.t1.intron3;Parent=g14760.t1
HiC_scaffold_5	AUGUSTUS	exon	57923174	57923389	.	-	.	ID=g14760.t1.exon4;Parent=g14760.t1
HiC_scaffold_5	AUGUSTUS	CDS	57923174	57923389	1.0	-	1	ID=g14760.t1.CDS4;Parent=g14760.t1
HiC_scaffold_5	AUGUSTUS	intron	57923390	57930174	1.0	-	.	ID=g14760.t1.intron4;Parent=g14760.t1
HiC_scaffold_5	AUGUSTUS	exon	57930175	57930320	.	-	.	ID=g14760.t1.exon5;Parent=g14760.t1
HiC_scaffold_5	AUGUSTUS	CDS	57930175	57930320	1.0	-	0	ID=g14760.t1.CDS5;Parent=g14760.t1
HiC_scaffold_5	AUGUSTUS	intron	57930321	57956918	1.0	-	.	ID=g14760.t1.intron5;Parent=g14760.t1
HiC_scaffold_5	AUGUSTUS	exon	57956919	57957080	.	-	.	ID=g14760.t1.exon6;Parent=g14760.t1
HiC_scaffold_5	AUGUSTUS	CDS	57956919	57957080	1.0	-	0	ID=g14760.t1.CDS6;Parent=g14760.t1
HiC_scaffold_5	AUGUSTUS	intron	57957081	57959577	1.0	-	.	ID=g14760.t1.intron6;Parent=g14760.t1
HiC_scaffold_5	AUGUSTUS	exon	57959578	57960253	.	-	.	ID=g14760.t1.exon7;Parent=g14760.t1
HiC_scaffold_5	AUGUSTUS	CDS	57959578	57960253	1.0	-	1	ID=g14760.t1.CDS7;Parent=g14760.t1
HiC_scaffold_5	AUGUSTUS	intron	57960254	57965837	1.0	-	.	ID=g14760.t1.intron7;Parent=g14760.t1
HiC_scaffold_5	AUGUSTUS	exon	57965838	57965887	.	-	.	ID=g14760.t1.exon8;Parent=g14760.t1
HiC_scaffold_5	AUGUSTUS	CDS	57965838	57965887	1.0	-	0	ID=g14760.t1.CDS8;Parent=g14760.t1
HiC_scaffold_5	AUGUSTUS	start_codon	57965885	57965887	.	-	0	ID=g14760.t1.start1;Parent=g14760.t1
HiC_scaffold_5	AUGUSTUS	stop_codon	58007082	58007084	.	-	0	ID=g14761.t1.stop1;Parent=g14761.t1
HiC_scaffold_5	AUGUSTUS	exon	58007082	58007204	.	-	.	ID=g14761.t1.exon1;Parent=g14761.t1
HiC_scaffold_5	AUGUSTUS	CDS	58007082	58007204	1.0	-	0	ID=g14761.t1.CDS1;Parent=g14761.t1
HiC_scaffold_5	AUGUSTUS	gene	58007082	58024734	.	-	.	ID=g14761
HiC_scaffold_5	AUGUSTUS	mRNA	58007082	58024734	1.0	-	.	ID=g14761.t1;Parent=g14761;em_target=9668.ENSMPUP00000014410;em_score=1302.7;em_evalue=0.0;em_tcov=.;em_OGs=KOG4796@1|root,KOG4796@2759|Eukaryota,39UZX@33154|Opisthokonta,3BIFN@33208|Metazoa,3D1JR@33213|Bilateria,48BFU@7711|Chordata,48YAH@7742|Vertebrata,3J31C@40674|Mammalia,3EHAW@33554|Carnivora;em_COG_cat=K;em_desc=MARVEL domain containing 2;em_max_annot_lvl=33208|Metazoa;em_Preferred_name=MARVELD2;em_KEGG_ko=ko:K17291;em_KEGG_Pathway=ko04530,map04530;em_BRITE=ko00000,ko00001,ko02000,ko04147;em_KEGG_TC=9.B.41.2;em_PFAMs=MARVEL,Occludin_ELL;em_GOs=GO:0001885,GO:0002064,GO:0003008,GO:0003158,GO:0005575,GO:0005622,GO:0005623,GO:0005737,GO:0005886,GO:0005911,GO:0005923,GO:0007043,GO:0007600,GO:0007605,GO:0008150,GO:0009888,GO:0009987,GO:0016020,GO:0016043,GO:0016323,GO:0016324,GO:0022607,GO:0030054,GO:0030154,GO:0030855,GO:0031410,GO:0031982,GO:0032501,GO:0032502,GO:0033010,GO:0034329,GO:0034330,GO:0043209,GO:0043218,GO:0043220,GO:0043226,GO:0043227,GO:0043229,GO:0043296,GO:0043297,GO:0044085,GO:0044424,GO:0044425,GO:0044444,GO:0044459,GO:0044464,GO:0045177,GO:0045216,GO:0045446,GO:0048468,GO:0048856,GO:0048869,GO:0050877,GO:0050954,GO:0060429,GO:0061028,GO:0061689,GO:0070160,GO:0070830,GO:0071840,GO:0071944,GO:0097708,GO:0098590
HiC_scaffold_5	AUGUSTUS	intron	58007205	58007810	1.0	-	.	ID=g14761.t1.intron1;Parent=g14761.t1
HiC_scaffold_5	AUGUSTUS	exon	58007811	58007861	.	-	.	ID=g14761.t1.exon2;Parent=g14761.t1
HiC_scaffold_5	AUGUSTUS	CDS	58007811	58007861	1.0	-	0	ID=g14761.t1.CDS2;Parent=g14761.t1
HiC_scaffold_5	AUGUSTUS	intron	58007862	58011333	1.0	-	.	ID=g14761.t1.intron2;Parent=g14761.t1
HiC_scaffold_5	AUGUSTUS	exon	58011334	58011505	.	-	.	ID=g14761.t1.exon3;Parent=g14761.t1
HiC_scaffold_5	AUGUSTUS	CDS	58011334	58011505	1.0	-	1	ID=g14761.t1.CDS3;Parent=g14761.t1
HiC_scaffold_5	AUGUSTUS	intron	58011506	58011733	1.0	-	.	ID=g14761.t1.intron3;Parent=g14761.t1
HiC_scaffold_5	AUGUSTUS	exon	58011734	58011882	.	-	.	ID=g14761.t1.exon4;Parent=g14761.t1
HiC_scaffold_5	AUGUSTUS	CDS	58011734	58011882	1.0	-	0	ID=g14761.t1.CDS4;Parent=g14761.t1
HiC_scaffold_5	AUGUSTUS	intron	58011883	58021250	1.0	-	.	ID=g14761.t1.intron4;Parent=g14761.t1
HiC_scaffold_5	AUGUSTUS	exon	58021251	58021286	.	-	.	ID=g14761.t1.exon5;Parent=g14761.t1
HiC_scaffold_5	AUGUSTUS	CDS	58021251	58021286	1.0	-	0	ID=g14761.t1.CDS5;Parent=g14761.t1
HiC_scaffold_5	AUGUSTUS	intron	58021287	58023579	1.0	-	.	ID=g14761.t1.intron5;Parent=g14761.t1
HiC_scaffold_5	AUGUSTUS	exon	58023580	58024734	.	-	.	ID=g14761.t1.exon6;Parent=g14761.t1
HiC_scaffold_5	AUGUSTUS	CDS	58023580	58024734	1.0	-	0	ID=g14761.t1.CDS6;Parent=g14761.t1
HiC_scaffold_5	AUGUSTUS	start_codon	58024732	58024734	.	-	0	ID=g14761.t1.start1;Parent=g14761.t1
HiC_scaffold_5	AUGUSTUS	stop_codon	58028624	58028626	.	-	0	ID=g14762.t1.stop1;Parent=g14762.t1
HiC_scaffold_5	AUGUSTUS	exon	58028624	58028931	.	-	.	ID=g14762.t1.exon1;Parent=g14762.t1
HiC_scaffold_5	AUGUSTUS	CDS	58028624	58028931	0.98	-	2	ID=g14762.t1.CDS1;Parent=g14762.t1
HiC_scaffold_5	AUGUSTUS	mRNA	58028624	58077312	.	-	.	ID=g14762.t1;Parent=g14762;em_target=9707.XP_004403473.1;em_score=1309.1;em_evalue=0.0;em_tcov=.;em_OGs=COG0470@1|root,KOG1970@2759|Eukaryota,39UQ0@33154|Opisthokonta,3BB7E@33208|Metazoa,3D1E3@33213|Bilateria,47Z27@7711|Chordata,48X3B@7742|Vertebrata,3JF0I@40674|Mammalia,3EJE8@33554|Carnivora;em_COG_cat=DL;em_desc=RAD17 checkpoint clamp loader component;em_max_annot_lvl=33208|Metazoa;em_Preferred_name=RAD17;em_KEGG_ko=ko:K06662;em_KEGG_Pathway=ko04111,ko04113,map04111,map04113;em_BRITE=ko00000,ko00001,ko03400;em_PFAMs=Rad17;em_GOs=GO:0000075,GO:0000076,GO:0000077,GO:0000228,GO:0000278,GO:0000785,GO:0000790,GO:0003674,GO:0003682,GO:0005488,GO:0005575,GO:0005622,GO:0005623,GO:0005634,GO:0005654,GO:0005694,GO:0005730,GO:0006139,GO:0006259,GO:0006260,GO:0006275,GO:0006281,GO:0006725,GO:0006807,GO:0006950,GO:0006974,GO:0007049,GO:0007093,GO:0007346,GO:0008150,GO:0008152,GO:0008156,GO:0009058,GO:0009059,GO:0009889,GO:0009890,GO:0009892,GO:0009987,GO:0010389,GO:0010556,GO:0010558,GO:0010564,GO:0010605,GO:0010948,GO:0010972,GO:0019219,GO:0019220,GO:0019222,GO:0022402,GO:0031323,GO:0031324,GO:0031326,GO:0031327,GO:0031570,GO:0031974,GO:0031981,GO:0033314,GO:0033554,GO:0034641,GO:0034645,GO:0042325,GO:0043170,GO:0043226,GO:0043227,GO:0043228,GO:0043229,GO:0043231,GO:0043232,GO:0043233,GO:0044237,GO:0044238,GO:0044249,GO:0044260,GO:0044422,GO:0044424,GO:0044427,GO:0044428,GO:0044446,GO:0044454,GO:0044464,GO:0044774,GO:0044818,GO:0045786,GO:0045930,GO:0045934,GO:0046483,GO:0048519,GO:0048523,GO:0050789,GO:0050794,GO:0050896,GO:0051052,GO:0051053,GO:0051171,GO:0051172,GO:0051174,GO:0051716,GO:0051726,GO:0060255,GO:0065007,GO:0070013,GO:0071704,GO:0080090,GO:0090304,GO:1901360,GO:1901576,GO:1901987,GO:1901988,GO:1901990,GO:1901991,GO:1902749,GO:1902750,GO:1903047,GO:2000112,GO:2000113
HiC_scaffold_5	AUGUSTUS	gene	58028624	58079281	.	-	.	ID=g14762
HiC_scaffold_5	AUGUSTUS	intron	58028932	58050465	0.99	-	.	ID=g14762.t1.intron1;Parent=g14762.t1
HiC_scaffold_5	GeneMark.hmm3	stop_codon	58029671	58029673	.	-	0	ID=g14762.t2.stop1;Parent=g14762.t2
HiC_scaffold_5	GeneMark.hmm3	CDS	58029671	58029935	.	-	1	ID=g14762.t2.CDS1;Parent=g14762.t2
HiC_scaffold_5	GeneMark.hmm3	exon	58029671	58029935	.	-	1	ID=g14762.t2.exon1;Parent=g14762.t2
HiC_scaffold_5	GeneMark.hmm3	mRNA	58029671	58079281	.	-	.	ID=g14762.t2;Parent=g14762;em_target=9707.XP_004403473.1;em_score=1477.7;em_evalue=0.0;em_tcov=.;em_OGs=COG0470@1|root,KOG1970@2759|Eukaryota,39UQ0@33154|Opisthokonta,3BB7E@33208|Metazoa,3D1E3@33213|Bilateria,47Z27@7711|Chordata,48X3B@7742|Vertebrata,3JF0I@40674|Mammalia,3EJE8@33554|Carnivora;em_COG_cat=DL;em_desc=RAD17 checkpoint clamp loader component;em_max_annot_lvl=33208|Metazoa;em_Preferred_name=RAD17;em_KEGG_ko=ko:K06662;em_KEGG_Pathway=ko04111,ko04113,map04111,map04113;em_BRITE=ko00000,ko00001,ko03400;em_PFAMs=Rad17;em_GOs=GO:0000075,GO:0000076,GO:0000077,GO:0000228,GO:0000278,GO:0000785,GO:0000790,GO:0003674,GO:0003682,GO:0005488,GO:0005575,GO:0005622,GO:0005623,GO:0005634,GO:0005654,GO:0005694,GO:0005730,GO:0006139,GO:0006259,GO:0006260,GO:0006275,GO:0006281,GO:0006725,GO:0006807,GO:0006950,GO:0006974,GO:0007049,GO:0007093,GO:0007346,GO:0008150,GO:0008152,GO:0008156,GO:0009058,GO:0009059,GO:0009889,GO:0009890,GO:0009892,GO:0009987,GO:0010389,GO:0010556,GO:0010558,GO:0010564,GO:0010605,GO:0010948,GO:0010972,GO:0019219,GO:0019220,GO:0019222,GO:0022402,GO:0031323,GO:0031324,GO:0031326,GO:0031327,GO:0031570,GO:0031974,GO:0031981,GO:0033314,GO:0033554,GO:0034641,GO:0034645,GO:0042325,GO:0043170,GO:0043226,GO:0043227,GO:0043228,GO:0043229,GO:0043231,GO:0043232,GO:0043233,GO:0044237,GO:0044238,GO:0044249,GO:0044260,GO:0044422,GO:0044424,GO:0044427,GO:0044428,GO:0044446,GO:0044454,GO:0044464,GO:0044774,GO:0044818,GO:0045786,GO:0045930,GO:0045934,GO:0046483,GO:0048519,GO:0048523,GO:0050789,GO:0050794,GO:0050896,GO:0051052,GO:0051053,GO:0051171,GO:0051172,GO:0051174,GO:0051716,GO:0051726,GO:0060255,GO:0065007,GO:0070013,GO:0071704,GO:0080090,GO:0090304,GO:1901360,GO:1901576,GO:1901987,GO:1901988,GO:1901990,GO:1901991,GO:1902749,GO:1902750,GO:1903047,GO:2000112,GO:2000113
HiC_scaffold_5	GeneMark.hmm3	intron	58029936	58030140	.	-	2	ID=g14762.t2.intron1;Parent=g14762.t2
HiC_scaffold_5	GeneMark.hmm3	CDS	58030141	58030168	.	-	2	ID=g14762.t2.CDS2;Parent=g14762.t2
HiC_scaffold_5	GeneMark.hmm3	exon	58030141	58030168	.	-	2	ID=g14762.t2.exon2;Parent=g14762.t2
HiC_scaffold_5	GeneMark.hmm3	intron	58030169	58050465	.	-	1	ID=g14762.t2.intron2;Parent=g14762.t2
HiC_scaffold_5	AUGUSTUS	exon	58050466	58050586	.	-	.	ID=g14762.t1.exon2;Parent=g14762.t1
HiC_scaffold_5	GeneMark.hmm3	CDS	58050466	58050586	.	-	0	ID=g14762.t2.CDS3;Parent=g14762.t2
HiC_scaffold_5	GeneMark.hmm3	exon	58050466	58050586	.	-	0	ID=g14762.t2.exon3;Parent=g14762.t2
HiC_scaffold_5	AUGUSTUS	CDS	58050466	58050586	1.0	-	0	ID=g14762.t1.CDS2;Parent=g14762.t1
HiC_scaffold_5	GeneMark.hmm3	intron	58050587	58052221	.	-	0	ID=g14762.t2.intron3;Parent=g14762.t2
HiC_scaffold_5	AUGUSTUS	intron	58050587	58052221	1.0	-	.	ID=g14762.t1.intron2;Parent=g14762.t1
HiC_scaffold_5	AUGUSTUS	exon	58052222	58052371	.	-	.	ID=g14762.t1.exon3;Parent=g14762.t1
HiC_scaffold_5	GeneMark.hmm3	CDS	58052222	58052371	.	-	0	ID=g14762.t2.CDS4;Parent=g14762.t2
HiC_scaffold_5	GeneMark.hmm3	exon	58052222	58052371	.	-	0	ID=g14762.t2.exon4;Parent=g14762.t2
HiC_scaffold_5	AUGUSTUS	CDS	58052222	58052371	1.0	-	0	ID=g14762.t1.CDS3;Parent=g14762.t1
HiC_scaffold_5	GeneMark.hmm3	intron	58052372	58052987	.	-	0	ID=g14762.t2.intron4;Parent=g14762.t2
HiC_scaffold_5	AUGUSTUS	intron	58052372	58052987	1.0	-	.	ID=g14762.t1.intron3;Parent=g14762.t1
HiC_scaffold_5	AUGUSTUS	exon	58052988	58053134	.	-	.	ID=g14762.t1.exon4;Parent=g14762.t1
HiC_scaffold_5	GeneMark.hmm3	CDS	58052988	58053134	.	-	0	ID=g14762.t2.CDS5;Parent=g14762.t2
HiC_scaffold_5	GeneMark.hmm3	exon	58052988	58053134	.	-	0	ID=g14762.t2.exon5;Parent=g14762.t2
HiC_scaffold_5	AUGUSTUS	CDS	58052988	58053134	1.0	-	0	ID=g14762.t1.CDS4;Parent=g14762.t1
HiC_scaffold_5	GeneMark.hmm3	intron	58053135	58053252	.	-	0	ID=g14762.t2.intron5;Parent=g14762.t2
HiC_scaffold_5	AUGUSTUS	intron	58053135	58053252	1.0	-	.	ID=g14762.t1.intron4;Parent=g14762.t1
HiC_scaffold_5	AUGUSTUS	exon	58053253	58053338	.	-	.	ID=g14762.t1.exon5;Parent=g14762.t1
HiC_scaffold_5	GeneMark.hmm3	CDS	58053253	58053338	.	-	2	ID=g14762.t2.CDS6;Parent=g14762.t2
HiC_scaffold_5	GeneMark.hmm3	exon	58053253	58053338	.	-	2	ID=g14762.t2.exon6;Parent=g14762.t2
HiC_scaffold_5	AUGUSTUS	CDS	58053253	58053338	1.0	-	2	ID=g14762.t1.CDS5;Parent=g14762.t1
HiC_scaffold_5	GeneMark.hmm3	intron	58053339	58055471	.	-	1	ID=g14762.t2.intron6;Parent=g14762.t2
HiC_scaffold_5	AUGUSTUS	intron	58053339	58055471	1.0	-	.	ID=g14762.t1.intron5;Parent=g14762.t1
HiC_scaffold_5	AUGUSTUS	exon	58055472	58055657	.	-	.	ID=g14762.t1.exon6;Parent=g14762.t1
HiC_scaffold_5	GeneMark.hmm3	CDS	58055472	58055657	.	-	2	ID=g14762.t2.CDS7;Parent=g14762.t2
HiC_scaffold_5	GeneMark.hmm3	exon	58055472	58055657	.	-	2	ID=g14762.t2.exon7;Parent=g14762.t2
HiC_scaffold_5	AUGUSTUS	CDS	58055472	58055657	1.0	-	2	ID=g14762.t1.CDS6;Parent=g14762.t1
HiC_scaffold_5	GeneMark.hmm3	intron	58055658	58058691	.	-	1	ID=g14762.t2.intron7;Parent=g14762.t2
HiC_scaffold_5	AUGUSTUS	intron	58055658	58058691	1.0	-	.	ID=g14762.t1.intron6;Parent=g14762.t1
HiC_scaffold_5	AUGUSTUS	exon	58058692	58058803	.	-	.	ID=g14762.t1.exon7;Parent=g14762.t1
HiC_scaffold_5	GeneMark.hmm3	CDS	58058692	58058803	.	-	0	ID=g14762.t2.CDS8;Parent=g14762.t2
HiC_scaffold_5	GeneMark.hmm3	exon	58058692	58058803	.	-	0	ID=g14762.t2.exon8;Parent=g14762.t2
HiC_scaffold_5	AUGUSTUS	CDS	58058692	58058803	1.0	-	0	ID=g14762.t1.CDS7;Parent=g14762.t1
HiC_scaffold_5	GeneMark.hmm3	intron	58058804	58064270	.	-	0	ID=g14762.t2.intron8;Parent=g14762.t2
HiC_scaffold_5	AUGUSTUS	intron	58058804	58064270	1.0	-	.	ID=g14762.t1.intron7;Parent=g14762.t1
HiC_scaffold_5	AUGUSTUS	exon	58064271	58064340	.	-	.	ID=g14762.t1.exon8;Parent=g14762.t1
HiC_scaffold_5	GeneMark.hmm3	CDS	58064271	58064340	.	-	1	ID=g14762.t2.CDS9;Parent=g14762.t2
HiC_scaffold_5	GeneMark.hmm3	exon	58064271	58064340	.	-	1	ID=g14762.t2.exon9;Parent=g14762.t2
HiC_scaffold_5	AUGUSTUS	CDS	58064271	58064340	1.0	-	1	ID=g14762.t1.CDS8;Parent=g14762.t1
HiC_scaffold_5	GeneMark.hmm3	intron	58064341	58064438	.	-	2	ID=g14762.t2.intron9;Parent=g14762.t2
HiC_scaffold_5	AUGUSTUS	intron	58064341	58064438	1.0	-	.	ID=g14762.t1.intron8;Parent=g14762.t1
HiC_scaffold_5	AUGUSTUS	exon	58064439	58064564	.	-	.	ID=g14762.t1.exon9;Parent=g14762.t1
HiC_scaffold_5	GeneMark.hmm3	CDS	58064439	58064564	.	-	1	ID=g14762.t2.CDS10;Parent=g14762.t2
HiC_scaffold_5	GeneMark.hmm3	exon	58064439	58064564	.	-	1	ID=g14762.t2.exon10;Parent=g14762.t2
HiC_scaffold_5	AUGUSTUS	CDS	58064439	58064564	1.0	-	1	ID=g14762.t1.CDS9;Parent=g14762.t1
HiC_scaffold_5	GeneMark.hmm3	intron	58064565	58064644	.	-	2	ID=g14762.t2.intron10;Parent=g14762.t2
HiC_scaffold_5	AUGUSTUS	intron	58064565	58064644	1.0	-	.	ID=g14762.t1.intron9;Parent=g14762.t1
HiC_scaffold_5	AUGUSTUS	exon	58064645	58064697	.	-	.	ID=g14762.t1.exon10;Parent=g14762.t1
HiC_scaffold_5	GeneMark.hmm3	CDS	58064645	58064697	.	-	0	ID=g14762.t2.CDS11;Parent=g14762.t2
HiC_scaffold_5	GeneMark.hmm3	exon	58064645	58064697	.	-	0	ID=g14762.t2.exon11;Parent=g14762.t2
HiC_scaffold_5	AUGUSTUS	CDS	58064645	58064697	1.0	-	0	ID=g14762.t1.CDS10;Parent=g14762.t1
HiC_scaffold_5	GeneMark.hmm3	intron	58064698	58065168	.	-	0	ID=g14762.t2.intron11;Parent=g14762.t2
HiC_scaffold_5	AUGUSTUS	intron	58064698	58065168	1.0	-	.	ID=g14762.t1.intron10;Parent=g14762.t1
HiC_scaffold_5	AUGUSTUS	exon	58065169	58065305	.	-	.	ID=g14762.t1.exon11;Parent=g14762.t1
HiC_scaffold_5	GeneMark.hmm3	CDS	58065169	58065305	.	-	2	ID=g14762.t2.CDS12;Parent=g14762.t2
HiC_scaffold_5	GeneMark.hmm3	exon	58065169	58065305	.	-	2	ID=g14762.t2.exon12;Parent=g14762.t2
HiC_scaffold_5	AUGUSTUS	CDS	58065169	58065305	1.0	-	2	ID=g14762.t1.CDS11;Parent=g14762.t1
HiC_scaffold_5	GeneMark.hmm3	intron	58065306	58066626	.	-	1	ID=g14762.t2.intron12;Parent=g14762.t2
HiC_scaffold_5	AUGUSTUS	intron	58065306	58066626	1.0	-	.	ID=g14762.t1.intron11;Parent=g14762.t1
HiC_scaffold_5	AUGUSTUS	exon	58066627	58066783	.	-	.	ID=g14762.t1.exon12;Parent=g14762.t1
HiC_scaffold_5	GeneMark.hmm3	CDS	58066627	58066783	.	-	0	ID=g14762.t2.CDS13;Parent=g14762.t2
HiC_scaffold_5	GeneMark.hmm3	exon	58066627	58066783	.	-	0	ID=g14762.t2.exon13;Parent=g14762.t2
HiC_scaffold_5	AUGUSTUS	CDS	58066627	58066783	1.0	-	0	ID=g14762.t1.CDS12;Parent=g14762.t1
HiC_scaffold_5	GeneMark.hmm3	intron	58066784	58072068	.	-	0	ID=g14762.t2.intron13;Parent=g14762.t2
HiC_scaffold_5	AUGUSTUS	intron	58066784	58072068	1.0	-	.	ID=g14762.t1.intron12;Parent=g14762.t1
HiC_scaffold_5	AUGUSTUS	exon	58072069	58072152	.	-	.	ID=g14762.t1.exon13;Parent=g14762.t1
HiC_scaffold_5	GeneMark.hmm3	CDS	58072069	58072152	.	-	0	ID=g14762.t2.CDS14;Parent=g14762.t2
HiC_scaffold_5	GeneMark.hmm3	exon	58072069	58072152	.	-	0	ID=g14762.t2.exon14;Parent=g14762.t2
HiC_scaffold_5	AUGUSTUS	CDS	58072069	58072152	1.0	-	0	ID=g14762.t1.CDS13;Parent=g14762.t1
HiC_scaffold_5	GeneMark.hmm3	intron	58072153	58073067	.	-	0	ID=g14762.t2.intron14;Parent=g14762.t2
HiC_scaffold_5	AUGUSTUS	intron	58072153	58073067	1.0	-	.	ID=g14762.t1.intron13;Parent=g14762.t1
HiC_scaffold_5	AUGUSTUS	exon	58073068	58073322	.	-	.	ID=g14762.t1.exon14;Parent=g14762.t1
HiC_scaffold_5	GeneMark.hmm3	CDS	58073068	58073322	.	-	0	ID=g14762.t2.CDS15;Parent=g14762.t2
HiC_scaffold_5	GeneMark.hmm3	exon	58073068	58073322	.	-	0	ID=g14762.t2.exon15;Parent=g14762.t2
HiC_scaffold_5	AUGUSTUS	CDS	58073068	58073322	1.0	-	0	ID=g14762.t1.CDS14;Parent=g14762.t1
HiC_scaffold_5	GeneMark.hmm3	intron	58073323	58075983	.	-	0	ID=g14762.t2.intron15;Parent=g14762.t2
HiC_scaffold_5	AUGUSTUS	intron	58073323	58075983	1.0	-	.	ID=g14762.t1.intron14;Parent=g14762.t1
HiC_scaffold_5	AUGUSTUS	exon	58075984	58076090	.	-	.	ID=g14762.t1.exon15;Parent=g14762.t1
HiC_scaffold_5	GeneMark.hmm3	CDS	58075984	58076090	.	-	2	ID=g14762.t2.CDS16;Parent=g14762.t2
HiC_scaffold_5	GeneMark.hmm3	exon	58075984	58076090	.	-	2	ID=g14762.t2.exon16;Parent=g14762.t2
HiC_scaffold_5	AUGUSTUS	CDS	58075984	58076090	1.0	-	2	ID=g14762.t1.CDS15;Parent=g14762.t1
HiC_scaffold_5	GeneMark.hmm3	intron	58076091	58076937	.	-	1	ID=g14762.t2.intron16;Parent=g14762.t2
HiC_scaffold_5	AUGUSTUS	intron	58076091	58076937	1.0	-	.	ID=g14762.t1.intron15;Parent=g14762.t1
HiC_scaffold_5	AUGUSTUS	exon	58076938	58076981	.	-	.	ID=g14762.t1.exon16;Parent=g14762.t1
HiC_scaffold_5	GeneMark.hmm3	CDS	58076938	58076981	.	-	1	ID=g14762.t2.CDS17;Parent=g14762.t2
HiC_scaffold_5	GeneMark.hmm3	exon	58076938	58076981	.	-	1	ID=g14762.t2.exon17;Parent=g14762.t2
HiC_scaffold_5	AUGUSTUS	CDS	58076938	58076981	1.0	-	1	ID=g14762.t1.CDS16;Parent=g14762.t1
HiC_scaffold_5	AUGUSTUS	intron	58076982	58077055	1.0	-	.	ID=g14762.t1.intron16;Parent=g14762.t1
HiC_scaffold_5	GeneMark.hmm3	intron	58076982	58077296	.	-	2	ID=g14762.t2.intron17;Parent=g14762.t2
HiC_scaffold_5	AUGUSTUS	exon	58077056	58077312	.	-	.	ID=g14762.t1.exon17;Parent=g14762.t1
HiC_scaffold_5	AUGUSTUS	CDS	58077056	58077312	1.0	-	0	ID=g14762.t1.CDS17;Parent=g14762.t1
HiC_scaffold_5	GeneMark.hmm3	CDS	58077297	58077315	.	-	2	ID=g14762.t2.CDS18;Parent=g14762.t2
HiC_scaffold_5	GeneMark.hmm3	exon	58077297	58077315	.	-	2	ID=g14762.t2.exon18;Parent=g14762.t2
HiC_scaffold_5	AUGUSTUS	start_codon	58077310	58077312	.	-	0	ID=g14762.t1.start1;Parent=g14762.t1
HiC_scaffold_5	GeneMark.hmm3	intron	58077316	58077347	.	-	1	ID=g14762.t2.intron18;Parent=g14762.t2
HiC_scaffold_5	GeneMark.hmm3	CDS	58077348	58077511	.	-	1	ID=g14762.t2.CDS19;Parent=g14762.t2
HiC_scaffold_5	GeneMark.hmm3	exon	58077348	58077511	.	-	1	ID=g14762.t2.exon19;Parent=g14762.t2
HiC_scaffold_5	GeneMark.hmm3	intron	58077512	58077617	.	-	2	ID=g14762.t2.intron19;Parent=g14762.t2
HiC_scaffold_5	GeneMark.hmm3	CDS	58077618	58077886	.	-	0	ID=g14762.t2.CDS20;Parent=g14762.t2
HiC_scaffold_5	GeneMark.hmm3	exon	58077618	58077886	.	-	0	ID=g14762.t2.exon20;Parent=g14762.t2
HiC_scaffold_5	AUGUSTUS	start_codon	58077752	58077754	.	+	0	ID=g14763.t1.start1;Parent=g14763.t1
HiC_scaffold_5	AUGUSTUS	exon	58077752	58077779	.	+	.	ID=g14763.t1.exon1;Parent=g14763.t1
HiC_scaffold_5	AUGUSTUS	CDS	58077752	58077779	1.0	+	0	ID=g14763.t1.CDS1;Parent=g14763.t1
HiC_scaffold_5	AUGUSTUS	gene	58077752	58094871	.	+	.	ID=g14763
HiC_scaffold_5	AUGUSTUS	mRNA	58077752	58094871	1.0	+	.	ID=g14763.t1;Parent=g14763;em_target=9646.ENSAMEP00000003395;em_score=389.6;em_evalue=6.2e-120;em_tcov=.;em_OGs=COG1936@1|root,KOG3347@2759|Eukaryota,392EZ@33154|Opisthokonta,3BET8@33208|Metazoa,3CRTG@33213|Bilateria,489VE@7711|Chordata,48XI8@7742|Vertebrata,3JFV8@40674|Mammalia,3EIZG@33554|Carnivora;em_COG_cat=F;em_desc=Broad-specificity nucleoside monophosphate (NMP) kinase that catalyzes the reversible transfer of the terminal phosphate group between nucleoside triphosphates and monophosphates. May have a role in nuclear energy homeostasis. Has also ATPase activity. May be involved in regulation of Cajal body (CB) formation;em_max_annot_lvl=33208|Metazoa;em_Preferred_name=AK6;em_EC=2.7.4.3;em_KEGG_ko=ko:K18532;em_KEGG_Pathway=ko00230,ko01100,ko01110,ko01130,ko03008,map00230,map01100,map01110,map01130,map03008;em_KEGG_Module=M00049;em_KEGG_Reaction=R00127,R01547;em_KEGG_rclass=RC00002;em_BRITE=ko00000,ko00001,ko00002,ko01000,ko03009;em_PFAMs=AAA_18;em_GOs=GO:0000123,GO:0000124,GO:0000125,GO:0000166,GO:0000428,GO:0000491,GO:0000492,GO:0001067,GO:0001558,GO:0002039,GO:0003674,GO:0003676,GO:0003677,GO:0003712,GO:0003713,GO:0003824,GO:0004017,GO:0005488,GO:0005515,GO:0005524,GO:0005575,GO:0005622,GO:0005623,GO:0005634,GO:0005654,GO:0005667,GO:0005669,GO:0005737,GO:0005829,GO:0006139,GO:0006325,GO:0006351,GO:0006352,GO:0006355,GO:0006357,GO:0006366,GO:0006367,GO:0006464,GO:0006473,GO:0006475,GO:0006725,GO:0006753,GO:0006793,GO:0006796,GO:0006807,GO:0006950,GO:0006974,GO:0006996,GO:0008134,GO:0008144,GO:0008150,GO:0008152,GO:0009058,GO:0009059,GO:0009117,GO:0009123,GO:0009165,GO:0009301,GO:0009889,GO:0009891,GO:0009892,GO:0009893,GO:0009894,GO:0009895,GO:0009966,GO:0009968,GO:0009987,GO:0010033,GO:0010467,GO:0010468,GO:0010556,GO:0010557,GO:0010604,GO:0010605,GO:0010628,GO:0010646,GO:0010648,GO:0010941,GO:0015030,GO:0015949,GO:0016043,GO:0016070,GO:0016073,GO:0016301,GO:0016310,GO:0016569,GO:0016570,GO:0016573,GO:0016591,GO:0016604,GO:0016740,GO:0016772,GO:0016776,GO:0017076,GO:0018130,GO:0018193,GO:0018205,GO:0018393,GO:0018394,GO:0019205,GO:0019219,GO:0019222,GO:0019438,GO:0019538,GO:0019637,GO:0019899,GO:0019904,GO:0022607,GO:0022613,GO:0022618,GO:0023051,GO:0023057,GO:0030162,GO:0030307,GO:0030554,GO:0030880,GO:0030914,GO:0031248,GO:0031323,GO:0031324,GO:0031325,GO:0031326,GO:0031328,GO:0031329,GO:0031330,GO:0031647,GO:0031974,GO:0031981,GO:0032268,GO:0032269,GO:0032434,GO:0032435,GO:0032553,GO:0032555,GO:0032559,GO:0032774,GO:0032991,GO:0033276,GO:0033554,GO:0033613,GO:0034097,GO:0034622,GO:0034641,GO:0034645,GO:0034654,GO:0034660,GO:0034708,GO:0035097,GO:0035639,GO:0036094,GO:0036211,GO:0040008,GO:0042176,GO:0042177,GO:0042221,GO:0042795,GO:0042981,GO:0043066,GO:0043067,GO:0043069,GO:0043167,GO:0043168,GO:0043170,GO:0043226,GO:0043227,GO:0043229,GO:0043231,GO:0043233,GO:0043412,GO:0043543,GO:0043933,GO:0043966,GO:0044085,GO:0044212,GO:0044237,GO:0044238,GO:0044249,GO:0044260,GO:0044267,GO:0044271,GO:0044281,GO:0044422,GO:0044424,GO:0044428,GO:0044444,GO:0044446,GO:0044451,GO:0044464,GO:0044665,GO:0044798,GO:0045861,GO:0045893,GO:0045927,GO:0045935,GO:0045944,GO:0046483,GO:0046940,GO:0048518,GO:0048519,GO:0048522,GO:0048523,GO:0048583,GO:0048584,GO:0048585,GO:0050145,GO:0050789,GO:0050794,GO:0050821,GO:0050896,GO:0051117,GO:0051128,GO:0051171,GO:0051172,GO:0051173,GO:0051246,GO:0051248,GO:0051252,GO:0051254,GO:0051276,GO:0051716,GO:0055029,GO:0055086,GO:0060255,GO:0060548,GO:0060759,GO:0060760,GO:0061136,GO:0061695,GO:0065003,GO:0065007,GO:0065008,GO:0070013,GO:0070461,GO:0070555,GO:0070742,GO:0070761,GO:0071339,GO:0071704,GO:0071826,GO:0071840,GO:0080090,GO:0080134,GO:0080135,GO:0090304,GO:0090407,GO:0090575,GO:0097159,GO:0097367,GO:0097659,GO:0098781,GO:0140110,GO:1901265,GO:1901293,GO:1901360,GO:1901362,GO:1901363,GO:1901564,GO:1901576,GO:1901796,GO:1901797,GO:1901799,GO:1902165,GO:1902166,GO:1902229,GO:1902230,GO:1902253,GO:1902254,GO:1902493,GO:1902494,GO:1902531,GO:1902532,GO:1902680,GO:1903050,GO:1903051,GO:1903362,GO:1903363,GO:1903506,GO:1903508,GO:1905368,GO:1990234,GO:1990904,GO:2000058,GO:2000059,GO:2000112,GO:2001020,GO:2001021,GO:2001141,GO:2001233,GO:2001234,GO:2001242,GO:2001243
HiC_scaffold_5	AUGUSTUS	intron	58077780	58078737	1.0	+	.	ID=g14763.t1.intron1;Parent=g14763.t1
HiC_scaffold_5	GeneMark.hmm3	intron	58077887	58079263	.	-	0	ID=g14762.t2.intron20;Parent=g14762.t2
HiC_scaffold_5	AUGUSTUS	exon	58078738	58078830	.	+	.	ID=g14763.t1.exon2;Parent=g14763.t1
HiC_scaffold_5	AUGUSTUS	CDS	58078738	58078830	1.0	+	2	ID=g14763.t1.CDS2;Parent=g14763.t1
HiC_scaffold_5	AUGUSTUS	intron	58078831	58088625	1.0	+	.	ID=g14763.t1.intron2;Parent=g14763.t1
HiC_scaffold_5	GeneMark.hmm3	CDS	58079264	58079281	.	-	0	ID=g14762.t2.CDS21;Parent=g14762.t2
HiC_scaffold_5	GeneMark.hmm3	exon	58079264	58079281	.	-	0	ID=g14762.t2.exon21;Parent=g14762.t2
HiC_scaffold_5	GeneMark.hmm3	start_codon	58079279	58079281	.	-	0	ID=g14762.t2.start1;Parent=g14762.t2
HiC_scaffold_5	gmst	start_codon	58079583	58079585	47.20255	+	0	ID=g14764.t1.start1;Parent=g14764.t1
HiC_scaffold_5	gmst	gene	58079583	58080380	.	+	.	ID=g14764
HiC_scaffold_5	gmst	mRNA	58079583	58080380	.	+	.	ID=g14764.t1;Parent=g14764;em_target=9668.ENSMPUP00000019195;em_score=570.9;em_evalue=7.7e-175;em_tcov=.;em_OGs=COG5094@1|root,KOG3334@2759|Eukaryota,3A03X@33154|Opisthokonta,3BJEC@33208|Metazoa,3CYJ1@33213|Bilateria,487C6@7711|Chordata,48XRA@7742|Vertebrata,3JE85@40674|Mammalia,3EGFF@33554|Carnivora;em_COG_cat=K;em_desc=Transcription initiation factor TFIID subunit;em_max_annot_lvl=33208|Metazoa;em_PFAMs=TFIID-31kDa;em_Preferred_name=TAF9;em_KEGG_ko=ko:K03133,ko:K14535;em_KEGG_Pathway=ko03022,ko05168,map03022,map05168;em_BRITE=ko00000,ko00001,ko03021,ko03036;em_GOs=GO:0000003,GO:0000123,GO:0000124,GO:0000125,GO:0000166,GO:0000428,GO:0000491,GO:0000492,GO:0001067,GO:0001101,GO:0001558,GO:0002039,GO:0002064,GO:0002065,GO:0002066,GO:0003006,GO:0003674,GO:0003676,GO:0003677,GO:0003712,GO:0003713,GO:0003824,GO:0004017,GO:0005488,GO:0005515,GO:0005524,GO:0005575,GO:0005622,GO:0005623,GO:0005634,GO:0005654,GO:0005667,GO:0005669,GO:0005737,GO:0005829,GO:0006139,GO:0006325,GO:0006351,GO:0006352,GO:0006355,GO:0006357,GO:0006366,GO:0006367,GO:0006464,GO:0006473,GO:0006475,GO:0006725,GO:0006753,GO:0006793,GO:0006796,GO:0006807,GO:0006950,GO:0006974,GO:0006996,GO:0007154,GO:0007165,GO:0007166,GO:0007219,GO:0007221,GO:0007275,GO:0007276,GO:0007281,GO:0007292,GO:0007346,GO:0007584,GO:0008134,GO:0008144,GO:0008150,GO:0008152,GO:0009058,GO:0009059,GO:0009117,GO:0009123,GO:0009165,GO:0009301,GO:0009605,GO:0009790,GO:0009792,GO:0009794,GO:0009888,GO:0009889,GO:0009891,GO:0009892,GO:0009893,GO:0009894,GO:0009895,GO:0009966,GO:0009968,GO:0009987,GO:0009991,GO:0010033,GO:0010243,GO:0010467,GO:0010468,GO:0010556,GO:0010557,GO:0010604,GO:0010605,GO:0010628,GO:0010646,GO:0010648,GO:0010941,GO:0015030,GO:0015949,GO:0016043,GO:0016070,GO:0016073,GO:0016301,GO:0016310,GO:0016569,GO:0016570,GO:0016573,GO:0016591,GO:0016604,GO:0016740,GO:0016772,GO:0016776,GO:0017076,GO:0018130,GO:0018193,GO:0018205,GO:0018393,GO:0018394,GO:0019205,GO:0019219,GO:0019222,GO:0019438,GO:0019538,GO:0019637,GO:0019899,GO:0019904,GO:0019953,GO:0022412,GO:0022414,GO:0022607,GO:0022613,GO:0022618,GO:0023051,GO:0023052,GO:0023057,GO:0030154,GO:0030162,GO:0030307,GO:0030554,GO:0030707,GO:0030855,GO:0030880,GO:0030914,GO:0031248,GO:0031323,GO:0031324,GO:0031325,GO:0031326,GO:0031328,GO:0031329,GO:0031330,GO:0031647,GO:0031667,GO:0031974,GO:0031981,GO:0032268,GO:0032269,GO:0032434,GO:0032435,GO:0032501,GO:0032502,GO:0032504,GO:0032553,GO:0032555,GO:0032559,GO:0032774,GO:0032991,GO:0033276,GO:0033554,GO:0033613,GO:0034097,GO:0034622,GO:0034641,GO:0034645,GO:0034654,GO:0034660,GO:0034708,GO:0035097,GO:0035639,GO:0036094,GO:0036211,GO:0040008,GO:0042176,GO:0042177,GO:0042221,GO:0042493,GO:0042795,GO:0042981,GO:0043066,GO:0043067,GO:0043069,GO:0043167,GO:0043168,GO:0043170,GO:0043200,GO:0043226,GO:0043227,GO:0043229,GO:0043231,GO:0043233,GO:0043412,GO:0043543,GO:0043933,GO:0043966,GO:0044085,GO:0044212,GO:0044237,GO:0044238,GO:0044249,GO:0044260,GO:0044267,GO:0044271,GO:0044281,GO:0044422,GO:0044424,GO:0044428,GO:0044444,GO:0044446,GO:0044451,GO:0044464,GO:0044665,GO:0044703,GO:0044798,GO:0045861,GO:0045893,GO:0045927,GO:0045935,GO:0045944,GO:0045995,GO:0046483,GO:0046940,GO:0046982,GO:0046983,GO:0048468,GO:0048477,GO:0048518,GO:0048519,GO:0048522,GO:0048523,GO:0048583,GO:0048584,GO:0048585,GO:0048609,GO:0048856,GO:0048869,GO:0050145,GO:0050789,GO:0050793,GO:0050794,GO:0050821,GO:0050896,GO:0051117,GO:0051128,GO:0051171,GO:0051172,GO:0051173,GO:0051239,GO:0051246,GO:0051248,GO:0051252,GO:0051254,GO:0051276,GO:0051704,GO:0051716,GO:0051726,GO:0055029,GO:0055086,GO:0060255,GO:0060429,GO:0060548,GO:0060759,GO:0060760,GO:0061136,GO:0061695,GO:0065003,GO:0065007,GO:0065008,GO:0070013,GO:0070461,GO:0070555,GO:0070742,GO:0070761,GO:0071339,GO:0071704,GO:0071826,GO:0071840,GO:0080090,GO:0080134,GO:0080135,GO:0090304,GO:0090407,GO:0090575,GO:0097159,GO:0097367,GO:0097659,GO:0098781,GO:0140110,GO:1901265,GO:1901293,GO:1901360,GO:1901362,GO:1901363,GO:1901564,GO:1901576,GO:1901698,GO:1901700,GO:1901796,GO:1901797,GO:1901799,GO:1902065,GO:1902165,GO:1902166,GO:1902229,GO:1902230,GO:1902253,GO:1902254,GO:1902493,GO:1902494,GO:1902531,GO:1902532,GO:1902680,GO:1903050,GO:1903051,GO:1903362,GO:1903363,GO:1903506,GO:1903508,GO:1905368,GO:1990234,GO:1990904,GO:2000026,GO:2000058,GO:2000059,GO:2000112,GO:2001020,GO:2001021,GO:2001141,GO:2001233,GO:2001234,GO:2001242,GO:2001243
HiC_scaffold_5	gmst	CDS	58079583	58080380	47.20255	+	0	ID=g14764.t1.CDS1;Parent=g14764.t1
HiC_scaffold_5	gmst	exon	58079583	58080380	47.20255	+	0	ID=g14764.t1.exon1;Parent=g14764.t1
HiC_scaffold_5	gmst	stop_codon	58080378	58080380	47.20255	+	0	ID=g14764.t1.stop1;Parent=g14764.t1
HiC_scaffold_5	AUGUSTUS	exon	58088626	58088684	.	+	.	ID=g14763.t1.exon3;Parent=g14763.t1
HiC_scaffold_5	AUGUSTUS	CDS	58088626	58088684	1.0	+	2	ID=g14763.t1.CDS3;Parent=g14763.t1
HiC_scaffold_5	AUGUSTUS	intron	58088685	58089014	1.0	+	.	ID=g14763.t1.intron3;Parent=g14763.t1
HiC_scaffold_5	AUGUSTUS	exon	58089015	58089160	.	+	.	ID=g14763.t1.exon4;Parent=g14763.t1
HiC_scaffold_5	AUGUSTUS	CDS	58089015	58089160	1.0	+	0	ID=g14763.t1.CDS4;Parent=g14763.t1
HiC_scaffold_5	AUGUSTUS	intron	58089161	58094678	1.0	+	.	ID=g14763.t1.intron4;Parent=g14763.t1
HiC_scaffold_5	AUGUSTUS	exon	58094679	58094871	.	+	.	ID=g14763.t1.exon5;Parent=g14763.t1
HiC_scaffold_5	AUGUSTUS	CDS	58094679	58094871	1.0	+	1	ID=g14763.t1.CDS5;Parent=g14763.t1
HiC_scaffold_5	AUGUSTUS	stop_codon	58094869	58094871	.	+	0	ID=g14763.t1.stop1;Parent=g14763.t1
HiC_scaffold_5	AUGUSTUS	start_codon	58103339	58103341	.	+	0	ID=g14765.t1.start1;Parent=g14765.t1
HiC_scaffold_5	GeneMark.hmm3	start_codon	58103339	58103341	.	+	0	ID=g14765.t2.start1;Parent=g14765.t2
HiC_scaffold_5	AUGUSTUS	exon	58103339	58103602	.	+	.	ID=g14765.t1.exon1;Parent=g14765.t1
HiC_scaffold_5	GeneMark.hmm3	CDS	58103339	58103602	.	+	0	ID=g14765.t2.CDS1;Parent=g14765.t2
HiC_scaffold_5	GeneMark.hmm3	exon	58103339	58103602	.	+	0	ID=g14765.t2.exon1;Parent=g14765.t2
HiC_scaffold_5	AUGUSTUS	CDS	58103339	58103602	0.98	+	0	ID=g14765.t1.CDS1;Parent=g14765.t1
HiC_scaffold_5	GeneMark.hmm3	mRNA	58103339	58128995	.	+	.	ID=g14765.t2;Parent=g14765;em_target=9668.ENSMPUP00000014487;em_score=609.3;em_evalue=1.5e-185;em_tcov=.;em_OGs=2CN9W@1|root,2QUQZ@2759|Eukaryota,38BGY@33154|Opisthokonta,3BHIW@33208|Metazoa,3D11Y@33213|Bilateria,485QY@7711|Chordata,497YV@7742|Vertebrata,3JDKY@40674|Mammalia,3EUTI@33554|Carnivora;em_COG_cat=S;em_desc=Coiled-coil domain containing 125;em_max_annot_lvl=33208|Metazoa;em_Preferred_name=CCDC125;em_GOs=GO:0005575,GO:0005622,GO:0005623,GO:0005737,GO:0008150,GO:0009966,GO:0009968,GO:0010646,GO:0010648,GO:0023051,GO:0023057,GO:0032879,GO:0035023,GO:0035024,GO:0040012,GO:0040013,GO:0043085,GO:0043087,GO:0043547,GO:0044093,GO:0044424,GO:0044464,GO:0046578,GO:0046580,GO:0048519,GO:0048523,GO:0048583,GO:0048585,GO:0050789,GO:0050790,GO:0050794,GO:0051056,GO:0051058,GO:0051270,GO:0051271,GO:0051336,GO:0051345,GO:0065007,GO:0065009,GO:0090630,GO:1902531,GO:1902532,GO:2000145,GO:2000146
HiC_scaffold_5	AUGUSTUS	gene	58103339	58131272	.	+	.	ID=g14765
HiC_scaffold_5	AUGUSTUS	mRNA	58103339	58131272	.	+	.	ID=g14765.t1;Parent=g14765;em_target=9668.ENSMPUP00000014487;em_score=807.1;em_evalue=1.9e-245;em_tcov=.;em_OGs=2CN9W@1|root,2QUQZ@2759|Eukaryota,38BGY@33154|Opisthokonta,3BHIW@33208|Metazoa,3D11Y@33213|Bilateria,485QY@7711|Chordata,497YV@7742|Vertebrata,3JDKY@40674|Mammalia,3EUTI@33554|Carnivora;em_COG_cat=S;em_desc=Coiled-coil domain containing 125;em_max_annot_lvl=33208|Metazoa;em_Preferred_name=CCDC125;em_GOs=GO:0005575,GO:0005622,GO:0005623,GO:0005737,GO:0008150,GO:0009966,GO:0009968,GO:0010646,GO:0010648,GO:0023051,GO:0023057,GO:0032879,GO:0035023,GO:0035024,GO:0040012,GO:0040013,GO:0043085,GO:0043087,GO:0043547,GO:0044093,GO:0044424,GO:0044464,GO:0046578,GO:0046580,GO:0048519,GO:0048523,GO:0048583,GO:0048585,GO:0050789,GO:0050790,GO:0050794,GO:0051056,GO:0051058,GO:0051270,GO:0051271,GO:0051336,GO:0051345,GO:0065007,GO:0065009,GO:0090630,GO:1902531,GO:1902532,GO:2000145,GO:2000146
HiC_scaffold_5	GeneMark.hmm3	intron	58103603	58103720	.	+	0	ID=g14765.t2.intron1;Parent=g14765.t2
HiC_scaffold_5	AUGUSTUS	intron	58103603	58103720	0.98	+	.	ID=g14765.t1.intron1;Parent=g14765.t1
HiC_scaffold_5	AUGUSTUS	exon	58103721	58103873	.	+	.	ID=g14765.t1.exon2;Parent=g14765.t1
HiC_scaffold_5	GeneMark.hmm3	CDS	58103721	58103873	.	+	0	ID=g14765.t2.CDS2;Parent=g14765.t2
HiC_scaffold_5	GeneMark.hmm3	exon	58103721	58103873	.	+	0	ID=g14765.t2.exon2;Parent=g14765.t2
HiC_scaffold_5	AUGUSTUS	CDS	58103721	58103873	0.98	+	0	ID=g14765.t1.CDS2;Parent=g14765.t1
HiC_scaffold_5	GeneMark.hmm3	intron	58103874	58110666	.	+	0	ID=g14765.t2.intron2;Parent=g14765.t2
HiC_scaffold_5	AUGUSTUS	intron	58103874	58110666	1.0	+	.	ID=g14765.t1.intron2;Parent=g14765.t1
HiC_scaffold_5	AUGUSTUS	exon	58110667	58110781	.	+	.	ID=g14765.t1.exon3;Parent=g14765.t1
HiC_scaffold_5	GeneMark.hmm3	CDS	58110667	58110781	.	+	0	ID=g14765.t2.CDS3;Parent=g14765.t2
HiC_scaffold_5	GeneMark.hmm3	exon	58110667	58110781	.	+	0	ID=g14765.t2.exon3;Parent=g14765.t2
HiC_scaffold_5	AUGUSTUS	CDS	58110667	58110781	0.77	+	0	ID=g14765.t1.CDS3;Parent=g14765.t1
HiC_scaffold_5	GeneMark.hmm3	intron	58110782	58110901	.	+	1	ID=g14765.t2.intron3;Parent=g14765.t2
HiC_scaffold_5	AUGUSTUS	intron	58110782	58110901	0.77	+	.	ID=g14765.t1.intron3;Parent=g14765.t1
HiC_scaffold_5	AUGUSTUS	exon	58110902	58111015	.	+	.	ID=g14765.t1.exon4;Parent=g14765.t1
HiC_scaffold_5	GeneMark.hmm3	CDS	58110902	58111015	.	+	2	ID=g14765.t2.CDS4;Parent=g14765.t2
HiC_scaffold_5	GeneMark.hmm3	exon	58110902	58111015	.	+	2	ID=g14765.t2.exon4;Parent=g14765.t2
HiC_scaffold_5	AUGUSTUS	CDS	58110902	58111015	0.77	+	2	ID=g14765.t1.CDS4;Parent=g14765.t1
HiC_scaffold_5	GeneMark.hmm3	intron	58111016	58114672	.	+	1	ID=g14765.t2.intron4;Parent=g14765.t2
HiC_scaffold_5	AUGUSTUS	intron	58111016	58114672	1.0	+	.	ID=g14765.t1.intron4;Parent=g14765.t1
HiC_scaffold_5	AUGUSTUS	exon	58114673	58114731	.	+	.	ID=g14765.t1.exon5;Parent=g14765.t1
HiC_scaffold_5	GeneMark.hmm3	CDS	58114673	58114731	.	+	2	ID=g14765.t2.CDS5;Parent=g14765.t2
HiC_scaffold_5	GeneMark.hmm3	exon	58114673	58114731	.	+	2	ID=g14765.t2.exon5;Parent=g14765.t2
HiC_scaffold_5	AUGUSTUS	CDS	58114673	58114731	1.0	+	2	ID=g14765.t1.CDS5;Parent=g14765.t1
HiC_scaffold_5	GeneMark.hmm3	intron	58114732	58116051	.	+	0	ID=g14765.t2.intron5;Parent=g14765.t2
HiC_scaffold_5	AUGUSTUS	intron	58114732	58116051	1.0	+	.	ID=g14765.t1.intron5;Parent=g14765.t1
HiC_scaffold_5	AUGUSTUS	exon	58116052	58116138	.	+	.	ID=g14765.t1.exon6;Parent=g14765.t1
HiC_scaffold_5	GeneMark.hmm3	CDS	58116052	58116138	.	+	0	ID=g14765.t2.CDS6;Parent=g14765.t2
HiC_scaffold_5	GeneMark.hmm3	exon	58116052	58116138	.	+	0	ID=g14765.t2.exon6;Parent=g14765.t2
HiC_scaffold_5	AUGUSTUS	CDS	58116052	58116138	1.0	+	0	ID=g14765.t1.CDS6;Parent=g14765.t1
HiC_scaffold_5	GeneMark.hmm3	intron	58116139	58117529	.	+	0	ID=g14765.t2.intron6;Parent=g14765.t2
HiC_scaffold_5	AUGUSTUS	intron	58116139	58117529	1.0	+	.	ID=g14765.t1.intron6;Parent=g14765.t1
HiC_scaffold_5	AUGUSTUS	exon	58117530	58117607	.	+	.	ID=g14765.t1.exon7;Parent=g14765.t1
HiC_scaffold_5	GeneMark.hmm3	CDS	58117530	58117607	.	+	0	ID=g14765.t2.CDS7;Parent=g14765.t2
HiC_scaffold_5	GeneMark.hmm3	exon	58117530	58117607	.	+	0	ID=g14765.t2.exon7;Parent=g14765.t2
HiC_scaffold_5	AUGUSTUS	CDS	58117530	58117607	1.0	+	0	ID=g14765.t1.CDS7;Parent=g14765.t1
HiC_scaffold_5	GeneMark.hmm3	intron	58117608	58118308	.	+	0	ID=g14765.t2.intron7;Parent=g14765.t2
HiC_scaffold_5	AUGUSTUS	intron	58117608	58118308	1.0	+	.	ID=g14765.t1.intron7;Parent=g14765.t1
HiC_scaffold_5	AUGUSTUS	exon	58118309	58118394	.	+	.	ID=g14765.t1.exon8;Parent=g14765.t1
HiC_scaffold_5	GeneMark.hmm3	CDS	58118309	58118394	.	+	0	ID=g14765.t2.CDS8;Parent=g14765.t2
HiC_scaffold_5	GeneMark.hmm3	exon	58118309	58118394	.	+	0	ID=g14765.t2.exon8;Parent=g14765.t2
HiC_scaffold_5	AUGUSTUS	CDS	58118309	58118394	1.0	+	0	ID=g14765.t1.CDS8;Parent=g14765.t1
HiC_scaffold_5	GeneMark.hmm3	intron	58118395	58121638	.	+	2	ID=g14765.t2.intron8;Parent=g14765.t2
HiC_scaffold_5	AUGUSTUS	intron	58118395	58121638	1.0	+	.	ID=g14765.t1.intron8;Parent=g14765.t1
HiC_scaffold_5	AUGUSTUS	exon	58121639	58121721	.	+	.	ID=g14765.t1.exon9;Parent=g14765.t1
HiC_scaffold_5	GeneMark.hmm3	CDS	58121639	58121721	.	+	1	ID=g14765.t2.CDS9;Parent=g14765.t2
HiC_scaffold_5	GeneMark.hmm3	exon	58121639	58121721	.	+	1	ID=g14765.t2.exon9;Parent=g14765.t2
HiC_scaffold_5	AUGUSTUS	CDS	58121639	58121721	1.0	+	1	ID=g14765.t1.CDS9;Parent=g14765.t1
HiC_scaffold_5	GeneMark.hmm3	intron	58121722	58123522	.	+	1	ID=g14765.t2.intron9;Parent=g14765.t2
HiC_scaffold_5	AUGUSTUS	intron	58121722	58123522	1.0	+	.	ID=g14765.t1.intron9;Parent=g14765.t1
HiC_scaffold_5	AUGUSTUS	exon	58123523	58123638	.	+	.	ID=g14765.t1.exon10;Parent=g14765.t1
HiC_scaffold_5	GeneMark.hmm3	CDS	58123523	58123638	.	+	2	ID=g14765.t2.CDS10;Parent=g14765.t2
HiC_scaffold_5	GeneMark.hmm3	exon	58123523	58123638	.	+	2	ID=g14765.t2.exon10;Parent=g14765.t2
HiC_scaffold_5	AUGUSTUS	CDS	58123523	58123638	1.0	+	2	ID=g14765.t1.CDS10;Parent=g14765.t1
HiC_scaffold_5	GeneMark.hmm3	intron	58123639	58124416	.	+	0	ID=g14765.t2.intron10;Parent=g14765.t2
HiC_scaffold_5	AUGUSTUS	intron	58123639	58124416	1.0	+	.	ID=g14765.t1.intron10;Parent=g14765.t1
HiC_scaffold_5	AUGUSTUS	exon	58124417	58124524	.	+	.	ID=g14765.t1.exon11;Parent=g14765.t1
HiC_scaffold_5	GeneMark.hmm3	CDS	58124417	58124524	.	+	0	ID=g14765.t2.CDS11;Parent=g14765.t2
HiC_scaffold_5	GeneMark.hmm3	exon	58124417	58124524	.	+	0	ID=g14765.t2.exon11;Parent=g14765.t2
HiC_scaffold_5	AUGUSTUS	CDS	58124417	58124524	1.0	+	0	ID=g14765.t1.CDS11;Parent=g14765.t1
HiC_scaffold_5	GeneMark.hmm3	intron	58124525	58125646	.	+	0	ID=g14765.t2.intron11;Parent=g14765.t2
HiC_scaffold_5	AUGUSTUS	intron	58124525	58125646	1.0	+	.	ID=g14765.t1.intron11;Parent=g14765.t1
HiC_scaffold_5	GeneMark.hmm3	CDS	58125647	58125771	.	+	0	ID=g14765.t2.CDS12;Parent=g14765.t2
HiC_scaffold_5	GeneMark.hmm3	exon	58125647	58125771	.	+	0	ID=g14765.t2.exon12;Parent=g14765.t2
HiC_scaffold_5	AUGUSTUS	exon	58125647	58125821	.	+	.	ID=g14765.t1.exon12;Parent=g14765.t1
HiC_scaffold_5	AUGUSTUS	CDS	58125647	58125821	1.0	+	0	ID=g14765.t1.CDS12;Parent=g14765.t1
HiC_scaffold_5	GeneMark.hmm3	intron	58125772	58128808	.	+	2	ID=g14765.t2.intron12;Parent=g14765.t2
HiC_scaffold_5	AUGUSTUS	intron	58125822	58129117	1.0	+	.	ID=g14765.t1.intron12;Parent=g14765.t1
HiC_scaffold_5	GeneMark.hmm3	CDS	58128809	58128995	.	+	1	ID=g14765.t2.CDS13;Parent=g14765.t2
HiC_scaffold_5	GeneMark.hmm3	exon	58128809	58128995	.	+	1	ID=g14765.t2.exon13;Parent=g14765.t2
HiC_scaffold_5	GeneMark.hmm3	stop_codon	58128993	58128995	.	+	0	ID=g14765.t2.stop1;Parent=g14765.t2
HiC_scaffold_5	AUGUSTUS	exon	58129118	58129248	.	+	.	ID=g14765.t1.exon13;Parent=g14765.t1
HiC_scaffold_5	AUGUSTUS	CDS	58129118	58129248	1.0	+	2	ID=g14765.t1.CDS13;Parent=g14765.t1
HiC_scaffold_5	AUGUSTUS	intron	58129249	58130291	1.0	+	.	ID=g14765.t1.intron13;Parent=g14765.t1
HiC_scaffold_5	gmst	stop_codon	58129467	58129469	52.379321	-	0	ID=g14766.t2.stop1;Parent=g14766.t2
HiC_scaffold_5	gmst	CDS	58129467	58129480	52.379321	-	2	ID=g14766.t2.CDS1;Parent=g14766.t2
HiC_scaffold_5	gmst	exon	58129467	58129480	52.379321	-	2	ID=g14766.t2.exon1;Parent=g14766.t2
HiC_scaffold_5	AUGUSTUS	gene	58129467	58166720	.	-	.	ID=g14766
HiC_scaffold_5	gmst	mRNA	58129467	58166720	.	-	.	ID=g14766.t2;Parent=g14766;em_target=9668.ENSMPUP00000014501;em_score=698.7;em_evalue=2.4e-213;em_tcov=.;em_OGs=KOG0659@1|root,KOG0659@2759|Eukaryota,38BVE@33154|Opisthokonta,3BGP1@33208|Metazoa,3CVJZ@33213|Bilateria,486GJ@7711|Chordata,48VXZ@7742|Vertebrata,3JEZD@40674|Mammalia,3ER0B@33554|Carnivora;em_COG_cat=T;em_desc=Cyclin-dependent kinase 7;em_max_annot_lvl=33208|Metazoa;em_Preferred_name=CDK7;em_EC=2.7.11.22,2.7.11.23;em_KEGG_ko=ko:K02202;em_KEGG_Pathway=ko03022,ko03420,ko04110,map03022,map03420,map04110;em_KEGG_Module=M00290;em_BRITE=ko00000,ko00001,ko00002,ko01000,ko01001,ko03019,ko03021,ko03400;em_PFAMs=Pkinase;em_GOs=GO:0000079,GO:0000278,GO:0000307,GO:0000428,GO:0001109,GO:0001111,GO:0001932,GO:0003674,GO:0003712,GO:0003713,GO:0003824,GO:0004672,GO:0004674,GO:0004693,GO:0005102,GO:0005488,GO:0005515,GO:0005575,GO:0005622,GO:0005623,GO:0005634,GO:0005654,GO:0005667,GO:0005675,GO:0005730,GO:0005737,GO:0005829,GO:0005856,GO:0006139,GO:0006259,GO:0006281,GO:0006283,GO:0006289,GO:0006294,GO:0006351,GO:0006352,GO:0006353,GO:0006354,GO:0006355,GO:0006357,GO:0006360,GO:0006361,GO:0006363,GO:0006366,GO:0006367,GO:0006368,GO:0006370,GO:0006396,GO:0006397,GO:0006464,GO:0006468,GO:0006725,GO:0006793,GO:0006796,GO:0006807,GO:0006950,GO:0006974,GO:0007049,GO:0007050,GO:0007154,GO:0007165,GO:0007275,GO:0008022,GO:0008094,GO:0008134,GO:0008150,GO:0008152,GO:0008219,GO:0008283,GO:0008353,GO:0009058,GO:0009059,GO:0009299,GO:0009301,GO:0009452,GO:0009719,GO:0009725,GO:0009755,GO:0009790,GO:0009889,GO:0009891,GO:0009893,GO:0009987,GO:0010033,GO:0010467,GO:0010468,GO:0010556,GO:0010557,GO:0010604,GO:0010628,GO:0012501,GO:0014070,GO:0016020,GO:0016043,GO:0016070,GO:0016071,GO:0016073,GO:0016301,GO:0016310,GO:0016462,GO:0016591,GO:0016740,GO:0016772,GO:0016773,GO:0016787,GO:0016817,GO:0016818,GO:0016887,GO:0017111,GO:0018130,GO:0019219,GO:0019220,GO:0019222,GO:0019438,GO:0019538,GO:0019907,GO:0019908,GO:0022402,GO:0022607,GO:0023052,GO:0030518,GO:0030521,GO:0030522,GO:0030880,GO:0031323,GO:0031325,GO:0031326,GO:0031328,GO:0031399,GO:0031647,GO:0031974,GO:0031981,GO:0032268,GO:0032501,GO:0032502,GO:0032774,GO:0032806,GO:0032870,GO:0032991,GO:0033554,GO:0033993,GO:0034622,GO:0034641,GO:0034645,GO:0034654,GO:0034660,GO:0035257,GO:0035258,GO:0036211,GO:0036260,GO:0042221,GO:0042325,GO:0042623,GO:0042795,GO:0043170,GO:0043226,GO:0043227,GO:0043228,GO:0043229,GO:0043231,GO:0043232,GO:0043233,GO:0043401,GO:0043412,GO:0043549,GO:0043933,GO:0044085,GO:0044237,GO:0044238,GO:0044249,GO:0044260,GO:0044267,GO:0044271,GO:0044422,GO:0044424,GO:0044428,GO:0044444,GO:0044446,GO:0044451,GO:0044464,GO:0044798,GO:0044877,GO:0045448,GO:0045786,GO:0045859,GO:0045893,GO:0045935,GO:0045944,GO:0046483,GO:0048471,GO:0048518,GO:0048519,GO:0048522,GO:0048523,GO:0048545,GO:0048856,GO:0050681,GO:0050789,GO:0050790,GO:0050794,GO:0050821,GO:0050896,GO:0051171,GO:0051173,GO:0051174,GO:0051246,GO:0051252,GO:0051254,GO:0051338,GO:0051427,GO:0051716,GO:0051726,GO:0055029,GO:0060255,GO:0061695,GO:0065003,GO:0065004,GO:0065007,GO:0065008,GO:0065009,GO:0070013,GO:0070887,GO:0070985,GO:0071310,GO:0071383,GO:0071396,GO:0071407,GO:0071495,GO:0071704,GO:0071824,GO:0071840,GO:0071900,GO:0080090,GO:0090304,GO:0090575,GO:0097472,GO:0097659,GO:0098781,GO:0140096,GO:0140110,GO:0150005,GO:1901360,GO:1901362,GO:1901564,GO:1901576,GO:1902494,GO:1902554,GO:1902680,GO:1902911,GO:1903506,GO:1903508,GO:1904029,GO:1990234,GO:2000112,GO:2001141
HiC_scaffold_5	gmst	intron	58129481	58134335	52.379321	-	0	ID=g14766.t2.intron1;Parent=g14766.t2
HiC_scaffold_5	AUGUSTUS	exon	58130292	58130385	.	+	.	ID=g14765.t1.exon14;Parent=g14765.t1
HiC_scaffold_5	AUGUSTUS	CDS	58130292	58130385	0.9	+	0	ID=g14765.t1.CDS14;Parent=g14765.t1
HiC_scaffold_5	AUGUSTUS	intron	58130386	58131249	0.2	+	.	ID=g14765.t1.intron14;Parent=g14765.t1
HiC_scaffold_5	AUGUSTUS	exon	58131250	58131272	.	+	.	ID=g14765.t1.exon15;Parent=g14765.t1
HiC_scaffold_5	AUGUSTUS	CDS	58131250	58131272	0.2	+	2	ID=g14765.t1.CDS15;Parent=g14765.t1
HiC_scaffold_5	AUGUSTUS	stop_codon	58131270	58131272	.	+	0	ID=g14765.t1.stop1;Parent=g14765.t1
HiC_scaffold_5	AUGUSTUS	stop_codon	58133906	58133908	.	-	0	ID=g14766.t1.stop1;Parent=g14766.t1
HiC_scaffold_5	gmst	stop_codon	58133906	58133908	42.471374	-	0	ID=g14766.t3.stop1;Parent=g14766.t3
HiC_scaffold_5	AUGUSTUS	exon	58133906	58133934	.	-	.	ID=g14766.t1.exon1;Parent=g14766.t1
HiC_scaffold_5	AUGUSTUS	CDS	58133906	58133934	1.0	-	2	ID=g14766.t1.CDS1;Parent=g14766.t1
HiC_scaffold_5	gmst	CDS	58133906	58133934	42.471374	-	2	ID=g14766.t3.CDS1;Parent=g14766.t3
HiC_scaffold_5	gmst	exon	58133906	58133934	42.471374	-	2	ID=g14766.t3.exon1;Parent=g14766.t3
HiC_scaffold_5	gmst	mRNA	58133906	58166686	.	-	.	ID=g14766.t3;Parent=g14766;em_target=10042.XP_006982779.1;em_score=685.4;em_evalue=3.9e-209;em_tcov=.;em_OGs=KOG0659@1|root,KOG0659@2759|Eukaryota,38BVE@33154|Opisthokonta,3BGP1@33208|Metazoa,3CVJZ@33213|Bilateria,486GJ@7711|Chordata,48VXZ@7742|Vertebrata,3JEZD@40674|Mammalia,35EEM@314146|Euarchontoglires,4PU47@9989|Rodentia;em_COG_cat=DKL;em_desc=RNA polymerase II CTD heptapeptide repeat kinase activity;em_max_annot_lvl=33208|Metazoa;em_Preferred_name=CDK7;em_EC=2.7.11.22,2.7.11.23;em_KEGG_ko=ko:K02202;em_KEGG_Pathway=ko03022,ko03420,ko04110,map03022,map03420,map04110;em_KEGG_Module=M00290;em_BRITE=ko00000,ko00001,ko00002,ko01000,ko01001,ko03019,ko03021,ko03400;em_PFAMs=Pkinase;em_GOs=GO:0000079,GO:0000278,GO:0000307,GO:0000428,GO:0001109,GO:0001111,GO:0001932,GO:0003674,GO:0003712,GO:0003713,GO:0003824,GO:0004672,GO:0004674,GO:0004693,GO:0005102,GO:0005488,GO:0005515,GO:0005575,GO:0005622,GO:0005623,GO:0005634,GO:0005654,GO:0005667,GO:0005675,GO:0005730,GO:0005737,GO:0005829,GO:0005856,GO:0006139,GO:0006259,GO:0006281,GO:0006283,GO:0006289,GO:0006294,GO:0006351,GO:0006352,GO:0006353,GO:0006354,GO:0006355,GO:0006357,GO:0006360,GO:0006361,GO:0006363,GO:0006366,GO:0006367,GO:0006368,GO:0006370,GO:0006396,GO:0006397,GO:0006464,GO:0006468,GO:0006725,GO:0006793,GO:0006796,GO:0006807,GO:0006950,GO:0006974,GO:0007049,GO:0007050,GO:0007154,GO:0007165,GO:0007275,GO:0008022,GO:0008094,GO:0008134,GO:0008150,GO:0008152,GO:0008219,GO:0008283,GO:0008353,GO:0009058,GO:0009059,GO:0009299,GO:0009301,GO:0009452,GO:0009719,GO:0009725,GO:0009755,GO:0009790,GO:0009889,GO:0009891,GO:0009893,GO:0009987,GO:0010033,GO:0010467,GO:0010468,GO:0010556,GO:0010557,GO:0010604,GO:0010628,GO:0012501,GO:0014070,GO:0016020,GO:0016043,GO:0016070,GO:0016071,GO:0016073,GO:0016301,GO:0016310,GO:0016462,GO:0016591,GO:0016740,GO:0016772,GO:0016773,GO:0016787,GO:0016817,GO:0016818,GO:0016887,GO:0017111,GO:0018130,GO:0019219,GO:0019220,GO:0019222,GO:0019438,GO:0019538,GO:0019907,GO:0019908,GO:0022402,GO:0022607,GO:0023052,GO:0030518,GO:0030521,GO:0030522,GO:0030880,GO:0031323,GO:0031325,GO:0031326,GO:0031328,GO:0031399,GO:0031647,GO:0031974,GO:0031981,GO:0032268,GO:0032501,GO:0032502,GO:0032774,GO:0032806,GO:0032870,GO:0032991,GO:0033554,GO:0033993,GO:0034622,GO:0034641,GO:0034645,GO:0034654,GO:0034660,GO:0035257,GO:0035258,GO:0036211,GO:0036260,GO:0042221,GO:0042325,GO:0042623,GO:0042795,GO:0043170,GO:0043226,GO:0043227,GO:0043228,GO:0043229,GO:0043231,GO:0043232,GO:0043233,GO:0043401,GO:0043412,GO:0043549,GO:0043933,GO:0044085,GO:0044237,GO:0044238,GO:0044249,GO:0044260,GO:0044267,GO:0044271,GO:0044422,GO:0044424,GO:0044428,GO:0044444,GO:0044446,GO:0044451,GO:0044464,GO:0044798,GO:0044877,GO:0045448,GO:0045786,GO:0045859,GO:0045893,GO:0045935,GO:0045944,GO:0046483,GO:0048471,GO:0048518,GO:0048519,GO:0048522,GO:0048523,GO:0048545,GO:0048856,GO:0050681,GO:0050789,GO:0050790,GO:0050794,GO:0050821,GO:0050896,GO:0051171,GO:0051173,GO:0051174,GO:0051246,GO:0051252,GO:0051254,GO:0051338,GO:0051427,GO:0051716,GO:0051726,GO:0055029,GO:0060255,GO:0061695,GO:0065003,GO:0065004,GO:0065007,GO:0065008,GO:0065009,GO:0070013,GO:0070887,GO:0070985,GO:0071310,GO:0071383,GO:0071396,GO:0071407,GO:0071495,GO:0071704,GO:0071824,GO:0071840,GO:0071900,GO:0080090,GO:0090304,GO:0090575,GO:0097472,GO:0097659,GO:0098781,GO:0140096,GO:0140110,GO:0150005,GO:1901360,GO:1901362,GO:1901564,GO:1901576,GO:1902494,GO:1902554,GO:1902680,GO:1902911,GO:1903506,GO:1903508,GO:1904029,GO:1990234,GO:2000112,GO:2001141
HiC_scaffold_5	AUGUSTUS	mRNA	58133906	58166720	1.0	-	.	ID=g14766.t1;Parent=g14766;em_target=9668.ENSMPUP00000014501;em_score=793.2;em_evalue=6.8e-242;em_tcov=.;em_OGs=KOG0659@1|root,KOG0659@2759|Eukaryota,38BVE@33154|Opisthokonta,3BGP1@33208|Metazoa,3CVJZ@33213|Bilateria,486GJ@7711|Chordata,48VXZ@7742|Vertebrata,3JEZD@40674|Mammalia,3ER0B@33554|Carnivora;em_COG_cat=T;em_desc=Cyclin-dependent kinase 7;em_max_annot_lvl=33208|Metazoa;em_Preferred_name=CDK7;em_EC=2.7.11.22,2.7.11.23;em_KEGG_ko=ko:K02202;em_KEGG_Pathway=ko03022,ko03420,ko04110,map03022,map03420,map04110;em_KEGG_Module=M00290;em_BRITE=ko00000,ko00001,ko00002,ko01000,ko01001,ko03019,ko03021,ko03400;em_PFAMs=Pkinase;em_GOs=GO:0000079,GO:0000278,GO:0000307,GO:0000428,GO:0001109,GO:0001111,GO:0001932,GO:0003674,GO:0003712,GO:0003713,GO:0003824,GO:0004672,GO:0004674,GO:0004693,GO:0005102,GO:0005488,GO:0005515,GO:0005575,GO:0005622,GO:0005623,GO:0005634,GO:0005654,GO:0005667,GO:0005675,GO:0005730,GO:0005737,GO:0005829,GO:0005856,GO:0006139,GO:0006259,GO:0006281,GO:0006283,GO:0006289,GO:0006294,GO:0006351,GO:0006352,GO:0006353,GO:0006354,GO:0006355,GO:0006357,GO:0006360,GO:0006361,GO:0006363,GO:0006366,GO:0006367,GO:0006368,GO:0006370,GO:0006396,GO:0006397,GO:0006464,GO:0006468,GO:0006725,GO:0006793,GO:0006796,GO:0006807,GO:0006950,GO:0006974,GO:0007049,GO:0007050,GO:0007154,GO:0007165,GO:0007275,GO:0008022,GO:0008094,GO:0008134,GO:0008150,GO:0008152,GO:0008219,GO:0008283,GO:0008353,GO:0009058,GO:0009059,GO:0009299,GO:0009301,GO:0009452,GO:0009719,GO:0009725,GO:0009755,GO:0009790,GO:0009889,GO:0009891,GO:0009893,GO:0009987,GO:0010033,GO:0010467,GO:0010468,GO:0010556,GO:0010557,GO:0010604,GO:0010628,GO:0012501,GO:0014070,GO:0016020,GO:0016043,GO:0016070,GO:0016071,GO:0016073,GO:0016301,GO:0016310,GO:0016462,GO:0016591,GO:0016740,GO:0016772,GO:0016773,GO:0016787,GO:0016817,GO:0016818,GO:0016887,GO:0017111,GO:0018130,GO:0019219,GO:0019220,GO:0019222,GO:0019438,GO:0019538,GO:0019907,GO:0019908,GO:0022402,GO:0022607,GO:0023052,GO:0030518,GO:0030521,GO:0030522,GO:0030880,GO:0031323,GO:0031325,GO:0031326,GO:0031328,GO:0031399,GO:0031647,GO:0031974,GO:0031981,GO:0032268,GO:0032501,GO:0032502,GO:0032774,GO:0032806,GO:0032870,GO:0032991,GO:0033554,GO:0033993,GO:0034622,GO:0034641,GO:0034645,GO:0034654,GO:0034660,GO:0035257,GO:0035258,GO:0036211,GO:0036260,GO:0042221,GO:0042325,GO:0042623,GO:0042795,GO:0043170,GO:0043226,GO:0043227,GO:0043228,GO:0043229,GO:0043231,GO:0043232,GO:0043233,GO:0043401,GO:0043412,GO:0043549,GO:0043933,GO:0044085,GO:0044237,GO:0044238,GO:0044249,GO:0044260,GO:0044267,GO:0044271,GO:0044422,GO:0044424,GO:0044428,GO:0044444,GO:0044446,GO:0044451,GO:0044464,GO:0044798,GO:0044877,GO:0045448,GO:0045786,GO:0045859,GO:0045893,GO:0045935,GO:0045944,GO:0046483,GO:0048471,GO:0048518,GO:0048519,GO:0048522,GO:0048523,GO:0048545,GO:0048856,GO:0050681,GO:0050789,GO:0050790,GO:0050794,GO:0050821,GO:0050896,GO:0051171,GO:0051173,GO:0051174,GO:0051246,GO:0051252,GO:0051254,GO:0051338,GO:0051427,GO:0051716,GO:0051726,GO:0055029,GO:0060255,GO:0061695,GO:0065003,GO:0065004,GO:0065007,GO:0065008,GO:0065009,GO:0070013,GO:0070887,GO:0070985,GO:0071310,GO:0071383,GO:0071396,GO:0071407,GO:0071495,GO:0071704,GO:0071824,GO:0071840,GO:0071900,GO:0080090,GO:0090304,GO:0090575,GO:0097472,GO:0097659,GO:0098781,GO:0140096,GO:0140110,GO:0150005,GO:1901360,GO:1901362,GO:1901564,GO:1901576,GO:1902494,GO:1902554,GO:1902680,GO:1902911,GO:1903506,GO:1903508,GO:1904029,GO:1990234,GO:2000112,GO:2001141
HiC_scaffold_5	AUGUSTUS	intron	58133935	58134335	1.0	-	.	ID=g14766.t1.intron1;Parent=g14766.t1
HiC_scaffold_5	gmst	intron	58133935	58134335	42.471374	-	0	ID=g14766.t3.intron1;Parent=g14766.t3
HiC_scaffold_5	AUGUSTUS	exon	58134336	58134483	.	-	.	ID=g14766.t1.exon2;Parent=g14766.t1
HiC_scaffold_5	AUGUSTUS	CDS	58134336	58134483	1.0	-	0	ID=g14766.t1.CDS2;Parent=g14766.t1
HiC_scaffold_5	gmst	CDS	58134336	58134483	42.471374	-	0	ID=g14766.t3.CDS2;Parent=g14766.t3
HiC_scaffold_5	gmst	exon	58134336	58134483	42.471374	-	0	ID=g14766.t3.exon2;Parent=g14766.t3
HiC_scaffold_5	gmst	CDS	58134336	58134483	52.379321	-	0	ID=g14766.t2.CDS2;Parent=g14766.t2
HiC_scaffold_5	gmst	exon	58134336	58134483	52.379321	-	0	ID=g14766.t2.exon2;Parent=g14766.t2
HiC_scaffold_5	AUGUSTUS	intron	58134484	58138214	1.0	-	.	ID=g14766.t1.intron2;Parent=g14766.t1
HiC_scaffold_5	gmst	intron	58134484	58138214	42.471374	-	0	ID=g14766.t3.intron2;Parent=g14766.t3
HiC_scaffold_5	gmst	intron	58134484	58138214	52.379321	-	0	ID=g14766.t2.intron2;Parent=g14766.t2
HiC_scaffold_5	AUGUSTUS	exon	58138215	58138364	.	-	.	ID=g14766.t1.exon3;Parent=g14766.t1
HiC_scaffold_5	AUGUSTUS	CDS	58138215	58138364	1.0	-	0	ID=g14766.t1.CDS3;Parent=g14766.t1
HiC_scaffold_5	gmst	CDS	58138215	58138364	42.471374	-	0	ID=g14766.t3.CDS3;Parent=g14766.t3
HiC_scaffold_5	gmst	exon	58138215	58138364	42.471374	-	0	ID=g14766.t3.exon3;Parent=g14766.t3
HiC_scaffold_5	gmst	CDS	58138215	58138364	52.379321	-	0	ID=g14766.t2.CDS3;Parent=g14766.t2
HiC_scaffold_5	gmst	exon	58138215	58138364	52.379321	-	0	ID=g14766.t2.exon3;Parent=g14766.t2
HiC_scaffold_5	AUGUSTUS	intron	58138365	58140234	1.0	-	.	ID=g14766.t1.intron3;Parent=g14766.t1
HiC_scaffold_5	gmst	intron	58138365	58140234	42.471374	-	0	ID=g14766.t3.intron3;Parent=g14766.t3
HiC_scaffold_5	gmst	intron	58138365	58140234	52.379321	-	0	ID=g14766.t2.intron3;Parent=g14766.t2
HiC_scaffold_5	AUGUSTUS	exon	58140235	58140321	.	-	.	ID=g14766.t1.exon4;Parent=g14766.t1
HiC_scaffold_5	AUGUSTUS	CDS	58140235	58140321	1.0	-	0	ID=g14766.t1.CDS4;Parent=g14766.t1
HiC_scaffold_5	gmst	CDS	58140235	58140321	42.471374	-	0	ID=g14766.t3.CDS4;Parent=g14766.t3
HiC_scaffold_5	gmst	exon	58140235	58140321	42.471374	-	0	ID=g14766.t3.exon4;Parent=g14766.t3
HiC_scaffold_5	gmst	CDS	58140235	58140321	52.379321	-	0	ID=g14766.t2.CDS4;Parent=g14766.t2
HiC_scaffold_5	gmst	exon	58140235	58140321	52.379321	-	0	ID=g14766.t2.exon4;Parent=g14766.t2
HiC_scaffold_5	AUGUSTUS	intron	58140322	58151991	1.0	-	.	ID=g14766.t1.intron4;Parent=g14766.t1
HiC_scaffold_5	gmst	intron	58140322	58151991	42.471374	-	0	ID=g14766.t3.intron4;Parent=g14766.t3
HiC_scaffold_5	gmst	intron	58140322	58151991	52.379321	-	0	ID=g14766.t2.intron4;Parent=g14766.t2
HiC_scaffold_5	AUGUSTUS	exon	58151992	58152091	.	-	.	ID=g14766.t1.exon5;Parent=g14766.t1
HiC_scaffold_5	AUGUSTUS	CDS	58151992	58152091	1.0	-	1	ID=g14766.t1.CDS5;Parent=g14766.t1
HiC_scaffold_5	gmst	CDS	58151992	58152091	42.471374	-	1	ID=g14766.t3.CDS5;Parent=g14766.t3
HiC_scaffold_5	gmst	exon	58151992	58152091	42.471374	-	1	ID=g14766.t3.exon5;Parent=g14766.t3
HiC_scaffold_5	gmst	CDS	58151992	58152091	52.379321	-	1	ID=g14766.t2.CDS5;Parent=g14766.t2
HiC_scaffold_5	gmst	exon	58151992	58152091	52.379321	-	1	ID=g14766.t2.exon5;Parent=g14766.t2
HiC_scaffold_5	AUGUSTUS	intron	58152092	58154266	1.0	-	.	ID=g14766.t1.intron5;Parent=g14766.t1
HiC_scaffold_5	gmst	intron	58152092	58154266	42.471374	-	0	ID=g14766.t3.intron5;Parent=g14766.t3
HiC_scaffold_5	gmst	intron	58152092	58154266	52.379321	-	0	ID=g14766.t2.intron5;Parent=g14766.t2
HiC_scaffold_5	AUGUSTUS	exon	58154267	58154385	.	-	.	ID=g14766.t1.exon6;Parent=g14766.t1
HiC_scaffold_5	AUGUSTUS	CDS	58154267	58154385	1.0	-	0	ID=g14766.t1.CDS6;Parent=g14766.t1
HiC_scaffold_5	gmst	CDS	58154267	58154385	42.471374	-	0	ID=g14766.t3.CDS6;Parent=g14766.t3
HiC_scaffold_5	gmst	exon	58154267	58154385	42.471374	-	0	ID=g14766.t3.exon6;Parent=g14766.t3
HiC_scaffold_5	gmst	CDS	58154267	58154385	52.379321	-	0	ID=g14766.t2.CDS6;Parent=g14766.t2
HiC_scaffold_5	gmst	exon	58154267	58154385	52.379321	-	0	ID=g14766.t2.exon6;Parent=g14766.t2
HiC_scaffold_5	AUGUSTUS	intron	58154386	58155467	1.0	-	.	ID=g14766.t1.intron6;Parent=g14766.t1
HiC_scaffold_5	gmst	intron	58154386	58155467	42.471374	-	0	ID=g14766.t3.intron6;Parent=g14766.t3
HiC_scaffold_5	gmst	intron	58154386	58155467	52.379321	-	0	ID=g14766.t2.intron6;Parent=g14766.t2
HiC_scaffold_5	AUGUSTUS	exon	58155468	58155578	.	-	.	ID=g14766.t1.exon7;Parent=g14766.t1
HiC_scaffold_5	AUGUSTUS	CDS	58155468	58155578	1.0	-	0	ID=g14766.t1.CDS7;Parent=g14766.t1
HiC_scaffold_5	gmst	CDS	58155468	58155578	42.471374	-	0	ID=g14766.t3.CDS7;Parent=g14766.t3
HiC_scaffold_5	gmst	exon	58155468	58155578	42.471374	-	0	ID=g14766.t3.exon7;Parent=g14766.t3
HiC_scaffold_5	gmst	CDS	58155468	58155578	52.379321	-	0	ID=g14766.t2.CDS7;Parent=g14766.t2
HiC_scaffold_5	gmst	exon	58155468	58155578	52.379321	-	0	ID=g14766.t2.exon7;Parent=g14766.t2
HiC_scaffold_5	AUGUSTUS	intron	58155579	58157911	1.0	-	.	ID=g14766.t1.intron7;Parent=g14766.t1
HiC_scaffold_5	gmst	intron	58155579	58157911	42.471374	-	0	ID=g14766.t3.intron7;Parent=g14766.t3
HiC_scaffold_5	gmst	intron	58155579	58159594	52.379321	-	0	ID=g14766.t2.intron7;Parent=g14766.t2
HiC_scaffold_5	AUGUSTUS	exon	58157912	58157980	.	-	.	ID=g14766.t1.exon8;Parent=g14766.t1
HiC_scaffold_5	AUGUSTUS	CDS	58157912	58157980	1.0	-	0	ID=g14766.t1.CDS8;Parent=g14766.t1
HiC_scaffold_5	gmst	CDS	58157912	58157980	42.471374	-	0	ID=g14766.t3.CDS8;Parent=g14766.t3
HiC_scaffold_5	gmst	exon	58157912	58157980	42.471374	-	0	ID=g14766.t3.exon8;Parent=g14766.t3
HiC_scaffold_5	AUGUSTUS	intron	58157981	58159594	1.0	-	.	ID=g14766.t1.intron8;Parent=g14766.t1
HiC_scaffold_5	gmst	intron	58157981	58159594	42.471374	-	0	ID=g14766.t3.intron8;Parent=g14766.t3
HiC_scaffold_5	gmst	CDS	58159595	58159658	42.471374	-	1	ID=g14766.t3.CDS9;Parent=g14766.t3
HiC_scaffold_5	gmst	exon	58159595	58159658	42.471374	-	1	ID=g14766.t3.exon9;Parent=g14766.t3
HiC_scaffold_5	AUGUSTUS	exon	58159595	58159662	.	-	.	ID=g14766.t1.exon9;Parent=g14766.t1
HiC_scaffold_5	AUGUSTUS	CDS	58159595	58159662	1.0	-	2	ID=g14766.t1.CDS9;Parent=g14766.t1
HiC_scaffold_5	gmst	CDS	58159595	58159662	52.379321	-	2	ID=g14766.t2.CDS8;Parent=g14766.t2
HiC_scaffold_5	gmst	exon	58159595	58159662	52.379321	-	2	ID=g14766.t2.exon8;Parent=g14766.t2
HiC_scaffold_5	gmst	intron	58159659	58160578	42.471374	-	0	ID=g14766.t3.intron9;Parent=g14766.t3
HiC_scaffold_5	AUGUSTUS	intron	58159663	58160580	1.0	-	.	ID=g14766.t1.intron9;Parent=g14766.t1
HiC_scaffold_5	gmst	intron	58159663	58160580	52.379321	-	0	ID=g14766.t2.intron8;Parent=g14766.t2
HiC_scaffold_5	gmst	CDS	58160579	58160614	42.471374	-	1	ID=g14766.t3.CDS10;Parent=g14766.t3
HiC_scaffold_5	gmst	exon	58160579	58160614	42.471374	-	1	ID=g14766.t3.exon10;Parent=g14766.t3
HiC_scaffold_5	AUGUSTUS	exon	58160581	58160614	.	-	.	ID=g14766.t1.exon10;Parent=g14766.t1
HiC_scaffold_5	AUGUSTUS	CDS	58160581	58160614	1.0	-	0	ID=g14766.t1.CDS10;Parent=g14766.t1
HiC_scaffold_5	gmst	CDS	58160581	58160614	52.379321	-	0	ID=g14766.t2.CDS9;Parent=g14766.t2
HiC_scaffold_5	gmst	exon	58160581	58160614	52.379321	-	0	ID=g14766.t2.exon9;Parent=g14766.t2
HiC_scaffold_5	AUGUSTUS	intron	58160615	58166242	1.0	-	.	ID=g14766.t1.intron10;Parent=g14766.t1
HiC_scaffold_5	gmst	intron	58160615	58166242	42.471374	-	0	ID=g14766.t3.intron10;Parent=g14766.t3
HiC_scaffold_5	gmst	intron	58160615	58166242	52.379321	-	0	ID=g14766.t2.intron9;Parent=g14766.t2
HiC_scaffold_5	AUGUSTUS	exon	58166243	58166302	.	-	.	ID=g14766.t1.exon11;Parent=g14766.t1
HiC_scaffold_5	AUGUSTUS	CDS	58166243	58166302	1.0	-	0	ID=g14766.t1.CDS11;Parent=g14766.t1
HiC_scaffold_5	gmst	CDS	58166243	58166302	42.471374	-	1	ID=g14766.t3.CDS11;Parent=g14766.t3
HiC_scaffold_5	gmst	exon	58166243	58166302	42.471374	-	1	ID=g14766.t3.exon11;Parent=g14766.t3
HiC_scaffold_5	gmst	CDS	58166243	58166302	52.379321	-	0	ID=g14766.t2.CDS10;Parent=g14766.t2
HiC_scaffold_5	gmst	exon	58166243	58166302	52.379321	-	0	ID=g14766.t2.exon10;Parent=g14766.t2
HiC_scaffold_5	AUGUSTUS	intron	58166303	58166654	1.0	-	.	ID=g14766.t1.intron11;Parent=g14766.t1
HiC_scaffold_5	gmst	intron	58166303	58166654	42.471374	-	0	ID=g14766.t3.intron11;Parent=g14766.t3
HiC_scaffold_5	gmst	intron	58166303	58166654	52.379321	-	0	ID=g14766.t2.intron10;Parent=g14766.t2
HiC_scaffold_5	gmst	CDS	58166655	58166686	42.471374	-	0	ID=g14766.t3.CDS12;Parent=g14766.t3
HiC_scaffold_5	gmst	exon	58166655	58166686	42.471374	-	0	ID=g14766.t3.exon12;Parent=g14766.t3
HiC_scaffold_5	AUGUSTUS	exon	58166655	58166720	.	-	.	ID=g14766.t1.exon12;Parent=g14766.t1
HiC_scaffold_5	AUGUSTUS	CDS	58166655	58166720	1.0	-	0	ID=g14766.t1.CDS12;Parent=g14766.t1
HiC_scaffold_5	gmst	CDS	58166655	58166720	52.379321	-	0	ID=g14766.t2.CDS11;Parent=g14766.t2
HiC_scaffold_5	gmst	exon	58166655	58166720	52.379321	-	0	ID=g14766.t2.exon11;Parent=g14766.t2
HiC_scaffold_5	gmst	start_codon	58166684	58166686	42.471374	-	0	ID=g14766.t3.start1;Parent=g14766.t3
HiC_scaffold_5	AUGUSTUS	start_codon	58166718	58166720	.	-	0	ID=g14766.t1.start1;Parent=g14766.t1
HiC_scaffold_5	gmst	start_codon	58166718	58166720	52.379321	-	0	ID=g14766.t2.start1;Parent=g14766.t2
HiC_scaffold_5	AUGUSTUS	stop_codon	58187593	58187595	.	-	0	ID=g14767.t1.stop1;Parent=g14767.t1
HiC_scaffold_5	AUGUSTUS	exon	58187593	58187685	.	-	.	ID=g14767.t1.exon1;Parent=g14767.t1
HiC_scaffold_5	AUGUSTUS	CDS	58187593	58187685	1.0	-	0	ID=g14767.t1.CDS1;Parent=g14767.t1
HiC_scaffold_5	AUGUSTUS	gene	58187593	58210238	.	-	.	ID=g14767
HiC_scaffold_5	AUGUSTUS	mRNA	58187593	58210238	1.0	-	.	ID=g14767.t1;Parent=g14767;em_target=9668.ENSMPUP00000014537;em_score=490.8;em_evalue=1.5e-150;em_tcov=.;em_OGs=2BACI@1|root,2S0VG@2759|Eukaryota,3A1D7@33154|Opisthokonta,3BPFQ@33208|Metazoa,3D2MF@33213|Bilateria,48CZB@7711|Chordata,493MR@7742|Vertebrata,3JBSN@40674|Mammalia,3EJT8@33554|Carnivora;em_COG_cat=S;em_desc=Centromere protein H;em_max_annot_lvl=33208|Metazoa;em_Preferred_name=CENPH;em_KEGG_ko=ko:K11500;em_BRITE=ko00000,ko03036;em_PFAMs=CENP-H;em_GOs=GO:0000278,GO:0000775,GO:0000776,GO:0000777,GO:0000779,GO:0000793,GO:0003674,GO:0005488,GO:0005575,GO:0005622,GO:0005623,GO:0005634,GO:0005654,GO:0005694,GO:0005730,GO:0005737,GO:0005829,GO:0006323,GO:0006325,GO:0006333,GO:0006334,GO:0006336,GO:0006338,GO:0006996,GO:0007049,GO:0007059,GO:0008150,GO:0009987,GO:0016043,GO:0022607,GO:0031055,GO:0031497,GO:0031974,GO:0031981,GO:0032991,GO:0034080,GO:0034508,GO:0034622,GO:0034724,GO:0034728,GO:0043044,GO:0043226,GO:0043227,GO:0043228,GO:0043229,GO:0043231,GO:0043232,GO:0043233,GO:0043486,GO:0043515,GO:0043933,GO:0044085,GO:0044422,GO:0044424,GO:0044427,GO:0044428,GO:0044444,GO:0044446,GO:0044464,GO:0044877,GO:0051276,GO:0051383,GO:0061641,GO:0065003,GO:0065004,GO:0070013,GO:0071103,GO:0071824,GO:0071840,GO:0098687
HiC_scaffold_5	AUGUSTUS	intron	58187686	58189808	1.0	-	.	ID=g14767.t1.intron1;Parent=g14767.t1
HiC_scaffold_5	AUGUSTUS	exon	58189809	58189972	.	-	.	ID=g14767.t1.exon2;Parent=g14767.t1
HiC_scaffold_5	AUGUSTUS	CDS	58189809	58189972	1.0	-	2	ID=g14767.t1.CDS2;Parent=g14767.t1
HiC_scaffold_5	AUGUSTUS	intron	58189973	58192552	1.0	-	.	ID=g14767.t1.intron2;Parent=g14767.t1
HiC_scaffold_5	AUGUSTUS	exon	58192553	58192604	.	-	.	ID=g14767.t1.exon3;Parent=g14767.t1
HiC_scaffold_5	AUGUSTUS	CDS	58192553	58192604	1.0	-	0	ID=g14767.t1.CDS3;Parent=g14767.t1
HiC_scaffold_5	AUGUSTUS	intron	58192605	58192938	1.0	-	.	ID=g14767.t1.intron3;Parent=g14767.t1
HiC_scaffold_5	AUGUSTUS	exon	58192939	58193002	.	-	.	ID=g14767.t1.exon4;Parent=g14767.t1
HiC_scaffold_5	AUGUSTUS	CDS	58192939	58193002	1.0	-	1	ID=g14767.t1.CDS4;Parent=g14767.t1
HiC_scaffold_5	AUGUSTUS	intron	58193003	58195958	1.0	-	.	ID=g14767.t1.intron4;Parent=g14767.t1
HiC_scaffold_5	AUGUSTUS	exon	58195959	58196015	.	-	.	ID=g14767.t1.exon5;Parent=g14767.t1
HiC_scaffold_5	AUGUSTUS	CDS	58195959	58196015	1.0	-	1	ID=g14767.t1.CDS5;Parent=g14767.t1
HiC_scaffold_5	AUGUSTUS	intron	58196016	58198721	1.0	-	.	ID=g14767.t1.intron5;Parent=g14767.t1
HiC_scaffold_5	AUGUSTUS	exon	58198722	58198796	.	-	.	ID=g14767.t1.exon6;Parent=g14767.t1
HiC_scaffold_5	AUGUSTUS	CDS	58198722	58198796	1.0	-	1	ID=g14767.t1.CDS6;Parent=g14767.t1
HiC_scaffold_5	AUGUSTUS	intron	58198797	58199187	1.0	-	.	ID=g14767.t1.intron6;Parent=g14767.t1
HiC_scaffold_5	AUGUSTUS	exon	58199188	58199236	.	-	.	ID=g14767.t1.exon7;Parent=g14767.t1
HiC_scaffold_5	AUGUSTUS	CDS	58199188	58199236	1.0	-	2	ID=g14767.t1.CDS7;Parent=g14767.t1
HiC_scaffold_5	AUGUSTUS	intron	58199237	58204401	1.0	-	.	ID=g14767.t1.intron7;Parent=g14767.t1
HiC_scaffold_5	AUGUSTUS	exon	58204402	58204457	.	-	.	ID=g14767.t1.exon8;Parent=g14767.t1
HiC_scaffold_5	AUGUSTUS	CDS	58204402	58204457	1.0	-	1	ID=g14767.t1.CDS8;Parent=g14767.t1
HiC_scaffold_5	AUGUSTUS	intron	58204458	58210104	1.0	-	.	ID=g14767.t1.intron8;Parent=g14767.t1
HiC_scaffold_5	AUGUSTUS	exon	58210105	58210238	.	-	.	ID=g14767.t1.exon9;Parent=g14767.t1
HiC_scaffold_5	AUGUSTUS	CDS	58210105	58210238	1.0	-	0	ID=g14767.t1.CDS9;Parent=g14767.t1
HiC_scaffold_5	AUGUSTUS	start_codon	58210236	58210238	.	-	0	ID=g14767.t1.start1;Parent=g14767.t1
HiC_scaffold_5	AUGUSTUS	stop_codon	58213989	58213991	.	-	0	ID=g14768.t1.stop1;Parent=g14768.t1
HiC_scaffold_5	AUGUSTUS	exon	58213989	58214096	.	-	.	ID=g14768.t1.exon1;Parent=g14768.t1
HiC_scaffold_5	AUGUSTUS	CDS	58213989	58214096	1.0	-	0	ID=g14768.t1.CDS1;Parent=g14768.t1
HiC_scaffold_5	AUGUSTUS	gene	58213989	58221756	.	-	.	ID=g14768
HiC_scaffold_5	AUGUSTUS	mRNA	58213989	58221756	1.0	-	.	ID=g14768.t1;Parent=g14768;em_target=9707.XP_004403468.1;em_score=924.8;em_evalue=2e-281;em_tcov=.;em_OGs=COG5024@1|root,KOG0653@2759|Eukaryota,38F4R@33154|Opisthokonta,3BB78@33208|Metazoa,3CTCK@33213|Bilateria,483DW@7711|Chordata,4959A@7742|Vertebrata,3J7XZ@40674|Mammalia,3EU5Y@33554|Carnivora;em_COG_cat=D;em_desc=Belongs to the cyclin family;em_max_annot_lvl=33208|Metazoa;em_Preferred_name=CCNB1;em_GOs=GO:0000003,GO:0000070,GO:0000075,GO:0000077,GO:0000079,GO:0000086,GO:0000226,GO:0000228,GO:0000278,GO:0000280,GO:0000281,GO:0000307,GO:0000775,GO:0000776,GO:0000777,GO:0000778,GO:0000779,GO:0000780,GO:0000793,GO:0000794,GO:0000819,GO:0000910,GO:0000920,GO:0000922,GO:0000940,GO:0000942,GO:0001101,GO:0001556,GO:0001666,GO:0001700,GO:0001701,GO:0001932,GO:0001933,GO:0001934,GO:0002082,GO:0003006,GO:0003674,GO:0003824,GO:0004672,GO:0004674,GO:0004693,GO:0005102,GO:0005113,GO:0005488,GO:0005515,GO:0005575,GO:0005622,GO:0005623,GO:0005634,GO:0005654,GO:0005694,GO:0005737,GO:0005813,GO:0005815,GO:0005819,GO:0005829,GO:0005856,GO:0006140,GO:0006323,GO:0006325,GO:0006464,GO:0006468,GO:0006508,GO:0006511,GO:0006793,GO:0006796,GO:0006807,GO:0006928,GO:0006950,GO:0006974,GO:0006977,GO:0006996,GO:0006997,GO:0006998,GO:0007010,GO:0007017,GO:0007018,GO:0007049,GO:0007051,GO:0007052,GO:0007059,GO:0007077,GO:0007079,GO:0007080,GO:0007088,GO:0007093,GO:0007154,GO:0007165,GO:0007275,GO:0007276,GO:0007281,GO:0007283,GO:0007292,GO:0007346,GO:0007507,GO:0008047,GO:0008150,GO:0008152,GO:0008283,GO:0008284,GO:0008608,GO:0009056,GO:0009057,GO:0009605,GO:0009611,GO:0009612,GO:0009628,GO:0009636,GO:0009790,GO:0009792,GO:0009888,GO:0009892,GO:0009893,GO:0009987,GO:0009994,GO:0010033,GO:0010035,GO:0010038,GO:0010039,GO:0010041,GO:0010256,GO:0010389,GO:0010468,GO:0010498,GO:0010562,GO:0010563,GO:0010564,GO:0010604,GO:0010605,GO:0010628,GO:0010629,GO:0010638,GO:0010948,GO:0010965,GO:0010971,GO:0014070,GO:0014706,GO:0015630,GO:0016020,GO:0016043,GO:0016202,GO:0016301,GO:0016310,GO:0016538,GO:0016569,GO:0016570,GO:0016572,GO:0016740,GO:0016772,GO:0016773,GO:0017085,GO:0018105,GO:0018193,GO:0018209,GO:0019207,GO:0019209,GO:0019219,GO:0019220,GO:0019222,GO:0019538,GO:0019887,GO:0019899,GO:0019900,GO:0019901,GO:0019941,GO:0019953,GO:0021700,GO:0022402,GO:0022411,GO:0022412,GO:0022414,GO:0022607,GO:0023052,GO:0030071,GO:0030154,GO:0030163,GO:0030234,GO:0030261,GO:0030295,GO:0030330,GO:0030397,GO:0031056,GO:0031058,GO:0031099,GO:0031145,GO:0031323,GO:0031324,GO:0031325,GO:0031399,GO:0031400,GO:0031401,GO:0031440,GO:0031442,GO:0031570,GO:0031571,GO:0031974,GO:0031981,GO:0032147,GO:0032268,GO:0032269,GO:0032270,GO:0032501,GO:0032502,GO:0032504,GO:0032991,GO:0033043,GO:0033044,GO:0033045,GO:0033047,GO:0033127,GO:0033129,GO:0033301,GO:0033554,GO:0033674,GO:0033993,GO:0035051,GO:0035186,GO:0035295,GO:0035404,GO:0035556,GO:0035561,GO:0036211,GO:0036293,GO:0036294,GO:0040007,GO:0040008,GO:0042060,GO:0042127,GO:0042221,GO:0042246,GO:0042325,GO:0042326,GO:0042327,GO:0042493,GO:0042692,GO:0042770,GO:0043009,GO:0043085,GO:0043161,GO:0043170,GO:0043226,GO:0043227,GO:0043228,GO:0043229,GO:0043231,GO:0043232,GO:0043233,GO:0043412,GO:0043457,GO:0043467,GO:0043539,GO:0043549,GO:0043632,GO:0043933,GO:0043987,GO:0044085,GO:0044093,GO:0044237,GO:0044238,GO:0044248,GO:0044257,GO:0044260,GO:0044265,GO:0044267,GO:0044389,GO:0044422,GO:0044424,GO:0044427,GO:0044428,GO:0044430,GO:0044444,GO:0044446,GO:0044454,GO:0044464,GO:0044703,GO:0044770,GO:0044772,GO:0044773,GO:0044774,GO:0044783,GO:0044819,GO:0044839,GO:0044877,GO:0045448,GO:0045737,GO:0045786,GO:0045787,GO:0045844,GO:0045859,GO:0045860,GO:0045927,GO:0045930,GO:0045931,GO:0045935,GO:0045936,GO:0045937,GO:0045981,GO:0046620,GO:0046622,GO:0046680,GO:0048134,GO:0048145,GO:0048146,GO:0048232,GO:0048285,GO:0048468,GO:0048469,GO:0048477,GO:0048513,GO:0048518,GO:0048519,GO:0048522,GO:0048523,GO:0048565,GO:0048589,GO:0048599,GO:0048609,GO:0048634,GO:0048636,GO:0048638,GO:0048639,GO:0048731,GO:0048738,GO:0048856,GO:0048869,GO:0050000,GO:0050684,GO:0050685,GO:0050789,GO:0050790,GO:0050793,GO:0050794,GO:0050896,GO:0051081,GO:0051094,GO:0051098,GO:0051128,GO:0051130,GO:0051146,GO:0051171,GO:0051172,GO:0051173,GO:0051174,GO:0051179,GO:0051233,GO:0051234,GO:0051239,GO:0051240,GO:0051246,GO:0051247,GO:0051248,GO:0051252,GO:0051254,GO:0051276,GO:0051301,GO:0051303,GO:0051305,GO:0051310,GO:0051338,GO:0051347,GO:0051603,GO:0051640,GO:0051641,GO:0051649,GO:0051656,GO:0051704,GO:0051716,GO:0051726,GO:0051783,GO:0051983,GO:0051984,GO:0051987,GO:0051988,GO:0055001,GO:0055002,GO:0055006,GO:0055007,GO:0055012,GO:0055013,GO:0055015,GO:0055021,GO:0055023,GO:0055024,GO:0055025,GO:0055123,GO:0060043,GO:0060045,GO:0060255,GO:0060420,GO:0060421,GO:0060537,GO:0060623,GO:0061024,GO:0061061,GO:0061575,GO:0061640,GO:0061695,GO:0062012,GO:0062013,GO:0065003,GO:0065007,GO:0065009,GO:0070013,GO:0070482,GO:0070542,GO:0070887,GO:0071103,GO:0071156,GO:0071158,GO:0071229,GO:0071241,GO:0071248,GO:0071281,GO:0071283,GO:0071310,GO:0071396,GO:0071398,GO:0071407,GO:0071453,GO:0071456,GO:0071695,GO:0071704,GO:0071840,GO:0071900,GO:0071902,GO:0072331,GO:0072359,GO:0072395,GO:0072401,GO:0072413,GO:0072422,GO:0072431,GO:0080090,GO:0090068,GO:0090231,GO:0090266,GO:0097125,GO:0097472,GO:0098687,GO:0098772,GO:0098813,GO:0140014,GO:0140096,GO:1900542,GO:1900544,GO:1901564,GO:1901565,GO:1901575,GO:1901700,GO:1901701,GO:1901857,GO:1901861,GO:1901863,GO:1901976,GO:1901987,GO:1901988,GO:1901989,GO:1901990,GO:1901991,GO:1901992,GO:1902099,GO:1902275,GO:1902400,GO:1902402,GO:1902403,GO:1902494,GO:1902554,GO:1902749,GO:1902751,GO:1902806,GO:1902807,GO:1902850,GO:1902911,GO:1903047,GO:1903311,GO:1903313,GO:1903504,GO:1903578,GO:1903580,GO:1903862,GO:1904029,GO:1904031,GO:1905269,GO:1905446,GO:1905448,GO:1905818,GO:1990234,GO:2000026,GO:2000045,GO:2000134,GO:2000775,GO:2001252;em_KEGG_ko=ko:K00774,ko:K05868,ko:K21770;em_KEGG_Pathway=ko04068,ko04110,ko04114,ko04115,ko04218,ko04914,ko05166,map04068,map04110,map04114,map04115,map04218,map04914,map05166;em_KEGG_Module=M00693;em_BRITE=ko00000,ko00001,ko00002,ko01000,ko03032,ko03036;em_KEGG_TC=1.I.1.1.3;em_PFAMs=Cyclin_C,Cyclin_N;em_EC=2.4.2.30
HiC_scaffold_5	AUGUSTUS	intron	58214097	58215172	1.0	-	.	ID=g14768.t1.intron1;Parent=g14768.t1
HiC_scaffold_5	AUGUSTUS	exon	58215173	58215283	.	-	.	ID=g14768.t1.exon2;Parent=g14768.t1
HiC_scaffold_5	AUGUSTUS	CDS	58215173	58215283	1.0	-	0	ID=g14768.t1.CDS2;Parent=g14768.t1
HiC_scaffold_5	AUGUSTUS	intron	58215284	58215878	1.0	-	.	ID=g14768.t1.intron2;Parent=g14768.t1
HiC_scaffold_5	AUGUSTUS	exon	58215879	58216019	.	-	.	ID=g14768.t1.exon3;Parent=g14768.t1
HiC_scaffold_5	AUGUSTUS	CDS	58215879	58216019	1.0	-	0	ID=g14768.t1.CDS3;Parent=g14768.t1
HiC_scaffold_5	AUGUSTUS	intron	58216020	58216277	1.0	-	.	ID=g14768.t1.intron3;Parent=g14768.t1
HiC_scaffold_5	AUGUSTUS	exon	58216278	58216514	.	-	.	ID=g14768.t1.exon4;Parent=g14768.t1
HiC_scaffold_5	AUGUSTUS	CDS	58216278	58216514	1.0	-	0	ID=g14768.t1.CDS4;Parent=g14768.t1
HiC_scaffold_5	AUGUSTUS	intron	58216515	58216909	1.0	-	.	ID=g14768.t1.intron4;Parent=g14768.t1
HiC_scaffold_5	AUGUSTUS	exon	58216910	58217068	.	-	.	ID=g14768.t1.exon5;Parent=g14768.t1
HiC_scaffold_5	AUGUSTUS	CDS	58216910	58217068	1.0	-	0	ID=g14768.t1.CDS5;Parent=g14768.t1
HiC_scaffold_5	AUGUSTUS	intron	58217069	58218315	1.0	-	.	ID=g14768.t1.intron5;Parent=g14768.t1
HiC_scaffold_5	AUGUSTUS	exon	58218316	58218498	.	-	.	ID=g14768.t1.exon6;Parent=g14768.t1
HiC_scaffold_5	AUGUSTUS	CDS	58218316	58218498	1.0	-	0	ID=g14768.t1.CDS6;Parent=g14768.t1
HiC_scaffold_5	AUGUSTUS	intron	58218499	58220711	1.0	-	.	ID=g14768.t1.intron6;Parent=g14768.t1
HiC_scaffold_5	AUGUSTUS	exon	58220712	58220852	.	-	.	ID=g14768.t1.exon7;Parent=g14768.t1
HiC_scaffold_5	AUGUSTUS	CDS	58220712	58220852	1.0	-	0	ID=g14768.t1.CDS7;Parent=g14768.t1
HiC_scaffold_5	AUGUSTUS	intron	58220853	58220953	1.0	-	.	ID=g14768.t1.intron7;Parent=g14768.t1
HiC_scaffold_5	AUGUSTUS	exon	58220954	58221124	.	-	.	ID=g14768.t1.exon8;Parent=g14768.t1
HiC_scaffold_5	AUGUSTUS	CDS	58220954	58221124	1.0	-	0	ID=g14768.t1.CDS8;Parent=g14768.t1
HiC_scaffold_5	AUGUSTUS	intron	58221125	58221735	1.0	-	.	ID=g14768.t1.intron8;Parent=g14768.t1
HiC_scaffold_5	AUGUSTUS	exon	58221736	58221756	.	-	.	ID=g14768.t1.exon9;Parent=g14768.t1
HiC_scaffold_5	AUGUSTUS	CDS	58221736	58221756	1.0	-	0	ID=g14768.t1.CDS9;Parent=g14768.t1
HiC_scaffold_5	AUGUSTUS	start_codon	58221754	58221756	.	-	0	ID=g14768.t1.start1;Parent=g14768.t1
HiC_scaffold_5	AUGUSTUS	stop_codon	58241020	58241022	.	-	0	ID=g14769.t1.stop1;Parent=g14769.t1
HiC_scaffold_5	AUGUSTUS	exon	58241020	58241190	.	-	.	ID=g14769.t1.exon1;Parent=g14769.t1
HiC_scaffold_5	AUGUSTUS	CDS	58241020	58241190	1.0	-	0	ID=g14769.t1.CDS1;Parent=g14769.t1
HiC_scaffold_5	AUGUSTUS	gene	58241020	58277258	.	-	.	ID=g14769
HiC_scaffold_5	AUGUSTUS	mRNA	58241020	58277258	1.0	-	.	ID=g14769.t1;Parent=g14769;em_target=9713.XP_006738910.1;em_score=1701.3;em_evalue=0.0;em_tcov=.;em_OGs=COG1230@1|root,KOG1484@2759|Eukaryota,38DVB@33154|Opisthokonta,3BAWZ@33208|Metazoa,3CRI5@33213|Bilateria,480XU@7711|Chordata,4966S@7742|Vertebrata,3J892@40674|Mammalia,3EH4V@33554|Carnivora;em_COG_cat=P;em_desc=Solute carrier family 30 (zinc transporter), member 5;em_max_annot_lvl=33208|Metazoa;em_Preferred_name=SLC30A5;em_KEGG_ko=ko:K14692;em_BRITE=ko00000,ko02000;em_KEGG_TC=2.A.4.4.3,2.A.4.4.5;em_PFAMs=Cation_efflux;em_GOs=GO:0000041,GO:0003674,GO:0005215,GO:0005385,GO:0005488,GO:0005575,GO:0005622,GO:0005623,GO:0005634,GO:0005730,GO:0005737,GO:0005794,GO:0005886,GO:0005887,GO:0006810,GO:0006811,GO:0006812,GO:0006824,GO:0006829,GO:0006873,GO:0006875,GO:0006882,GO:0008150,GO:0008270,GO:0008324,GO:0009987,GO:0010035,GO:0010038,GO:0010043,GO:0010155,GO:0012505,GO:0012506,GO:0015075,GO:0015318,GO:0016020,GO:0016021,GO:0016324,GO:0019725,GO:0022857,GO:0022890,GO:0030001,GO:0030003,GO:0030141,GO:0030659,GO:0030667,GO:0031090,GO:0031224,GO:0031226,GO:0031410,GO:0031974,GO:0031981,GO:0031982,GO:0032879,GO:0034220,GO:0034762,GO:0034765,GO:0042221,GO:0042592,GO:0043167,GO:0043169,GO:0043226,GO:0043227,GO:0043228,GO:0043229,GO:0043231,GO:0043232,GO:0043233,GO:0043269,GO:0044422,GO:0044424,GO:0044425,GO:0044428,GO:0044433,GO:0044444,GO:0044446,GO:0044459,GO:0044464,GO:0045177,GO:0046872,GO:0046873,GO:0046914,GO:0046915,GO:0046916,GO:0048878,GO:0050789,GO:0050794,GO:0050801,GO:0050896,GO:0051049,GO:0051179,GO:0051234,GO:0055065,GO:0055069,GO:0055076,GO:0055080,GO:0055082,GO:0055085,GO:0061088,GO:0065007,GO:0065008,GO:0070013,GO:0070838,GO:0071577,GO:0071944,GO:0072503,GO:0072507,GO:0072509,GO:0072511,GO:0097708,GO:0098588,GO:0098590,GO:0098655,GO:0098660,GO:0098662,GO:0098771,GO:0098805,GO:0099503,GO:1904062
HiC_scaffold_5	AUGUSTUS	intron	58241191	58241817	1.0	-	.	ID=g14769.t1.intron1;Parent=g14769.t1
HiC_scaffold_5	AUGUSTUS	exon	58241818	58241946	.	-	.	ID=g14769.t1.exon2;Parent=g14769.t1
HiC_scaffold_5	AUGUSTUS	CDS	58241818	58241946	1.0	-	0	ID=g14769.t1.CDS2;Parent=g14769.t1
HiC_scaffold_5	AUGUSTUS	intron	58241947	58246880	1.0	-	.	ID=g14769.t1.intron2;Parent=g14769.t1
HiC_scaffold_5	AUGUSTUS	exon	58246881	58247107	.	-	.	ID=g14769.t1.exon3;Parent=g14769.t1
HiC_scaffold_5	AUGUSTUS	CDS	58246881	58247107	1.0	-	2	ID=g14769.t1.CDS3;Parent=g14769.t1
HiC_scaffold_5	AUGUSTUS	intron	58247108	58247764	1.0	-	.	ID=g14769.t1.intron3;Parent=g14769.t1
HiC_scaffold_5	AUGUSTUS	exon	58247765	58247966	.	-	.	ID=g14769.t1.exon4;Parent=g14769.t1
HiC_scaffold_5	AUGUSTUS	CDS	58247765	58247966	1.0	-	0	ID=g14769.t1.CDS4;Parent=g14769.t1
HiC_scaffold_5	AUGUSTUS	intron	58247967	58251511	1.0	-	.	ID=g14769.t1.intron4;Parent=g14769.t1
HiC_scaffold_5	AUGUSTUS	exon	58251512	58251641	.	-	.	ID=g14769.t1.exon5;Parent=g14769.t1
HiC_scaffold_5	AUGUSTUS	CDS	58251512	58251641	1.0	-	1	ID=g14769.t1.CDS5;Parent=g14769.t1
HiC_scaffold_5	AUGUSTUS	intron	58251642	58252534	1.0	-	.	ID=g14769.t1.intron5;Parent=g14769.t1
HiC_scaffold_5	AUGUSTUS	exon	58252535	58252692	.	-	.	ID=g14769.t1.exon6;Parent=g14769.t1
HiC_scaffold_5	AUGUSTUS	CDS	58252535	58252692	1.0	-	0	ID=g14769.t1.CDS6;Parent=g14769.t1
HiC_scaffold_5	AUGUSTUS	intron	58252693	58253732	1.0	-	.	ID=g14769.t1.intron6;Parent=g14769.t1
HiC_scaffold_5	AUGUSTUS	exon	58253733	58253941	.	-	.	ID=g14769.t1.exon7;Parent=g14769.t1
HiC_scaffold_5	AUGUSTUS	CDS	58253733	58253941	1.0	-	2	ID=g14769.t1.CDS7;Parent=g14769.t1
HiC_scaffold_5	AUGUSTUS	intron	58253942	58254112	1.0	-	.	ID=g14769.t1.intron7;Parent=g14769.t1
HiC_scaffold_5	AUGUSTUS	exon	58254113	58254401	.	-	.	ID=g14769.t1.exon8;Parent=g14769.t1
HiC_scaffold_5	AUGUSTUS	CDS	58254113	58254401	1.0	-	0	ID=g14769.t1.CDS8;Parent=g14769.t1
HiC_scaffold_5	AUGUSTUS	intron	58254402	58255070	1.0	-	.	ID=g14769.t1.intron8;Parent=g14769.t1
HiC_scaffold_5	AUGUSTUS	exon	58255071	58255241	.	-	.	ID=g14769.t1.exon9;Parent=g14769.t1
HiC_scaffold_5	AUGUSTUS	CDS	58255071	58255241	1.0	-	0	ID=g14769.t1.CDS9;Parent=g14769.t1
HiC_scaffold_5	AUGUSTUS	intron	58255242	58255485	1.0	-	.	ID=g14769.t1.intron9;Parent=g14769.t1
HiC_scaffold_5	AUGUSTUS	exon	58255486	58255562	.	-	.	ID=g14769.t1.exon10;Parent=g14769.t1
HiC_scaffold_5	AUGUSTUS	CDS	58255486	58255562	1.0	-	2	ID=g14769.t1.CDS10;Parent=g14769.t1
HiC_scaffold_5	AUGUSTUS	intron	58255563	58256776	1.0	-	.	ID=g14769.t1.intron10;Parent=g14769.t1
HiC_scaffold_5	AUGUSTUS	exon	58256777	58256864	.	-	.	ID=g14769.t1.exon11;Parent=g14769.t1
HiC_scaffold_5	AUGUSTUS	CDS	58256777	58256864	1.0	-	0	ID=g14769.t1.CDS11;Parent=g14769.t1
HiC_scaffold_5	AUGUSTUS	intron	58256865	58260638	1.0	-	.	ID=g14769.t1.intron11;Parent=g14769.t1
HiC_scaffold_5	AUGUSTUS	exon	58260639	58260726	.	-	.	ID=g14769.t1.exon12;Parent=g14769.t1
HiC_scaffold_5	AUGUSTUS	CDS	58260639	58260726	1.0	-	1	ID=g14769.t1.CDS12;Parent=g14769.t1
HiC_scaffold_5	AUGUSTUS	intron	58260727	58265414	1.0	-	.	ID=g14769.t1.intron12;Parent=g14769.t1
HiC_scaffold_5	AUGUSTUS	exon	58265415	58265500	.	-	.	ID=g14769.t1.exon13;Parent=g14769.t1
HiC_scaffold_5	AUGUSTUS	CDS	58265415	58265500	1.0	-	0	ID=g14769.t1.CDS13;Parent=g14769.t1
HiC_scaffold_5	AUGUSTUS	intron	58265501	58266963	1.0	-	.	ID=g14769.t1.intron13;Parent=g14769.t1
HiC_scaffold_5	AUGUSTUS	exon	58266964	58267030	.	-	.	ID=g14769.t1.exon14;Parent=g14769.t1
HiC_scaffold_5	AUGUSTUS	CDS	58266964	58267030	1.0	-	1	ID=g14769.t1.CDS14;Parent=g14769.t1
HiC_scaffold_5	AUGUSTUS	intron	58267031	58268223	1.0	-	.	ID=g14769.t1.intron14;Parent=g14769.t1
HiC_scaffold_5	AUGUSTUS	exon	58268224	58268346	.	-	.	ID=g14769.t1.exon15;Parent=g14769.t1
HiC_scaffold_5	AUGUSTUS	CDS	58268224	58268346	1.0	-	1	ID=g14769.t1.CDS15;Parent=g14769.t1
HiC_scaffold_5	AUGUSTUS	intron	58268347	58277163	1.0	-	.	ID=g14769.t1.intron15;Parent=g14769.t1
HiC_scaffold_5	AUGUSTUS	exon	58277164	58277258	.	-	.	ID=g14769.t1.exon16;Parent=g14769.t1
HiC_scaffold_5	AUGUSTUS	CDS	58277164	58277258	1.0	-	0	ID=g14769.t1.CDS16;Parent=g14769.t1
HiC_scaffold_5	AUGUSTUS	start_codon	58277256	58277258	.	-	0	ID=g14769.t1.start1;Parent=g14769.t1
HiC_scaffold_5	AUGUSTUS	start_codon	58765893	58765895	.	+	0	ID=g14770.t1.start1;Parent=g14770.t1
HiC_scaffold_5	AUGUSTUS	gene	58765893	58766147	.	+	.	ID=g14770
HiC_scaffold_5	AUGUSTUS	exon	58765893	58766147	.	+	.	ID=g14770.t1.exon1;Parent=g14770.t1
HiC_scaffold_5	AUGUSTUS	mRNA	58765893	58766147	0.73	+	.	ID=g14770.t1;Parent=g14770;em_target=10116.ENSRNOP00000015720;em_score=139.8;em_evalue=4.6e-44;em_tcov=.;em_OGs=KOG1280@1|root,2RENQ@2759|Eukaryota,39SQI@33154|Opisthokonta,3BM8M@33208|Metazoa,3CUJV@33213|Bilateria,4820K@7711|Chordata,491UV@7742|Vertebrata,3J37K@40674|Mammalia,35PBF@314146|Euarchontoglires,4PUC4@9989|Rodentia;em_COG_cat=Z;em_desc=Belongs to the stathmin family;em_max_annot_lvl=33208|Metazoa;em_Preferred_name=STMN2;em_PFAMs=Stathmin;em_GOs=GO:0000226,GO:0003674,GO:0005488,GO:0005515,GO:0005575,GO:0005622,GO:0005623,GO:0005737,GO:0005794,GO:0006996,GO:0007010,GO:0007017,GO:0007019,GO:0007026,GO:0007275,GO:0007399,GO:0008092,GO:0008150,GO:0009719,GO:0009987,GO:0010033,GO:0010638,GO:0010639,GO:0010720,GO:0010721,GO:0010975,GO:0010976,GO:0010977,GO:0012505,GO:0015631,GO:0016043,GO:0022008,GO:0022411,GO:0030027,GO:0030030,GO:0030154,GO:0030182,GO:0030424,GO:0030426,GO:0030427,GO:0031109,GO:0031110,GO:0031111,GO:0031112,GO:0031113,GO:0031114,GO:0031115,GO:0031117,GO:0031175,GO:0031252,GO:0031333,GO:0031344,GO:0031345,GO:0031346,GO:0031982,GO:0032271,GO:0032272,GO:0032501,GO:0032502,GO:0032886,GO:0032984,GO:0033043,GO:0033267,GO:0036477,GO:0042221,GO:0042995,GO:0043005,GO:0043025,GO:0043226,GO:0043227,GO:0043229,GO:0043231,GO:0043242,GO:0043243,GO:0043244,GO:0043254,GO:0043624,GO:0043933,GO:0044087,GO:0044297,GO:0044424,GO:0044444,GO:0044463,GO:0044464,GO:0045595,GO:0045596,GO:0045597,GO:0045664,GO:0045665,GO:0045666,GO:0048306,GO:0048468,GO:0048471,GO:0048518,GO:0048519,GO:0048522,GO:0048523,GO:0048666,GO:0048699,GO:0048731,GO:0048856,GO:0048869,GO:0050767,GO:0050768,GO:0050769,GO:0050789,GO:0050793,GO:0050794,GO:0050896,GO:0051093,GO:0051094,GO:0051128,GO:0051129,GO:0051130,GO:0051239,GO:0051240,GO:0051241,GO:0051261,GO:0051493,GO:0051494,GO:0051495,GO:0051716,GO:0051960,GO:0051961,GO:0051962,GO:0060284,GO:0065007,GO:0070507,GO:0070848,GO:0070887,GO:0071310,GO:0071363,GO:0071495,GO:0071840,GO:0097435,GO:0097458,GO:0120025,GO:0120035,GO:0120036,GO:0120038,GO:0150034,GO:1901879,GO:1901880,GO:1901881,GO:1902903,GO:1902904,GO:1902905,GO:1990089,GO:1990090,GO:2000026
HiC_scaffold_5	AUGUSTUS	CDS	58765893	58766147	0.73	+	0	ID=g14770.t1.CDS1;Parent=g14770.t1
HiC_scaffold_5	AUGUSTUS	stop_codon	58766145	58766147	.	+	0	ID=g14770.t1.stop1;Parent=g14770.t1
HiC_scaffold_5	AUGUSTUS	stop_codon	58986077	58986079	.	-	0	ID=g14771.t1.stop1;Parent=g14771.t1
HiC_scaffold_5	AUGUSTUS	exon	58986077	58986266	.	-	.	ID=g14771.t1.exon1;Parent=g14771.t1
HiC_scaffold_5	AUGUSTUS	CDS	58986077	58986266	1.0	-	1	ID=g14771.t1.CDS1;Parent=g14771.t1
HiC_scaffold_5	AUGUSTUS	gene	58986077	59055883	.	-	.	ID=g14771
HiC_scaffold_5	AUGUSTUS	mRNA	58986077	59055883	1.0	-	.	ID=g14771.t1;Parent=g14771;em_target=9668.ENSMPUP00000014610;em_score=1656.1;em_evalue=0.0;em_tcov=.;em_OGs=KOG4637@1|root,KOG4637@2759|Eukaryota,38EZE@33154|Opisthokonta,3BBJ1@33208|Metazoa,3CR9Q@33213|Bilateria,4839Y@7711|Chordata,49G61@7742|Vertebrata,3J254@40674|Mammalia,3EI48@33554|Carnivora;em_COG_cat=T;em_desc=regulatory subunit;em_max_annot_lvl=33208|Metazoa;em_Preferred_name=PIK3R1;em_KEGG_ko=ko:K02649;em_KEGG_Pathway=ko01521,ko01522,ko01524,ko04012,ko04014,ko04015,ko04024,ko04062,ko04066,ko04068,ko04070,ko04071,ko04072,ko04140,ko04150,ko04151,ko04152,ko04210,ko04211,ko04213,ko04218,ko04360,ko04370,ko04380,ko04510,ko04550,ko04611,ko04620,ko04630,ko04650,ko04660,ko04662,ko04664,ko04666,ko04668,ko04670,ko04722,ko04725,ko04750,ko04810,ko04910,ko04914,ko04915,ko04917,ko04919,ko04923,ko04926,ko04930,ko04931,ko04932,ko04933,ko04960,ko04973,ko05100,ko05142,ko05146,ko05160,ko05161,ko05162,ko05164,ko05165,ko05166,ko05167,ko05169,ko05200,ko05203,ko05205,ko05210,ko05211,ko05212,ko05213,ko05214,ko05215,ko05218,ko05220,ko05221,ko05222,ko05223,ko05224,ko05225,ko05226,ko05230,ko05231,ko05418,map01521,map01522,map01524,map04012,map04014,map04015,map04024,map04062,map04066,map04068,map04070,map04071,map04072,map04140,map04150,map04151,map04152,map04210,map04211,map04213,map04218,map04360,map04370,map04380,map04510,map04550,map04611,map04620,map04630,map04650,map04660,map04662,map04664,map04666,map04668,map04670,map04722,map04725,map04750,map04810,map04910,map04914,map04915,map04917,map04919,map04923,map04926,map04930,map04931,map04932,map04933,map04960,map04973,map05100,map05142,map05146,map05160,map05161,map05162,map05164,map05165,map05166,map05167,map05169,map05200,map05203,map05205,map05210,map05211,map05212,map05213,map05214,map05215,map05218,map05220,map05221,map05222,map05223,map05224,map05225,map05226,map05230,map05231,map05418;em_KEGG_Module=M00676;em_KEGG_Reaction=R03362,R04545,R05795;em_KEGG_rclass=RC00002,RC00078;em_BRITE=ko00000,ko00001,ko00002,ko04131;em_PFAMs=C1_1,PI3K_P85_iSH2,RhoGAP,SAM_2,SH2;em_GOs=GO:0000902,GO:0000904,GO:0001101,GO:0001678,GO:0001775,GO:0001784,GO:0001817,GO:0001819,GO:0001878,GO:0001932,GO:0001934,GO:0001952,GO:0001953,GO:0002027,GO:0002119,GO:0002164,GO:0002252,GO:0002253,GO:0002376,GO:0002429,GO:0002431,GO:0002433,GO:0002520,GO:0002521,GO:0002682,GO:0002683,GO:0002684,GO:0002694,GO:0002696,GO:0002757,GO:0002761,GO:0002762,GO:0002764,GO:0002768,GO:0003008,GO:0003013,GO:0003674,GO:0003824,GO:0005068,GO:0005102,GO:0005126,GO:0005158,GO:0005159,GO:0005161,GO:0005165,GO:0005167,GO:0005168,GO:0005488,GO:0005515,GO:0005516,GO:0005575,GO:0005622,GO:0005623,GO:0005634,GO:0005737,GO:0005783,GO:0005794,GO:0005801,GO:0005829,GO:0005886,GO:0005911,GO:0005942,GO:0005943,GO:0005975,GO:0005996,GO:0006006,GO:0006355,GO:0006357,GO:0006464,GO:0006468,GO:0006606,GO:0006629,GO:0006644,GO:0006650,GO:0006661,GO:0006793,GO:0006796,GO:0006807,GO:0006810,GO:0006886,GO:0006897,GO:0006909,GO:0006913,GO:0006915,GO:0006928,GO:0006935,GO:0006950,GO:0006974,GO:0007154,GO:0007162,GO:0007165,GO:0007166,GO:0007167,GO:0007169,GO:0007173,GO:0007186,GO:0007275,GO:0007399,GO:0007409,GO:0007411,GO:0007568,GO:0007584,GO:0007596,GO:0007599,GO:0008015,GO:0008016,GO:0008022,GO:0008104,GO:0008134,GO:0008150,GO:0008152,GO:0008217,GO:0008219,GO:0008285,GO:0008286,GO:0008340,GO:0008361,GO:0008610,GO:0008625,GO:0008630,GO:0008654,GO:0009058,GO:0009314,GO:0009410,GO:0009411,GO:0009416,GO:0009605,GO:0009607,GO:0009611,GO:0009620,GO:0009628,GO:0009636,GO:0009653,GO:0009719,GO:0009725,GO:0009743,GO:0009746,GO:0009750,GO:0009791,GO:0009889,GO:0009891,GO:0009892,GO:0009893,GO:0009966,GO:0009967,GO:0009987,GO:0009991,GO:0010033,GO:0010035,GO:0010038,GO:0010039,GO:0010040,GO:0010243,GO:0010259,GO:0010459,GO:0010468,GO:0010556,GO:0010557,GO:0010562,GO:0010604,GO:0010605,GO:0010628,GO:0010646,GO:0010647,GO:0010656,GO:0010660,GO:0010810,GO:0010812,GO:0010827,GO:0010828,GO:0010941,GO:0012501,GO:0012505,GO:0014065,GO:0014070,GO:0014074,GO:0015031,GO:0015833,GO:0016020,GO:0016043,GO:0016192,GO:0016301,GO:0016303,GO:0016310,GO:0016477,GO:0016740,GO:0016772,GO:0016773,GO:0017038,GO:0017046,GO:0019207,GO:0019216,GO:0019219,GO:0019220,GO:0019221,GO:0019222,GO:0019318,GO:0019538,GO:0019637,GO:0019725,GO:0019898,GO:0019899,GO:0019900,GO:0019901,GO:0019902,GO:0019903,GO:0019904,GO:0022008,GO:0022407,GO:0022408,GO:0022409,GO:0023051,GO:0023052,GO:0023056,GO:0030030,GO:0030054,GO:0030097,GO:0030098,GO:0030154,GO:0030155,GO:0030162,GO:0030168,GO:0030182,GO:0030183,GO:0030234,GO:0030258,GO:0030331,GO:0030334,GO:0030335,GO:0030674,GO:0030971,GO:0031175,GO:0031294,GO:0031295,GO:0031323,GO:0031324,GO:0031325,GO:0031326,GO:0031328,GO:0031399,GO:0031401,GO:0031625,GO:0031647,GO:0031667,GO:0031960,GO:0032231,GO:0032268,GO:0032269,GO:0032270,GO:0032355,GO:0032386,GO:0032388,GO:0032501,GO:0032502,GO:0032535,GO:0032570,GO:0032680,GO:0032760,GO:0032868,GO:0032869,GO:0032870,GO:0032879,GO:0032880,GO:0032956,GO:0032970,GO:0032989,GO:0032990,GO:0032991,GO:0033036,GO:0033043,GO:0033120,GO:0033157,GO:0033218,GO:0033365,GO:0033500,GO:0033554,GO:0033574,GO:0033993,GO:0034097,GO:0034284,GO:0034504,GO:0034613,GO:0034644,GO:0034762,GO:0034764,GO:0034976,GO:0035004,GO:0035014,GO:0035257,GO:0035258,GO:0035556,GO:0035591,GO:0036092,GO:0036211,GO:0036312,GO:0038093,GO:0038094,GO:0038095,GO:0038096,GO:0038127,GO:0038128,GO:0040011,GO:0040012,GO:0040017,GO:0040024,GO:0042060,GO:0042113,GO:0042127,GO:0042175,GO:0042221,GO:0042277,GO:0042306,GO:0042307,GO:0042325,GO:0042327,GO:0042330,GO:0042493,GO:0042562,GO:0042592,GO:0042593,GO:0042802,GO:0042886,GO:0042981,GO:0042995,GO:0043005,GO:0043066,GO:0043067,GO:0043069,GO:0043125,GO:0043170,GO:0043200,GO:0043207,GO:0043226,GO:0043227,GO:0043229,GO:0043231,GO:0043412,GO:0043434,GO:0043484,GO:0043548,GO:0043549,GO:0043550,GO:0043551,GO:0043559,GO:0043560,GO:0044057,GO:0044087,GO:0044237,GO:0044238,GO:0044249,GO:0044255,GO:0044260,GO:0044267,GO:0044281,GO:0044389,GO:0044422,GO:0044424,GO:0044425,GO:0044431,GO:0044432,GO:0044444,GO:0044446,GO:0044464,GO:0044877,GO:0045017,GO:0045184,GO:0045309,GO:0045321,GO:0045471,GO:0045595,GO:0045596,GO:0045597,GO:0045637,GO:0045638,GO:0045661,GO:0045663,GO:0045670,GO:0045671,GO:0045776,GO:0045785,GO:0045822,GO:0045861,GO:0045893,GO:0045935,GO:0045937,GO:0045944,GO:0046324,GO:0046326,GO:0046474,GO:0046486,GO:0046488,GO:0046626,GO:0046649,GO:0046677,GO:0046683,GO:0046822,GO:0046824,GO:0046834,GO:0046854,GO:0046907,GO:0046934,GO:0046935,GO:0046982,GO:0046983,GO:0048009,GO:0048010,GO:0048015,GO:0048017,GO:0048468,GO:0048471,GO:0048513,GO:0048518,GO:0048519,GO:0048522,GO:0048523,GO:0048534,GO:0048545,GO:0048583,GO:0048584,GO:0048660,GO:0048662,GO:0048666,GO:0048667,GO:0048699,GO:0048731,GO:0048812,GO:0048856,GO:0048858,GO:0048869,GO:0048870,GO:0048878,GO:0050776,GO:0050778,GO:0050789,GO:0050790,GO:0050793,GO:0050794,GO:0050817,GO:0050821,GO:0050851,GO:0050852,GO:0050863,GO:0050865,GO:0050867,GO:0050870,GO:0050878,GO:0050896,GO:0050900,GO:0051049,GO:0051050,GO:0051093,GO:0051094,GO:0051117,GO:0051128,GO:0051169,GO:0051170,GO:0051171,GO:0051172,GO:0051173,GO:0051174,GO:0051179,GO:0051219,GO:0051222,GO:0051223,GO:0051234,GO:0051239,GO:0051240,GO:0051241,GO:0051246,GO:0051247,GO:0051248,GO:0051249,GO:0051251,GO:0051252,GO:0051254,GO:0051270,GO:0051272,GO:0051338,GO:0051384,GO:0051427,GO:0051492,GO:0051493,GO:0051591,GO:0051641,GO:0051649,GO:0051674,GO:0051704,GO:0051707,GO:0051716,GO:0051896,GO:0051897,GO:0052742,GO:0052813,GO:0055082,GO:0060090,GO:0060255,GO:0060341,GO:0060396,GO:0060416,GO:0060548,GO:0061564,GO:0061695,GO:0065007,GO:0065008,GO:0065009,GO:0070201,GO:0070542,GO:0070727,GO:0070848,GO:0070851,GO:0070887,GO:0071214,GO:0071229,GO:0071310,GO:0071345,GO:0071375,GO:0071378,GO:0071396,GO:0071398,GO:0071417,GO:0071478,GO:0071482,GO:0071495,GO:0071548,GO:0071702,GO:0071704,GO:0071705,GO:0071840,GO:0071944,GO:0072594,GO:0080090,GO:0080134,GO:0080135,GO:0090066,GO:0090087,GO:0090316,GO:0090407,GO:0097038,GO:0097190,GO:0097191,GO:0097193,GO:0097305,GO:0097327,GO:0097458,GO:0097485,GO:0097651,GO:0098657,GO:0098772,GO:0098796,GO:0104004,GO:0110020,GO:0110053,GO:0120025,GO:0120036,GO:0120039,GO:1900076,GO:1900078,GO:1900101,GO:1900103,GO:1900180,GO:1900182,GO:1901564,GO:1901576,GO:1901652,GO:1901653,GO:1901654,GO:1901698,GO:1901699,GO:1901700,GO:1901701,GO:1902105,GO:1902106,GO:1902494,GO:1902531,GO:1902533,GO:1902680,GO:1902903,GO:1903037,GO:1903039,GO:1903076,GO:1903078,GO:1903506,GO:1903508,GO:1903522,GO:1903523,GO:1903555,GO:1903557,GO:1903706,GO:1903707,GO:1903725,GO:1903827,GO:1903829,GO:1904375,GO:1904377,GO:1904589,GO:1904591,GO:1904951,GO:1905475,GO:1905477,GO:1905897,GO:1905898,GO:1990234,GO:1990578,GO:1990782,GO:2000026,GO:2000112,GO:2000145,GO:2000147,GO:2001141,GO:2001273,GO:2001275
HiC_scaffold_5	AUGUSTUS	intron	58986267	58987257	1.0	-	.	ID=g14771.t1.intron1;Parent=g14771.t1
HiC_scaffold_5	AUGUSTUS	exon	58987258	58987428	.	-	.	ID=g14771.t1.exon2;Parent=g14771.t1
HiC_scaffold_5	AUGUSTUS	CDS	58987258	58987428	1.0	-	1	ID=g14771.t1.CDS2;Parent=g14771.t1
HiC_scaffold_5	AUGUSTUS	intron	58987429	58988029	1.0	-	.	ID=g14771.t1.intron2;Parent=g14771.t1
HiC_scaffold_5	AUGUSTUS	exon	58988030	58988098	.	-	.	ID=g14771.t1.exon3;Parent=g14771.t1
HiC_scaffold_5	AUGUSTUS	CDS	58988030	58988098	1.0	-	1	ID=g14771.t1.CDS3;Parent=g14771.t1
HiC_scaffold_5	AUGUSTUS	intron	58988099	58988191	1.0	-	.	ID=g14771.t1.intron3;Parent=g14771.t1
HiC_scaffold_5	AUGUSTUS	exon	58988192	58988368	.	-	.	ID=g14771.t1.exon4;Parent=g14771.t1
HiC_scaffold_5	AUGUSTUS	CDS	58988192	58988368	1.0	-	1	ID=g14771.t1.CDS4;Parent=g14771.t1
HiC_scaffold_5	AUGUSTUS	intron	58988369	58988580	1.0	-	.	ID=g14771.t1.intron4;Parent=g14771.t1
HiC_scaffold_5	AUGUSTUS	exon	58988581	58988723	.	-	.	ID=g14771.t1.exon5;Parent=g14771.t1
HiC_scaffold_5	AUGUSTUS	CDS	58988581	58988723	1.0	-	0	ID=g14771.t1.CDS5;Parent=g14771.t1
HiC_scaffold_5	AUGUSTUS	intron	58988724	58989431	1.0	-	.	ID=g14771.t1.intron5;Parent=g14771.t1
HiC_scaffold_5	AUGUSTUS	exon	58989432	58989557	.	-	.	ID=g14771.t1.exon6;Parent=g14771.t1
HiC_scaffold_5	AUGUSTUS	CDS	58989432	58989557	1.0	-	0	ID=g14771.t1.CDS6;Parent=g14771.t1
HiC_scaffold_5	AUGUSTUS	intron	58989558	58989742	1.0	-	.	ID=g14771.t1.intron6;Parent=g14771.t1
HiC_scaffold_5	AUGUSTUS	exon	58989743	58989923	.	-	.	ID=g14771.t1.exon7;Parent=g14771.t1
HiC_scaffold_5	AUGUSTUS	CDS	58989743	58989923	1.0	-	1	ID=g14771.t1.CDS7;Parent=g14771.t1
HiC_scaffold_5	AUGUSTUS	intron	58989924	58990024	1.0	-	.	ID=g14771.t1.intron7;Parent=g14771.t1
HiC_scaffold_5	AUGUSTUS	exon	58990025	58990123	.	-	.	ID=g14771.t1.exon8;Parent=g14771.t1
HiC_scaffold_5	AUGUSTUS	CDS	58990025	58990123	1.0	-	1	ID=g14771.t1.CDS8;Parent=g14771.t1
HiC_scaffold_5	AUGUSTUS	intron	58990124	58990810	1.0	-	.	ID=g14771.t1.intron8;Parent=g14771.t1
HiC_scaffold_5	AUGUSTUS	exon	58990811	58990913	.	-	.	ID=g14771.t1.exon9;Parent=g14771.t1
HiC_scaffold_5	AUGUSTUS	CDS	58990811	58990913	1.0	-	2	ID=g14771.t1.CDS9;Parent=g14771.t1
HiC_scaffold_5	AUGUSTUS	intron	58990914	59002299	1.0	-	.	ID=g14771.t1.intron9;Parent=g14771.t1
HiC_scaffold_5	AUGUSTUS	exon	59002300	59002379	.	-	.	ID=g14771.t1.exon10;Parent=g14771.t1
HiC_scaffold_5	AUGUSTUS	CDS	59002300	59002379	1.0	-	1	ID=g14771.t1.CDS10;Parent=g14771.t1
HiC_scaffold_5	AUGUSTUS	intron	59002380	59002581	1.0	-	.	ID=g14771.t1.intron10;Parent=g14771.t1
HiC_scaffold_5	AUGUSTUS	exon	59002582	59002783	.	-	.	ID=g14771.t1.exon11;Parent=g14771.t1
HiC_scaffold_5	AUGUSTUS	CDS	59002582	59002783	1.0	-	2	ID=g14771.t1.CDS11;Parent=g14771.t1
HiC_scaffold_5	AUGUSTUS	intron	59002784	59003654	1.0	-	.	ID=g14771.t1.intron11;Parent=g14771.t1
HiC_scaffold_5	AUGUSTUS	exon	59003655	59003786	.	-	.	ID=g14771.t1.exon12;Parent=g14771.t1
HiC_scaffold_5	AUGUSTUS	CDS	59003655	59003786	1.0	-	2	ID=g14771.t1.CDS12;Parent=g14771.t1
HiC_scaffold_5	AUGUSTUS	intron	59003787	59008712	1.0	-	.	ID=g14771.t1.intron12;Parent=g14771.t1
HiC_scaffold_5	AUGUSTUS	exon	59008713	59008787	.	-	.	ID=g14771.t1.exon13;Parent=g14771.t1
HiC_scaffold_5	AUGUSTUS	CDS	59008713	59008787	1.0	-	2	ID=g14771.t1.CDS13;Parent=g14771.t1
HiC_scaffold_5	AUGUSTUS	intron	59008788	59009225	1.0	-	.	ID=g14771.t1.intron13;Parent=g14771.t1
HiC_scaffold_5	AUGUSTUS	exon	59009226	59009318	.	-	.	ID=g14771.t1.exon14;Parent=g14771.t1
HiC_scaffold_5	AUGUSTUS	CDS	59009226	59009318	1.0	-	2	ID=g14771.t1.CDS14;Parent=g14771.t1
HiC_scaffold_5	AUGUSTUS	intron	59009319	59055546	1.0	-	.	ID=g14771.t1.intron14;Parent=g14771.t1
HiC_scaffold_5	gmst	start_codon	59044561	59044563	18.498564	+	0	ID=g14772.t1.start1;Parent=g14772.t1
HiC_scaffold_5	gmst	gene	59044561	59044863	.	+	.	ID=g14772
HiC_scaffold_5	gmst	mRNA	59044561	59044863	.	+	.	ID=g14772.t1;Parent=g14772
HiC_scaffold_5	gmst	CDS	59044561	59044863	18.498564	+	0	ID=g14772.t1.CDS1;Parent=g14772.t1
HiC_scaffold_5	gmst	exon	59044561	59044863	18.498564	+	0	ID=g14772.t1.exon1;Parent=g14772.t1
HiC_scaffold_5	gmst	stop_codon	59044861	59044863	18.498564	+	0	ID=g14772.t1.stop1;Parent=g14772.t1
HiC_scaffold_5	AUGUSTUS	exon	59055547	59055883	.	-	.	ID=g14771.t1.exon15;Parent=g14771.t1
HiC_scaffold_5	AUGUSTUS	CDS	59055547	59055883	1.0	-	0	ID=g14771.t1.CDS15;Parent=g14771.t1
HiC_scaffold_5	AUGUSTUS	start_codon	59055881	59055883	.	-	0	ID=g14771.t1.start1;Parent=g14771.t1
HiC_scaffold_5	AUGUSTUS	start_codon	59933917	59933919	.	+	0	ID=g14773.t1.start1;Parent=g14773.t1
HiC_scaffold_5	AUGUSTUS	gene	59933917	59935431	.	+	.	ID=g14773
HiC_scaffold_5	AUGUSTUS	exon	59933917	59935431	.	+	.	ID=g14773.t1.exon1;Parent=g14773.t1
HiC_scaffold_5	AUGUSTUS	mRNA	59933917	59935431	1.0	+	.	ID=g14773.t1;Parent=g14773;em_target=29073.XP_008691857.1;em_score=1093.4;em_evalue=0.0;em_tcov=.;em_OGs=COG5064@1|root,KOG0166@2759|Eukaryota,38CKN@33154|Opisthokonta,3BG2W@33208|Metazoa,3CYCW@33213|Bilateria,480V4@7711|Chordata,48X37@7742|Vertebrata,3J6EK@40674|Mammalia,3ES2U@33554|Carnivora;em_COG_cat=U;em_desc=Functions in nuclear protein import;em_max_annot_lvl=33208|Metazoa;em_Preferred_name=KPNA2;em_KEGG_ko=ko:K15043;em_KEGG_Pathway=ko05164,map05164;em_BRITE=ko00000,ko00001,ko03036;em_PFAMs=Arm,Arm_3,IBB;em_GOs=GO:0000003,GO:0000278,GO:0002376,GO:0002520,GO:0003006,GO:0003674,GO:0005048,GO:0005215,GO:0005488,GO:0005515,GO:0005575,GO:0005622,GO:0005623,GO:0005634,GO:0005635,GO:0005643,GO:0005654,GO:0005737,GO:0005829,GO:0006606,GO:0006607,GO:0006810,GO:0006886,GO:0006913,GO:0006996,GO:0006997,GO:0006998,GO:0007049,GO:0007084,GO:0007275,GO:0007276,GO:0007281,GO:0007283,GO:0007286,GO:0007291,GO:0007292,GO:0007293,GO:0007300,GO:0007301,GO:0007349,GO:0008104,GO:0008134,GO:0008139,GO:0008150,GO:0008565,GO:0009605,GO:0009628,GO:0009629,GO:0009653,GO:0009790,GO:0009792,GO:0009987,GO:0010256,GO:0010494,GO:0012505,GO:0015031,GO:0015833,GO:0016043,GO:0017038,GO:0019899,GO:0019953,GO:0022402,GO:0022412,GO:0022414,GO:0030154,GO:0030725,GO:0031468,GO:0031967,GO:0031974,GO:0031975,GO:0031981,GO:0032501,GO:0032502,GO:0032504,GO:0032991,GO:0033036,GO:0033218,GO:0033365,GO:0034504,GO:0034613,GO:0035770,GO:0036464,GO:0040011,GO:0042277,GO:0042330,GO:0042332,GO:0042826,GO:0042886,GO:0043062,GO:0043063,GO:0043226,GO:0043227,GO:0043228,GO:0043229,GO:0043231,GO:0043232,GO:0043233,GO:0044422,GO:0044424,GO:0044428,GO:0044444,GO:0044446,GO:0044464,GO:0044703,GO:0045184,GO:0046907,GO:0048232,GO:0048468,GO:0048477,GO:0048513,GO:0048515,GO:0048534,GO:0048542,GO:0048609,GO:0048646,GO:0048731,GO:0048732,GO:0048856,GO:0048869,GO:0050789,GO:0050794,GO:0050896,GO:0051169,GO:0051170,GO:0051179,GO:0051234,GO:0051641,GO:0051649,GO:0051704,GO:0051983,GO:0061024,GO:0065007,GO:0070013,GO:0070491,GO:0070727,GO:0071702,GO:0071705,GO:0071840,GO:0072594,GO:1903047,GO:1990904
HiC_scaffold_5	AUGUSTUS	CDS	59933917	59935431	1.0	+	0	ID=g14773.t1.CDS1;Parent=g14773.t1
HiC_scaffold_5	AUGUSTUS	stop_codon	59935429	59935431	.	+	0	ID=g14773.t1.stop1;Parent=g14773.t1
HiC_scaffold_5	gmst	start_codon	59966559	59966561	142.178778	+	0	ID=g14774.t2.start1;Parent=g14774.t2
HiC_scaffold_5	gmst	CDS	59966559	59966651	142.178778	+	0	ID=g14774.t2.CDS1;Parent=g14774.t2
HiC_scaffold_5	gmst	exon	59966559	59966651	142.178778	+	0	ID=g14774.t2.exon1;Parent=g14774.t2
HiC_scaffold_5	AUGUSTUS	gene	59966559	59981901	.	+	.	ID=g14774
HiC_scaffold_5	gmst	mRNA	59966559	59981901	.	+	.	ID=g14774.t2;Parent=g14774;em_target=9668.ENSMPUP00000014617;em_score=1437.1;em_evalue=0.0;em_tcov=.;em_OGs=COG4886@1|root,KOG4641@2759|Eukaryota,38FE6@33154|Opisthokonta,3BHIT@33208|Metazoa,3CUES@33213|Bilateria,488FA@7711|Chordata,497V1@7742|Vertebrata,3JESR@40674|Mammalia,3EI2C@33554|Carnivora;em_COG_cat=T;em_desc=CD180 molecule;em_max_annot_lvl=33208|Metazoa;em_Preferred_name=CD180;em_KEGG_ko=ko:K06555;em_BRITE=ko00000,ko04090;em_PFAMs=LRR_1,LRR_5,LRR_8;em_GOs=GO:0001775,GO:0002218,GO:0002221,GO:0002224,GO:0002237,GO:0002252,GO:0002253,GO:0002263,GO:0002285,GO:0002312,GO:0002322,GO:0002366,GO:0002376,GO:0002682,GO:0002684,GO:0002757,GO:0002758,GO:0002764,GO:0002831,GO:0002833,GO:0005575,GO:0005623,GO:0005886,GO:0005887,GO:0006950,GO:0006952,GO:0006954,GO:0006955,GO:0007154,GO:0007165,GO:0008150,GO:0008283,GO:0009605,GO:0009607,GO:0009617,GO:0009966,GO:0009967,GO:0009987,GO:0010033,GO:0010646,GO:0010647,GO:0016020,GO:0016021,GO:0023051,GO:0023052,GO:0023056,GO:0031224,GO:0031226,GO:0031347,GO:0031349,GO:0031664,GO:0031666,GO:0032101,GO:0032103,GO:0032496,GO:0032943,GO:0033993,GO:0042100,GO:0042113,GO:0042221,GO:0043207,GO:0043900,GO:0043902,GO:0044425,GO:0044459,GO:0044464,GO:0045088,GO:0045089,GO:0045321,GO:0046649,GO:0046651,GO:0048518,GO:0048522,GO:0048583,GO:0048584,GO:0050776,GO:0050778,GO:0050789,GO:0050794,GO:0050896,GO:0051704,GO:0051707,GO:0051716,GO:0065007,GO:0070661,GO:0070887,GO:0071216,GO:0071219,GO:0071222,GO:0071310,GO:0071396,GO:0071944,GO:0080134,GO:1901700,GO:1901701
HiC_scaffold_5	AUGUSTUS	start_codon	59966562	59966564	.	+	0	ID=g14774.t1.start1;Parent=g14774.t1
HiC_scaffold_5	AUGUSTUS	exon	59966562	59966651	.	+	.	ID=g14774.t1.exon1;Parent=g14774.t1
HiC_scaffold_5	AUGUSTUS	CDS	59966562	59966651	1.0	+	0	ID=g14774.t1.CDS1;Parent=g14774.t1
HiC_scaffold_5	AUGUSTUS	mRNA	59966562	59981901	1.0	+	.	ID=g14774.t1;Parent=g14774;em_target=9668.ENSMPUP00000014617;em_score=1434.9;em_evalue=0.0;em_tcov=.;em_OGs=COG4886@1|root,KOG4641@2759|Eukaryota,38FE6@33154|Opisthokonta,3BHIT@33208|Metazoa,3CUES@33213|Bilateria,488FA@7711|Chordata,497V1@7742|Vertebrata,3JESR@40674|Mammalia,3EI2C@33554|Carnivora;em_COG_cat=T;em_desc=CD180 molecule;em_max_annot_lvl=33208|Metazoa;em_Preferred_name=CD180;em_KEGG_ko=ko:K06555;em_BRITE=ko00000,ko04090;em_PFAMs=LRR_1,LRR_5,LRR_8;em_GOs=GO:0001775,GO:0002218,GO:0002221,GO:0002224,GO:0002237,GO:0002252,GO:0002253,GO:0002263,GO:0002285,GO:0002312,GO:0002322,GO:0002366,GO:0002376,GO:0002682,GO:0002684,GO:0002757,GO:0002758,GO:0002764,GO:0002831,GO:0002833,GO:0005575,GO:0005623,GO:0005886,GO:0005887,GO:0006950,GO:0006952,GO:0006954,GO:0006955,GO:0007154,GO:0007165,GO:0008150,GO:0008283,GO:0009605,GO:0009607,GO:0009617,GO:0009966,GO:0009967,GO:0009987,GO:0010033,GO:0010646,GO:0010647,GO:0016020,GO:0016021,GO:0023051,GO:0023052,GO:0023056,GO:0031224,GO:0031226,GO:0031347,GO:0031349,GO:0031664,GO:0031666,GO:0032101,GO:0032103,GO:0032496,GO:0032943,GO:0033993,GO:0042100,GO:0042113,GO:0042221,GO:0043207,GO:0043900,GO:0043902,GO:0044425,GO:0044459,GO:0044464,GO:0045088,GO:0045089,GO:0045321,GO:0046649,GO:0046651,GO:0048518,GO:0048522,GO:0048583,GO:0048584,GO:0050776,GO:0050778,GO:0050789,GO:0050794,GO:0050896,GO:0051704,GO:0051707,GO:0051716,GO:0065007,GO:0070661,GO:0070887,GO:0071216,GO:0071219,GO:0071222,GO:0071310,GO:0071396,GO:0071944,GO:0080134,GO:1901700,GO:1901701
HiC_scaffold_5	AUGUSTUS	intron	59966652	59975327	1.0	+	.	ID=g14774.t1.intron1;Parent=g14774.t1
HiC_scaffold_5	gmst	intron	59966652	59975327	142.178778	+	0	ID=g14774.t2.intron1;Parent=g14774.t2
HiC_scaffold_5	AUGUSTUS	exon	59975328	59975494	.	+	.	ID=g14774.t1.exon2;Parent=g14774.t1
HiC_scaffold_5	AUGUSTUS	CDS	59975328	59975494	1.0	+	0	ID=g14774.t1.CDS2;Parent=g14774.t1
HiC_scaffold_5	gmst	CDS	59975328	59975494	142.178778	+	0	ID=g14774.t2.CDS2;Parent=g14774.t2
HiC_scaffold_5	gmst	exon	59975328	59975494	142.178778	+	0	ID=g14774.t2.exon2;Parent=g14774.t2
HiC_scaffold_5	AUGUSTUS	intron	59975495	59980172	1.0	+	.	ID=g14774.t1.intron2;Parent=g14774.t1
HiC_scaffold_5	gmst	intron	59975495	59980172	142.178778	+	0	ID=g14774.t2.intron2;Parent=g14774.t2
HiC_scaffold_5	AUGUSTUS	exon	59980173	59981901	.	+	.	ID=g14774.t1.exon3;Parent=g14774.t1
HiC_scaffold_5	AUGUSTUS	CDS	59980173	59981901	1.0	+	1	ID=g14774.t1.CDS3;Parent=g14774.t1
HiC_scaffold_5	gmst	CDS	59980173	59981901	142.178778	+	1	ID=g14774.t2.CDS3;Parent=g14774.t2
HiC_scaffold_5	gmst	exon	59980173	59981901	142.178778	+	1	ID=g14774.t2.exon3;Parent=g14774.t2
HiC_scaffold_5	AUGUSTUS	stop_codon	59981899	59981901	.	+	0	ID=g14774.t1.stop1;Parent=g14774.t1
HiC_scaffold_5	gmst	stop_codon	59981899	59981901	142.178778	+	0	ID=g14774.t2.stop1;Parent=g14774.t2
HiC_scaffold_5	AUGUSTUS	stop_codon	59992955	59992957	.	-	0	ID=g14775.t1.stop1;Parent=g14775.t1
HiC_scaffold_5	AUGUSTUS	stop_codon	59992955	59992957	.	-	0	ID=g14775.t2.stop1;Parent=g14775.t2
HiC_scaffold_5	gmst	stop_codon	59992955	59992957	435.263023	-	0	ID=g14775.t3.stop1;Parent=g14775.t3
HiC_scaffold_5	AUGUSTUS	exon	59992955	59996832	.	-	.	ID=g14775.t1.exon1;Parent=g14775.t1
HiC_scaffold_5	AUGUSTUS	exon	59992955	59996832	.	-	.	ID=g14775.t2.exon1;Parent=g14775.t2
HiC_scaffold_5	AUGUSTUS	CDS	59992955	59996832	1.0	-	2	ID=g14775.t1.CDS1;Parent=g14775.t1
HiC_scaffold_5	AUGUSTUS	CDS	59992955	59996832	1.0	-	2	ID=g14775.t2.CDS1;Parent=g14775.t2
HiC_scaffold_5	gmst	CDS	59992955	59996832	435.263023	-	2	ID=g14775.t3.CDS1;Parent=g14775.t3
HiC_scaffold_5	gmst	exon	59992955	59996832	435.263023	-	2	ID=g14775.t3.exon1;Parent=g14775.t3
HiC_scaffold_5	AUGUSTUS	mRNA	59992955	60160083	0.99	-	.	ID=g14775.t1;Parent=g14775;em_target=9668.ENSMPUP00000014619;em_score=5161.0;em_evalue=0.0;em_tcov=.;em_OGs=KOG0606@1|root,KOG0606@2759|Eukaryota,38D7M@33154|Opisthokonta,3BAJ2@33208|Metazoa,3CS8C@33213|Bilateria,4831U@7711|Chordata,48V2F@7742|Vertebrata,3JEJC@40674|Mammalia,3ERZG@33554|Carnivora;em_COG_cat=T;em_desc=Microtubule-associated serine threonine-protein kinase 4;em_max_annot_lvl=33208|Metazoa;em_Preferred_name=MAST4;em_EC=2.7.11.1;em_KEGG_ko=ko:K08789;em_BRITE=ko00000,ko01000,ko01001;em_PFAMs=DUF1908,PDZ,Pkinase;em_GOs=GO:0000003,GO:0001667,GO:0002064,GO:0002065,GO:0002066,GO:0003006,GO:0003674,GO:0003824,GO:0004672,GO:0004674,GO:0005575,GO:0005622,GO:0005623,GO:0005737,GO:0006464,GO:0006468,GO:0006793,GO:0006796,GO:0006807,GO:0006810,GO:0006928,GO:0006996,GO:0007017,GO:0007018,GO:0007030,GO:0007032,GO:0007154,GO:0007165,GO:0007275,GO:0007276,GO:0007281,GO:0007292,GO:0007297,GO:0007298,GO:0007349,GO:0007444,GO:0007549,GO:0008104,GO:0008150,GO:0008152,GO:0008361,GO:0009047,GO:0009653,GO:0009888,GO:0009987,GO:0010256,GO:0010468,GO:0010631,GO:0010970,GO:0016043,GO:0016050,GO:0016301,GO:0016310,GO:0016477,GO:0016740,GO:0016772,GO:0016773,GO:0018105,GO:0018193,GO:0018209,GO:0019222,GO:0019538,GO:0019953,GO:0022412,GO:0022414,GO:0023052,GO:0030154,GO:0030705,GO:0030707,GO:0030855,GO:0031887,GO:0032501,GO:0032502,GO:0032504,GO:0032535,GO:0032781,GO:0033036,GO:0034613,GO:0035220,GO:0035295,GO:0035556,GO:0036211,GO:0040011,GO:0040029,GO:0043085,GO:0043170,GO:0043412,GO:0043462,GO:0044093,GO:0044237,GO:0044238,GO:0044260,GO:0044267,GO:0044424,GO:0044464,GO:0044703,GO:0045793,GO:0046907,GO:0048468,GO:0048477,GO:0048513,GO:0048609,GO:0048646,GO:0048731,GO:0048856,GO:0048869,GO:0048870,GO:0050789,GO:0050790,GO:0050794,GO:0050896,GO:0051179,GO:0051234,GO:0051336,GO:0051345,GO:0051640,GO:0051641,GO:0051649,GO:0051656,GO:0051674,GO:0051704,GO:0051716,GO:0060255,GO:0060429,GO:0065007,GO:0065008,GO:0065009,GO:0070727,GO:0071704,GO:0071840,GO:0072384,GO:0072657,GO:0072659,GO:0090066,GO:0090130,GO:0090132,GO:0099111,GO:0140096,GO:1901564,GO:1990778,GO:2000574,GO:2000576,GO:2000577,GO:2000579
HiC_scaffold_5	AUGUSTUS	mRNA	59992955	60160083	1.0	-	.	ID=g14775.t2;Parent=g14775;em_target=9668.ENSMPUP00000014619;em_score=4947.1;em_evalue=0.0;em_tcov=.;em_OGs=KOG0606@1|root,KOG0606@2759|Eukaryota,38D7M@33154|Opisthokonta,3BAJ2@33208|Metazoa,3CS8C@33213|Bilateria,4831U@7711|Chordata,48V2F@7742|Vertebrata,3JEJC@40674|Mammalia,3ERZG@33554|Carnivora;em_COG_cat=T;em_desc=Microtubule-associated serine threonine-protein kinase 4;em_max_annot_lvl=33208|Metazoa;em_Preferred_name=MAST4;em_EC=2.7.11.1;em_KEGG_ko=ko:K08789;em_BRITE=ko00000,ko01000,ko01001;em_PFAMs=DUF1908,PDZ,Pkinase;em_GOs=GO:0000003,GO:0001667,GO:0002064,GO:0002065,GO:0002066,GO:0003006,GO:0003674,GO:0003824,GO:0004672,GO:0004674,GO:0005575,GO:0005622,GO:0005623,GO:0005737,GO:0006464,GO:0006468,GO:0006793,GO:0006796,GO:0006807,GO:0006810,GO:0006928,GO:0006996,GO:0007017,GO:0007018,GO:0007030,GO:0007032,GO:0007154,GO:0007165,GO:0007275,GO:0007276,GO:0007281,GO:0007292,GO:0007297,GO:0007298,GO:0007349,GO:0007444,GO:0007549,GO:0008104,GO:0008150,GO:0008152,GO:0008361,GO:0009047,GO:0009653,GO:0009888,GO:0009987,GO:0010256,GO:0010468,GO:0010631,GO:0010970,GO:0016043,GO:0016050,GO:0016301,GO:0016310,GO:0016477,GO:0016740,GO:0016772,GO:0016773,GO:0018105,GO:0018193,GO:0018209,GO:0019222,GO:0019538,GO:0019953,GO:0022412,GO:0022414,GO:0023052,GO:0030154,GO:0030705,GO:0030707,GO:0030855,GO:0031887,GO:0032501,GO:0032502,GO:0032504,GO:0032535,GO:0032781,GO:0033036,GO:0034613,GO:0035220,GO:0035295,GO:0035556,GO:0036211,GO:0040011,GO:0040029,GO:0043085,GO:0043170,GO:0043412,GO:0043462,GO:0044093,GO:0044237,GO:0044238,GO:0044260,GO:0044267,GO:0044424,GO:0044464,GO:0044703,GO:0045793,GO:0046907,GO:0048468,GO:0048477,GO:0048513,GO:0048609,GO:0048646,GO:0048731,GO:0048856,GO:0048869,GO:0048870,GO:0050789,GO:0050790,GO:0050794,GO:0050896,GO:0051179,GO:0051234,GO:0051336,GO:0051345,GO:0051640,GO:0051641,GO:0051649,GO:0051656,GO:0051674,GO:0051704,GO:0051716,GO:0060255,GO:0060429,GO:0065007,GO:0065008,GO:0065009,GO:0070727,GO:0071704,GO:0071840,GO:0072384,GO:0072657,GO:0072659,GO:0090066,GO:0090130,GO:0090132,GO:0099111,GO:0140096,GO:1901564,GO:1990778,GO:2000574,GO:2000576,GO:2000577,GO:2000579
HiC_scaffold_5	AUGUSTUS	gene	59992955	60537579	.	-	.	ID=g14775
HiC_scaffold_5	gmst	mRNA	59992955	60537579	.	-	.	ID=g14775.t3;Parent=g14775;em_target=9668.ENSMPUP00000014619;em_score=5096.2;em_evalue=0.0;em_tcov=.;em_OGs=KOG0606@1|root,KOG0606@2759|Eukaryota,38D7M@33154|Opisthokonta,3BAJ2@33208|Metazoa,3CS8C@33213|Bilateria,4831U@7711|Chordata,48V2F@7742|Vertebrata,3JEJC@40674|Mammalia,3ERZG@33554|Carnivora;em_COG_cat=T;em_desc=Microtubule-associated serine threonine-protein kinase 4;em_max_annot_lvl=33208|Metazoa;em_Preferred_name=MAST4;em_EC=2.7.11.1;em_KEGG_ko=ko:K08789;em_BRITE=ko00000,ko01000,ko01001;em_PFAMs=DUF1908,PDZ,Pkinase;em_GOs=GO:0000003,GO:0001667,GO:0002064,GO:0002065,GO:0002066,GO:0003006,GO:0003674,GO:0003824,GO:0004672,GO:0004674,GO:0005575,GO:0005622,GO:0005623,GO:0005737,GO:0006464,GO:0006468,GO:0006793,GO:0006796,GO:0006807,GO:0006810,GO:0006928,GO:0006996,GO:0007017,GO:0007018,GO:0007030,GO:0007032,GO:0007154,GO:0007165,GO:0007275,GO:0007276,GO:0007281,GO:0007292,GO:0007297,GO:0007298,GO:0007349,GO:0007444,GO:0007549,GO:0008104,GO:0008150,GO:0008152,GO:0008361,GO:0009047,GO:0009653,GO:0009888,GO:0009987,GO:0010256,GO:0010468,GO:0010631,GO:0010970,GO:0016043,GO:0016050,GO:0016301,GO:0016310,GO:0016477,GO:0016740,GO:0016772,GO:0016773,GO:0018105,GO:0018193,GO:0018209,GO:0019222,GO:0019538,GO:0019953,GO:0022412,GO:0022414,GO:0023052,GO:0030154,GO:0030705,GO:0030707,GO:0030855,GO:0031887,GO:0032501,GO:0032502,GO:0032504,GO:0032535,GO:0032781,GO:0033036,GO:0034613,GO:0035220,GO:0035295,GO:0035556,GO:0036211,GO:0040011,GO:0040029,GO:0043085,GO:0043170,GO:0043412,GO:0043462,GO:0044093,GO:0044237,GO:0044238,GO:0044260,GO:0044267,GO:0044424,GO:0044464,GO:0044703,GO:0045793,GO:0046907,GO:0048468,GO:0048477,GO:0048513,GO:0048609,GO:0048646,GO:0048731,GO:0048856,GO:0048869,GO:0048870,GO:0050789,GO:0050790,GO:0050794,GO:0050896,GO:0051179,GO:0051234,GO:0051336,GO:0051345,GO:0051640,GO:0051641,GO:0051649,GO:0051656,GO:0051674,GO:0051704,GO:0051716,GO:0060255,GO:0060429,GO:0065007,GO:0065008,GO:0065009,GO:0070727,GO:0071704,GO:0071840,GO:0072384,GO:0072657,GO:0072659,GO:0090066,GO:0090130,GO:0090132,GO:0099111,GO:0140096,GO:1901564,GO:1990778,GO:2000574,GO:2000576,GO:2000577,GO:2000579
HiC_scaffold_5	AUGUSTUS	intron	59996833	59997196	1.0	-	.	ID=g14775.t1.intron1;Parent=g14775.t1
HiC_scaffold_5	AUGUSTUS	intron	59996833	59997196	1.0	-	.	ID=g14775.t2.intron1;Parent=g14775.t2
HiC_scaffold_5	gmst	intron	59996833	59997196	435.263023	-	0	ID=g14775.t3.intron1;Parent=g14775.t3
HiC_scaffold_5	AUGUSTUS	exon	59997197	59997378	.	-	.	ID=g14775.t1.exon2;Parent=g14775.t1
HiC_scaffold_5	AUGUSTUS	exon	59997197	59997378	.	-	.	ID=g14775.t2.exon2;Parent=g14775.t2
HiC_scaffold_5	AUGUSTUS	CDS	59997197	59997378	1.0	-	1	ID=g14775.t1.CDS2;Parent=g14775.t1
HiC_scaffold_5	AUGUSTUS	CDS	59997197	59997378	1.0	-	1	ID=g14775.t2.CDS2;Parent=g14775.t2
HiC_scaffold_5	gmst	CDS	59997197	59997378	435.263023	-	1	ID=g14775.t3.CDS2;Parent=g14775.t3
HiC_scaffold_5	gmst	exon	59997197	59997378	435.263023	-	1	ID=g14775.t3.exon2;Parent=g14775.t3
HiC_scaffold_5	AUGUSTUS	intron	59997379	59999698	1.0	-	.	ID=g14775.t1.intron2;Parent=g14775.t1
HiC_scaffold_5	AUGUSTUS	intron	59997379	59999698	1.0	-	.	ID=g14775.t2.intron2;Parent=g14775.t2
HiC_scaffold_5	gmst	intron	59997379	59999698	435.263023	-	0	ID=g14775.t3.intron2;Parent=g14775.t3
HiC_scaffold_5	AUGUSTUS	exon	59999699	59999835	.	-	.	ID=g14775.t1.exon3;Parent=g14775.t1
HiC_scaffold_5	AUGUSTUS	exon	59999699	59999835	.	-	.	ID=g14775.t2.exon3;Parent=g14775.t2
HiC_scaffold_5	AUGUSTUS	CDS	59999699	59999835	1.0	-	0	ID=g14775.t1.CDS3;Parent=g14775.t1
HiC_scaffold_5	AUGUSTUS	CDS	59999699	59999835	1.0	-	0	ID=g14775.t2.CDS3;Parent=g14775.t2
HiC_scaffold_5	gmst	CDS	59999699	59999835	435.263023	-	0	ID=g14775.t3.CDS3;Parent=g14775.t3
HiC_scaffold_5	gmst	exon	59999699	59999835	435.263023	-	0	ID=g14775.t3.exon3;Parent=g14775.t3
HiC_scaffold_5	AUGUSTUS	intron	59999836	60008487	1.0	-	.	ID=g14775.t1.intron3;Parent=g14775.t1
HiC_scaffold_5	AUGUSTUS	intron	59999836	60008487	1.0	-	.	ID=g14775.t2.intron3;Parent=g14775.t2
HiC_scaffold_5	gmst	intron	59999836	60008487	435.263023	-	0	ID=g14775.t3.intron3;Parent=g14775.t3
HiC_scaffold_5	AUGUSTUS	exon	60008488	60008610	.	-	.	ID=g14775.t1.exon4;Parent=g14775.t1
HiC_scaffold_5	AUGUSTUS	exon	60008488	60008610	.	-	.	ID=g14775.t2.exon4;Parent=g14775.t2
HiC_scaffold_5	AUGUSTUS	CDS	60008488	60008610	1.0	-	0	ID=g14775.t1.CDS4;Parent=g14775.t1
HiC_scaffold_5	AUGUSTUS	CDS	60008488	60008610	1.0	-	0	ID=g14775.t2.CDS4;Parent=g14775.t2
HiC_scaffold_5	gmst	CDS	60008488	60008610	435.263023	-	0	ID=g14775.t3.CDS4;Parent=g14775.t3
HiC_scaffold_5	gmst	exon	60008488	60008610	435.263023	-	0	ID=g14775.t3.exon4;Parent=g14775.t3
HiC_scaffold_5	AUGUSTUS	intron	60008611	60009161	1.0	-	.	ID=g14775.t1.intron4;Parent=g14775.t1
HiC_scaffold_5	AUGUSTUS	intron	60008611	60009161	1.0	-	.	ID=g14775.t2.intron4;Parent=g14775.t2
HiC_scaffold_5	gmst	intron	60008611	60009161	435.263023	-	0	ID=g14775.t3.intron4;Parent=g14775.t3
HiC_scaffold_5	AUGUSTUS	exon	60009162	60009391	.	-	.	ID=g14775.t1.exon5;Parent=g14775.t1
HiC_scaffold_5	AUGUSTUS	exon	60009162	60009391	.	-	.	ID=g14775.t2.exon5;Parent=g14775.t2
HiC_scaffold_5	AUGUSTUS	CDS	60009162	60009391	1.0	-	2	ID=g14775.t1.CDS5;Parent=g14775.t1
HiC_scaffold_5	AUGUSTUS	CDS	60009162	60009391	1.0	-	2	ID=g14775.t2.CDS5;Parent=g14775.t2
HiC_scaffold_5	gmst	CDS	60009162	60009391	435.263023	-	2	ID=g14775.t3.CDS5;Parent=g14775.t3
HiC_scaffold_5	gmst	exon	60009162	60009391	435.263023	-	2	ID=g14775.t3.exon5;Parent=g14775.t3
HiC_scaffold_5	AUGUSTUS	intron	60009392	60011681	1.0	-	.	ID=g14775.t1.intron5;Parent=g14775.t1
HiC_scaffold_5	AUGUSTUS	intron	60009392	60016052	1.0	-	.	ID=g14775.t2.intron5;Parent=g14775.t2
HiC_scaffold_5	gmst	intron	60009392	60016052	435.263023	-	0	ID=g14775.t3.intron5;Parent=g14775.t3
HiC_scaffold_5	AUGUSTUS	exon	60011682	60011882	.	-	.	ID=g14775.t1.exon6;Parent=g14775.t1
HiC_scaffold_5	AUGUSTUS	CDS	60011682	60011882	1.0	-	2	ID=g14775.t1.CDS6;Parent=g14775.t1
HiC_scaffold_5	AUGUSTUS	intron	60011883	60016052	1.0	-	.	ID=g14775.t1.intron6;Parent=g14775.t1
HiC_scaffold_5	AUGUSTUS	exon	60016053	60016288	.	-	.	ID=g14775.t1.exon7;Parent=g14775.t1
HiC_scaffold_5	AUGUSTUS	exon	60016053	60016288	.	-	.	ID=g14775.t2.exon6;Parent=g14775.t2
HiC_scaffold_5	AUGUSTUS	CDS	60016053	60016288	1.0	-	1	ID=g14775.t1.CDS7;Parent=g14775.t1
HiC_scaffold_5	AUGUSTUS	CDS	60016053	60016288	1.0	-	1	ID=g14775.t2.CDS6;Parent=g14775.t2
HiC_scaffold_5	gmst	CDS	60016053	60016288	435.263023	-	1	ID=g14775.t3.CDS6;Parent=g14775.t3
HiC_scaffold_5	gmst	exon	60016053	60016288	435.263023	-	1	ID=g14775.t3.exon6;Parent=g14775.t3
HiC_scaffold_5	AUGUSTUS	intron	60016289	60016645	1.0	-	.	ID=g14775.t1.intron7;Parent=g14775.t1
HiC_scaffold_5	AUGUSTUS	intron	60016289	60016645	1.0	-	.	ID=g14775.t2.intron6;Parent=g14775.t2
HiC_scaffold_5	gmst	intron	60016289	60016645	435.263023	-	0	ID=g14775.t3.intron6;Parent=g14775.t3
HiC_scaffold_5	AUGUSTUS	exon	60016646	60016773	.	-	.	ID=g14775.t1.exon8;Parent=g14775.t1
HiC_scaffold_5	AUGUSTUS	exon	60016646	60016773	.	-	.	ID=g14775.t2.exon7;Parent=g14775.t2
HiC_scaffold_5	AUGUSTUS	CDS	60016646	60016773	1.0	-	0	ID=g14775.t1.CDS8;Parent=g14775.t1
HiC_scaffold_5	AUGUSTUS	CDS	60016646	60016773	1.0	-	0	ID=g14775.t2.CDS7;Parent=g14775.t2
HiC_scaffold_5	gmst	CDS	60016646	60016773	435.263023	-	0	ID=g14775.t3.CDS7;Parent=g14775.t3
HiC_scaffold_5	gmst	exon	60016646	60016773	435.263023	-	0	ID=g14775.t3.exon7;Parent=g14775.t3
HiC_scaffold_5	AUGUSTUS	intron	60016774	60018566	1.0	-	.	ID=g14775.t1.intron8;Parent=g14775.t1
HiC_scaffold_5	AUGUSTUS	intron	60016774	60018566	1.0	-	.	ID=g14775.t2.intron7;Parent=g14775.t2
HiC_scaffold_5	gmst	intron	60016774	60018566	435.263023	-	0	ID=g14775.t3.intron7;Parent=g14775.t3
HiC_scaffold_5	AUGUSTUS	exon	60018567	60018679	.	-	.	ID=g14775.t1.exon9;Parent=g14775.t1
HiC_scaffold_5	AUGUSTUS	exon	60018567	60018679	.	-	.	ID=g14775.t2.exon8;Parent=g14775.t2
HiC_scaffold_5	AUGUSTUS	CDS	60018567	60018679	1.0	-	2	ID=g14775.t1.CDS9;Parent=g14775.t1
HiC_scaffold_5	AUGUSTUS	CDS	60018567	60018679	1.0	-	2	ID=g14775.t2.CDS8;Parent=g14775.t2
HiC_scaffold_5	gmst	CDS	60018567	60018679	435.263023	-	2	ID=g14775.t3.CDS8;Parent=g14775.t3
HiC_scaffold_5	gmst	exon	60018567	60018679	435.263023	-	2	ID=g14775.t3.exon8;Parent=g14775.t3
HiC_scaffold_5	AUGUSTUS	intron	60018680	60018881	1.0	-	.	ID=g14775.t1.intron9;Parent=g14775.t1
HiC_scaffold_5	AUGUSTUS	intron	60018680	60018881	1.0	-	.	ID=g14775.t2.intron8;Parent=g14775.t2
HiC_scaffold_5	gmst	intron	60018680	60018881	435.263023	-	0	ID=g14775.t3.intron8;Parent=g14775.t3
HiC_scaffold_5	AUGUSTUS	exon	60018882	60019004	.	-	.	ID=g14775.t1.exon10;Parent=g14775.t1
HiC_scaffold_5	AUGUSTUS	exon	60018882	60019004	.	-	.	ID=g14775.t2.exon9;Parent=g14775.t2
HiC_scaffold_5	AUGUSTUS	CDS	60018882	60019004	1.0	-	2	ID=g14775.t1.CDS10;Parent=g14775.t1
HiC_scaffold_5	AUGUSTUS	CDS	60018882	60019004	1.0	-	2	ID=g14775.t2.CDS9;Parent=g14775.t2
HiC_scaffold_5	gmst	CDS	60018882	60019004	435.263023	-	2	ID=g14775.t3.CDS9;Parent=g14775.t3
HiC_scaffold_5	gmst	exon	60018882	60019004	435.263023	-	2	ID=g14775.t3.exon9;Parent=g14775.t3
HiC_scaffold_5	AUGUSTUS	intron	60019005	60024606	1.0	-	.	ID=g14775.t1.intron10;Parent=g14775.t1
HiC_scaffold_5	AUGUSTUS	intron	60019005	60024606	1.0	-	.	ID=g14775.t2.intron9;Parent=g14775.t2
HiC_scaffold_5	gmst	intron	60019005	60024606	435.263023	-	0	ID=g14775.t3.intron9;Parent=g14775.t3
HiC_scaffold_5	AUGUSTUS	exon	60024607	60024708	.	-	.	ID=g14775.t1.exon11;Parent=g14775.t1
HiC_scaffold_5	AUGUSTUS	exon	60024607	60024708	.	-	.	ID=g14775.t2.exon10;Parent=g14775.t2
HiC_scaffold_5	AUGUSTUS	CDS	60024607	60024708	1.0	-	2	ID=g14775.t1.CDS11;Parent=g14775.t1
HiC_scaffold_5	AUGUSTUS	CDS	60024607	60024708	1.0	-	2	ID=g14775.t2.CDS10;Parent=g14775.t2
HiC_scaffold_5	gmst	CDS	60024607	60024708	435.263023	-	2	ID=g14775.t3.CDS10;Parent=g14775.t3
HiC_scaffold_5	gmst	exon	60024607	60024708	435.263023	-	2	ID=g14775.t3.exon10;Parent=g14775.t3
HiC_scaffold_5	AUGUSTUS	intron	60024709	60026578	1.0	-	.	ID=g14775.t1.intron11;Parent=g14775.t1
HiC_scaffold_5	AUGUSTUS	intron	60024709	60026578	1.0	-	.	ID=g14775.t2.intron10;Parent=g14775.t2
HiC_scaffold_5	gmst	intron	60024709	60026578	435.263023	-	0	ID=g14775.t3.intron10;Parent=g14775.t3
HiC_scaffold_5	AUGUSTUS	exon	60026579	60026744	.	-	.	ID=g14775.t1.exon12;Parent=g14775.t1
HiC_scaffold_5	AUGUSTUS	exon	60026579	60026744	.	-	.	ID=g14775.t2.exon11;Parent=g14775.t2
HiC_scaffold_5	AUGUSTUS	CDS	60026579	60026744	1.0	-	0	ID=g14775.t1.CDS12;Parent=g14775.t1
HiC_scaffold_5	AUGUSTUS	CDS	60026579	60026744	1.0	-	0	ID=g14775.t2.CDS11;Parent=g14775.t2
HiC_scaffold_5	gmst	CDS	60026579	60026744	435.263023	-	0	ID=g14775.t3.CDS11;Parent=g14775.t3
HiC_scaffold_5	gmst	exon	60026579	60026744	435.263023	-	0	ID=g14775.t3.exon11;Parent=g14775.t3
HiC_scaffold_5	AUGUSTUS	intron	60026745	60027627	1.0	-	.	ID=g14775.t1.intron12;Parent=g14775.t1
HiC_scaffold_5	AUGUSTUS	intron	60026745	60027627	1.0	-	.	ID=g14775.t2.intron11;Parent=g14775.t2
HiC_scaffold_5	gmst	intron	60026745	60027627	435.263023	-	0	ID=g14775.t3.intron11;Parent=g14775.t3
HiC_scaffold_5	AUGUSTUS	exon	60027628	60027760	.	-	.	ID=g14775.t1.exon13;Parent=g14775.t1
HiC_scaffold_5	AUGUSTUS	exon	60027628	60027760	.	-	.	ID=g14775.t2.exon12;Parent=g14775.t2
HiC_scaffold_5	AUGUSTUS	CDS	60027628	60027760	1.0	-	1	ID=g14775.t1.CDS13;Parent=g14775.t1
HiC_scaffold_5	AUGUSTUS	CDS	60027628	60027760	1.0	-	1	ID=g14775.t2.CDS12;Parent=g14775.t2
HiC_scaffold_5	gmst	CDS	60027628	60027760	435.263023	-	1	ID=g14775.t3.CDS12;Parent=g14775.t3
HiC_scaffold_5	gmst	exon	60027628	60027760	435.263023	-	1	ID=g14775.t3.exon12;Parent=g14775.t3
HiC_scaffold_5	AUGUSTUS	intron	60027761	60029520	1.0	-	.	ID=g14775.t1.intron13;Parent=g14775.t1
HiC_scaffold_5	AUGUSTUS	intron	60027761	60029520	1.0	-	.	ID=g14775.t2.intron12;Parent=g14775.t2
HiC_scaffold_5	gmst	intron	60027761	60029520	435.263023	-	0	ID=g14775.t3.intron12;Parent=g14775.t3
HiC_scaffold_5	AUGUSTUS	exon	60029521	60029659	.	-	.	ID=g14775.t1.exon14;Parent=g14775.t1
HiC_scaffold_5	AUGUSTUS	exon	60029521	60029659	.	-	.	ID=g14775.t2.exon13;Parent=g14775.t2
HiC_scaffold_5	AUGUSTUS	CDS	60029521	60029659	1.0	-	2	ID=g14775.t1.CDS14;Parent=g14775.t1
HiC_scaffold_5	AUGUSTUS	CDS	60029521	60029659	1.0	-	2	ID=g14775.t2.CDS13;Parent=g14775.t2
HiC_scaffold_5	gmst	CDS	60029521	60029659	435.263023	-	2	ID=g14775.t3.CDS13;Parent=g14775.t3
HiC_scaffold_5	gmst	exon	60029521	60029659	435.263023	-	2	ID=g14775.t3.exon13;Parent=g14775.t3
HiC_scaffold_5	AUGUSTUS	intron	60029660	60031024	1.0	-	.	ID=g14775.t1.intron14;Parent=g14775.t1
HiC_scaffold_5	AUGUSTUS	intron	60029660	60031024	1.0	-	.	ID=g14775.t2.intron13;Parent=g14775.t2
HiC_scaffold_5	gmst	intron	60029660	60031024	435.263023	-	0	ID=g14775.t3.intron13;Parent=g14775.t3
HiC_scaffold_5	AUGUSTUS	exon	60031025	60031233	.	-	.	ID=g14775.t1.exon15;Parent=g14775.t1
HiC_scaffold_5	AUGUSTUS	exon	60031025	60031233	.	-	.	ID=g14775.t2.exon14;Parent=g14775.t2
HiC_scaffold_5	AUGUSTUS	CDS	60031025	60031233	1.0	-	1	ID=g14775.t1.CDS15;Parent=g14775.t1
HiC_scaffold_5	AUGUSTUS	CDS	60031025	60031233	1.0	-	1	ID=g14775.t2.CDS14;Parent=g14775.t2
HiC_scaffold_5	gmst	CDS	60031025	60031233	435.263023	-	1	ID=g14775.t3.CDS14;Parent=g14775.t3
HiC_scaffold_5	gmst	exon	60031025	60031233	435.263023	-	1	ID=g14775.t3.exon14;Parent=g14775.t3
HiC_scaffold_5	AUGUSTUS	intron	60031234	60037495	1.0	-	.	ID=g14775.t1.intron15;Parent=g14775.t1
HiC_scaffold_5	AUGUSTUS	intron	60031234	60037495	1.0	-	.	ID=g14775.t2.intron14;Parent=g14775.t2
HiC_scaffold_5	gmst	intron	60031234	60037495	435.263023	-	0	ID=g14775.t3.intron14;Parent=g14775.t3
HiC_scaffold_5	AUGUSTUS	exon	60037496	60037581	.	-	.	ID=g14775.t1.exon16;Parent=g14775.t1
HiC_scaffold_5	AUGUSTUS	exon	60037496	60037581	.	-	.	ID=g14775.t2.exon15;Parent=g14775.t2
HiC_scaffold_5	AUGUSTUS	CDS	60037496	60037581	1.0	-	0	ID=g14775.t1.CDS16;Parent=g14775.t1
HiC_scaffold_5	AUGUSTUS	CDS	60037496	60037581	1.0	-	0	ID=g14775.t2.CDS15;Parent=g14775.t2
HiC_scaffold_5	gmst	CDS	60037496	60037581	435.263023	-	0	ID=g14775.t3.CDS15;Parent=g14775.t3
HiC_scaffold_5	gmst	exon	60037496	60037581	435.263023	-	0	ID=g14775.t3.exon15;Parent=g14775.t3
HiC_scaffold_5	AUGUSTUS	intron	60037582	60040087	1.0	-	.	ID=g14775.t1.intron16;Parent=g14775.t1
HiC_scaffold_5	AUGUSTUS	intron	60037582	60040087	1.0	-	.	ID=g14775.t2.intron15;Parent=g14775.t2
HiC_scaffold_5	gmst	intron	60037582	60040087	435.263023	-	0	ID=g14775.t3.intron15;Parent=g14775.t3
HiC_scaffold_5	AUGUSTUS	exon	60040088	60040155	.	-	.	ID=g14775.t1.exon17;Parent=g14775.t1
HiC_scaffold_5	AUGUSTUS	exon	60040088	60040155	.	-	.	ID=g14775.t2.exon16;Parent=g14775.t2
HiC_scaffold_5	AUGUSTUS	CDS	60040088	60040155	1.0	-	2	ID=g14775.t1.CDS17;Parent=g14775.t1
HiC_scaffold_5	AUGUSTUS	CDS	60040088	60040155	1.0	-	2	ID=g14775.t2.CDS16;Parent=g14775.t2
HiC_scaffold_5	gmst	CDS	60040088	60040155	435.263023	-	2	ID=g14775.t3.CDS16;Parent=g14775.t3
HiC_scaffold_5	gmst	exon	60040088	60040155	435.263023	-	2	ID=g14775.t3.exon16;Parent=g14775.t3
HiC_scaffold_5	AUGUSTUS	intron	60040156	60043765	1.0	-	.	ID=g14775.t1.intron17;Parent=g14775.t1
HiC_scaffold_5	AUGUSTUS	intron	60040156	60043765	1.0	-	.	ID=g14775.t2.intron16;Parent=g14775.t2
HiC_scaffold_5	gmst	intron	60040156	60043765	435.263023	-	0	ID=g14775.t3.intron16;Parent=g14775.t3
HiC_scaffold_5	AUGUSTUS	exon	60043766	60043898	.	-	.	ID=g14775.t1.exon18;Parent=g14775.t1
HiC_scaffold_5	AUGUSTUS	exon	60043766	60043898	.	-	.	ID=g14775.t2.exon17;Parent=g14775.t2
HiC_scaffold_5	AUGUSTUS	CDS	60043766	60043898	1.0	-	0	ID=g14775.t1.CDS18;Parent=g14775.t1
HiC_scaffold_5	AUGUSTUS	CDS	60043766	60043898	1.0	-	0	ID=g14775.t2.CDS17;Parent=g14775.t2
HiC_scaffold_5	gmst	CDS	60043766	60043898	435.263023	-	0	ID=g14775.t3.CDS17;Parent=g14775.t3
HiC_scaffold_5	gmst	exon	60043766	60043898	435.263023	-	0	ID=g14775.t3.exon17;Parent=g14775.t3
HiC_scaffold_5	AUGUSTUS	intron	60043899	60046247	1.0	-	.	ID=g14775.t1.intron18;Parent=g14775.t1
HiC_scaffold_5	AUGUSTUS	intron	60043899	60046247	1.0	-	.	ID=g14775.t2.intron17;Parent=g14775.t2
HiC_scaffold_5	gmst	intron	60043899	60046247	435.263023	-	0	ID=g14775.t3.intron17;Parent=g14775.t3
HiC_scaffold_5	AUGUSTUS	exon	60046248	60046349	.	-	.	ID=g14775.t1.exon19;Parent=g14775.t1
HiC_scaffold_5	AUGUSTUS	exon	60046248	60046349	.	-	.	ID=g14775.t2.exon18;Parent=g14775.t2
HiC_scaffold_5	AUGUSTUS	CDS	60046248	60046349	1.0	-	0	ID=g14775.t1.CDS19;Parent=g14775.t1
HiC_scaffold_5	AUGUSTUS	CDS	60046248	60046349	1.0	-	0	ID=g14775.t2.CDS18;Parent=g14775.t2
HiC_scaffold_5	gmst	CDS	60046248	60046349	435.263023	-	0	ID=g14775.t3.CDS18;Parent=g14775.t3
HiC_scaffold_5	gmst	exon	60046248	60046349	435.263023	-	0	ID=g14775.t3.exon18;Parent=g14775.t3
HiC_scaffold_5	AUGUSTUS	intron	60046350	60051849	1.0	-	.	ID=g14775.t1.intron19;Parent=g14775.t1
HiC_scaffold_5	AUGUSTUS	intron	60046350	60051849	1.0	-	.	ID=g14775.t2.intron18;Parent=g14775.t2
HiC_scaffold_5	gmst	intron	60046350	60051849	435.263023	-	0	ID=g14775.t3.intron18;Parent=g14775.t3
HiC_scaffold_5	AUGUSTUS	exon	60051850	60052059	.	-	.	ID=g14775.t1.exon20;Parent=g14775.t1
HiC_scaffold_5	AUGUSTUS	exon	60051850	60052059	.	-	.	ID=g14775.t2.exon19;Parent=g14775.t2
HiC_scaffold_5	AUGUSTUS	CDS	60051850	60052059	1.0	-	0	ID=g14775.t1.CDS20;Parent=g14775.t1
HiC_scaffold_5	AUGUSTUS	CDS	60051850	60052059	1.0	-	0	ID=g14775.t2.CDS19;Parent=g14775.t2
HiC_scaffold_5	gmst	CDS	60051850	60052059	435.263023	-	0	ID=g14775.t3.CDS19;Parent=g14775.t3
HiC_scaffold_5	gmst	exon	60051850	60052059	435.263023	-	0	ID=g14775.t3.exon19;Parent=g14775.t3
HiC_scaffold_5	AUGUSTUS	intron	60052060	60053948	1.0	-	.	ID=g14775.t1.intron20;Parent=g14775.t1
HiC_scaffold_5	AUGUSTUS	intron	60052060	60053948	1.0	-	.	ID=g14775.t2.intron19;Parent=g14775.t2
HiC_scaffold_5	gmst	intron	60052060	60053948	435.263023	-	0	ID=g14775.t3.intron19;Parent=g14775.t3
HiC_scaffold_5	AUGUSTUS	exon	60053949	60054024	.	-	.	ID=g14775.t1.exon21;Parent=g14775.t1
HiC_scaffold_5	AUGUSTUS	exon	60053949	60054024	.	-	.	ID=g14775.t2.exon20;Parent=g14775.t2
HiC_scaffold_5	AUGUSTUS	CDS	60053949	60054024	1.0	-	1	ID=g14775.t1.CDS21;Parent=g14775.t1
HiC_scaffold_5	AUGUSTUS	CDS	60053949	60054024	1.0	-	1	ID=g14775.t2.CDS20;Parent=g14775.t2
HiC_scaffold_5	gmst	CDS	60053949	60054024	435.263023	-	1	ID=g14775.t3.CDS20;Parent=g14775.t3
HiC_scaffold_5	gmst	exon	60053949	60054024	435.263023	-	1	ID=g14775.t3.exon20;Parent=g14775.t3
HiC_scaffold_5	AUGUSTUS	intron	60054025	60056295	1.0	-	.	ID=g14775.t1.intron21;Parent=g14775.t1
HiC_scaffold_5	AUGUSTUS	intron	60054025	60056295	1.0	-	.	ID=g14775.t2.intron20;Parent=g14775.t2
HiC_scaffold_5	gmst	intron	60054025	60056295	435.263023	-	0	ID=g14775.t3.intron20;Parent=g14775.t3
HiC_scaffold_5	AUGUSTUS	exon	60056296	60056453	.	-	.	ID=g14775.t1.exon22;Parent=g14775.t1
HiC_scaffold_5	AUGUSTUS	exon	60056296	60056453	.	-	.	ID=g14775.t2.exon21;Parent=g14775.t2
HiC_scaffold_5	AUGUSTUS	CDS	60056296	60056453	1.0	-	0	ID=g14775.t1.CDS22;Parent=g14775.t1
HiC_scaffold_5	AUGUSTUS	CDS	60056296	60056453	1.0	-	0	ID=g14775.t2.CDS21;Parent=g14775.t2
HiC_scaffold_5	gmst	CDS	60056296	60056453	435.263023	-	0	ID=g14775.t3.CDS21;Parent=g14775.t3
HiC_scaffold_5	gmst	exon	60056296	60056453	435.263023	-	0	ID=g14775.t3.exon21;Parent=g14775.t3
HiC_scaffold_5	AUGUSTUS	intron	60056454	60062847	1.0	-	.	ID=g14775.t1.intron22;Parent=g14775.t1
HiC_scaffold_5	AUGUSTUS	intron	60056454	60062847	1.0	-	.	ID=g14775.t2.intron21;Parent=g14775.t2
HiC_scaffold_5	gmst	intron	60056454	60062847	435.263023	-	0	ID=g14775.t3.intron21;Parent=g14775.t3
HiC_scaffold_5	AUGUSTUS	exon	60062848	60062926	.	-	.	ID=g14775.t1.exon23;Parent=g14775.t1
HiC_scaffold_5	AUGUSTUS	exon	60062848	60062926	.	-	.	ID=g14775.t2.exon22;Parent=g14775.t2
HiC_scaffold_5	AUGUSTUS	CDS	60062848	60062926	1.0	-	1	ID=g14775.t1.CDS23;Parent=g14775.t1
HiC_scaffold_5	AUGUSTUS	CDS	60062848	60062926	1.0	-	1	ID=g14775.t2.CDS22;Parent=g14775.t2
HiC_scaffold_5	gmst	CDS	60062848	60062926	435.263023	-	1	ID=g14775.t3.CDS22;Parent=g14775.t3
HiC_scaffold_5	gmst	exon	60062848	60062926	435.263023	-	1	ID=g14775.t3.exon22;Parent=g14775.t3
HiC_scaffold_5	AUGUSTUS	intron	60062927	60068436	1.0	-	.	ID=g14775.t1.intron23;Parent=g14775.t1
HiC_scaffold_5	AUGUSTUS	intron	60062927	60068436	1.0	-	.	ID=g14775.t2.intron22;Parent=g14775.t2
HiC_scaffold_5	gmst	intron	60062927	60068436	435.263023	-	0	ID=g14775.t3.intron22;Parent=g14775.t3
HiC_scaffold_5	AUGUSTUS	exon	60068437	60068506	.	-	.	ID=g14775.t1.exon24;Parent=g14775.t1
HiC_scaffold_5	AUGUSTUS	exon	60068437	60068506	.	-	.	ID=g14775.t2.exon23;Parent=g14775.t2
HiC_scaffold_5	AUGUSTUS	CDS	60068437	60068506	1.0	-	2	ID=g14775.t1.CDS24;Parent=g14775.t1
HiC_scaffold_5	AUGUSTUS	CDS	60068437	60068506	1.0	-	2	ID=g14775.t2.CDS23;Parent=g14775.t2
HiC_scaffold_5	gmst	CDS	60068437	60068506	435.263023	-	2	ID=g14775.t3.CDS23;Parent=g14775.t3
HiC_scaffold_5	gmst	exon	60068437	60068506	435.263023	-	2	ID=g14775.t3.exon23;Parent=g14775.t3
HiC_scaffold_5	AUGUSTUS	intron	60068507	60112124	1.0	-	.	ID=g14775.t1.intron24;Parent=g14775.t1
HiC_scaffold_5	AUGUSTUS	intron	60068507	60112124	1.0	-	.	ID=g14775.t2.intron23;Parent=g14775.t2
HiC_scaffold_5	gmst	intron	60068507	60112124	435.263023	-	0	ID=g14775.t3.intron23;Parent=g14775.t3
HiC_scaffold_5	AUGUSTUS	exon	60112125	60112213	.	-	.	ID=g14775.t1.exon25;Parent=g14775.t1
HiC_scaffold_5	AUGUSTUS	exon	60112125	60112213	.	-	.	ID=g14775.t2.exon24;Parent=g14775.t2
HiC_scaffold_5	AUGUSTUS	CDS	60112125	60112213	1.0	-	1	ID=g14775.t1.CDS25;Parent=g14775.t1
HiC_scaffold_5	AUGUSTUS	CDS	60112125	60112213	1.0	-	1	ID=g14775.t2.CDS24;Parent=g14775.t2
HiC_scaffold_5	gmst	CDS	60112125	60112213	435.263023	-	1	ID=g14775.t3.CDS24;Parent=g14775.t3
HiC_scaffold_5	gmst	exon	60112125	60112213	435.263023	-	1	ID=g14775.t3.exon24;Parent=g14775.t3
HiC_scaffold_5	AUGUSTUS	intron	60112214	60159991	1.0	-	.	ID=g14775.t1.intron25;Parent=g14775.t1
HiC_scaffold_5	AUGUSTUS	intron	60112214	60159991	1.0	-	.	ID=g14775.t2.intron24;Parent=g14775.t2
HiC_scaffold_5	gmst	intron	60112214	60263201	435.263023	-	0	ID=g14775.t3.intron24;Parent=g14775.t3
HiC_scaffold_5	AUGUSTUS	exon	60159992	60160083	.	-	.	ID=g14775.t1.exon26;Parent=g14775.t1
HiC_scaffold_5	AUGUSTUS	exon	60159992	60160083	.	-	.	ID=g14775.t2.exon25;Parent=g14775.t2
HiC_scaffold_5	AUGUSTUS	CDS	60159992	60160083	0.99	-	0	ID=g14775.t1.CDS26;Parent=g14775.t1
HiC_scaffold_5	AUGUSTUS	CDS	60159992	60160083	1.0	-	0	ID=g14775.t2.CDS25;Parent=g14775.t2
HiC_scaffold_5	AUGUSTUS	start_codon	60160081	60160083	.	-	0	ID=g14775.t1.start1;Parent=g14775.t1
HiC_scaffold_5	AUGUSTUS	start_codon	60160081	60160083	.	-	0	ID=g14775.t2.start1;Parent=g14775.t2
HiC_scaffold_5	gmst	CDS	60263202	60263233	435.263023	-	0	ID=g14775.t3.CDS25;Parent=g14775.t3
HiC_scaffold_5	gmst	exon	60263202	60263233	435.263023	-	0	ID=g14775.t3.exon25;Parent=g14775.t3
HiC_scaffold_5	gmst	intron	60263234	60372837	435.263023	-	0	ID=g14775.t3.intron25;Parent=g14775.t3
HiC_scaffold_5	gmst	CDS	60372838	60372962	435.263023	-	2	ID=g14775.t3.CDS26;Parent=g14775.t3
HiC_scaffold_5	gmst	exon	60372838	60372962	435.263023	-	2	ID=g14775.t3.exon26;Parent=g14775.t3
HiC_scaffold_5	gmst	intron	60372963	60396301	435.263023	-	0	ID=g14775.t3.intron26;Parent=g14775.t3
HiC_scaffold_5	gmst	CDS	60396302	60396455	435.263023	-	0	ID=g14775.t3.CDS27;Parent=g14775.t3
HiC_scaffold_5	gmst	exon	60396302	60396455	435.263023	-	0	ID=g14775.t3.exon27;Parent=g14775.t3
HiC_scaffold_5	gmst	intron	60396456	60537219	435.263023	-	0	ID=g14775.t3.intron27;Parent=g14775.t3
HiC_scaffold_5	AUGUSTUS	stop_codon	60537142	60537144	.	-	0	ID=g14775.t4.stop1;Parent=g14775.t4
HiC_scaffold_5	AUGUSTUS	exon	60537142	60537579	.	-	.	ID=g14775.t4.exon1;Parent=g14775.t4
HiC_scaffold_5	AUGUSTUS	mRNA	60537142	60537579	1.0	-	.	ID=g14775.t4;Parent=g14775;em_target=246437.XP_006170996.1;em_score=70.0;em_evalue=4.2e-23;em_tcov=.;em_OGs=KOG0606@1|root,KOG0606@2759|Eukaryota,38D7M@33154|Opisthokonta,3BAJ2@33208|Metazoa,3D9WI@33213|Bilateria,48GES@7711|Chordata,49D3W@7742|Vertebrata,3JIC6@40674|Mammalia,35S8H@314146|Euarchontoglires;em_COG_cat=T;em_desc=Microtubule-associated serine threonine-protein kinase;em_max_annot_lvl=33208|Metazoa;em_Preferred_name=
HiC_scaffold_5	AUGUSTUS	CDS	60537142	60537579	1.0	-	0	ID=g14775.t4.CDS1;Parent=g14775.t4
HiC_scaffold_5	gmst	CDS	60537220	60537579	435.263023	-	0	ID=g14775.t3.CDS28;Parent=g14775.t3
HiC_scaffold_5	gmst	exon	60537220	60537579	435.263023	-	0	ID=g14775.t3.exon28;Parent=g14775.t3
HiC_scaffold_5	AUGUSTUS	start_codon	60537577	60537579	.	-	0	ID=g14775.t4.start1;Parent=g14775.t4
HiC_scaffold_5	gmst	start_codon	60537577	60537579	435.263023	-	0	ID=g14775.t3.start1;Parent=g14775.t3
HiC_scaffold_5	AUGUSTUS	stop_codon	60858107	60858109	.	-	0	ID=g14776.t1.stop1;Parent=g14776.t1
HiC_scaffold_5	AUGUSTUS	exon	60858107	60858256	.	-	.	ID=g14776.t1.exon1;Parent=g14776.t1
HiC_scaffold_5	AUGUSTUS	CDS	60858107	60858256	1.0	-	0	ID=g14776.t1.CDS1;Parent=g14776.t1
HiC_scaffold_5	AUGUSTUS	gene	60858107	60899715	.	-	.	ID=g14776
HiC_scaffold_5	AUGUSTUS	mRNA	60858107	60899715	1.0	-	.	ID=g14776.t1;Parent=g14776;em_target=9668.ENSMPUP00000014627;em_score=1295.4;em_evalue=0.0;em_tcov=.;em_OGs=KOG4676@1|root,KOG4676@2759|Eukaryota,38CHM@33154|Opisthokonta,3BA1J@33208|Metazoa,3CX1R@33213|Bilateria,486A5@7711|Chordata,48W6C@7742|Vertebrata,3JA4M@40674|Mammalia,3EFSC@33554|Carnivora;em_COG_cat=A;em_desc=Splicing regulatory glutamine lysine-rich protein 1;em_max_annot_lvl=33208|Metazoa;em_Preferred_name=SREK1;em_KEGG_ko=ko:K13165;em_BRITE=ko00000,ko03041;em_PFAMs=RRM_1;em_GOs=GO:0000375,GO:0000377,GO:0000381,GO:0000398,GO:0001178,GO:0003674,GO:0003676,GO:0003723,GO:0003727,GO:0003729,GO:0005488,GO:0005575,GO:0005622,GO:0005623,GO:0005634,GO:0005654,GO:0006139,GO:0006355,GO:0006357,GO:0006396,GO:0006397,GO:0006725,GO:0006807,GO:0008150,GO:0008152,GO:0008187,GO:0008380,GO:0009889,GO:0009987,GO:0010467,GO:0010468,GO:0010556,GO:0016070,GO:0016071,GO:0016604,GO:0016607,GO:0019219,GO:0019222,GO:0031323,GO:0031326,GO:0031440,GO:0031974,GO:0031981,GO:0034641,GO:0043170,GO:0043226,GO:0043227,GO:0043229,GO:0043231,GO:0043233,GO:0043254,GO:0043484,GO:0044087,GO:0044237,GO:0044238,GO:0044422,GO:0044424,GO:0044428,GO:0044446,GO:0044451,GO:0044464,GO:0046483,GO:0048024,GO:0050684,GO:0050789,GO:0050794,GO:0051128,GO:0051171,GO:0051252,GO:0060255,GO:0060260,GO:0065007,GO:0070013,GO:0071704,GO:0080090,GO:0090304,GO:0097159,GO:1901360,GO:1901363,GO:1903311,GO:1903506,GO:2000112,GO:2000142,GO:2001141
HiC_scaffold_5	AUGUSTUS	intron	60858257	60859404	1.0	-	.	ID=g14776.t1.intron1;Parent=g14776.t1
HiC_scaffold_5	AUGUSTUS	exon	60859405	60859549	.	-	.	ID=g14776.t1.exon2;Parent=g14776.t1
HiC_scaffold_5	AUGUSTUS	CDS	60859405	60859549	1.0	-	1	ID=g14776.t1.CDS2;Parent=g14776.t1
HiC_scaffold_5	AUGUSTUS	intron	60859550	60866427	1.0	-	.	ID=g14776.t1.intron2;Parent=g14776.t1
HiC_scaffold_5	AUGUSTUS	exon	60866428	60866523	.	-	.	ID=g14776.t1.exon3;Parent=g14776.t1
HiC_scaffold_5	AUGUSTUS	CDS	60866428	60866523	1.0	-	1	ID=g14776.t1.CDS3;Parent=g14776.t1
HiC_scaffold_5	AUGUSTUS	intron	60866524	60870305	1.0	-	.	ID=g14776.t1.intron3;Parent=g14776.t1
HiC_scaffold_5	AUGUSTUS	exon	60870306	60870674	.	-	.	ID=g14776.t1.exon4;Parent=g14776.t1
HiC_scaffold_5	AUGUSTUS	CDS	60870306	60870674	1.0	-	1	ID=g14776.t1.CDS4;Parent=g14776.t1
HiC_scaffold_5	AUGUSTUS	intron	60870675	60871025	1.0	-	.	ID=g14776.t1.intron4;Parent=g14776.t1
HiC_scaffold_5	AUGUSTUS	exon	60871026	60871145	.	-	.	ID=g14776.t1.exon5;Parent=g14776.t1
HiC_scaffold_5	AUGUSTUS	CDS	60871026	60871145	1.0	-	1	ID=g14776.t1.CDS5;Parent=g14776.t1
HiC_scaffold_5	AUGUSTUS	intron	60871146	60876343	1.0	-	.	ID=g14776.t1.intron5;Parent=g14776.t1
HiC_scaffold_5	AUGUSTUS	exon	60876344	60876458	.	-	.	ID=g14776.t1.exon6;Parent=g14776.t1
HiC_scaffold_5	AUGUSTUS	CDS	60876344	60876458	1.0	-	2	ID=g14776.t1.CDS6;Parent=g14776.t1
HiC_scaffold_5	AUGUSTUS	intron	60876459	60877323	1.0	-	.	ID=g14776.t1.intron6;Parent=g14776.t1
HiC_scaffold_5	AUGUSTUS	exon	60877324	60877454	.	-	.	ID=g14776.t1.exon7;Parent=g14776.t1
HiC_scaffold_5	AUGUSTUS	CDS	60877324	60877454	1.0	-	1	ID=g14776.t1.CDS7;Parent=g14776.t1
HiC_scaffold_5	AUGUSTUS	intron	60877455	60878615	1.0	-	.	ID=g14776.t1.intron7;Parent=g14776.t1
HiC_scaffold_5	AUGUSTUS	exon	60878616	60878794	.	-	.	ID=g14776.t1.exon8;Parent=g14776.t1
HiC_scaffold_5	AUGUSTUS	CDS	60878616	60878794	1.0	-	0	ID=g14776.t1.CDS8;Parent=g14776.t1
HiC_scaffold_5	AUGUSTUS	intron	60878795	60878929	1.0	-	.	ID=g14776.t1.intron8;Parent=g14776.t1
HiC_scaffold_5	AUGUSTUS	exon	60878930	60879094	.	-	.	ID=g14776.t1.exon9;Parent=g14776.t1
HiC_scaffold_5	AUGUSTUS	CDS	60878930	60879094	1.0	-	0	ID=g14776.t1.CDS9;Parent=g14776.t1
HiC_scaffold_5	AUGUSTUS	intron	60879095	60884291	1.0	-	.	ID=g14776.t1.intron9;Parent=g14776.t1
HiC_scaffold_5	AUGUSTUS	exon	60884292	60884407	.	-	.	ID=g14776.t1.exon10;Parent=g14776.t1
HiC_scaffold_5	AUGUSTUS	CDS	60884292	60884407	1.0	-	2	ID=g14776.t1.CDS10;Parent=g14776.t1
HiC_scaffold_5	AUGUSTUS	intron	60884408	60890103	1.0	-	.	ID=g14776.t1.intron10;Parent=g14776.t1
HiC_scaffold_5	AUGUSTUS	exon	60890104	60890237	.	-	.	ID=g14776.t1.exon11;Parent=g14776.t1
HiC_scaffold_5	AUGUSTUS	CDS	60890104	60890237	1.0	-	1	ID=g14776.t1.CDS11;Parent=g14776.t1
HiC_scaffold_5	AUGUSTUS	intron	60890238	60899554	1.0	-	.	ID=g14776.t1.intron11;Parent=g14776.t1
HiC_scaffold_5	AUGUSTUS	exon	60899555	60899715	.	-	.	ID=g14776.t1.exon12;Parent=g14776.t1
HiC_scaffold_5	AUGUSTUS	CDS	60899555	60899715	1.0	-	0	ID=g14776.t1.CDS12;Parent=g14776.t1
HiC_scaffold_5	AUGUSTUS	start_codon	60899713	60899715	.	-	0	ID=g14776.t1.start1;Parent=g14776.t1
HiC_scaffold_5	AUGUSTUS	stop_codon	60939059	60939061	.	-	0	ID=g14777.t1.stop1;Parent=g14777.t1
HiC_scaffold_5	AUGUSTUS	stop_codon	60939059	60939061	.	-	0	ID=g14777.t2.stop1;Parent=g14777.t2
HiC_scaffold_5	AUGUSTUS	stop_codon	60939059	60939061	.	-	0	ID=g14777.t3.stop1;Parent=g14777.t3
HiC_scaffold_5	gmst	stop_codon	60939059	60939061	275.855618	-	0	ID=g14777.t4.stop1;Parent=g14777.t4
HiC_scaffold_5	gmst	stop_codon	60939059	60939061	295.455293	-	0	ID=g14777.t5.stop1;Parent=g14777.t5
HiC_scaffold_5	AUGUSTUS	exon	60939059	60939166	.	-	.	ID=g14777.t1.exon1;Parent=g14777.t1
HiC_scaffold_5	AUGUSTUS	exon	60939059	60939166	.	-	.	ID=g14777.t2.exon1;Parent=g14777.t2
HiC_scaffold_5	AUGUSTUS	exon	60939059	60939166	.	-	.	ID=g14777.t3.exon1;Parent=g14777.t3
HiC_scaffold_5	AUGUSTUS	CDS	60939059	60939166	1.0	-	0	ID=g14777.t1.CDS1;Parent=g14777.t1
HiC_scaffold_5	AUGUSTUS	CDS	60939059	60939166	1.0	-	0	ID=g14777.t2.CDS1;Parent=g14777.t2
HiC_scaffold_5	AUGUSTUS	CDS	60939059	60939166	1.0	-	0	ID=g14777.t3.CDS1;Parent=g14777.t3
HiC_scaffold_5	gmst	CDS	60939059	60939166	275.855618	-	0	ID=g14777.t4.CDS1;Parent=g14777.t4
HiC_scaffold_5	gmst	exon	60939059	60939166	275.855618	-	0	ID=g14777.t4.exon1;Parent=g14777.t4
HiC_scaffold_5	gmst	CDS	60939059	60939166	295.455293	-	0	ID=g14777.t5.CDS1;Parent=g14777.t5
HiC_scaffold_5	gmst	exon	60939059	60939166	295.455293	-	0	ID=g14777.t5.exon1;Parent=g14777.t5
HiC_scaffold_5	AUGUSTUS	gene	60939059	61016632	.	-	.	ID=g14777
HiC_scaffold_5	gmst	mRNA	60939059	61016632	.	-	.	ID=g14777.t4;Parent=g14777;em_target=9707.XP_004402303.1;em_score=2985.7;em_evalue=0.0;em_tcov=.;em_OGs=COG4886@1|root,KOG0619@2759|Eukaryota,38DD2@33154|Opisthokonta,3BA7S@33208|Metazoa,3CU1B@33213|Bilateria,47Z7R@7711|Chordata,495QQ@7742|Vertebrata,3J59G@40674|Mammalia,3ET6Y@33554|Carnivora;em_COG_cat=T;em_desc=Erbb2 interacting protein;em_max_annot_lvl=33208|Metazoa;em_PFAMs=LRR_8,PDZ;em_KEGG_ko=ko:K01768,ko:K12796,ko:K16175;em_KEGG_Pathway=ko00230,ko02025,ko04113,ko04213,ko04390,ko04391,ko04530,ko04621,ko05165,ko05203,map00230,map02025,map04113,map04213,map04390,map04391,map04530,map04621,map05165,map05203;em_BRITE=ko00000,ko00001,ko00002,ko01000;em_Preferred_name=ERBB2IP;em_EC=4.6.1.1;em_KEGG_Module=M00695;em_KEGG_Reaction=R00089,R00434;em_KEGG_rclass=RC00295;em_GOs=GO:0005575,GO:0005622,GO:0005623,GO:0005737,GO:0005886,GO:0005912,GO:0006810,GO:0007154,GO:0007163,GO:0007165,GO:0008104,GO:0008150,GO:0009987,GO:0015031,GO:0015833,GO:0016020,GO:0016323,GO:0023052,GO:0030011,GO:0030054,GO:0033036,GO:0035088,GO:0035090,GO:0042886,GO:0044424,GO:0044425,GO:0044459,GO:0044464,GO:0045184,GO:0045197,GO:0045199,GO:0050789,GO:0050794,GO:0050896,GO:0051179,GO:0051234,GO:0051716,GO:0061245,GO:0065007,GO:0070161,GO:0071702,GO:0071705,GO:0071944,GO:0098590
HiC_scaffold_5	gmst	mRNA	60939059	61016632	.	-	.	ID=g14777.t5;Parent=g14777;em_target=9713.XP_006732590.1;em_score=3236.5;em_evalue=0.0;em_tcov=.;em_OGs=COG4886@1|root,KOG0619@2759|Eukaryota,38DD2@33154|Opisthokonta,3BA7S@33208|Metazoa,3CU1B@33213|Bilateria,47Z7R@7711|Chordata,495QQ@7742|Vertebrata,3J59G@40674|Mammalia,3ET6Y@33554|Carnivora;em_COG_cat=T;em_desc=Erbb2 interacting protein;em_max_annot_lvl=33208|Metazoa;em_PFAMs=LRR_8,PDZ;em_KEGG_ko=ko:K01768,ko:K12796,ko:K16175;em_KEGG_Pathway=ko00230,ko02025,ko04113,ko04213,ko04390,ko04391,ko04530,ko04621,ko05165,ko05203,map00230,map02025,map04113,map04213,map04390,map04391,map04530,map04621,map05165,map05203;em_BRITE=ko00000,ko00001,ko00002,ko01000;em_Preferred_name=ERBB2IP;em_EC=4.6.1.1;em_KEGG_Module=M00695;em_KEGG_Reaction=R00089,R00434;em_KEGG_rclass=RC00295;em_GOs=GO:0005575,GO:0005622,GO:0005623,GO:0005737,GO:0005886,GO:0005912,GO:0006810,GO:0007154,GO:0007163,GO:0007165,GO:0008104,GO:0008150,GO:0009987,GO:0015031,GO:0015833,GO:0016020,GO:0016323,GO:0023052,GO:0030011,GO:0030054,GO:0033036,GO:0035088,GO:0035090,GO:0042886,GO:0044424,GO:0044425,GO:0044459,GO:0044464,GO:0045184,GO:0045197,GO:0045199,GO:0050789,GO:0050794,GO:0050896,GO:0051179,GO:0051234,GO:0051716,GO:0061245,GO:0065007,GO:0070161,GO:0071702,GO:0071705,GO:0071944,GO:0098590
HiC_scaffold_5	AUGUSTUS	mRNA	60939059	61016632	0.98	-	.	ID=g14777.t3;Parent=g14777;em_target=9707.XP_004402303.1;em_score=2837.4;em_evalue=0.0;em_tcov=.;em_OGs=COG4886@1|root,KOG0619@2759|Eukaryota,38DD2@33154|Opisthokonta,3BA7S@33208|Metazoa,3CU1B@33213|Bilateria,47Z7R@7711|Chordata,495QQ@7742|Vertebrata,3J59G@40674|Mammalia,3ET6Y@33554|Carnivora;em_COG_cat=T;em_desc=Erbb2 interacting protein;em_max_annot_lvl=33208|Metazoa;em_PFAMs=LRR_8,PDZ;em_KEGG_ko=ko:K01768,ko:K12796,ko:K16175;em_KEGG_Pathway=ko00230,ko02025,ko04113,ko04213,ko04390,ko04391,ko04530,ko04621,ko05165,ko05203,map00230,map02025,map04113,map04213,map04390,map04391,map04530,map04621,map05165,map05203;em_BRITE=ko00000,ko00001,ko00002,ko01000;em_Preferred_name=ERBB2IP;em_EC=4.6.1.1;em_KEGG_Module=M00695;em_KEGG_Reaction=R00089,R00434;em_KEGG_rclass=RC00295;em_GOs=GO:0005575,GO:0005622,GO:0005623,GO:0005737,GO:0005886,GO:0005912,GO:0006810,GO:0007154,GO:0007163,GO:0007165,GO:0008104,GO:0008150,GO:0009987,GO:0015031,GO:0015833,GO:0016020,GO:0016323,GO:0023052,GO:0030011,GO:0030054,GO:0033036,GO:0035088,GO:0035090,GO:0042886,GO:0044424,GO:0044425,GO:0044459,GO:0044464,GO:0045184,GO:0045197,GO:0045199,GO:0050789,GO:0050794,GO:0050896,GO:0051179,GO:0051234,GO:0051716,GO:0061245,GO:0065007,GO:0070161,GO:0071702,GO:0071705,GO:0071944,GO:0098590
HiC_scaffold_5	AUGUSTUS	mRNA	60939059	61016632	0.99	-	.	ID=g14777.t1;Parent=g14777;em_target=9713.XP_006732590.1;em_score=2995.9;em_evalue=0.0;em_tcov=.;em_OGs=COG4886@1|root,KOG0619@2759|Eukaryota,38DD2@33154|Opisthokonta,3BA7S@33208|Metazoa,3CU1B@33213|Bilateria,47Z7R@7711|Chordata,495QQ@7742|Vertebrata,3J59G@40674|Mammalia,3ET6Y@33554|Carnivora;em_COG_cat=T;em_desc=Erbb2 interacting protein;em_max_annot_lvl=33208|Metazoa;em_PFAMs=LRR_8,PDZ;em_KEGG_ko=ko:K01768,ko:K12796,ko:K16175;em_KEGG_Pathway=ko00230,ko02025,ko04113,ko04213,ko04390,ko04391,ko04530,ko04621,ko05165,ko05203,map00230,map02025,map04113,map04213,map04390,map04391,map04530,map04621,map05165,map05203;em_BRITE=ko00000,ko00001,ko00002,ko01000;em_Preferred_name=ERBB2IP;em_EC=4.6.1.1;em_KEGG_Module=M00695;em_KEGG_Reaction=R00089,R00434;em_KEGG_rclass=RC00295;em_GOs=GO:0005575,GO:0005622,GO:0005623,GO:0005737,GO:0005886,GO:0005912,GO:0006810,GO:0007154,GO:0007163,GO:0007165,GO:0008104,GO:0008150,GO:0009987,GO:0015031,GO:0015833,GO:0016020,GO:0016323,GO:0023052,GO:0030011,GO:0030054,GO:0033036,GO:0035088,GO:0035090,GO:0042886,GO:0044424,GO:0044425,GO:0044459,GO:0044464,GO:0045184,GO:0045197,GO:0045199,GO:0050789,GO:0050794,GO:0050896,GO:0051179,GO:0051234,GO:0051716,GO:0061245,GO:0065007,GO:0070161,GO:0071702,GO:0071705,GO:0071944,GO:0098590
HiC_scaffold_5	AUGUSTUS	mRNA	60939059	61016632	1.0	-	.	ID=g14777.t2;Parent=g14777;em_target=9713.XP_006732590.1;em_score=3087.7;em_evalue=0.0;em_tcov=.;em_OGs=COG4886@1|root,KOG0619@2759|Eukaryota,38DD2@33154|Opisthokonta,3BA7S@33208|Metazoa,3CU1B@33213|Bilateria,47Z7R@7711|Chordata,495QQ@7742|Vertebrata,3J59G@40674|Mammalia,3ET6Y@33554|Carnivora;em_COG_cat=T;em_desc=Erbb2 interacting protein;em_max_annot_lvl=33208|Metazoa;em_PFAMs=LRR_8,PDZ;em_KEGG_ko=ko:K01768,ko:K12796,ko:K16175;em_KEGG_Pathway=ko00230,ko02025,ko04113,ko04213,ko04390,ko04391,ko04530,ko04621,ko05165,ko05203,map00230,map02025,map04113,map04213,map04390,map04391,map04530,map04621,map05165,map05203;em_BRITE=ko00000,ko00001,ko00002,ko01000;em_Preferred_name=ERBB2IP;em_EC=4.6.1.1;em_KEGG_Module=M00695;em_KEGG_Reaction=R00089,R00434;em_KEGG_rclass=RC00295;em_GOs=GO:0005575,GO:0005622,GO:0005623,GO:0005737,GO:0005886,GO:0005912,GO:0006810,GO:0007154,GO:0007163,GO:0007165,GO:0008104,GO:0008150,GO:0009987,GO:0015031,GO:0015833,GO:0016020,GO:0016323,GO:0023052,GO:0030011,GO:0030054,GO:0033036,GO:0035088,GO:0035090,GO:0042886,GO:0044424,GO:0044425,GO:0044459,GO:0044464,GO:0045184,GO:0045197,GO:0045199,GO:0050789,GO:0050794,GO:0050896,GO:0051179,GO:0051234,GO:0051716,GO:0061245,GO:0065007,GO:0070161,GO:0071702,GO:0071705,GO:0071944,GO:0098590
HiC_scaffold_5	AUGUSTUS	intron	60939167	60939967	1.0	-	.	ID=g14777.t1.intron1;Parent=g14777.t1
HiC_scaffold_5	AUGUSTUS	intron	60939167	60939967	1.0	-	.	ID=g14777.t2.intron1;Parent=g14777.t2
HiC_scaffold_5	AUGUSTUS	intron	60939167	60939967	1.0	-	.	ID=g14777.t3.intron1;Parent=g14777.t3
HiC_scaffold_5	gmst	intron	60939167	60939967	275.855618	-	0	ID=g14777.t4.intron1;Parent=g14777.t4
HiC_scaffold_5	gmst	intron	60939167	60939967	295.455293	-	0	ID=g14777.t5.intron1;Parent=g14777.t5
HiC_scaffold_5	AUGUSTUS	exon	60939968	60940042	.	-	.	ID=g14777.t1.exon2;Parent=g14777.t1
HiC_scaffold_5	AUGUSTUS	exon	60939968	60940042	.	-	.	ID=g14777.t2.exon2;Parent=g14777.t2
HiC_scaffold_5	AUGUSTUS	exon	60939968	60940042	.	-	.	ID=g14777.t3.exon2;Parent=g14777.t3
HiC_scaffold_5	AUGUSTUS	CDS	60939968	60940042	1.0	-	0	ID=g14777.t1.CDS2;Parent=g14777.t1
HiC_scaffold_5	AUGUSTUS	CDS	60939968	60940042	1.0	-	0	ID=g14777.t2.CDS2;Parent=g14777.t2
HiC_scaffold_5	AUGUSTUS	CDS	60939968	60940042	1.0	-	0	ID=g14777.t3.CDS2;Parent=g14777.t3
HiC_scaffold_5	gmst	CDS	60939968	60940042	275.855618	-	0	ID=g14777.t4.CDS2;Parent=g14777.t4
HiC_scaffold_5	gmst	exon	60939968	60940042	275.855618	-	0	ID=g14777.t4.exon2;Parent=g14777.t4
HiC_scaffold_5	gmst	CDS	60939968	60940042	295.455293	-	0	ID=g14777.t5.CDS2;Parent=g14777.t5
HiC_scaffold_5	gmst	exon	60939968	60940042	295.455293	-	0	ID=g14777.t5.exon2;Parent=g14777.t5
HiC_scaffold_5	AUGUSTUS	intron	60940043	60940507	1.0	-	.	ID=g14777.t1.intron2;Parent=g14777.t1
HiC_scaffold_5	AUGUSTUS	intron	60940043	60940507	1.0	-	.	ID=g14777.t2.intron2;Parent=g14777.t2
HiC_scaffold_5	AUGUSTUS	intron	60940043	60940507	1.0	-	.	ID=g14777.t3.intron2;Parent=g14777.t3
HiC_scaffold_5	gmst	intron	60940043	60940507	275.855618	-	0	ID=g14777.t4.intron2;Parent=g14777.t4
HiC_scaffold_5	gmst	intron	60940043	60940507	295.455293	-	0	ID=g14777.t5.intron2;Parent=g14777.t5
HiC_scaffold_5	AUGUSTUS	exon	60940508	60940600	.	-	.	ID=g14777.t1.exon3;Parent=g14777.t1
HiC_scaffold_5	AUGUSTUS	exon	60940508	60940600	.	-	.	ID=g14777.t2.exon3;Parent=g14777.t2
HiC_scaffold_5	AUGUSTUS	exon	60940508	60940600	.	-	.	ID=g14777.t3.exon3;Parent=g14777.t3
HiC_scaffold_5	AUGUSTUS	CDS	60940508	60940600	1.0	-	0	ID=g14777.t1.CDS3;Parent=g14777.t1
HiC_scaffold_5	AUGUSTUS	CDS	60940508	60940600	1.0	-	0	ID=g14777.t2.CDS3;Parent=g14777.t2
HiC_scaffold_5	AUGUSTUS	CDS	60940508	60940600	1.0	-	0	ID=g14777.t3.CDS3;Parent=g14777.t3
HiC_scaffold_5	gmst	CDS	60940508	60940600	275.855618	-	0	ID=g14777.t4.CDS3;Parent=g14777.t4
HiC_scaffold_5	gmst	exon	60940508	60940600	275.855618	-	0	ID=g14777.t4.exon3;Parent=g14777.t4
HiC_scaffold_5	gmst	CDS	60940508	60940600	295.455293	-	0	ID=g14777.t5.CDS3;Parent=g14777.t5
HiC_scaffold_5	gmst	exon	60940508	60940600	295.455293	-	0	ID=g14777.t5.exon3;Parent=g14777.t5
HiC_scaffold_5	AUGUSTUS	intron	60940601	60941669	1.0	-	.	ID=g14777.t1.intron3;Parent=g14777.t1
HiC_scaffold_5	AUGUSTUS	intron	60940601	60941669	1.0	-	.	ID=g14777.t2.intron3;Parent=g14777.t2
HiC_scaffold_5	gmst	intron	60940601	60941669	275.855618	-	0	ID=g14777.t4.intron3;Parent=g14777.t4
HiC_scaffold_5	gmst	intron	60940601	60941669	295.455293	-	0	ID=g14777.t5.intron3;Parent=g14777.t5
HiC_scaffold_5	AUGUSTUS	intron	60940601	60951196	0.99	-	.	ID=g14777.t3.intron3;Parent=g14777.t3
HiC_scaffold_5	AUGUSTUS	exon	60941670	60941798	.	-	.	ID=g14777.t1.exon4;Parent=g14777.t1
HiC_scaffold_5	AUGUSTUS	CDS	60941670	60941798	0.99	-	0	ID=g14777.t1.CDS4;Parent=g14777.t1
HiC_scaffold_5	AUGUSTUS	exon	60941670	60941879	.	-	.	ID=g14777.t2.exon4;Parent=g14777.t2
HiC_scaffold_5	AUGUSTUS	CDS	60941670	60941879	1.0	-	0	ID=g14777.t2.CDS4;Parent=g14777.t2
HiC_scaffold_5	gmst	CDS	60941670	60941879	275.855618	-	0	ID=g14777.t4.CDS4;Parent=g14777.t4
HiC_scaffold_5	gmst	exon	60941670	60941879	275.855618	-	0	ID=g14777.t4.exon4;Parent=g14777.t4
HiC_scaffold_5	gmst	CDS	60941670	60941879	295.455293	-	0	ID=g14777.t5.CDS4;Parent=g14777.t5
HiC_scaffold_5	gmst	exon	60941670	60941879	295.455293	-	0	ID=g14777.t5.exon4;Parent=g14777.t5
HiC_scaffold_5	AUGUSTUS	intron	60941799	60944529	0.99	-	.	ID=g14777.t1.intron4;Parent=g14777.t1
HiC_scaffold_5	AUGUSTUS	intron	60941880	60944529	1.0	-	.	ID=g14777.t2.intron4;Parent=g14777.t2
HiC_scaffold_5	gmst	intron	60941880	60944529	295.455293	-	0	ID=g14777.t5.intron4;Parent=g14777.t5
HiC_scaffold_5	gmst	intron	60941880	60951196	275.855618	-	0	ID=g14777.t4.intron4;Parent=g14777.t4
HiC_scaffold_5	AUGUSTUS	exon	60944530	60944649	.	-	.	ID=g14777.t1.exon5;Parent=g14777.t1
HiC_scaffold_5	AUGUSTUS	exon	60944530	60944649	.	-	.	ID=g14777.t2.exon5;Parent=g14777.t2
HiC_scaffold_5	AUGUSTUS	CDS	60944530	60944649	1.0	-	0	ID=g14777.t1.CDS5;Parent=g14777.t1
HiC_scaffold_5	AUGUSTUS	CDS	60944530	60944649	1.0	-	0	ID=g14777.t2.CDS5;Parent=g14777.t2
HiC_scaffold_5	gmst	CDS	60944530	60944649	295.455293	-	0	ID=g14777.t5.CDS5;Parent=g14777.t5
HiC_scaffold_5	gmst	exon	60944530	60944649	295.455293	-	0	ID=g14777.t5.exon5;Parent=g14777.t5
HiC_scaffold_5	gmst	intron	60944650	60947148	295.455293	-	0	ID=g14777.t5.intron5;Parent=g14777.t5
HiC_scaffold_5	AUGUSTUS	intron	60944650	60951196	1.0	-	.	ID=g14777.t1.intron5;Parent=g14777.t1
HiC_scaffold_5	AUGUSTUS	intron	60944650	60951196	1.0	-	.	ID=g14777.t2.intron5;Parent=g14777.t2
HiC_scaffold_5	gmst	CDS	60947149	60947292	295.455293	-	0	ID=g14777.t5.CDS6;Parent=g14777.t5
HiC_scaffold_5	gmst	exon	60947149	60947292	295.455293	-	0	ID=g14777.t5.exon6;Parent=g14777.t5
HiC_scaffold_5	gmst	intron	60947293	60951196	295.455293	-	0	ID=g14777.t5.intron6;Parent=g14777.t5
HiC_scaffold_5	AUGUSTUS	exon	60951197	60952742	.	-	.	ID=g14777.t1.exon6;Parent=g14777.t1
HiC_scaffold_5	AUGUSTUS	exon	60951197	60952742	.	-	.	ID=g14777.t2.exon6;Parent=g14777.t2
HiC_scaffold_5	AUGUSTUS	exon	60951197	60952742	.	-	.	ID=g14777.t3.exon4;Parent=g14777.t3
HiC_scaffold_5	AUGUSTUS	CDS	60951197	60952742	0.99	-	1	ID=g14777.t3.CDS4;Parent=g14777.t3
HiC_scaffold_5	AUGUSTUS	CDS	60951197	60952742	1.0	-	1	ID=g14777.t1.CDS6;Parent=g14777.t1
HiC_scaffold_5	AUGUSTUS	CDS	60951197	60952742	1.0	-	1	ID=g14777.t2.CDS6;Parent=g14777.t2
HiC_scaffold_5	gmst	CDS	60951197	60952742	275.855618	-	1	ID=g14777.t4.CDS5;Parent=g14777.t4
HiC_scaffold_5	gmst	exon	60951197	60952742	275.855618	-	1	ID=g14777.t4.exon5;Parent=g14777.t4
HiC_scaffold_5	gmst	CDS	60951197	60952742	295.455293	-	1	ID=g14777.t5.CDS7;Parent=g14777.t5
HiC_scaffold_5	gmst	exon	60951197	60952742	295.455293	-	1	ID=g14777.t5.exon7;Parent=g14777.t5
HiC_scaffold_5	AUGUSTUS	intron	60952743	60954654	1.0	-	.	ID=g14777.t1.intron6;Parent=g14777.t1
HiC_scaffold_5	AUGUSTUS	intron	60952743	60954654	1.0	-	.	ID=g14777.t2.intron6;Parent=g14777.t2
HiC_scaffold_5	AUGUSTUS	intron	60952743	60954654	1.0	-	.	ID=g14777.t3.intron4;Parent=g14777.t3
HiC_scaffold_5	gmst	intron	60952743	60954654	275.855618	-	0	ID=g14777.t4.intron5;Parent=g14777.t4
HiC_scaffold_5	gmst	intron	60952743	60954654	295.455293	-	0	ID=g14777.t5.intron7;Parent=g14777.t5
HiC_scaffold_5	AUGUSTUS	exon	60954655	60954838	.	-	.	ID=g14777.t1.exon7;Parent=g14777.t1
HiC_scaffold_5	AUGUSTUS	exon	60954655	60954838	.	-	.	ID=g14777.t2.exon7;Parent=g14777.t2
HiC_scaffold_5	AUGUSTUS	exon	60954655	60954838	.	-	.	ID=g14777.t3.exon5;Parent=g14777.t3
HiC_scaffold_5	AUGUSTUS	CDS	60954655	60954838	1.0	-	2	ID=g14777.t1.CDS7;Parent=g14777.t1
HiC_scaffold_5	AUGUSTUS	CDS	60954655	60954838	1.0	-	2	ID=g14777.t2.CDS7;Parent=g14777.t2
HiC_scaffold_5	AUGUSTUS	CDS	60954655	60954838	1.0	-	2	ID=g14777.t3.CDS5;Parent=g14777.t3
HiC_scaffold_5	gmst	CDS	60954655	60954838	275.855618	-	2	ID=g14777.t4.CDS6;Parent=g14777.t4
HiC_scaffold_5	gmst	exon	60954655	60954838	275.855618	-	2	ID=g14777.t4.exon6;Parent=g14777.t4
HiC_scaffold_5	gmst	CDS	60954655	60954838	295.455293	-	2	ID=g14777.t5.CDS8;Parent=g14777.t5
HiC_scaffold_5	gmst	exon	60954655	60954838	295.455293	-	2	ID=g14777.t5.exon8;Parent=g14777.t5
HiC_scaffold_5	AUGUSTUS	intron	60954839	60956864	1.0	-	.	ID=g14777.t1.intron7;Parent=g14777.t1
HiC_scaffold_5	AUGUSTUS	intron	60954839	60956864	1.0	-	.	ID=g14777.t2.intron7;Parent=g14777.t2
HiC_scaffold_5	AUGUSTUS	intron	60954839	60956864	1.0	-	.	ID=g14777.t3.intron5;Parent=g14777.t3
HiC_scaffold_5	gmst	intron	60954839	60956864	275.855618	-	0	ID=g14777.t4.intron6;Parent=g14777.t4
HiC_scaffold_5	gmst	intron	60954839	60956864	295.455293	-	0	ID=g14777.t5.intron8;Parent=g14777.t5
HiC_scaffold_5	AUGUSTUS	exon	60956865	60956979	.	-	.	ID=g14777.t1.exon8;Parent=g14777.t1
HiC_scaffold_5	AUGUSTUS	exon	60956865	60956979	.	-	.	ID=g14777.t2.exon8;Parent=g14777.t2
HiC_scaffold_5	AUGUSTUS	exon	60956865	60956979	.	-	.	ID=g14777.t3.exon6;Parent=g14777.t3
HiC_scaffold_5	AUGUSTUS	CDS	60956865	60956979	1.0	-	0	ID=g14777.t1.CDS8;Parent=g14777.t1
HiC_scaffold_5	AUGUSTUS	CDS	60956865	60956979	1.0	-	0	ID=g14777.t2.CDS8;Parent=g14777.t2
HiC_scaffold_5	AUGUSTUS	CDS	60956865	60956979	1.0	-	0	ID=g14777.t3.CDS6;Parent=g14777.t3
HiC_scaffold_5	gmst	CDS	60956865	60956979	275.855618	-	0	ID=g14777.t4.CDS7;Parent=g14777.t4
HiC_scaffold_5	gmst	exon	60956865	60956979	275.855618	-	0	ID=g14777.t4.exon7;Parent=g14777.t4
HiC_scaffold_5	gmst	CDS	60956865	60956979	295.455293	-	0	ID=g14777.t5.CDS9;Parent=g14777.t5
HiC_scaffold_5	gmst	exon	60956865	60956979	295.455293	-	0	ID=g14777.t5.exon9;Parent=g14777.t5
HiC_scaffold_5	AUGUSTUS	intron	60956980	60964428	1.0	-	.	ID=g14777.t1.intron8;Parent=g14777.t1
HiC_scaffold_5	AUGUSTUS	intron	60956980	60964428	1.0	-	.	ID=g14777.t2.intron8;Parent=g14777.t2
HiC_scaffold_5	AUGUSTUS	intron	60956980	60964428	1.0	-	.	ID=g14777.t3.intron6;Parent=g14777.t3
HiC_scaffold_5	gmst	intron	60956980	60964428	275.855618	-	0	ID=g14777.t4.intron7;Parent=g14777.t4
HiC_scaffold_5	gmst	intron	60956980	60964428	295.455293	-	0	ID=g14777.t5.intron9;Parent=g14777.t5
HiC_scaffold_5	AUGUSTUS	exon	60964429	60964614	.	-	.	ID=g14777.t1.exon9;Parent=g14777.t1
HiC_scaffold_5	AUGUSTUS	exon	60964429	60964614	.	-	.	ID=g14777.t2.exon9;Parent=g14777.t2
HiC_scaffold_5	AUGUSTUS	exon	60964429	60964614	.	-	.	ID=g14777.t3.exon7;Parent=g14777.t3
HiC_scaffold_5	AUGUSTUS	CDS	60964429	60964614	1.0	-	0	ID=g14777.t1.CDS9;Parent=g14777.t1
HiC_scaffold_5	AUGUSTUS	CDS	60964429	60964614	1.0	-	0	ID=g14777.t2.CDS9;Parent=g14777.t2
HiC_scaffold_5	AUGUSTUS	CDS	60964429	60964614	1.0	-	0	ID=g14777.t3.CDS7;Parent=g14777.t3
HiC_scaffold_5	gmst	CDS	60964429	60964614	275.855618	-	0	ID=g14777.t4.CDS8;Parent=g14777.t4
HiC_scaffold_5	gmst	exon	60964429	60964614	275.855618	-	0	ID=g14777.t4.exon8;Parent=g14777.t4
HiC_scaffold_5	gmst	CDS	60964429	60964614	295.455293	-	0	ID=g14777.t5.CDS10;Parent=g14777.t5
HiC_scaffold_5	gmst	exon	60964429	60964614	295.455293	-	0	ID=g14777.t5.exon10;Parent=g14777.t5
HiC_scaffold_5	AUGUSTUS	intron	60964615	60965541	1.0	-	.	ID=g14777.t1.intron9;Parent=g14777.t1
HiC_scaffold_5	AUGUSTUS	intron	60964615	60965541	1.0	-	.	ID=g14777.t2.intron9;Parent=g14777.t2
HiC_scaffold_5	AUGUSTUS	intron	60964615	60965541	1.0	-	.	ID=g14777.t3.intron7;Parent=g14777.t3
HiC_scaffold_5	gmst	intron	60964615	60965541	295.455293	-	0	ID=g14777.t5.intron10;Parent=g14777.t5
HiC_scaffold_5	gmst	intron	60964615	60965553	275.855618	-	0	ID=g14777.t4.intron8;Parent=g14777.t4
HiC_scaffold_5	AUGUSTUS	exon	60965542	60965715	.	-	.	ID=g14777.t1.exon10;Parent=g14777.t1
HiC_scaffold_5	AUGUSTUS	exon	60965542	60965715	.	-	.	ID=g14777.t2.exon10;Parent=g14777.t2
HiC_scaffold_5	AUGUSTUS	exon	60965542	60965715	.	-	.	ID=g14777.t3.exon8;Parent=g14777.t3
HiC_scaffold_5	AUGUSTUS	CDS	60965542	60965715	1.0	-	0	ID=g14777.t1.CDS10;Parent=g14777.t1
HiC_scaffold_5	AUGUSTUS	CDS	60965542	60965715	1.0	-	0	ID=g14777.t2.CDS10;Parent=g14777.t2
HiC_scaffold_5	AUGUSTUS	CDS	60965542	60965715	1.0	-	0	ID=g14777.t3.CDS8;Parent=g14777.t3
HiC_scaffold_5	gmst	CDS	60965542	60965715	295.455293	-	0	ID=g14777.t5.CDS11;Parent=g14777.t5
HiC_scaffold_5	gmst	exon	60965542	60965715	295.455293	-	0	ID=g14777.t5.exon11;Parent=g14777.t5
HiC_scaffold_5	gmst	CDS	60965554	60965715	275.855618	-	0	ID=g14777.t4.CDS9;Parent=g14777.t4
HiC_scaffold_5	gmst	exon	60965554	60965715	275.855618	-	0	ID=g14777.t4.exon9;Parent=g14777.t4
HiC_scaffold_5	AUGUSTUS	intron	60965716	60966798	1.0	-	.	ID=g14777.t1.intron10;Parent=g14777.t1
HiC_scaffold_5	AUGUSTUS	intron	60965716	60966798	1.0	-	.	ID=g14777.t2.intron10;Parent=g14777.t2
HiC_scaffold_5	AUGUSTUS	intron	60965716	60966798	1.0	-	.	ID=g14777.t3.intron8;Parent=g14777.t3
HiC_scaffold_5	gmst	intron	60965716	60966798	275.855618	-	0	ID=g14777.t4.intron9;Parent=g14777.t4
HiC_scaffold_5	gmst	intron	60965716	60966798	295.455293	-	0	ID=g14777.t5.intron11;Parent=g14777.t5
HiC_scaffold_5	AUGUSTUS	exon	60966799	60966920	.	-	.	ID=g14777.t1.exon11;Parent=g14777.t1
HiC_scaffold_5	AUGUSTUS	exon	60966799	60966920	.	-	.	ID=g14777.t2.exon11;Parent=g14777.t2
HiC_scaffold_5	AUGUSTUS	exon	60966799	60966920	.	-	.	ID=g14777.t3.exon9;Parent=g14777.t3
HiC_scaffold_5	AUGUSTUS	CDS	60966799	60966920	1.0	-	2	ID=g14777.t1.CDS11;Parent=g14777.t1
HiC_scaffold_5	AUGUSTUS	CDS	60966799	60966920	1.0	-	2	ID=g14777.t2.CDS11;Parent=g14777.t2
HiC_scaffold_5	AUGUSTUS	CDS	60966799	60966920	1.0	-	2	ID=g14777.t3.CDS9;Parent=g14777.t3
HiC_scaffold_5	gmst	CDS	60966799	60966920	275.855618	-	2	ID=g14777.t4.CDS10;Parent=g14777.t4
HiC_scaffold_5	gmst	exon	60966799	60966920	275.855618	-	2	ID=g14777.t4.exon10;Parent=g14777.t4
HiC_scaffold_5	gmst	CDS	60966799	60966920	295.455293	-	2	ID=g14777.t5.CDS12;Parent=g14777.t5
HiC_scaffold_5	gmst	exon	60966799	60966920	295.455293	-	2	ID=g14777.t5.exon12;Parent=g14777.t5
HiC_scaffold_5	AUGUSTUS	intron	60966921	60974283	1.0	-	.	ID=g14777.t1.intron11;Parent=g14777.t1
HiC_scaffold_5	AUGUSTUS	intron	60966921	60974283	1.0	-	.	ID=g14777.t2.intron11;Parent=g14777.t2
HiC_scaffold_5	AUGUSTUS	intron	60966921	60974283	1.0	-	.	ID=g14777.t3.intron9;Parent=g14777.t3
HiC_scaffold_5	gmst	intron	60966921	60974283	275.855618	-	0	ID=g14777.t4.intron10;Parent=g14777.t4
HiC_scaffold_5	gmst	intron	60966921	60974283	295.455293	-	0	ID=g14777.t5.intron12;Parent=g14777.t5
HiC_scaffold_5	AUGUSTUS	exon	60974284	60974383	.	-	.	ID=g14777.t1.exon12;Parent=g14777.t1
HiC_scaffold_5	AUGUSTUS	exon	60974284	60974383	.	-	.	ID=g14777.t2.exon12;Parent=g14777.t2
HiC_scaffold_5	AUGUSTUS	exon	60974284	60974383	.	-	.	ID=g14777.t3.exon10;Parent=g14777.t3
HiC_scaffold_5	AUGUSTUS	CDS	60974284	60974383	1.0	-	0	ID=g14777.t1.CDS12;Parent=g14777.t1
HiC_scaffold_5	AUGUSTUS	CDS	60974284	60974383	1.0	-	0	ID=g14777.t2.CDS12;Parent=g14777.t2
HiC_scaffold_5	AUGUSTUS	CDS	60974284	60974383	1.0	-	0	ID=g14777.t3.CDS10;Parent=g14777.t3
HiC_scaffold_5	gmst	CDS	60974284	60974383	275.855618	-	0	ID=g14777.t4.CDS11;Parent=g14777.t4
HiC_scaffold_5	gmst	exon	60974284	60974383	275.855618	-	0	ID=g14777.t4.exon11;Parent=g14777.t4
HiC_scaffold_5	gmst	CDS	60974284	60974383	295.455293	-	0	ID=g14777.t5.CDS13;Parent=g14777.t5
HiC_scaffold_5	gmst	exon	60974284	60974383	295.455293	-	0	ID=g14777.t5.exon13;Parent=g14777.t5
HiC_scaffold_5	AUGUSTUS	intron	60974384	60983434	1.0	-	.	ID=g14777.t1.intron12;Parent=g14777.t1
HiC_scaffold_5	AUGUSTUS	intron	60974384	60983434	1.0	-	.	ID=g14777.t2.intron12;Parent=g14777.t2
HiC_scaffold_5	AUGUSTUS	intron	60974384	60983434	1.0	-	.	ID=g14777.t3.intron10;Parent=g14777.t3
HiC_scaffold_5	gmst	intron	60974384	60983434	275.855618	-	0	ID=g14777.t4.intron11;Parent=g14777.t4
HiC_scaffold_5	gmst	intron	60974384	60983434	295.455293	-	0	ID=g14777.t5.intron13;Parent=g14777.t5
HiC_scaffold_5	AUGUSTUS	exon	60983435	60983504	.	-	.	ID=g14777.t1.exon13;Parent=g14777.t1
HiC_scaffold_5	AUGUSTUS	exon	60983435	60983504	.	-	.	ID=g14777.t2.exon13;Parent=g14777.t2
HiC_scaffold_5	AUGUSTUS	exon	60983435	60983504	.	-	.	ID=g14777.t3.exon11;Parent=g14777.t3
HiC_scaffold_5	AUGUSTUS	CDS	60983435	60983504	1.0	-	1	ID=g14777.t1.CDS13;Parent=g14777.t1
HiC_scaffold_5	AUGUSTUS	CDS	60983435	60983504	1.0	-	1	ID=g14777.t2.CDS13;Parent=g14777.t2
HiC_scaffold_5	AUGUSTUS	CDS	60983435	60983504	1.0	-	1	ID=g14777.t3.CDS11;Parent=g14777.t3
HiC_scaffold_5	gmst	CDS	60983435	60983504	275.855618	-	1	ID=g14777.t4.CDS12;Parent=g14777.t4
HiC_scaffold_5	gmst	exon	60983435	60983504	275.855618	-	1	ID=g14777.t4.exon12;Parent=g14777.t4
HiC_scaffold_5	gmst	CDS	60983435	60983504	295.455293	-	1	ID=g14777.t5.CDS14;Parent=g14777.t5
HiC_scaffold_5	gmst	exon	60983435	60983504	295.455293	-	1	ID=g14777.t5.exon14;Parent=g14777.t5
HiC_scaffold_5	AUGUSTUS	intron	60983505	60984901	1.0	-	.	ID=g14777.t1.intron13;Parent=g14777.t1
HiC_scaffold_5	AUGUSTUS	intron	60983505	60984901	1.0	-	.	ID=g14777.t2.intron13;Parent=g14777.t2
HiC_scaffold_5	AUGUSTUS	intron	60983505	60984901	1.0	-	.	ID=g14777.t3.intron11;Parent=g14777.t3
HiC_scaffold_5	gmst	intron	60983505	60984901	275.855618	-	0	ID=g14777.t4.intron12;Parent=g14777.t4
HiC_scaffold_5	gmst	intron	60983505	60984901	295.455293	-	0	ID=g14777.t5.intron14;Parent=g14777.t5
HiC_scaffold_5	AUGUSTUS	exon	60984902	60985017	.	-	.	ID=g14777.t1.exon14;Parent=g14777.t1
HiC_scaffold_5	AUGUSTUS	exon	60984902	60985017	.	-	.	ID=g14777.t2.exon14;Parent=g14777.t2
HiC_scaffold_5	AUGUSTUS	exon	60984902	60985017	.	-	.	ID=g14777.t3.exon12;Parent=g14777.t3
HiC_scaffold_5	AUGUSTUS	CDS	60984902	60985017	1.0	-	0	ID=g14777.t1.CDS14;Parent=g14777.t1
HiC_scaffold_5	AUGUSTUS	CDS	60984902	60985017	1.0	-	0	ID=g14777.t2.CDS14;Parent=g14777.t2
HiC_scaffold_5	AUGUSTUS	CDS	60984902	60985017	1.0	-	0	ID=g14777.t3.CDS12;Parent=g14777.t3
HiC_scaffold_5	gmst	CDS	60984902	60985017	275.855618	-	0	ID=g14777.t4.CDS13;Parent=g14777.t4
HiC_scaffold_5	gmst	exon	60984902	60985017	275.855618	-	0	ID=g14777.t4.exon13;Parent=g14777.t4
HiC_scaffold_5	gmst	CDS	60984902	60985017	295.455293	-	0	ID=g14777.t5.CDS15;Parent=g14777.t5
HiC_scaffold_5	gmst	exon	60984902	60985017	295.455293	-	0	ID=g14777.t5.exon15;Parent=g14777.t5
HiC_scaffold_5	AUGUSTUS	intron	60985018	60985345	1.0	-	.	ID=g14777.t1.intron14;Parent=g14777.t1
HiC_scaffold_5	AUGUSTUS	intron	60985018	60985345	1.0	-	.	ID=g14777.t2.intron14;Parent=g14777.t2
HiC_scaffold_5	AUGUSTUS	intron	60985018	60985345	1.0	-	.	ID=g14777.t3.intron12;Parent=g14777.t3
HiC_scaffold_5	gmst	intron	60985018	60985345	275.855618	-	0	ID=g14777.t4.intron13;Parent=g14777.t4
HiC_scaffold_5	gmst	intron	60985018	60985345	295.455293	-	0	ID=g14777.t5.intron15;Parent=g14777.t5
HiC_scaffold_5	AUGUSTUS	exon	60985346	60985475	.	-	.	ID=g14777.t1.exon15;Parent=g14777.t1
HiC_scaffold_5	AUGUSTUS	exon	60985346	60985475	.	-	.	ID=g14777.t2.exon15;Parent=g14777.t2
HiC_scaffold_5	AUGUSTUS	exon	60985346	60985475	.	-	.	ID=g14777.t3.exon13;Parent=g14777.t3
HiC_scaffold_5	AUGUSTUS	CDS	60985346	60985475	1.0	-	1	ID=g14777.t1.CDS15;Parent=g14777.t1
HiC_scaffold_5	AUGUSTUS	CDS	60985346	60985475	1.0	-	1	ID=g14777.t2.CDS15;Parent=g14777.t2
HiC_scaffold_5	AUGUSTUS	CDS	60985346	60985475	1.0	-	1	ID=g14777.t3.CDS13;Parent=g14777.t3
HiC_scaffold_5	gmst	CDS	60985346	60985475	275.855618	-	1	ID=g14777.t4.CDS14;Parent=g14777.t4
HiC_scaffold_5	gmst	exon	60985346	60985475	275.855618	-	1	ID=g14777.t4.exon14;Parent=g14777.t4
HiC_scaffold_5	gmst	CDS	60985346	60985475	295.455293	-	1	ID=g14777.t5.CDS16;Parent=g14777.t5
HiC_scaffold_5	gmst	exon	60985346	60985475	295.455293	-	1	ID=g14777.t5.exon16;Parent=g14777.t5
HiC_scaffold_5	AUGUSTUS	intron	60985476	60985819	1.0	-	.	ID=g14777.t1.intron15;Parent=g14777.t1
HiC_scaffold_5	AUGUSTUS	intron	60985476	60985819	1.0	-	.	ID=g14777.t2.intron15;Parent=g14777.t2
HiC_scaffold_5	AUGUSTUS	intron	60985476	60985819	1.0	-	.	ID=g14777.t3.intron13;Parent=g14777.t3
HiC_scaffold_5	gmst	intron	60985476	60985819	275.855618	-	0	ID=g14777.t4.intron14;Parent=g14777.t4
HiC_scaffold_5	gmst	intron	60985476	60985819	295.455293	-	0	ID=g14777.t5.intron16;Parent=g14777.t5
HiC_scaffold_5	AUGUSTUS	exon	60985820	60985892	.	-	.	ID=g14777.t1.exon16;Parent=g14777.t1
HiC_scaffold_5	AUGUSTUS	exon	60985820	60985892	.	-	.	ID=g14777.t2.exon16;Parent=g14777.t2
HiC_scaffold_5	AUGUSTUS	exon	60985820	60985892	.	-	.	ID=g14777.t3.exon14;Parent=g14777.t3
HiC_scaffold_5	AUGUSTUS	CDS	60985820	60985892	1.0	-	2	ID=g14777.t1.CDS16;Parent=g14777.t1
HiC_scaffold_5	AUGUSTUS	CDS	60985820	60985892	1.0	-	2	ID=g14777.t2.CDS16;Parent=g14777.t2
HiC_scaffold_5	AUGUSTUS	CDS	60985820	60985892	1.0	-	2	ID=g14777.t3.CDS14;Parent=g14777.t3
HiC_scaffold_5	gmst	CDS	60985820	60985892	275.855618	-	2	ID=g14777.t4.CDS15;Parent=g14777.t4
HiC_scaffold_5	gmst	exon	60985820	60985892	275.855618	-	2	ID=g14777.t4.exon15;Parent=g14777.t4
HiC_scaffold_5	gmst	CDS	60985820	60985892	295.455293	-	2	ID=g14777.t5.CDS17;Parent=g14777.t5
HiC_scaffold_5	gmst	exon	60985820	60985892	295.455293	-	2	ID=g14777.t5.exon17;Parent=g14777.t5
HiC_scaffold_5	AUGUSTUS	intron	60985893	60986906	1.0	-	.	ID=g14777.t1.intron16;Parent=g14777.t1
HiC_scaffold_5	AUGUSTUS	intron	60985893	60986906	1.0	-	.	ID=g14777.t2.intron16;Parent=g14777.t2
HiC_scaffold_5	AUGUSTUS	intron	60985893	60986906	1.0	-	.	ID=g14777.t3.intron14;Parent=g14777.t3
HiC_scaffold_5	gmst	intron	60985893	60986906	275.855618	-	0	ID=g14777.t4.intron15;Parent=g14777.t4
HiC_scaffold_5	gmst	intron	60985893	60986906	295.455293	-	0	ID=g14777.t5.intron17;Parent=g14777.t5
HiC_scaffold_5	AUGUSTUS	exon	60986907	60987051	.	-	.	ID=g14777.t1.exon17;Parent=g14777.t1
HiC_scaffold_5	AUGUSTUS	exon	60986907	60987051	.	-	.	ID=g14777.t2.exon17;Parent=g14777.t2
HiC_scaffold_5	AUGUSTUS	exon	60986907	60987051	.	-	.	ID=g14777.t3.exon15;Parent=g14777.t3
HiC_scaffold_5	AUGUSTUS	CDS	60986907	60987051	1.0	-	0	ID=g14777.t1.CDS17;Parent=g14777.t1
HiC_scaffold_5	AUGUSTUS	CDS	60986907	60987051	1.0	-	0	ID=g14777.t2.CDS17;Parent=g14777.t2
HiC_scaffold_5	AUGUSTUS	CDS	60986907	60987051	1.0	-	0	ID=g14777.t3.CDS15;Parent=g14777.t3
HiC_scaffold_5	gmst	CDS	60986907	60987051	275.855618	-	0	ID=g14777.t4.CDS16;Parent=g14777.t4
HiC_scaffold_5	gmst	exon	60986907	60987051	275.855618	-	0	ID=g14777.t4.exon16;Parent=g14777.t4
HiC_scaffold_5	gmst	CDS	60986907	60987051	295.455293	-	0	ID=g14777.t5.CDS18;Parent=g14777.t5
HiC_scaffold_5	gmst	exon	60986907	60987051	295.455293	-	0	ID=g14777.t5.exon18;Parent=g14777.t5
HiC_scaffold_5	AUGUSTUS	intron	60987052	60987751	1.0	-	.	ID=g14777.t1.intron17;Parent=g14777.t1
HiC_scaffold_5	AUGUSTUS	intron	60987052	60987751	1.0	-	.	ID=g14777.t2.intron17;Parent=g14777.t2
HiC_scaffold_5	AUGUSTUS	intron	60987052	60987751	1.0	-	.	ID=g14777.t3.intron15;Parent=g14777.t3
HiC_scaffold_5	gmst	intron	60987052	60987751	275.855618	-	0	ID=g14777.t4.intron16;Parent=g14777.t4
HiC_scaffold_5	gmst	intron	60987052	60987751	295.455293	-	0	ID=g14777.t5.intron18;Parent=g14777.t5
HiC_scaffold_5	AUGUSTUS	exon	60987752	60987826	.	-	.	ID=g14777.t1.exon18;Parent=g14777.t1
HiC_scaffold_5	AUGUSTUS	exon	60987752	60987826	.	-	.	ID=g14777.t2.exon18;Parent=g14777.t2
HiC_scaffold_5	AUGUSTUS	exon	60987752	60987826	.	-	.	ID=g14777.t3.exon16;Parent=g14777.t3
HiC_scaffold_5	AUGUSTUS	CDS	60987752	60987826	1.0	-	0	ID=g14777.t1.CDS18;Parent=g14777.t1
HiC_scaffold_5	AUGUSTUS	CDS	60987752	60987826	1.0	-	0	ID=g14777.t2.CDS18;Parent=g14777.t2
HiC_scaffold_5	AUGUSTUS	CDS	60987752	60987826	1.0	-	0	ID=g14777.t3.CDS16;Parent=g14777.t3
HiC_scaffold_5	gmst	CDS	60987752	60987826	275.855618	-	0	ID=g14777.t4.CDS17;Parent=g14777.t4
HiC_scaffold_5	gmst	exon	60987752	60987826	275.855618	-	0	ID=g14777.t4.exon17;Parent=g14777.t4
HiC_scaffold_5	gmst	CDS	60987752	60987826	295.455293	-	0	ID=g14777.t5.CDS19;Parent=g14777.t5
HiC_scaffold_5	gmst	exon	60987752	60987826	295.455293	-	0	ID=g14777.t5.exon19;Parent=g14777.t5
HiC_scaffold_5	AUGUSTUS	intron	60987827	60992493	1.0	-	.	ID=g14777.t1.intron18;Parent=g14777.t1
HiC_scaffold_5	AUGUSTUS	intron	60987827	60992493	1.0	-	.	ID=g14777.t2.intron18;Parent=g14777.t2
HiC_scaffold_5	AUGUSTUS	intron	60987827	60992493	1.0	-	.	ID=g14777.t3.intron16;Parent=g14777.t3
HiC_scaffold_5	gmst	intron	60987827	60992493	275.855618	-	0	ID=g14777.t4.intron17;Parent=g14777.t4
HiC_scaffold_5	gmst	intron	60987827	60992493	295.455293	-	0	ID=g14777.t5.intron19;Parent=g14777.t5
HiC_scaffold_5	AUGUSTUS	exon	60992494	60992557	.	-	.	ID=g14777.t1.exon19;Parent=g14777.t1
HiC_scaffold_5	AUGUSTUS	exon	60992494	60992557	.	-	.	ID=g14777.t2.exon19;Parent=g14777.t2
HiC_scaffold_5	AUGUSTUS	exon	60992494	60992557	.	-	.	ID=g14777.t3.exon17;Parent=g14777.t3
HiC_scaffold_5	AUGUSTUS	CDS	60992494	60992557	1.0	-	1	ID=g14777.t1.CDS19;Parent=g14777.t1
HiC_scaffold_5	AUGUSTUS	CDS	60992494	60992557	1.0	-	1	ID=g14777.t2.CDS19;Parent=g14777.t2
HiC_scaffold_5	AUGUSTUS	CDS	60992494	60992557	1.0	-	1	ID=g14777.t3.CDS17;Parent=g14777.t3
HiC_scaffold_5	gmst	CDS	60992494	60992557	275.855618	-	1	ID=g14777.t4.CDS18;Parent=g14777.t4
HiC_scaffold_5	gmst	exon	60992494	60992557	275.855618	-	1	ID=g14777.t4.exon18;Parent=g14777.t4
HiC_scaffold_5	gmst	CDS	60992494	60992557	295.455293	-	1	ID=g14777.t5.CDS20;Parent=g14777.t5
HiC_scaffold_5	gmst	exon	60992494	60992557	295.455293	-	1	ID=g14777.t5.exon20;Parent=g14777.t5
HiC_scaffold_5	AUGUSTUS	intron	60992558	60996782	1.0	-	.	ID=g14777.t1.intron19;Parent=g14777.t1
HiC_scaffold_5	AUGUSTUS	intron	60992558	60996782	1.0	-	.	ID=g14777.t2.intron19;Parent=g14777.t2
HiC_scaffold_5	AUGUSTUS	intron	60992558	60996782	1.0	-	.	ID=g14777.t3.intron17;Parent=g14777.t3
HiC_scaffold_5	gmst	intron	60992558	60996782	275.855618	-	0	ID=g14777.t4.intron18;Parent=g14777.t4
HiC_scaffold_5	gmst	intron	60992558	60996782	295.455293	-	0	ID=g14777.t5.intron20;Parent=g14777.t5
HiC_scaffold_5	AUGUSTUS	exon	60996783	60996839	.	-	.	ID=g14777.t1.exon20;Parent=g14777.t1
HiC_scaffold_5	AUGUSTUS	exon	60996783	60996839	.	-	.	ID=g14777.t2.exon20;Parent=g14777.t2
HiC_scaffold_5	AUGUSTUS	exon	60996783	60996839	.	-	.	ID=g14777.t3.exon18;Parent=g14777.t3
HiC_scaffold_5	AUGUSTUS	CDS	60996783	60996839	1.0	-	1	ID=g14777.t1.CDS20;Parent=g14777.t1
HiC_scaffold_5	AUGUSTUS	CDS	60996783	60996839	1.0	-	1	ID=g14777.t2.CDS20;Parent=g14777.t2
HiC_scaffold_5	AUGUSTUS	CDS	60996783	60996839	1.0	-	1	ID=g14777.t3.CDS18;Parent=g14777.t3
HiC_scaffold_5	gmst	CDS	60996783	60996839	275.855618	-	1	ID=g14777.t4.CDS19;Parent=g14777.t4
HiC_scaffold_5	gmst	exon	60996783	60996839	275.855618	-	1	ID=g14777.t4.exon19;Parent=g14777.t4
HiC_scaffold_5	gmst	CDS	60996783	60996839	295.455293	-	1	ID=g14777.t5.CDS21;Parent=g14777.t5
HiC_scaffold_5	gmst	exon	60996783	60996839	295.455293	-	1	ID=g14777.t5.exon21;Parent=g14777.t5
HiC_scaffold_5	AUGUSTUS	intron	60996840	60998630	1.0	-	.	ID=g14777.t1.intron20;Parent=g14777.t1
HiC_scaffold_5	AUGUSTUS	intron	60996840	60998630	1.0	-	.	ID=g14777.t2.intron20;Parent=g14777.t2
HiC_scaffold_5	AUGUSTUS	intron	60996840	60998630	1.0	-	.	ID=g14777.t3.intron18;Parent=g14777.t3
HiC_scaffold_5	gmst	intron	60996840	60998630	275.855618	-	0	ID=g14777.t4.intron19;Parent=g14777.t4
HiC_scaffold_5	gmst	intron	60996840	60998630	295.455293	-	0	ID=g14777.t5.intron21;Parent=g14777.t5
HiC_scaffold_5	AUGUSTUS	exon	60998631	60998720	.	-	.	ID=g14777.t1.exon21;Parent=g14777.t1
HiC_scaffold_5	AUGUSTUS	exon	60998631	60998720	.	-	.	ID=g14777.t2.exon21;Parent=g14777.t2
HiC_scaffold_5	AUGUSTUS	exon	60998631	60998720	.	-	.	ID=g14777.t3.exon19;Parent=g14777.t3
HiC_scaffold_5	AUGUSTUS	CDS	60998631	60998720	1.0	-	1	ID=g14777.t1.CDS21;Parent=g14777.t1
HiC_scaffold_5	AUGUSTUS	CDS	60998631	60998720	1.0	-	1	ID=g14777.t2.CDS21;Parent=g14777.t2
HiC_scaffold_5	AUGUSTUS	CDS	60998631	60998720	1.0	-	1	ID=g14777.t3.CDS19;Parent=g14777.t3
HiC_scaffold_5	gmst	CDS	60998631	60998720	275.855618	-	1	ID=g14777.t4.CDS20;Parent=g14777.t4
HiC_scaffold_5	gmst	exon	60998631	60998720	275.855618	-	1	ID=g14777.t4.exon20;Parent=g14777.t4
HiC_scaffold_5	gmst	CDS	60998631	60998720	295.455293	-	1	ID=g14777.t5.CDS22;Parent=g14777.t5
HiC_scaffold_5	gmst	exon	60998631	60998720	295.455293	-	1	ID=g14777.t5.exon22;Parent=g14777.t5
HiC_scaffold_5	AUGUSTUS	intron	60998721	61000344	1.0	-	.	ID=g14777.t1.intron21;Parent=g14777.t1
HiC_scaffold_5	AUGUSTUS	intron	60998721	61000344	1.0	-	.	ID=g14777.t2.intron21;Parent=g14777.t2
HiC_scaffold_5	AUGUSTUS	intron	60998721	61000344	1.0	-	.	ID=g14777.t3.intron19;Parent=g14777.t3
HiC_scaffold_5	gmst	intron	60998721	61000344	275.855618	-	0	ID=g14777.t4.intron20;Parent=g14777.t4
HiC_scaffold_5	gmst	intron	60998721	61000344	295.455293	-	0	ID=g14777.t5.intron22;Parent=g14777.t5
HiC_scaffold_5	AUGUSTUS	exon	61000345	61000423	.	-	.	ID=g14777.t1.exon22;Parent=g14777.t1
HiC_scaffold_5	AUGUSTUS	exon	61000345	61000423	.	-	.	ID=g14777.t2.exon22;Parent=g14777.t2
HiC_scaffold_5	AUGUSTUS	exon	61000345	61000423	.	-	.	ID=g14777.t3.exon20;Parent=g14777.t3
HiC_scaffold_5	AUGUSTUS	CDS	61000345	61000423	1.0	-	2	ID=g14777.t1.CDS22;Parent=g14777.t1
HiC_scaffold_5	AUGUSTUS	CDS	61000345	61000423	1.0	-	2	ID=g14777.t2.CDS22;Parent=g14777.t2
HiC_scaffold_5	AUGUSTUS	CDS	61000345	61000423	1.0	-	2	ID=g14777.t3.CDS20;Parent=g14777.t3
HiC_scaffold_5	gmst	CDS	61000345	61000423	275.855618	-	2	ID=g14777.t4.CDS21;Parent=g14777.t4
HiC_scaffold_5	gmst	exon	61000345	61000423	275.855618	-	2	ID=g14777.t4.exon21;Parent=g14777.t4
HiC_scaffold_5	gmst	CDS	61000345	61000423	295.455293	-	2	ID=g14777.t5.CDS23;Parent=g14777.t5
HiC_scaffold_5	gmst	exon	61000345	61000423	295.455293	-	2	ID=g14777.t5.exon23;Parent=g14777.t5
HiC_scaffold_5	AUGUSTUS	intron	61000424	61012895	1.0	-	.	ID=g14777.t1.intron22;Parent=g14777.t1
HiC_scaffold_5	AUGUSTUS	intron	61000424	61012895	1.0	-	.	ID=g14777.t2.intron22;Parent=g14777.t2
HiC_scaffold_5	AUGUSTUS	intron	61000424	61012895	1.0	-	.	ID=g14777.t3.intron20;Parent=g14777.t3
HiC_scaffold_5	gmst	intron	61000424	61012895	275.855618	-	0	ID=g14777.t4.intron21;Parent=g14777.t4
HiC_scaffold_5	gmst	intron	61000424	61012895	295.455293	-	0	ID=g14777.t5.intron23;Parent=g14777.t5
HiC_scaffold_5	AUGUSTUS	exon	61012896	61013013	.	-	.	ID=g14777.t1.exon23;Parent=g14777.t1
HiC_scaffold_5	AUGUSTUS	exon	61012896	61013013	.	-	.	ID=g14777.t2.exon23;Parent=g14777.t2
HiC_scaffold_5	AUGUSTUS	exon	61012896	61013013	.	-	.	ID=g14777.t3.exon21;Parent=g14777.t3
HiC_scaffold_5	AUGUSTUS	CDS	61012896	61013013	1.0	-	0	ID=g14777.t1.CDS23;Parent=g14777.t1
HiC_scaffold_5	AUGUSTUS	CDS	61012896	61013013	1.0	-	0	ID=g14777.t2.CDS23;Parent=g14777.t2
HiC_scaffold_5	AUGUSTUS	CDS	61012896	61013013	1.0	-	0	ID=g14777.t3.CDS21;Parent=g14777.t3
HiC_scaffold_5	gmst	CDS	61012896	61013013	275.855618	-	0	ID=g14777.t4.CDS22;Parent=g14777.t4
HiC_scaffold_5	gmst	exon	61012896	61013013	275.855618	-	0	ID=g14777.t4.exon22;Parent=g14777.t4
HiC_scaffold_5	gmst	CDS	61012896	61013013	295.455293	-	0	ID=g14777.t5.CDS24;Parent=g14777.t5
HiC_scaffold_5	gmst	exon	61012896	61013013	295.455293	-	0	ID=g14777.t5.exon24;Parent=g14777.t5
HiC_scaffold_5	AUGUSTUS	intron	61013014	61016443	1.0	-	.	ID=g14777.t1.intron23;Parent=g14777.t1
HiC_scaffold_5	AUGUSTUS	intron	61013014	61016443	1.0	-	.	ID=g14777.t2.intron23;Parent=g14777.t2
HiC_scaffold_5	AUGUSTUS	intron	61013014	61016443	1.0	-	.	ID=g14777.t3.intron21;Parent=g14777.t3
HiC_scaffold_5	gmst	intron	61013014	61016443	275.855618	-	0	ID=g14777.t4.intron22;Parent=g14777.t4
HiC_scaffold_5	gmst	intron	61013014	61016443	295.455293	-	0	ID=g14777.t5.intron24;Parent=g14777.t5
HiC_scaffold_5	AUGUSTUS	exon	61016444	61016632	.	-	.	ID=g14777.t1.exon24;Parent=g14777.t1
HiC_scaffold_5	AUGUSTUS	exon	61016444	61016632	.	-	.	ID=g14777.t2.exon24;Parent=g14777.t2
HiC_scaffold_5	AUGUSTUS	exon	61016444	61016632	.	-	.	ID=g14777.t3.exon22;Parent=g14777.t3
HiC_scaffold_5	AUGUSTUS	CDS	61016444	61016632	1.0	-	0	ID=g14777.t1.CDS24;Parent=g14777.t1
HiC_scaffold_5	AUGUSTUS	CDS	61016444	61016632	1.0	-	0	ID=g14777.t2.CDS24;Parent=g14777.t2
HiC_scaffold_5	AUGUSTUS	CDS	61016444	61016632	1.0	-	0	ID=g14777.t3.CDS22;Parent=g14777.t3
HiC_scaffold_5	gmst	CDS	61016444	61016632	275.855618	-	0	ID=g14777.t4.CDS23;Parent=g14777.t4
HiC_scaffold_5	gmst	exon	61016444	61016632	275.855618	-	0	ID=g14777.t4.exon23;Parent=g14777.t4
HiC_scaffold_5	gmst	CDS	61016444	61016632	295.455293	-	0	ID=g14777.t5.CDS25;Parent=g14777.t5
HiC_scaffold_5	gmst	exon	61016444	61016632	295.455293	-	0	ID=g14777.t5.exon25;Parent=g14777.t5
HiC_scaffold_5	AUGUSTUS	start_codon	61016630	61016632	.	-	0	ID=g14777.t1.start1;Parent=g14777.t1
HiC_scaffold_5	AUGUSTUS	start_codon	61016630	61016632	.	-	0	ID=g14777.t2.start1;Parent=g14777.t2
HiC_scaffold_5	AUGUSTUS	start_codon	61016630	61016632	.	-	0	ID=g14777.t3.start1;Parent=g14777.t3
HiC_scaffold_5	gmst	start_codon	61016630	61016632	275.855618	-	0	ID=g14777.t4.start1;Parent=g14777.t4
HiC_scaffold_5	gmst	start_codon	61016630	61016632	295.455293	-	0	ID=g14777.t5.start1;Parent=g14777.t5
HiC_scaffold_5	AUGUSTUS	start_codon	61136482	61136484	.	+	0	ID=g14778.t1.start1;Parent=g14778.t1
HiC_scaffold_5	AUGUSTUS	gene	61136482	61137144	.	+	.	ID=g14778
HiC_scaffold_5	AUGUSTUS	exon	61136482	61137144	.	+	.	ID=g14778.t1.exon1;Parent=g14778.t1
HiC_scaffold_5	AUGUSTUS	mRNA	61136482	61137144	1.0	+	.	ID=g14778.t1;Parent=g14778;em_target=43179.ENSSTOP00000004200;em_score=437.5;em_evalue=2.2e-134;em_tcov=.;em_OGs=KOG3631@1|root,KOG3631@2759|Eukaryota,38C16@33154|Opisthokonta,3BEDQ@33208|Metazoa,3CSSI@33213|Bilateria,480YA@7711|Chordata,491GN@7742|Vertebrata,3J3WM@40674|Mammalia,35IYW@314146|Euarchontoglires,4PVSW@9989|Rodentia;em_COG_cat=Z;em_desc=Plays a role in sarcomere organization and in smooth muscle cell contraction. Required for normal development of the embryonic cardiovascular system, and for normal septation of the heart outflow tract. Plays a role in sprouting angiogenesis and is required for normal adhesion of vascular smooth muscle cells to endothelial cells during blood vessel development;em_max_annot_lvl=33208|Metazoa;em_Preferred_name=PARVA;em_KEGG_ko=ko:K06275;em_KEGG_Pathway=ko04510,map04510;em_BRITE=ko00000,ko00001,ko04147,ko04812;em_PFAMs=CH;em_GOs=GO:0000902,GO:0000904,GO:0001525,GO:0001568,GO:0001944,GO:0002009,GO:0002040,GO:0002165,GO:0003007,GO:0003148,GO:0003151,GO:0003205,GO:0003206,GO:0003279,GO:0003674,GO:0003779,GO:0005488,GO:0005515,GO:0005575,GO:0005622,GO:0005623,GO:0005634,GO:0005737,GO:0005829,GO:0005856,GO:0005886,GO:0005912,GO:0005924,GO:0005925,GO:0006928,GO:0006935,GO:0006996,GO:0007010,GO:0007155,GO:0007163,GO:0007275,GO:0007444,GO:0007472,GO:0007475,GO:0007476,GO:0007507,GO:0007517,GO:0007552,GO:0007560,GO:0008092,GO:0008150,GO:0008587,GO:0009605,GO:0009653,GO:0009791,GO:0009886,GO:0009887,GO:0009888,GO:0009925,GO:0009987,GO:0010638,GO:0010720,GO:0014812,GO:0014909,GO:0015629,GO:0016020,GO:0016043,GO:0016203,GO:0016323,GO:0016477,GO:0019904,GO:0022603,GO:0022607,GO:0022610,GO:0030016,GO:0030017,GO:0030018,GO:0030027,GO:0030029,GO:0030030,GO:0030031,GO:0030036,GO:0030048,GO:0030054,GO:0030055,GO:0030154,GO:0031252,GO:0031430,GO:0031589,GO:0031672,GO:0031674,GO:0032501,GO:0032502,GO:0032956,GO:0032970,GO:0032989,GO:0032991,GO:0033043,GO:0034113,GO:0034446,GO:0035107,GO:0035114,GO:0035120,GO:0035220,GO:0035239,GO:0035295,GO:0040011,GO:0042221,GO:0042330,GO:0042692,GO:0042995,GO:0043226,GO:0043227,GO:0043228,GO:0043229,GO:0043231,GO:0043232,GO:0043292,GO:0043933,GO:0044085,GO:0044087,GO:0044089,GO:0044422,GO:0044424,GO:0044425,GO:0044444,GO:0044449,GO:0044459,GO:0044464,GO:0044782,GO:0045178,GO:0045595,GO:0045597,GO:0048468,GO:0048513,GO:0048514,GO:0048518,GO:0048522,GO:0048563,GO:0048569,GO:0048646,GO:0048707,GO:0048729,GO:0048731,GO:0048736,GO:0048737,GO:0048856,GO:0048869,GO:0048870,GO:0050789,GO:0050793,GO:0050794,GO:0050896,GO:0051094,GO:0051128,GO:0051130,GO:0051146,GO:0051147,GO:0051149,GO:0051153,GO:0051155,GO:0051179,GO:0051259,GO:0051291,GO:0051493,GO:0051495,GO:0051674,GO:0051716,GO:0055001,GO:0055002,GO:0055120,GO:0060271,GO:0060284,GO:0060297,GO:0060298,GO:0060326,GO:0060411,GO:0060429,GO:0060538,GO:0060562,GO:0061061,GO:0065003,GO:0065007,GO:0070161,GO:0070252,GO:0070887,GO:0070925,GO:0071670,GO:0071840,GO:0071944,GO:0072358,GO:0072359,GO:0098590,GO:0098609,GO:0099080,GO:0099081,GO:0099512,GO:0110020,GO:0120025,GO:0120031,GO:0120036,GO:1902115,GO:1902117,GO:1902903,GO:1902905
HiC_scaffold_5	AUGUSTUS	CDS	61136482	61137144	1.0	+	0	ID=g14778.t1.CDS1;Parent=g14778.t1
HiC_scaffold_5	AUGUSTUS	stop_codon	61137142	61137144	.	+	0	ID=g14778.t1.stop1;Parent=g14778.t1
HiC_scaffold_5	AUGUSTUS	start_codon	61137379	61137381	.	+	0	ID=g14779.t1.start1;Parent=g14779.t1
HiC_scaffold_5	AUGUSTUS	gene	61137379	61137600	.	+	.	ID=g14779
HiC_scaffold_5	AUGUSTUS	exon	61137379	61137600	.	+	.	ID=g14779.t1.exon1;Parent=g14779.t1
HiC_scaffold_5	AUGUSTUS	mRNA	61137379	61137600	1.0	+	.	ID=g14779.t1;Parent=g14779;em_target=9785.ENSLAFP00000017129;em_score=147.3;em_evalue=2e-46;em_tcov=.;em_OGs=KOG3631@1|root,KOG3631@2759|Eukaryota,38C16@33154|Opisthokonta,3BEDQ@33208|Metazoa,3CSSI@33213|Bilateria,480YA@7711|Chordata,491GN@7742|Vertebrata,3J3WM@40674|Mammalia,350CN@311790|Afrotheria;em_COG_cat=Z;em_desc=Calponin homology (CH) domain;em_max_annot_lvl=33208|Metazoa;em_Preferred_name=PARVA;em_KEGG_ko=ko:K06275;em_KEGG_Pathway=ko04510,map04510;em_BRITE=ko00000,ko00001,ko04147,ko04812;em_PFAMs=CH;em_GOs=GO:0000902,GO:0000904,GO:0001525,GO:0001568,GO:0001944,GO:0002009,GO:0002040,GO:0002165,GO:0003007,GO:0003148,GO:0003151,GO:0003205,GO:0003206,GO:0003279,GO:0003674,GO:0003779,GO:0005488,GO:0005515,GO:0005575,GO:0005622,GO:0005623,GO:0005634,GO:0005737,GO:0005829,GO:0005856,GO:0005886,GO:0005912,GO:0005924,GO:0005925,GO:0006928,GO:0006935,GO:0006996,GO:0007010,GO:0007155,GO:0007163,GO:0007275,GO:0007444,GO:0007472,GO:0007475,GO:0007476,GO:0007507,GO:0007517,GO:0007552,GO:0007560,GO:0008092,GO:0008150,GO:0008587,GO:0009605,GO:0009653,GO:0009791,GO:0009886,GO:0009887,GO:0009888,GO:0009925,GO:0009987,GO:0010638,GO:0010720,GO:0014812,GO:0014909,GO:0015629,GO:0016020,GO:0016043,GO:0016203,GO:0016323,GO:0016477,GO:0019904,GO:0022603,GO:0022607,GO:0022610,GO:0030016,GO:0030017,GO:0030018,GO:0030027,GO:0030029,GO:0030030,GO:0030031,GO:0030036,GO:0030048,GO:0030054,GO:0030055,GO:0030154,GO:0031252,GO:0031430,GO:0031589,GO:0031672,GO:0031674,GO:0032501,GO:0032502,GO:0032956,GO:0032970,GO:0032989,GO:0032991,GO:0033043,GO:0034113,GO:0034446,GO:0035107,GO:0035114,GO:0035120,GO:0035220,GO:0035239,GO:0035295,GO:0040011,GO:0042221,GO:0042330,GO:0042692,GO:0042995,GO:0043226,GO:0043227,GO:0043228,GO:0043229,GO:0043231,GO:0043232,GO:0043292,GO:0043933,GO:0044085,GO:0044087,GO:0044089,GO:0044422,GO:0044424,GO:0044425,GO:0044444,GO:0044449,GO:0044459,GO:0044464,GO:0044782,GO:0045178,GO:0045595,GO:0045597,GO:0048468,GO:0048513,GO:0048514,GO:0048518,GO:0048522,GO:0048563,GO:0048569,GO:0048646,GO:0048707,GO:0048729,GO:0048731,GO:0048736,GO:0048737,GO:0048856,GO:0048869,GO:0048870,GO:0050789,GO:0050793,GO:0050794,GO:0050896,GO:0051094,GO:0051128,GO:0051130,GO:0051146,GO:0051147,GO:0051149,GO:0051153,GO:0051155,GO:0051179,GO:0051259,GO:0051291,GO:0051493,GO:0051495,GO:0051674,GO:0051716,GO:0055001,GO:0055002,GO:0055120,GO:0060271,GO:0060284,GO:0060297,GO:0060298,GO:0060326,GO:0060411,GO:0060429,GO:0060538,GO:0060562,GO:0061061,GO:0065003,GO:0065007,GO:0070161,GO:0070252,GO:0070887,GO:0070925,GO:0071670,GO:0071840,GO:0071944,GO:0072358,GO:0072359,GO:0098590,GO:0098609,GO:0099080,GO:0099081,GO:0099512,GO:0110020,GO:0120025,GO:0120031,GO:0120036,GO:1902115,GO:1902117,GO:1902903,GO:1902905
HiC_scaffold_5	AUGUSTUS	CDS	61137379	61137600	1.0	+	0	ID=g14779.t1.CDS1;Parent=g14779.t1
HiC_scaffold_5	AUGUSTUS	stop_codon	61137598	61137600	.	+	0	ID=g14779.t1.stop1;Parent=g14779.t1
HiC_scaffold_5	AUGUSTUS	stop_codon	61163240	61163242	.	-	0	ID=g14780.t1.stop1;Parent=g14780.t1
HiC_scaffold_5	GeneMark.hmm3	stop_codon	61163240	61163242	.	-	0	ID=g14780.t2.stop1;Parent=g14780.t2
HiC_scaffold_5	AUGUSTUS	exon	61163240	61163374	.	-	.	ID=g14780.t1.exon1;Parent=g14780.t1
HiC_scaffold_5	GeneMark.hmm3	CDS	61163240	61163374	.	-	0	ID=g14780.t2.CDS1;Parent=g14780.t2
HiC_scaffold_5	GeneMark.hmm3	exon	61163240	61163374	.	-	0	ID=g14780.t2.exon1;Parent=g14780.t2
HiC_scaffold_5	AUGUSTUS	CDS	61163240	61163374	1.0	-	0	ID=g14780.t1.CDS1;Parent=g14780.t1
HiC_scaffold_5	GeneMark.hmm3	mRNA	61163240	61217793	.	-	.	ID=g14780.t2;Parent=g14780;em_target=9668.ENSMPUP00000014640;em_score=1544.5;em_evalue=0.0;em_tcov=.;em_OGs=COG0339@1|root,KOG2089@2759|Eukaryota,38SFI@33154|Opisthokonta,3B98M@33208|Metazoa,3CT8Z@33213|Bilateria,47ZCM@7711|Chordata,492KW@7742|Vertebrata,3JDSF@40674|Mammalia,3EMJF@33554|Carnivora;em_COG_cat=O;em_desc=Neurolysin;em_max_annot_lvl=33208|Metazoa;em_Preferred_name=NLN;em_EC=3.4.24.15,3.4.24.16;em_KEGG_ko=ko:K01392,ko:K01393;em_KEGG_Pathway=ko04614,ko05143,map04614,map05143;em_BRITE=ko00000,ko00001,ko01000,ko01002;em_PFAMs=Peptidase_M3;em_GOs=GO:0003674,GO:0003824,GO:0004175,GO:0004222,GO:0005488,GO:0005575,GO:0005576,GO:0005622,GO:0005623,GO:0005737,GO:0005739,GO:0005740,GO:0005758,GO:0005829,GO:0005886,GO:0006109,GO:0006111,GO:0006508,GO:0006518,GO:0006807,GO:0008150,GO:0008152,GO:0008233,GO:0008237,GO:0009889,GO:0009987,GO:0010675,GO:0010830,GO:0010906,GO:0016020,GO:0016202,GO:0016787,GO:0019222,GO:0019538,GO:0031323,GO:0031967,GO:0031970,GO:0031974,GO:0031975,GO:0033218,GO:0034641,GO:0042277,GO:0043170,GO:0043226,GO:0043227,GO:0043229,GO:0043231,GO:0043233,GO:0043255,GO:0043603,GO:0044237,GO:0044238,GO:0044422,GO:0044424,GO:0044429,GO:0044444,GO:0044446,GO:0044464,GO:0045595,GO:0048634,GO:0048641,GO:0050789,GO:0050793,GO:0050794,GO:0051147,GO:0051153,GO:0051239,GO:0062012,GO:0065007,GO:0070011,GO:0070012,GO:0070013,GO:0071704,GO:0071944,GO:0080090,GO:0140096,GO:1901564,GO:1901861,GO:1902809,GO:2000026,GO:2001014
HiC_scaffold_5	AUGUSTUS	gene	61163240	61257736	.	-	.	ID=g14780
HiC_scaffold_5	AUGUSTUS	mRNA	61163240	61257736	1.0	-	.	ID=g14780.t1;Parent=g14780;em_target=9668.ENSMPUP00000014640;em_score=1609.5;em_evalue=0.0;em_tcov=.;em_OGs=COG0339@1|root,KOG2089@2759|Eukaryota,38SFI@33154|Opisthokonta,3B98M@33208|Metazoa,3CT8Z@33213|Bilateria,47ZCM@7711|Chordata,492KW@7742|Vertebrata,3JDSF@40674|Mammalia,3EMJF@33554|Carnivora;em_COG_cat=O;em_desc=Neurolysin;em_max_annot_lvl=33208|Metazoa;em_Preferred_name=NLN;em_EC=3.4.24.15,3.4.24.16;em_KEGG_ko=ko:K01392,ko:K01393;em_KEGG_Pathway=ko04614,ko05143,map04614,map05143;em_BRITE=ko00000,ko00001,ko01000,ko01002;em_PFAMs=Peptidase_M3;em_GOs=GO:0003674,GO:0003824,GO:0004175,GO:0004222,GO:0005488,GO:0005575,GO:0005576,GO:0005622,GO:0005623,GO:0005737,GO:0005739,GO:0005740,GO:0005758,GO:0005829,GO:0005886,GO:0006109,GO:0006111,GO:0006508,GO:0006518,GO:0006807,GO:0008150,GO:0008152,GO:0008233,GO:0008237,GO:0009889,GO:0009987,GO:0010675,GO:0010830,GO:0010906,GO:0016020,GO:0016202,GO:0016787,GO:0019222,GO:0019538,GO:0031323,GO:0031967,GO:0031970,GO:0031974,GO:0031975,GO:0033218,GO:0034641,GO:0042277,GO:0043170,GO:0043226,GO:0043227,GO:0043229,GO:0043231,GO:0043233,GO:0043255,GO:0043603,GO:0044237,GO:0044238,GO:0044422,GO:0044424,GO:0044429,GO:0044444,GO:0044446,GO:0044464,GO:0045595,GO:0048634,GO:0048641,GO:0050789,GO:0050793,GO:0050794,GO:0051147,GO:0051153,GO:0051239,GO:0062012,GO:0065007,GO:0070011,GO:0070012,GO:0070013,GO:0071704,GO:0071944,GO:0080090,GO:0140096,GO:1901564,GO:1901861,GO:1902809,GO:2000026,GO:2001014
HiC_scaffold_5	GeneMark.hmm3	intron	61163375	61173955	.	-	0	ID=g14780.t2.intron1;Parent=g14780.t2
HiC_scaffold_5	AUGUSTUS	intron	61163375	61173955	1.0	-	.	ID=g14780.t1.intron1;Parent=g14780.t1
HiC_scaffold_5	AUGUSTUS	exon	61173956	61174092	.	-	.	ID=g14780.t1.exon2;Parent=g14780.t1
HiC_scaffold_5	GeneMark.hmm3	CDS	61173956	61174092	.	-	2	ID=g14780.t2.CDS2;Parent=g14780.t2
HiC_scaffold_5	GeneMark.hmm3	exon	61173956	61174092	.	-	2	ID=g14780.t2.exon2;Parent=g14780.t2
HiC_scaffold_5	AUGUSTUS	CDS	61173956	61174092	1.0	-	2	ID=g14780.t1.CDS2;Parent=g14780.t1
HiC_scaffold_5	GeneMark.hmm3	intron	61174093	61175525	.	-	1	ID=g14780.t2.intron2;Parent=g14780.t2
HiC_scaffold_5	AUGUSTUS	intron	61174093	61175525	1.0	-	.	ID=g14780.t1.intron2;Parent=g14780.t1
HiC_scaffold_5	AUGUSTUS	exon	61175526	61175654	.	-	.	ID=g14780.t1.exon3;Parent=g14780.t1
HiC_scaffold_5	GeneMark.hmm3	CDS	61175526	61175654	.	-	2	ID=g14780.t2.CDS3;Parent=g14780.t2
HiC_scaffold_5	GeneMark.hmm3	exon	61175526	61175654	.	-	2	ID=g14780.t2.exon3;Parent=g14780.t2
HiC_scaffold_5	AUGUSTUS	CDS	61175526	61175654	1.0	-	2	ID=g14780.t1.CDS3;Parent=g14780.t1
HiC_scaffold_5	GeneMark.hmm3	intron	61175655	61176395	.	-	1	ID=g14780.t2.intron3;Parent=g14780.t2
HiC_scaffold_5	AUGUSTUS	intron	61175655	61176395	1.0	-	.	ID=g14780.t1.intron3;Parent=g14780.t1
HiC_scaffold_5	AUGUSTUS	exon	61176396	61176582	.	-	.	ID=g14780.t1.exon4;Parent=g14780.t1
HiC_scaffold_5	GeneMark.hmm3	CDS	61176396	61176582	.	-	0	ID=g14780.t2.CDS4;Parent=g14780.t2
HiC_scaffold_5	GeneMark.hmm3	exon	61176396	61176582	.	-	0	ID=g14780.t2.exon4;Parent=g14780.t2
HiC_scaffold_5	AUGUSTUS	CDS	61176396	61176582	1.0	-	0	ID=g14780.t1.CDS4;Parent=g14780.t1
HiC_scaffold_5	GeneMark.hmm3	intron	61176583	61187728	.	-	0	ID=g14780.t2.intron4;Parent=g14780.t2
HiC_scaffold_5	AUGUSTUS	intron	61176583	61187728	1.0	-	.	ID=g14780.t1.intron4;Parent=g14780.t1
HiC_scaffold_5	AUGUSTUS	exon	61187729	61187930	.	-	.	ID=g14780.t1.exon5;Parent=g14780.t1
HiC_scaffold_5	GeneMark.hmm3	CDS	61187729	61187930	.	-	1	ID=g14780.t2.CDS5;Parent=g14780.t2
HiC_scaffold_5	GeneMark.hmm3	exon	61187729	61187930	.	-	1	ID=g14780.t2.exon5;Parent=g14780.t2
HiC_scaffold_5	AUGUSTUS	CDS	61187729	61187930	1.0	-	1	ID=g14780.t1.CDS5;Parent=g14780.t1
HiC_scaffold_5	GeneMark.hmm3	intron	61187931	61192293	.	-	2	ID=g14780.t2.intron5;Parent=g14780.t2
HiC_scaffold_5	AUGUSTUS	intron	61187931	61192293	1.0	-	.	ID=g14780.t1.intron5;Parent=g14780.t1
HiC_scaffold_5	AUGUSTUS	exon	61192294	61192660	.	-	.	ID=g14780.t1.exon6;Parent=g14780.t1
HiC_scaffold_5	GeneMark.hmm3	CDS	61192294	61192660	.	-	2	ID=g14780.t2.CDS6;Parent=g14780.t2
HiC_scaffold_5	GeneMark.hmm3	exon	61192294	61192660	.	-	2	ID=g14780.t2.exon6;Parent=g14780.t2
HiC_scaffold_5	AUGUSTUS	CDS	61192294	61192660	1.0	-	2	ID=g14780.t1.CDS6;Parent=g14780.t1
HiC_scaffold_5	GeneMark.hmm3	intron	61192661	61193588	.	-	1	ID=g14780.t2.intron6;Parent=g14780.t2
HiC_scaffold_5	AUGUSTUS	intron	61192661	61193588	1.0	-	.	ID=g14780.t1.intron6;Parent=g14780.t1
HiC_scaffold_5	AUGUSTUS	exon	61193589	61193724	.	-	.	ID=g14780.t1.exon7;Parent=g14780.t1
HiC_scaffold_5	GeneMark.hmm3	CDS	61193589	61193724	.	-	0	ID=g14780.t2.CDS7;Parent=g14780.t2
HiC_scaffold_5	GeneMark.hmm3	exon	61193589	61193724	.	-	0	ID=g14780.t2.exon7;Parent=g14780.t2
HiC_scaffold_5	AUGUSTUS	CDS	61193589	61193724	1.0	-	0	ID=g14780.t1.CDS7;Parent=g14780.t1
HiC_scaffold_5	GeneMark.hmm3	intron	61193725	61199344	.	-	0	ID=g14780.t2.intron7;Parent=g14780.t2
HiC_scaffold_5	AUGUSTUS	intron	61193725	61199344	1.0	-	.	ID=g14780.t1.intron7;Parent=g14780.t1
HiC_scaffold_5	AUGUSTUS	exon	61199345	61199505	.	-	.	ID=g14780.t1.exon8;Parent=g14780.t1
HiC_scaffold_5	GeneMark.hmm3	CDS	61199345	61199505	.	-	2	ID=g14780.t2.CDS8;Parent=g14780.t2
HiC_scaffold_5	GeneMark.hmm3	exon	61199345	61199505	.	-	2	ID=g14780.t2.exon8;Parent=g14780.t2
HiC_scaffold_5	AUGUSTUS	CDS	61199345	61199505	1.0	-	2	ID=g14780.t1.CDS8;Parent=g14780.t1
HiC_scaffold_5	GeneMark.hmm3	intron	61199506	61200099	.	-	1	ID=g14780.t2.intron8;Parent=g14780.t2
HiC_scaffold_5	AUGUSTUS	intron	61199506	61200099	1.0	-	.	ID=g14780.t1.intron8;Parent=g14780.t1
HiC_scaffold_5	AUGUSTUS	exon	61200100	61200202	.	-	.	ID=g14780.t1.exon9;Parent=g14780.t1
HiC_scaffold_5	GeneMark.hmm3	CDS	61200100	61200202	.	-	0	ID=g14780.t2.CDS9;Parent=g14780.t2
HiC_scaffold_5	GeneMark.hmm3	exon	61200100	61200202	.	-	0	ID=g14780.t2.exon9;Parent=g14780.t2
HiC_scaffold_5	AUGUSTUS	CDS	61200100	61200202	1.0	-	0	ID=g14780.t1.CDS9;Parent=g14780.t1
HiC_scaffold_5	GeneMark.hmm3	intron	61200203	61202987	.	-	0	ID=g14780.t2.intron9;Parent=g14780.t2
HiC_scaffold_5	AUGUSTUS	intron	61200203	61202987	1.0	-	.	ID=g14780.t1.intron9;Parent=g14780.t1
HiC_scaffold_5	AUGUSTUS	exon	61202988	61203095	.	-	.	ID=g14780.t1.exon10;Parent=g14780.t1
HiC_scaffold_5	GeneMark.hmm3	CDS	61202988	61203095	.	-	0	ID=g14780.t2.CDS10;Parent=g14780.t2
HiC_scaffold_5	GeneMark.hmm3	exon	61202988	61203095	.	-	0	ID=g14780.t2.exon10;Parent=g14780.t2
HiC_scaffold_5	AUGUSTUS	CDS	61202988	61203095	1.0	-	0	ID=g14780.t1.CDS10;Parent=g14780.t1
HiC_scaffold_5	GeneMark.hmm3	intron	61203096	61212723	.	-	0	ID=g14780.t2.intron10;Parent=g14780.t2
HiC_scaffold_5	AUGUSTUS	intron	61203096	61212723	1.0	-	.	ID=g14780.t1.intron10;Parent=g14780.t1
HiC_scaffold_5	AUGUSTUS	exon	61212724	61212872	.	-	.	ID=g14780.t1.exon11;Parent=g14780.t1
HiC_scaffold_5	GeneMark.hmm3	CDS	61212724	61212872	.	-	2	ID=g14780.t2.CDS11;Parent=g14780.t2
HiC_scaffold_5	GeneMark.hmm3	exon	61212724	61212872	.	-	2	ID=g14780.t2.exon11;Parent=g14780.t2
HiC_scaffold_5	AUGUSTUS	CDS	61212724	61212872	1.0	-	2	ID=g14780.t1.CDS11;Parent=g14780.t1
HiC_scaffold_5	GeneMark.hmm3	intron	61212873	61217582	.	-	1	ID=g14780.t2.intron11;Parent=g14780.t2
HiC_scaffold_5	AUGUSTUS	intron	61212873	61217582	1.0	-	.	ID=g14780.t1.intron11;Parent=g14780.t1
HiC_scaffold_5	GeneMark.hmm3	CDS	61217583	61217793	.	-	0	ID=g14780.t2.CDS12;Parent=g14780.t2
HiC_scaffold_5	GeneMark.hmm3	exon	61217583	61217793	.	-	0	ID=g14780.t2.exon12;Parent=g14780.t2
HiC_scaffold_5	AUGUSTUS	exon	61217583	61217842	.	-	.	ID=g14780.t1.exon12;Parent=g14780.t1
HiC_scaffold_5	AUGUSTUS	CDS	61217583	61217842	1.0	-	1	ID=g14780.t1.CDS12;Parent=g14780.t1
HiC_scaffold_5	GeneMark.hmm3	start_codon	61217791	61217793	.	-	0	ID=g14780.t2.start1;Parent=g14780.t2
HiC_scaffold_5	AUGUSTUS	intron	61217843	61257695	1.0	-	.	ID=g14780.t1.intron12;Parent=g14780.t1
HiC_scaffold_5	AUGUSTUS	exon	61257696	61257736	.	-	.	ID=g14780.t1.exon13;Parent=g14780.t1
HiC_scaffold_5	AUGUSTUS	CDS	61257696	61257736	1.0	-	0	ID=g14780.t1.CDS13;Parent=g14780.t1
HiC_scaffold_5	AUGUSTUS	start_codon	61257734	61257736	.	-	0	ID=g14780.t1.start1;Parent=g14780.t1
HiC_scaffold_5	AUGUSTUS	start_codon	61259317	61259319	.	+	0	ID=g14781.t1.start1;Parent=g14781.t1
HiC_scaffold_5	AUGUSTUS	start_codon	61259317	61259319	.	+	0	ID=g14781.t2.start1;Parent=g14781.t2
HiC_scaffold_5	AUGUSTUS	exon	61259317	61259416	.	+	.	ID=g14781.t1.exon1;Parent=g14781.t1
HiC_scaffold_5	AUGUSTUS	exon	61259317	61259416	.	+	.	ID=g14781.t2.exon1;Parent=g14781.t2
HiC_scaffold_5	AUGUSTUS	CDS	61259317	61259416	1.0	+	0	ID=g14781.t1.CDS1;Parent=g14781.t1
HiC_scaffold_5	AUGUSTUS	CDS	61259317	61259416	1.0	+	0	ID=g14781.t2.CDS1;Parent=g14781.t2
HiC_scaffold_5	AUGUSTUS	gene	61259317	61299682	.	+	.	ID=g14781
HiC_scaffold_5	AUGUSTUS	mRNA	61259317	61299682	0.89	+	.	ID=g14781.t1;Parent=g14781;em_target=9668.ENSMPUP00000014646;em_score=645.7;em_evalue=2.5e-197;em_tcov=.;em_OGs=COG0457@1|root,KOG0553@2759|Eukaryota,394I4@33154|Opisthokonta,3BCK8@33208|Metazoa,3CXZ7@33213|Bilateria,48380@7711|Chordata,490IA@7742|Vertebrata,3J8BH@40674|Mammalia,3EKNP@33554|Carnivora;em_COG_cat=S;em_desc=Small glutamine-rich tetratricopeptide repeat (TPR)-containing, beta;em_max_annot_lvl=33208|Metazoa;em_Preferred_name=SGTB;em_PFAMs=SGTA_dimer,TPR_1,TPR_11,TPR_2,TPR_8;em_GOs=GO:0003674,GO:0005488,GO:0005515,GO:0006457,GO:0008022,GO:0008150,GO:0009987,GO:0030544,GO:0031072,GO:0031333,GO:0032459,GO:0032460,GO:0042802,GO:0042803,GO:0043254,GO:0044087,GO:0046982,GO:0046983,GO:0048518,GO:0048519,GO:0048522,GO:0048523,GO:0050789,GO:0050794,GO:0051087,GO:0051128,GO:0051129,GO:0065007,GO:1903332,GO:1903334,GO:1903644,GO:1903646;em_KEGG_ko=ko:K16365;em_BRITE=ko00000,ko04147,ko04516
HiC_scaffold_5	AUGUSTUS	mRNA	61259317	61299682	1.0	+	.	ID=g14781.t2;Parent=g14781;em_target=9668.ENSMPUP00000014646;em_score=663.6;em_evalue=9.7e-203;em_tcov=.;em_OGs=COG0457@1|root,KOG0553@2759|Eukaryota,394I4@33154|Opisthokonta,3BCK8@33208|Metazoa,3CXZ7@33213|Bilateria,48380@7711|Chordata,490IA@7742|Vertebrata,3J8BH@40674|Mammalia,3EKNP@33554|Carnivora;em_COG_cat=S;em_desc=Small glutamine-rich tetratricopeptide repeat (TPR)-containing, beta;em_max_annot_lvl=33208|Metazoa;em_Preferred_name=SGTB;em_PFAMs=SGTA_dimer,TPR_1,TPR_11,TPR_2,TPR_8;em_GOs=GO:0003674,GO:0005488,GO:0005515,GO:0006457,GO:0008022,GO:0008150,GO:0009987,GO:0030544,GO:0031072,GO:0031333,GO:0032459,GO:0032460,GO:0042802,GO:0042803,GO:0043254,GO:0044087,GO:0046982,GO:0046983,GO:0048518,GO:0048519,GO:0048522,GO:0048523,GO:0050789,GO:0050794,GO:0051087,GO:0051128,GO:0051129,GO:0065007,GO:1903332,GO:1903334,GO:1903644,GO:1903646;em_KEGG_ko=ko:K16365;em_BRITE=ko00000,ko04147,ko04516
HiC_scaffold_5	AUGUSTUS	intron	61259417	61268104	1.0	+	.	ID=g14781.t1.intron1;Parent=g14781.t1
HiC_scaffold_5	AUGUSTUS	intron	61259417	61268104	1.0	+	.	ID=g14781.t2.intron1;Parent=g14781.t2
HiC_scaffold_5	AUGUSTUS	exon	61268105	61268208	.	+	.	ID=g14781.t1.exon2;Parent=g14781.t1
HiC_scaffold_5	AUGUSTUS	exon	61268105	61268208	.	+	.	ID=g14781.t2.exon2;Parent=g14781.t2
HiC_scaffold_5	AUGUSTUS	CDS	61268105	61268208	1.0	+	2	ID=g14781.t1.CDS2;Parent=g14781.t1
HiC_scaffold_5	AUGUSTUS	CDS	61268105	61268208	1.0	+	2	ID=g14781.t2.CDS2;Parent=g14781.t2
HiC_scaffold_5	AUGUSTUS	intron	61268209	61272198	1.0	+	.	ID=g14781.t1.intron2;Parent=g14781.t1
HiC_scaffold_5	AUGUSTUS	intron	61268209	61272198	1.0	+	.	ID=g14781.t2.intron2;Parent=g14781.t2
HiC_scaffold_5	AUGUSTUS	exon	61272199	61272268	.	+	.	ID=g14781.t1.exon3;Parent=g14781.t1
HiC_scaffold_5	AUGUSTUS	exon	61272199	61272268	.	+	.	ID=g14781.t2.exon3;Parent=g14781.t2
HiC_scaffold_5	AUGUSTUS	CDS	61272199	61272268	1.0	+	0	ID=g14781.t1.CDS3;Parent=g14781.t1
HiC_scaffold_5	AUGUSTUS	CDS	61272199	61272268	1.0	+	0	ID=g14781.t2.CDS3;Parent=g14781.t2
HiC_scaffold_5	AUGUSTUS	intron	61272269	61277903	1.0	+	.	ID=g14781.t1.intron3;Parent=g14781.t1
HiC_scaffold_5	AUGUSTUS	intron	61272269	61277903	1.0	+	.	ID=g14781.t2.intron3;Parent=g14781.t2
HiC_scaffold_5	AUGUSTUS	exon	61277904	61278003	.	+	.	ID=g14781.t1.exon4;Parent=g14781.t1
HiC_scaffold_5	AUGUSTUS	exon	61277904	61278003	.	+	.	ID=g14781.t2.exon4;Parent=g14781.t2
HiC_scaffold_5	AUGUSTUS	CDS	61277904	61278003	1.0	+	2	ID=g14781.t1.CDS4;Parent=g14781.t1
HiC_scaffold_5	AUGUSTUS	CDS	61277904	61278003	1.0	+	2	ID=g14781.t2.CDS4;Parent=g14781.t2
HiC_scaffold_5	AUGUSTUS	intron	61278004	61290802	1.0	+	.	ID=g14781.t1.intron4;Parent=g14781.t1
HiC_scaffold_5	AUGUSTUS	intron	61278004	61290802	1.0	+	.	ID=g14781.t2.intron4;Parent=g14781.t2
HiC_scaffold_5	AUGUSTUS	exon	61290803	61290907	.	+	.	ID=g14781.t1.exon5;Parent=g14781.t1
HiC_scaffold_5	AUGUSTUS	exon	61290803	61290907	.	+	.	ID=g14781.t2.exon5;Parent=g14781.t2
HiC_scaffold_5	AUGUSTUS	CDS	61290803	61290907	1.0	+	1	ID=g14781.t1.CDS5;Parent=g14781.t1
HiC_scaffold_5	AUGUSTUS	CDS	61290803	61290907	1.0	+	1	ID=g14781.t2.CDS5;Parent=g14781.t2
HiC_scaffold_5	AUGUSTUS	intron	61290908	61294776	1.0	+	.	ID=g14781.t1.intron5;Parent=g14781.t1
HiC_scaffold_5	AUGUSTUS	intron	61290908	61294776	1.0	+	.	ID=g14781.t2.intron5;Parent=g14781.t2
HiC_scaffold_5	AUGUSTUS	exon	61294777	61294903	.	+	.	ID=g14781.t1.exon6;Parent=g14781.t1
HiC_scaffold_5	AUGUSTUS	CDS	61294777	61294903	0.89	+	1	ID=g14781.t1.CDS6;Parent=g14781.t1
HiC_scaffold_5	AUGUSTUS	exon	61294777	61294915	.	+	.	ID=g14781.t2.exon6;Parent=g14781.t2
HiC_scaffold_5	AUGUSTUS	CDS	61294777	61294915	1.0	+	1	ID=g14781.t2.CDS6;Parent=g14781.t2
HiC_scaffold_5	AUGUSTUS	intron	61294904	61295019	0.89	+	.	ID=g14781.t1.intron6;Parent=g14781.t1
HiC_scaffold_5	AUGUSTUS	intron	61294916	61295019	1.0	+	.	ID=g14781.t2.intron6;Parent=g14781.t2
HiC_scaffold_5	AUGUSTUS	exon	61295020	61295082	.	+	.	ID=g14781.t1.exon7;Parent=g14781.t1
HiC_scaffold_5	AUGUSTUS	exon	61295020	61295082	.	+	.	ID=g14781.t2.exon7;Parent=g14781.t2
HiC_scaffold_5	AUGUSTUS	CDS	61295020	61295082	1.0	+	0	ID=g14781.t1.CDS7;Parent=g14781.t1
HiC_scaffold_5	AUGUSTUS	CDS	61295020	61295082	1.0	+	0	ID=g14781.t2.CDS7;Parent=g14781.t2
HiC_scaffold_5	AUGUSTUS	intron	61295083	61298142	1.0	+	.	ID=g14781.t1.intron7;Parent=g14781.t1
HiC_scaffold_5	AUGUSTUS	intron	61295083	61298142	1.0	+	.	ID=g14781.t2.intron7;Parent=g14781.t2
HiC_scaffold_5	AUGUSTUS	exon	61298143	61298180	.	+	.	ID=g14781.t1.exon8;Parent=g14781.t1
HiC_scaffold_5	AUGUSTUS	exon	61298143	61298180	.	+	.	ID=g14781.t2.exon8;Parent=g14781.t2
HiC_scaffold_5	AUGUSTUS	CDS	61298143	61298180	1.0	+	0	ID=g14781.t1.CDS8;Parent=g14781.t1
HiC_scaffold_5	AUGUSTUS	CDS	61298143	61298180	1.0	+	0	ID=g14781.t2.CDS8;Parent=g14781.t2
HiC_scaffold_5	AUGUSTUS	intron	61298181	61298410	1.0	+	.	ID=g14781.t1.intron8;Parent=g14781.t1
HiC_scaffold_5	AUGUSTUS	intron	61298181	61298410	1.0	+	.	ID=g14781.t2.intron8;Parent=g14781.t2
HiC_scaffold_5	AUGUSTUS	exon	61298411	61298494	.	+	.	ID=g14781.t1.exon9;Parent=g14781.t1
HiC_scaffold_5	AUGUSTUS	exon	61298411	61298494	.	+	.	ID=g14781.t2.exon9;Parent=g14781.t2
HiC_scaffold_5	AUGUSTUS	CDS	61298411	61298494	1.0	+	1	ID=g14781.t1.CDS9;Parent=g14781.t1
HiC_scaffold_5	AUGUSTUS	CDS	61298411	61298494	1.0	+	1	ID=g14781.t2.CDS9;Parent=g14781.t2
HiC_scaffold_5	AUGUSTUS	intron	61298495	61299570	1.0	+	.	ID=g14781.t1.intron9;Parent=g14781.t1
HiC_scaffold_5	AUGUSTUS	intron	61298495	61299570	1.0	+	.	ID=g14781.t2.intron9;Parent=g14781.t2
HiC_scaffold_5	AUGUSTUS	exon	61299571	61299682	.	+	.	ID=g14781.t1.exon10;Parent=g14781.t1
HiC_scaffold_5	AUGUSTUS	exon	61299571	61299682	.	+	.	ID=g14781.t2.exon10;Parent=g14781.t2
HiC_scaffold_5	AUGUSTUS	CDS	61299571	61299682	1.0	+	1	ID=g14781.t1.CDS10;Parent=g14781.t1
HiC_scaffold_5	AUGUSTUS	CDS	61299571	61299682	1.0	+	1	ID=g14781.t2.CDS10;Parent=g14781.t2
HiC_scaffold_5	AUGUSTUS	stop_codon	61299680	61299682	.	+	0	ID=g14781.t1.stop1;Parent=g14781.t1
HiC_scaffold_5	AUGUSTUS	stop_codon	61299680	61299682	.	+	0	ID=g14781.t2.stop1;Parent=g14781.t2
HiC_scaffold_5	AUGUSTUS	stop_codon	61304137	61304139	.	-	0	ID=g14782.t1.stop1;Parent=g14782.t1
HiC_scaffold_5	AUGUSTUS	stop_codon	61304137	61304139	.	-	0	ID=g14782.t2.stop1;Parent=g14782.t2
HiC_scaffold_5	AUGUSTUS	stop_codon	61304137	61304139	.	-	0	ID=g14782.t3.stop1;Parent=g14782.t3
HiC_scaffold_5	gmst	stop_codon	61304137	61304139	95.147349	-	0	ID=g14782.t4.stop1;Parent=g14782.t4
HiC_scaffold_5	AUGUSTUS	exon	61304137	61304244	.	-	.	ID=g14782.t1.exon1;Parent=g14782.t1
HiC_scaffold_5	AUGUSTUS	exon	61304137	61304244	.	-	.	ID=g14782.t2.exon1;Parent=g14782.t2
HiC_scaffold_5	AUGUSTUS	exon	61304137	61304244	.	-	.	ID=g14782.t3.exon1;Parent=g14782.t3
HiC_scaffold_5	AUGUSTUS	CDS	61304137	61304244	1.0	-	0	ID=g14782.t1.CDS1;Parent=g14782.t1
HiC_scaffold_5	AUGUSTUS	CDS	61304137	61304244	1.0	-	0	ID=g14782.t2.CDS1;Parent=g14782.t2
HiC_scaffold_5	AUGUSTUS	CDS	61304137	61304244	1.0	-	0	ID=g14782.t3.CDS1;Parent=g14782.t3
HiC_scaffold_5	gmst	CDS	61304137	61304244	95.147349	-	0	ID=g14782.t4.CDS1;Parent=g14782.t4
HiC_scaffold_5	gmst	exon	61304137	61304244	95.147349	-	0	ID=g14782.t4.exon1;Parent=g14782.t4
HiC_scaffold_5	AUGUSTUS	gene	61304137	61344000	.	-	.	ID=g14782
HiC_scaffold_5	gmst	mRNA	61304137	61344000	.	-	.	ID=g14782.t4;Parent=g14782;em_target=9685.ENSFCAP00000019240;em_score=925.8;em_evalue=3.9e-283;em_tcov=.;em_OGs=KOG2625@1|root,KOG2625@2759|Eukaryota,38ER9@33154|Opisthokonta,3BDCT@33208|Metazoa,3CZGW@33213|Bilateria,4816C@7711|Chordata,48Z7F@7742|Vertebrata,3JIUY@40674|Mammalia,3EXGN@33554|Carnivora;em_COG_cat=S;em_desc=Trafficking protein particle complex 13;em_max_annot_lvl=33208|Metazoa;em_Preferred_name=TRAPPC13;em_KEGG_ko=ko:K20310;em_BRITE=ko00000,ko04131;em_PFAMs=DUF974;em_GOs=GO:0003674,GO:0005085,GO:0005088,GO:0005488,GO:0005515,GO:0005575,GO:0005622,GO:0005623,GO:0005737,GO:0005829,GO:0008150,GO:0017016,GO:0017112,GO:0017137,GO:0019899,GO:0031267,GO:0044424,GO:0044444,GO:0044464,GO:0051020,GO:0065007,GO:0065009,GO:0098772
HiC_scaffold_5	AUGUSTUS	mRNA	61304137	61344000	1.0	-	.	ID=g14782.t1;Parent=g14782;em_target=9685.ENSFCAP00000019240;em_score=913.8;em_evalue=1.9e-279;em_tcov=.;em_OGs=KOG2625@1|root,KOG2625@2759|Eukaryota,38ER9@33154|Opisthokonta,3BDCT@33208|Metazoa,3CZGW@33213|Bilateria,4816C@7711|Chordata,48Z7F@7742|Vertebrata,3JIUY@40674|Mammalia,3EXGN@33554|Carnivora;em_COG_cat=S;em_desc=Trafficking protein particle complex 13;em_max_annot_lvl=33208|Metazoa;em_Preferred_name=TRAPPC13;em_KEGG_ko=ko:K20310;em_BRITE=ko00000,ko04131;em_PFAMs=DUF974;em_GOs=GO:0003674,GO:0005085,GO:0005088,GO:0005488,GO:0005515,GO:0005575,GO:0005622,GO:0005623,GO:0005737,GO:0005829,GO:0008150,GO:0017016,GO:0017112,GO:0017137,GO:0019899,GO:0031267,GO:0044424,GO:0044444,GO:0044464,GO:0051020,GO:0065007,GO:0065009,GO:0098772
HiC_scaffold_5	AUGUSTUS	mRNA	61304137	61344000	1.0	-	.	ID=g14782.t2;Parent=g14782;em_target=9685.ENSFCAP00000019240;em_score=908.6;em_evalue=6.9e-278;em_tcov=.;em_OGs=KOG2625@1|root,KOG2625@2759|Eukaryota,38ER9@33154|Opisthokonta,3BDCT@33208|Metazoa,3CZGW@33213|Bilateria,4816C@7711|Chordata,48Z7F@7742|Vertebrata,3JIUY@40674|Mammalia,3EXGN@33554|Carnivora;em_COG_cat=S;em_desc=Trafficking protein particle complex 13;em_max_annot_lvl=33208|Metazoa;em_Preferred_name=TRAPPC13;em_KEGG_ko=ko:K20310;em_BRITE=ko00000,ko04131;em_PFAMs=DUF974;em_GOs=GO:0003674,GO:0005085,GO:0005088,GO:0005488,GO:0005515,GO:0005575,GO:0005622,GO:0005623,GO:0005737,GO:0005829,GO:0008150,GO:0017016,GO:0017112,GO:0017137,GO:0019899,GO:0031267,GO:0044424,GO:0044444,GO:0044464,GO:0051020,GO:0065007,GO:0065009,GO:0098772
HiC_scaffold_5	AUGUSTUS	mRNA	61304137	61344000	1.0	-	.	ID=g14782.t3;Parent=g14782;em_target=9685.ENSFCAP00000019240;em_score=920.7;em_evalue=1.4e-281;em_tcov=.;em_OGs=KOG2625@1|root,KOG2625@2759|Eukaryota,38ER9@33154|Opisthokonta,3BDCT@33208|Metazoa,3CZGW@33213|Bilateria,4816C@7711|Chordata,48Z7F@7742|Vertebrata,3JIUY@40674|Mammalia,3EXGN@33554|Carnivora;em_COG_cat=S;em_desc=Trafficking protein particle complex 13;em_max_annot_lvl=33208|Metazoa;em_Preferred_name=TRAPPC13;em_KEGG_ko=ko:K20310;em_BRITE=ko00000,ko04131;em_PFAMs=DUF974;em_GOs=GO:0003674,GO:0005085,GO:0005088,GO:0005488,GO:0005515,GO:0005575,GO:0005622,GO:0005623,GO:0005737,GO:0005829,GO:0008150,GO:0017016,GO:0017112,GO:0017137,GO:0019899,GO:0031267,GO:0044424,GO:0044444,GO:0044464,GO:0051020,GO:0065007,GO:0065009,GO:0098772
HiC_scaffold_5	AUGUSTUS	intron	61304245	61304367	1.0	-	.	ID=g14782.t1.intron1;Parent=g14782.t1
HiC_scaffold_5	AUGUSTUS	intron	61304245	61304367	1.0	-	.	ID=g14782.t2.intron1;Parent=g14782.t2
HiC_scaffold_5	AUGUSTUS	intron	61304245	61304367	1.0	-	.	ID=g14782.t3.intron1;Parent=g14782.t3
HiC_scaffold_5	gmst	intron	61304245	61304367	95.147349	-	0	ID=g14782.t4.intron1;Parent=g14782.t4
HiC_scaffold_5	AUGUSTUS	exon	61304368	61304515	.	-	.	ID=g14782.t1.exon2;Parent=g14782.t1
HiC_scaffold_5	AUGUSTUS	CDS	61304368	61304515	1.0	-	1	ID=g14782.t1.CDS2;Parent=g14782.t1
HiC_scaffold_5	gmst	CDS	61304368	61304515	95.147349	-	1	ID=g14782.t4.CDS2;Parent=g14782.t4
HiC_scaffold_5	gmst	exon	61304368	61304515	95.147349	-	1	ID=g14782.t4.exon2;Parent=g14782.t4
HiC_scaffold_5	AUGUSTUS	exon	61304368	61304518	.	-	.	ID=g14782.t2.exon2;Parent=g14782.t2
HiC_scaffold_5	AUGUSTUS	exon	61304368	61304518	.	-	.	ID=g14782.t3.exon2;Parent=g14782.t3
HiC_scaffold_5	AUGUSTUS	CDS	61304368	61304518	1.0	-	1	ID=g14782.t2.CDS2;Parent=g14782.t2
HiC_scaffold_5	AUGUSTUS	CDS	61304368	61304518	1.0	-	1	ID=g14782.t3.CDS2;Parent=g14782.t3
HiC_scaffold_5	AUGUSTUS	intron	61304516	61306526	1.0	-	.	ID=g14782.t1.intron2;Parent=g14782.t1
HiC_scaffold_5	gmst	intron	61304516	61306526	95.147349	-	0	ID=g14782.t4.intron2;Parent=g14782.t4
HiC_scaffold_5	AUGUSTUS	intron	61304519	61306526	1.0	-	.	ID=g14782.t2.intron2;Parent=g14782.t2
HiC_scaffold_5	AUGUSTUS	intron	61304519	61306526	1.0	-	.	ID=g14782.t3.intron2;Parent=g14782.t3
HiC_scaffold_5	AUGUSTUS	exon	61306527	61306627	.	-	.	ID=g14782.t1.exon3;Parent=g14782.t1
HiC_scaffold_5	AUGUSTUS	exon	61306527	61306627	.	-	.	ID=g14782.t2.exon3;Parent=g14782.t2
HiC_scaffold_5	AUGUSTUS	exon	61306527	61306627	.	-	.	ID=g14782.t3.exon3;Parent=g14782.t3
HiC_scaffold_5	AUGUSTUS	CDS	61306527	61306627	1.0	-	0	ID=g14782.t1.CDS3;Parent=g14782.t1
HiC_scaffold_5	AUGUSTUS	CDS	61306527	61306627	1.0	-	0	ID=g14782.t2.CDS3;Parent=g14782.t2
HiC_scaffold_5	AUGUSTUS	CDS	61306527	61306627	1.0	-	0	ID=g14782.t3.CDS3;Parent=g14782.t3
HiC_scaffold_5	gmst	CDS	61306527	61306627	95.147349	-	0	ID=g14782.t4.CDS3;Parent=g14782.t4
HiC_scaffold_5	gmst	exon	61306527	61306627	95.147349	-	0	ID=g14782.t4.exon3;Parent=g14782.t4
HiC_scaffold_5	AUGUSTUS	intron	61306628	61307778	1.0	-	.	ID=g14782.t1.intron3;Parent=g14782.t1
HiC_scaffold_5	AUGUSTUS	intron	61306628	61307778	1.0	-	.	ID=g14782.t2.intron3;Parent=g14782.t2
HiC_scaffold_5	AUGUSTUS	intron	61306628	61307778	1.0	-	.	ID=g14782.t3.intron3;Parent=g14782.t3
HiC_scaffold_5	gmst	intron	61306628	61307778	95.147349	-	0	ID=g14782.t4.intron3;Parent=g14782.t4
HiC_scaffold_5	AUGUSTUS	exon	61307779	61307977	.	-	.	ID=g14782.t1.exon4;Parent=g14782.t1
HiC_scaffold_5	AUGUSTUS	exon	61307779	61307977	.	-	.	ID=g14782.t2.exon4;Parent=g14782.t2
HiC_scaffold_5	AUGUSTUS	exon	61307779	61307977	.	-	.	ID=g14782.t3.exon4;Parent=g14782.t3
HiC_scaffold_5	AUGUSTUS	CDS	61307779	61307977	1.0	-	1	ID=g14782.t1.CDS4;Parent=g14782.t1
HiC_scaffold_5	AUGUSTUS	CDS	61307779	61307977	1.0	-	1	ID=g14782.t2.CDS4;Parent=g14782.t2
HiC_scaffold_5	AUGUSTUS	CDS	61307779	61307977	1.0	-	1	ID=g14782.t3.CDS4;Parent=g14782.t3
HiC_scaffold_5	gmst	CDS	61307779	61307977	95.147349	-	1	ID=g14782.t4.CDS4;Parent=g14782.t4
HiC_scaffold_5	gmst	exon	61307779	61307977	95.147349	-	1	ID=g14782.t4.exon4;Parent=g14782.t4
HiC_scaffold_5	AUGUSTUS	intron	61307978	61310092	1.0	-	.	ID=g14782.t1.intron4;Parent=g14782.t1
HiC_scaffold_5	AUGUSTUS	intron	61307978	61310092	1.0	-	.	ID=g14782.t2.intron4;Parent=g14782.t2
HiC_scaffold_5	AUGUSTUS	intron	61307978	61310092	1.0	-	.	ID=g14782.t3.intron4;Parent=g14782.t3
HiC_scaffold_5	gmst	intron	61307978	61310092	95.147349	-	0	ID=g14782.t4.intron4;Parent=g14782.t4
HiC_scaffold_5	AUGUSTUS	exon	61310093	61310226	.	-	.	ID=g14782.t1.exon5;Parent=g14782.t1
HiC_scaffold_5	AUGUSTUS	exon	61310093	61310226	.	-	.	ID=g14782.t2.exon5;Parent=g14782.t2
HiC_scaffold_5	AUGUSTUS	exon	61310093	61310226	.	-	.	ID=g14782.t3.exon5;Parent=g14782.t3
HiC_scaffold_5	AUGUSTUS	CDS	61310093	61310226	1.0	-	0	ID=g14782.t1.CDS5;Parent=g14782.t1
HiC_scaffold_5	AUGUSTUS	CDS	61310093	61310226	1.0	-	0	ID=g14782.t2.CDS5;Parent=g14782.t2
HiC_scaffold_5	AUGUSTUS	CDS	61310093	61310226	1.0	-	0	ID=g14782.t3.CDS5;Parent=g14782.t3
HiC_scaffold_5	gmst	CDS	61310093	61310226	95.147349	-	0	ID=g14782.t4.CDS5;Parent=g14782.t4
HiC_scaffold_5	gmst	exon	61310093	61310226	95.147349	-	0	ID=g14782.t4.exon5;Parent=g14782.t4
HiC_scaffold_5	AUGUSTUS	intron	61310227	61312206	1.0	-	.	ID=g14782.t1.intron5;Parent=g14782.t1
HiC_scaffold_5	AUGUSTUS	intron	61310227	61312206	1.0	-	.	ID=g14782.t2.intron5;Parent=g14782.t2
HiC_scaffold_5	AUGUSTUS	intron	61310227	61315360	1.0	-	.	ID=g14782.t3.intron5;Parent=g14782.t3
HiC_scaffold_5	gmst	intron	61310227	61315360	95.147349	-	0	ID=g14782.t4.intron5;Parent=g14782.t4
HiC_scaffold_5	AUGUSTUS	exon	61312207	61312224	.	-	.	ID=g14782.t1.exon6;Parent=g14782.t1
HiC_scaffold_5	AUGUSTUS	exon	61312207	61312224	.	-	.	ID=g14782.t2.exon6;Parent=g14782.t2
HiC_scaffold_5	AUGUSTUS	CDS	61312207	61312224	1.0	-	0	ID=g14782.t1.CDS6;Parent=g14782.t1
HiC_scaffold_5	AUGUSTUS	CDS	61312207	61312224	1.0	-	0	ID=g14782.t2.CDS6;Parent=g14782.t2
HiC_scaffold_5	AUGUSTUS	intron	61312225	61315360	1.0	-	.	ID=g14782.t1.intron6;Parent=g14782.t1
HiC_scaffold_5	AUGUSTUS	intron	61312225	61315360	1.0	-	.	ID=g14782.t2.intron6;Parent=g14782.t2
HiC_scaffold_5	AUGUSTUS	exon	61315361	61315405	.	-	.	ID=g14782.t1.exon7;Parent=g14782.t1
HiC_scaffold_5	AUGUSTUS	exon	61315361	61315405	.	-	.	ID=g14782.t2.exon7;Parent=g14782.t2
HiC_scaffold_5	AUGUSTUS	exon	61315361	61315405	.	-	.	ID=g14782.t3.exon6;Parent=g14782.t3
HiC_scaffold_5	AUGUSTUS	CDS	61315361	61315405	1.0	-	0	ID=g14782.t1.CDS7;Parent=g14782.t1
HiC_scaffold_5	AUGUSTUS	CDS	61315361	61315405	1.0	-	0	ID=g14782.t2.CDS7;Parent=g14782.t2
HiC_scaffold_5	AUGUSTUS	CDS	61315361	61315405	1.0	-	0	ID=g14782.t3.CDS6;Parent=g14782.t3
HiC_scaffold_5	gmst	CDS	61315361	61315405	95.147349	-	0	ID=g14782.t4.CDS6;Parent=g14782.t4
HiC_scaffold_5	gmst	exon	61315361	61315405	95.147349	-	0	ID=g14782.t4.exon6;Parent=g14782.t4
HiC_scaffold_5	AUGUSTUS	intron	61315406	61316994	1.0	-	.	ID=g14782.t1.intron7;Parent=g14782.t1
HiC_scaffold_5	AUGUSTUS	intron	61315406	61316994	1.0	-	.	ID=g14782.t2.intron7;Parent=g14782.t2
HiC_scaffold_5	AUGUSTUS	intron	61315406	61316994	1.0	-	.	ID=g14782.t3.intron6;Parent=g14782.t3
HiC_scaffold_5	gmst	intron	61315406	61316994	95.147349	-	0	ID=g14782.t4.intron6;Parent=g14782.t4
HiC_scaffold_5	AUGUSTUS	exon	61316995	61317067	.	-	.	ID=g14782.t1.exon8;Parent=g14782.t1
HiC_scaffold_5	AUGUSTUS	exon	61316995	61317067	.	-	.	ID=g14782.t2.exon8;Parent=g14782.t2
HiC_scaffold_5	AUGUSTUS	exon	61316995	61317067	.	-	.	ID=g14782.t3.exon7;Parent=g14782.t3
HiC_scaffold_5	AUGUSTUS	CDS	61316995	61317067	1.0	-	1	ID=g14782.t1.CDS8;Parent=g14782.t1
HiC_scaffold_5	AUGUSTUS	CDS	61316995	61317067	1.0	-	1	ID=g14782.t2.CDS8;Parent=g14782.t2
HiC_scaffold_5	AUGUSTUS	CDS	61316995	61317067	1.0	-	1	ID=g14782.t3.CDS7;Parent=g14782.t3
HiC_scaffold_5	gmst	CDS	61316995	61317067	95.147349	-	1	ID=g14782.t4.CDS7;Parent=g14782.t4
HiC_scaffold_5	gmst	exon	61316995	61317067	95.147349	-	1	ID=g14782.t4.exon7;Parent=g14782.t4
HiC_scaffold_5	AUGUSTUS	intron	61317068	61319819	1.0	-	.	ID=g14782.t1.intron8;Parent=g14782.t1
HiC_scaffold_5	AUGUSTUS	intron	61317068	61319819	1.0	-	.	ID=g14782.t2.intron8;Parent=g14782.t2
HiC_scaffold_5	AUGUSTUS	intron	61317068	61319819	1.0	-	.	ID=g14782.t3.intron7;Parent=g14782.t3
HiC_scaffold_5	gmst	intron	61317068	61319819	95.147349	-	0	ID=g14782.t4.intron7;Parent=g14782.t4
HiC_scaffold_5	AUGUSTUS	exon	61319820	61319947	.	-	.	ID=g14782.t1.exon9;Parent=g14782.t1
HiC_scaffold_5	AUGUSTUS	exon	61319820	61319947	.	-	.	ID=g14782.t2.exon9;Parent=g14782.t2
HiC_scaffold_5	AUGUSTUS	exon	61319820	61319947	.	-	.	ID=g14782.t3.exon8;Parent=g14782.t3
HiC_scaffold_5	AUGUSTUS	CDS	61319820	61319947	1.0	-	0	ID=g14782.t1.CDS9;Parent=g14782.t1
HiC_scaffold_5	AUGUSTUS	CDS	61319820	61319947	1.0	-	0	ID=g14782.t2.CDS9;Parent=g14782.t2
HiC_scaffold_5	AUGUSTUS	CDS	61319820	61319947	1.0	-	0	ID=g14782.t3.CDS8;Parent=g14782.t3
HiC_scaffold_5	gmst	CDS	61319820	61319947	95.147349	-	0	ID=g14782.t4.CDS8;Parent=g14782.t4
HiC_scaffold_5	gmst	exon	61319820	61319947	95.147349	-	0	ID=g14782.t4.exon8;Parent=g14782.t4
HiC_scaffold_5	AUGUSTUS	intron	61319948	61330017	1.0	-	.	ID=g14782.t1.intron9;Parent=g14782.t1
HiC_scaffold_5	AUGUSTUS	intron	61319948	61330017	1.0	-	.	ID=g14782.t2.intron9;Parent=g14782.t2
HiC_scaffold_5	AUGUSTUS	intron	61319948	61330017	1.0	-	.	ID=g14782.t3.intron8;Parent=g14782.t3
HiC_scaffold_5	gmst	intron	61319948	61330017	95.147349	-	0	ID=g14782.t4.intron8;Parent=g14782.t4
HiC_scaffold_5	AUGUSTUS	exon	61330018	61330102	.	-	.	ID=g14782.t1.exon10;Parent=g14782.t1
HiC_scaffold_5	AUGUSTUS	exon	61330018	61330102	.	-	.	ID=g14782.t2.exon10;Parent=g14782.t2
HiC_scaffold_5	AUGUSTUS	exon	61330018	61330102	.	-	.	ID=g14782.t3.exon9;Parent=g14782.t3
HiC_scaffold_5	AUGUSTUS	CDS	61330018	61330102	1.0	-	1	ID=g14782.t1.CDS10;Parent=g14782.t1
HiC_scaffold_5	AUGUSTUS	CDS	61330018	61330102	1.0	-	1	ID=g14782.t2.CDS10;Parent=g14782.t2
HiC_scaffold_5	AUGUSTUS	CDS	61330018	61330102	1.0	-	1	ID=g14782.t3.CDS9;Parent=g14782.t3
HiC_scaffold_5	gmst	CDS	61330018	61330102	95.147349	-	1	ID=g14782.t4.CDS9;Parent=g14782.t4
HiC_scaffold_5	gmst	exon	61330018	61330102	95.147349	-	1	ID=g14782.t4.exon9;Parent=g14782.t4
HiC_scaffold_5	AUGUSTUS	intron	61330103	61331568	1.0	-	.	ID=g14782.t1.intron10;Parent=g14782.t1
HiC_scaffold_5	AUGUSTUS	intron	61330103	61331568	1.0	-	.	ID=g14782.t2.intron10;Parent=g14782.t2
HiC_scaffold_5	AUGUSTUS	intron	61330103	61331568	1.0	-	.	ID=g14782.t3.intron9;Parent=g14782.t3
HiC_scaffold_5	gmst	intron	61330103	61331568	95.147349	-	0	ID=g14782.t4.intron9;Parent=g14782.t4
HiC_scaffold_5	AUGUSTUS	exon	61331569	61331668	.	-	.	ID=g14782.t1.exon11;Parent=g14782.t1
HiC_scaffold_5	AUGUSTUS	exon	61331569	61331668	.	-	.	ID=g14782.t2.exon11;Parent=g14782.t2
HiC_scaffold_5	AUGUSTUS	exon	61331569	61331668	.	-	.	ID=g14782.t3.exon10;Parent=g14782.t3
HiC_scaffold_5	AUGUSTUS	CDS	61331569	61331668	1.0	-	2	ID=g14782.t1.CDS11;Parent=g14782.t1
HiC_scaffold_5	AUGUSTUS	CDS	61331569	61331668	1.0	-	2	ID=g14782.t2.CDS11;Parent=g14782.t2
HiC_scaffold_5	AUGUSTUS	CDS	61331569	61331668	1.0	-	2	ID=g14782.t3.CDS10;Parent=g14782.t3
HiC_scaffold_5	gmst	CDS	61331569	61331668	95.147349	-	2	ID=g14782.t4.CDS10;Parent=g14782.t4
HiC_scaffold_5	gmst	exon	61331569	61331668	95.147349	-	2	ID=g14782.t4.exon10;Parent=g14782.t4
HiC_scaffold_5	AUGUSTUS	intron	61331669	61332217	1.0	-	.	ID=g14782.t1.intron11;Parent=g14782.t1
HiC_scaffold_5	AUGUSTUS	intron	61331669	61332217	1.0	-	.	ID=g14782.t2.intron11;Parent=g14782.t2
HiC_scaffold_5	AUGUSTUS	intron	61331669	61332217	1.0	-	.	ID=g14782.t3.intron10;Parent=g14782.t3
HiC_scaffold_5	gmst	intron	61331669	61332217	95.147349	-	0	ID=g14782.t4.intron10;Parent=g14782.t4
HiC_scaffold_5	AUGUSTUS	exon	61332218	61332286	.	-	.	ID=g14782.t1.exon12;Parent=g14782.t1
HiC_scaffold_5	AUGUSTUS	exon	61332218	61332286	.	-	.	ID=g14782.t2.exon12;Parent=g14782.t2
HiC_scaffold_5	AUGUSTUS	exon	61332218	61332286	.	-	.	ID=g14782.t3.exon11;Parent=g14782.t3
HiC_scaffold_5	AUGUSTUS	CDS	61332218	61332286	1.0	-	2	ID=g14782.t1.CDS12;Parent=g14782.t1
HiC_scaffold_5	AUGUSTUS	CDS	61332218	61332286	1.0	-	2	ID=g14782.t2.CDS12;Parent=g14782.t2
HiC_scaffold_5	AUGUSTUS	CDS	61332218	61332286	1.0	-	2	ID=g14782.t3.CDS11;Parent=g14782.t3
HiC_scaffold_5	gmst	CDS	61332218	61332286	95.147349	-	2	ID=g14782.t4.CDS11;Parent=g14782.t4
HiC_scaffold_5	gmst	exon	61332218	61332286	95.147349	-	2	ID=g14782.t4.exon11;Parent=g14782.t4
HiC_scaffold_5	AUGUSTUS	intron	61332287	61343954	1.0	-	.	ID=g14782.t1.intron12;Parent=g14782.t1
HiC_scaffold_5	AUGUSTUS	intron	61332287	61343954	1.0	-	.	ID=g14782.t2.intron12;Parent=g14782.t2
HiC_scaffold_5	AUGUSTUS	intron	61332287	61343954	1.0	-	.	ID=g14782.t3.intron11;Parent=g14782.t3
HiC_scaffold_5	gmst	intron	61332287	61343954	95.147349	-	0	ID=g14782.t4.intron11;Parent=g14782.t4
HiC_scaffold_5	AUGUSTUS	exon	61343955	61344000	.	-	.	ID=g14782.t1.exon13;Parent=g14782.t1
HiC_scaffold_5	AUGUSTUS	exon	61343955	61344000	.	-	.	ID=g14782.t2.exon13;Parent=g14782.t2
HiC_scaffold_5	AUGUSTUS	exon	61343955	61344000	.	-	.	ID=g14782.t3.exon12;Parent=g14782.t3
HiC_scaffold_5	AUGUSTUS	CDS	61343955	61344000	1.0	-	0	ID=g14782.t1.CDS13;Parent=g14782.t1
HiC_scaffold_5	AUGUSTUS	CDS	61343955	61344000	1.0	-	0	ID=g14782.t2.CDS13;Parent=g14782.t2
HiC_scaffold_5	AUGUSTUS	CDS	61343955	61344000	1.0	-	0	ID=g14782.t3.CDS12;Parent=g14782.t3
HiC_scaffold_5	gmst	CDS	61343955	61344000	95.147349	-	0	ID=g14782.t4.CDS12;Parent=g14782.t4
HiC_scaffold_5	gmst	exon	61343955	61344000	95.147349	-	0	ID=g14782.t4.exon12;Parent=g14782.t4
HiC_scaffold_5	AUGUSTUS	start_codon	61343998	61344000	.	-	0	ID=g14782.t1.start1;Parent=g14782.t1
HiC_scaffold_5	AUGUSTUS	start_codon	61343998	61344000	.	-	0	ID=g14782.t2.start1;Parent=g14782.t2
HiC_scaffold_5	AUGUSTUS	start_codon	61343998	61344000	.	-	0	ID=g14782.t3.start1;Parent=g14782.t3
HiC_scaffold_5	gmst	start_codon	61343998	61344000	95.147349	-	0	ID=g14782.t4.start1;Parent=g14782.t4
HiC_scaffold_5	AUGUSTUS	start_codon	61344745	61344747	.	+	0	ID=g14783.t1.start1;Parent=g14783.t1
HiC_scaffold_5	GeneMark.hmm3	start_codon	61344745	61344747	.	+	0	ID=g14783.t2.start1;Parent=g14783.t2
HiC_scaffold_5	AUGUSTUS	exon	61344745	61344825	.	+	.	ID=g14783.t1.exon1;Parent=g14783.t1
HiC_scaffold_5	GeneMark.hmm3	CDS	61344745	61344825	.	+	0	ID=g14783.t2.CDS1;Parent=g14783.t2
HiC_scaffold_5	GeneMark.hmm3	exon	61344745	61344825	.	+	0	ID=g14783.t2.exon1;Parent=g14783.t2
HiC_scaffold_5	AUGUSTUS	CDS	61344745	61344825	1.0	+	0	ID=g14783.t1.CDS1;Parent=g14783.t1
HiC_scaffold_5	AUGUSTUS	gene	61344745	61374691	.	+	.	ID=g14783
HiC_scaffold_5	GeneMark.hmm3	mRNA	61344745	61374691	.	+	.	ID=g14783.t2;Parent=g14783;em_target=9707.XP_004402296.1;em_score=1198.6;em_evalue=0.0;em_tcov=.;em_OGs=COG1100@1|root,KOG4185@1|root,KOG0070@2759|Eukaryota,KOG4185@2759|Eukaryota,38R1M@33154|Opisthokonta,3BDU9@33208|Metazoa,3CS9R@33213|Bilateria,485AG@7711|Chordata,494CA@7742|Vertebrata,3JD1S@40674|Mammalia,3ESK1@33554|Carnivora;em_COG_cat=U;em_desc=Tripartite motif containing 23;em_max_annot_lvl=33208|Metazoa;em_Preferred_name=TRIM23;em_EC=2.3.2.27;em_KEGG_ko=ko:K07963;em_BRITE=ko00000,ko01000,ko04031,ko04121;em_PFAMs=Arf,zf-B_box,zf-RING_UBOX;em_GOs=GO:0000139,GO:0000166,GO:0000323,GO:0001882,GO:0001883,GO:0003674,GO:0003824,GO:0003924,GO:0004842,GO:0005488,GO:0005515,GO:0005525,GO:0005575,GO:0005622,GO:0005623,GO:0005634,GO:0005737,GO:0005764,GO:0005765,GO:0005773,GO:0005774,GO:0005794,GO:0006464,GO:0006471,GO:0006807,GO:0008047,GO:0008150,GO:0008152,GO:0009987,GO:0012505,GO:0016020,GO:0016462,GO:0016567,GO:0016740,GO:0016787,GO:0016817,GO:0016818,GO:0017076,GO:0017111,GO:0019001,GO:0019003,GO:0019538,GO:0019787,GO:0030234,GO:0031090,GO:0031984,GO:0032446,GO:0032549,GO:0032550,GO:0032553,GO:0032555,GO:0032561,GO:0035639,GO:0036094,GO:0036211,GO:0042802,GO:0043085,GO:0043167,GO:0043168,GO:0043170,GO:0043226,GO:0043227,GO:0043229,GO:0043231,GO:0043412,GO:0044093,GO:0044237,GO:0044238,GO:0044260,GO:0044267,GO:0044422,GO:0044424,GO:0044431,GO:0044437,GO:0044444,GO:0044446,GO:0044464,GO:0050790,GO:0065007,GO:0065009,GO:0070647,GO:0071704,GO:0097159,GO:0097367,GO:0098588,GO:0098772,GO:0098791,GO:0098805,GO:0098852,GO:0140096,GO:1901265,GO:1901363,GO:1901564
HiC_scaffold_5	AUGUSTUS	mRNA	61344745	61374691	1.0	+	.	ID=g14783.t1;Parent=g14783;em_target=9707.XP_004402296.1;em_score=1318.7;em_evalue=0.0;em_tcov=.;em_OGs=COG1100@1|root,KOG4185@1|root,KOG0070@2759|Eukaryota,KOG4185@2759|Eukaryota,38R1M@33154|Opisthokonta,3BDU9@33208|Metazoa,3CS9R@33213|Bilateria,485AG@7711|Chordata,494CA@7742|Vertebrata,3JD1S@40674|Mammalia,3ESK1@33554|Carnivora;em_COG_cat=U;em_desc=Tripartite motif containing 23;em_max_annot_lvl=33208|Metazoa;em_Preferred_name=TRIM23;em_EC=2.3.2.27;em_KEGG_ko=ko:K07963;em_BRITE=ko00000,ko01000,ko04031,ko04121;em_PFAMs=Arf,zf-B_box,zf-RING_UBOX;em_GOs=GO:0000139,GO:0000166,GO:0000323,GO:0001882,GO:0001883,GO:0003674,GO:0003824,GO:0003924,GO:0004842,GO:0005488,GO:0005515,GO:0005525,GO:0005575,GO:0005622,GO:0005623,GO:0005634,GO:0005737,GO:0005764,GO:0005765,GO:0005773,GO:0005774,GO:0005794,GO:0006464,GO:0006471,GO:0006807,GO:0008047,GO:0008150,GO:0008152,GO:0009987,GO:0012505,GO:0016020,GO:0016462,GO:0016567,GO:0016740,GO:0016787,GO:0016817,GO:0016818,GO:0017076,GO:0017111,GO:0019001,GO:0019003,GO:0019538,GO:0019787,GO:0030234,GO:0031090,GO:0031984,GO:0032446,GO:0032549,GO:0032550,GO:0032553,GO:0032555,GO:0032561,GO:0035639,GO:0036094,GO:0036211,GO:0042802,GO:0043085,GO:0043167,GO:0043168,GO:0043170,GO:0043226,GO:0043227,GO:0043229,GO:0043231,GO:0043412,GO:0044093,GO:0044237,GO:0044238,GO:0044260,GO:0044267,GO:0044422,GO:0044424,GO:0044431,GO:0044437,GO:0044444,GO:0044446,GO:0044464,GO:0050790,GO:0065007,GO:0065009,GO:0070647,GO:0071704,GO:0097159,GO:0097367,GO:0098588,GO:0098772,GO:0098791,GO:0098805,GO:0098852,GO:0140096,GO:1901265,GO:1901363,GO:1901564
HiC_scaffold_5	GeneMark.hmm3	intron	61344826	61349855	.	+	0	ID=g14783.t2.intron1;Parent=g14783.t2
HiC_scaffold_5	AUGUSTUS	intron	61344826	61349855	1.0	+	.	ID=g14783.t1.intron1;Parent=g14783.t1
HiC_scaffold_5	AUGUSTUS	exon	61349856	61350018	.	+	.	ID=g14783.t1.exon2;Parent=g14783.t1
HiC_scaffold_5	GeneMark.hmm3	CDS	61349856	61350018	.	+	0	ID=g14783.t2.CDS2;Parent=g14783.t2
HiC_scaffold_5	GeneMark.hmm3	exon	61349856	61350018	.	+	0	ID=g14783.t2.exon2;Parent=g14783.t2
HiC_scaffold_5	AUGUSTUS	CDS	61349856	61350018	1.0	+	0	ID=g14783.t1.CDS2;Parent=g14783.t1
HiC_scaffold_5	GeneMark.hmm3	intron	61350019	61351488	.	+	1	ID=g14783.t2.intron2;Parent=g14783.t2
HiC_scaffold_5	AUGUSTUS	intron	61350019	61351488	1.0	+	.	ID=g14783.t1.intron2;Parent=g14783.t1
HiC_scaffold_5	AUGUSTUS	exon	61351489	61351610	.	+	.	ID=g14783.t1.exon3;Parent=g14783.t1
HiC_scaffold_5	GeneMark.hmm3	CDS	61351489	61351610	.	+	2	ID=g14783.t2.CDS3;Parent=g14783.t2
HiC_scaffold_5	GeneMark.hmm3	exon	61351489	61351610	.	+	2	ID=g14783.t2.exon3;Parent=g14783.t2
HiC_scaffold_5	AUGUSTUS	CDS	61351489	61351610	1.0	+	2	ID=g14783.t1.CDS3;Parent=g14783.t1
HiC_scaffold_5	GeneMark.hmm3	intron	61351611	61355389	.	+	0	ID=g14783.t2.intron3;Parent=g14783.t2
HiC_scaffold_5	AUGUSTUS	intron	61351611	61355389	1.0	+	.	ID=g14783.t1.intron3;Parent=g14783.t1
HiC_scaffold_5	GeneMark.hmm3	CDS	61355390	61355443	.	+	0	ID=g14783.t2.CDS4;Parent=g14783.t2
HiC_scaffold_5	GeneMark.hmm3	exon	61355390	61355443	.	+	0	ID=g14783.t2.exon4;Parent=g14783.t2
HiC_scaffold_5	AUGUSTUS	exon	61355390	61355668	.	+	.	ID=g14783.t1.exon4;Parent=g14783.t1
HiC_scaffold_5	AUGUSTUS	CDS	61355390	61355668	1.0	+	0	ID=g14783.t1.CDS4;Parent=g14783.t1
HiC_scaffold_5	GeneMark.hmm3	intron	61355444	61355563	.	+	0	ID=g14783.t2.intron4;Parent=g14783.t2
HiC_scaffold_5	GeneMark.hmm3	CDS	61355564	61355668	.	+	0	ID=g14783.t2.CDS5;Parent=g14783.t2
HiC_scaffold_5	GeneMark.hmm3	exon	61355564	61355668	.	+	0	ID=g14783.t2.exon5;Parent=g14783.t2
HiC_scaffold_5	GeneMark.hmm3	intron	61355669	61357074	.	+	0	ID=g14783.t2.intron5;Parent=g14783.t2
HiC_scaffold_5	AUGUSTUS	intron	61355669	61357074	1.0	+	.	ID=g14783.t1.intron4;Parent=g14783.t1
HiC_scaffold_5	AUGUSTUS	exon	61357075	61357257	.	+	.	ID=g14783.t1.exon5;Parent=g14783.t1
HiC_scaffold_5	GeneMark.hmm3	CDS	61357075	61357257	.	+	0	ID=g14783.t2.CDS6;Parent=g14783.t2
HiC_scaffold_5	GeneMark.hmm3	exon	61357075	61357257	.	+	0	ID=g14783.t2.exon6;Parent=g14783.t2
HiC_scaffold_5	AUGUSTUS	CDS	61357075	61357257	1.0	+	0	ID=g14783.t1.CDS5;Parent=g14783.t1
HiC_scaffold_5	GeneMark.hmm3	intron	61357258	61360214	.	+	0	ID=g14783.t2.intron6;Parent=g14783.t2
HiC_scaffold_5	AUGUSTUS	intron	61357258	61360214	1.0	+	.	ID=g14783.t1.intron5;Parent=g14783.t1
HiC_scaffold_5	AUGUSTUS	exon	61360215	61360430	.	+	.	ID=g14783.t1.exon6;Parent=g14783.t1
HiC_scaffold_5	GeneMark.hmm3	CDS	61360215	61360430	.	+	0	ID=g14783.t2.CDS7;Parent=g14783.t2
HiC_scaffold_5	GeneMark.hmm3	exon	61360215	61360430	.	+	0	ID=g14783.t2.exon7;Parent=g14783.t2
HiC_scaffold_5	AUGUSTUS	CDS	61360215	61360430	1.0	+	0	ID=g14783.t1.CDS6;Parent=g14783.t1
HiC_scaffold_5	GeneMark.hmm3	intron	61360431	61361870	.	+	0	ID=g14783.t2.intron7;Parent=g14783.t2
HiC_scaffold_5	AUGUSTUS	intron	61360431	61361870	1.0	+	.	ID=g14783.t1.intron6;Parent=g14783.t1
HiC_scaffold_5	AUGUSTUS	exon	61361871	61362005	.	+	.	ID=g14783.t1.exon7;Parent=g14783.t1
HiC_scaffold_5	GeneMark.hmm3	CDS	61361871	61362005	.	+	0	ID=g14783.t2.CDS8;Parent=g14783.t2
HiC_scaffold_5	GeneMark.hmm3	exon	61361871	61362005	.	+	0	ID=g14783.t2.exon8;Parent=g14783.t2
HiC_scaffold_5	AUGUSTUS	CDS	61361871	61362005	1.0	+	0	ID=g14783.t1.CDS7;Parent=g14783.t1
HiC_scaffold_5	GeneMark.hmm3	intron	61362006	61365453	.	+	0	ID=g14783.t2.intron8;Parent=g14783.t2
HiC_scaffold_5	AUGUSTUS	intron	61362006	61365453	1.0	+	.	ID=g14783.t1.intron7;Parent=g14783.t1
HiC_scaffold_5	AUGUSTUS	exon	61365454	61365583	.	+	.	ID=g14783.t1.exon8;Parent=g14783.t1
HiC_scaffold_5	GeneMark.hmm3	CDS	61365454	61365583	.	+	0	ID=g14783.t2.CDS9;Parent=g14783.t2
HiC_scaffold_5	GeneMark.hmm3	exon	61365454	61365583	.	+	0	ID=g14783.t2.exon9;Parent=g14783.t2
HiC_scaffold_5	AUGUSTUS	CDS	61365454	61365583	1.0	+	0	ID=g14783.t1.CDS8;Parent=g14783.t1
HiC_scaffold_5	GeneMark.hmm3	intron	61365584	61366105	.	+	1	ID=g14783.t2.intron9;Parent=g14783.t2
HiC_scaffold_5	AUGUSTUS	intron	61365584	61366105	1.0	+	.	ID=g14783.t1.intron8;Parent=g14783.t1
HiC_scaffold_5	AUGUSTUS	exon	61366106	61366216	.	+	.	ID=g14783.t1.exon9;Parent=g14783.t1
HiC_scaffold_5	GeneMark.hmm3	CDS	61366106	61366216	.	+	2	ID=g14783.t2.CDS10;Parent=g14783.t2
HiC_scaffold_5	GeneMark.hmm3	exon	61366106	61366216	.	+	2	ID=g14783.t2.exon10;Parent=g14783.t2
HiC_scaffold_5	AUGUSTUS	CDS	61366106	61366216	1.0	+	2	ID=g14783.t1.CDS9;Parent=g14783.t1
HiC_scaffold_5	GeneMark.hmm3	intron	61366217	61372456	.	+	1	ID=g14783.t2.intron10;Parent=g14783.t2
HiC_scaffold_5	AUGUSTUS	intron	61366217	61372456	1.0	+	.	ID=g14783.t1.intron9;Parent=g14783.t1
HiC_scaffold_5	AUGUSTUS	exon	61372457	61372581	.	+	.	ID=g14783.t1.exon10;Parent=g14783.t1
HiC_scaffold_5	GeneMark.hmm3	CDS	61372457	61372581	.	+	2	ID=g14783.t2.CDS11;Parent=g14783.t2
HiC_scaffold_5	GeneMark.hmm3	exon	61372457	61372581	.	+	2	ID=g14783.t2.exon11;Parent=g14783.t2
HiC_scaffold_5	AUGUSTUS	CDS	61372457	61372581	1.0	+	2	ID=g14783.t1.CDS10;Parent=g14783.t1
HiC_scaffold_5	GeneMark.hmm3	intron	61372582	61374511	.	+	0	ID=g14783.t2.intron11;Parent=g14783.t2
HiC_scaffold_5	AUGUSTUS	intron	61372582	61374511	1.0	+	.	ID=g14783.t1.intron10;Parent=g14783.t1
HiC_scaffold_5	AUGUSTUS	exon	61374512	61374691	.	+	.	ID=g14783.t1.exon11;Parent=g14783.t1
HiC_scaffold_5	GeneMark.hmm3	CDS	61374512	61374691	.	+	0	ID=g14783.t2.CDS12;Parent=g14783.t2
HiC_scaffold_5	GeneMark.hmm3	exon	61374512	61374691	.	+	0	ID=g14783.t2.exon12;Parent=g14783.t2
HiC_scaffold_5	AUGUSTUS	CDS	61374512	61374691	1.0	+	0	ID=g14783.t1.CDS11;Parent=g14783.t1
HiC_scaffold_5	AUGUSTUS	stop_codon	61374689	61374691	.	+	0	ID=g14783.t1.stop1;Parent=g14783.t1
HiC_scaffold_5	GeneMark.hmm3	stop_codon	61374689	61374691	.	+	0	ID=g14783.t2.stop1;Parent=g14783.t2
HiC_scaffold_5	AUGUSTUS	stop_codon	61379086	61379088	.	-	0	ID=g14784.t1.stop1;Parent=g14784.t1
HiC_scaffold_5	AUGUSTUS	exon	61379086	61379229	.	-	.	ID=g14784.t1.exon1;Parent=g14784.t1
HiC_scaffold_5	AUGUSTUS	CDS	61379086	61379229	1.0	-	0	ID=g14784.t1.CDS1;Parent=g14784.t1
HiC_scaffold_5	AUGUSTUS	gene	61379086	61400252	.	-	.	ID=g14784
HiC_scaffold_5	AUGUSTUS	mRNA	61379086	61400252	1.0	-	.	ID=g14784.t1;Parent=g14784;em_target=29073.XP_008689591.1;em_score=1492.1;em_evalue=0.0;em_tcov=.;em_OGs=KOG0882@1|root,KOG0882@2759|Eukaryota,38E5A@33154|Opisthokonta,3BAA0@33208|Metazoa,3CYYJ@33213|Bilateria,485VW@7711|Chordata,48XCG@7742|Vertebrata,3JCBB@40674|Mammalia,3EHCV@33554|Carnivora;em_COG_cat=O;em_desc=Peptidylprolyl isomerase domain and WD;em_max_annot_lvl=33208|Metazoa;em_Preferred_name=PPWD1;em_EC=5.2.1.8;em_KEGG_ko=ko:K12736;em_BRITE=ko00000,ko01000,ko03041,ko03110;em_PFAMs=Pro_isomerase,WD40;em_GOs=GO:0000375,GO:0000377,GO:0000398,GO:0000413,GO:0003674,GO:0003755,GO:0003824,GO:0005488,GO:0005575,GO:0005622,GO:0005623,GO:0005634,GO:0005654,GO:0005681,GO:0006139,GO:0006396,GO:0006397,GO:0006464,GO:0006725,GO:0006807,GO:0008144,GO:0008150,GO:0008152,GO:0008380,GO:0009987,GO:0010467,GO:0016018,GO:0016070,GO:0016071,GO:0016604,GO:0016853,GO:0016859,GO:0018193,GO:0018208,GO:0019538,GO:0031974,GO:0031981,GO:0032991,GO:0033218,GO:0034641,GO:0036211,GO:0042277,GO:0043170,GO:0043226,GO:0043227,GO:0043229,GO:0043231,GO:0043233,GO:0043412,GO:0044237,GO:0044238,GO:0044260,GO:0044267,GO:0044422,GO:0044424,GO:0044428,GO:0044446,GO:0044451,GO:0044464,GO:0046483,GO:0070013,GO:0071013,GO:0071704,GO:0090304,GO:0140096,GO:1901360,GO:1901564,GO:1902494,GO:1990904
HiC_scaffold_5	AUGUSTUS	intron	61379230	61380315	1.0	-	.	ID=g14784.t1.intron1;Parent=g14784.t1
HiC_scaffold_5	AUGUSTUS	exon	61380316	61380498	.	-	.	ID=g14784.t1.exon2;Parent=g14784.t1
HiC_scaffold_5	AUGUSTUS	CDS	61380316	61380498	1.0	-	0	ID=g14784.t1.CDS2;Parent=g14784.t1
HiC_scaffold_5	AUGUSTUS	intron	61380499	61381856	1.0	-	.	ID=g14784.t1.intron2;Parent=g14784.t1
HiC_scaffold_5	AUGUSTUS	exon	61381857	61381938	.	-	.	ID=g14784.t1.exon3;Parent=g14784.t1
HiC_scaffold_5	AUGUSTUS	CDS	61381857	61381938	1.0	-	1	ID=g14784.t1.CDS3;Parent=g14784.t1
HiC_scaffold_5	AUGUSTUS	intron	61381939	61382576	1.0	-	.	ID=g14784.t1.intron3;Parent=g14784.t1
HiC_scaffold_5	AUGUSTUS	exon	61382577	61382758	.	-	.	ID=g14784.t1.exon4;Parent=g14784.t1
HiC_scaffold_5	AUGUSTUS	CDS	61382577	61382758	1.0	-	0	ID=g14784.t1.CDS4;Parent=g14784.t1
HiC_scaffold_5	AUGUSTUS	intron	61382759	61385735	1.0	-	.	ID=g14784.t1.intron4;Parent=g14784.t1
HiC_scaffold_5	AUGUSTUS	exon	61385736	61385925	.	-	.	ID=g14784.t1.exon5;Parent=g14784.t1
HiC_scaffold_5	AUGUSTUS	CDS	61385736	61385925	1.0	-	1	ID=g14784.t1.CDS5;Parent=g14784.t1
HiC_scaffold_5	AUGUSTUS	intron	61385926	61386798	1.0	-	.	ID=g14784.t1.intron5;Parent=g14784.t1
HiC_scaffold_5	AUGUSTUS	exon	61386799	61386989	.	-	.	ID=g14784.t1.exon6;Parent=g14784.t1
HiC_scaffold_5	AUGUSTUS	CDS	61386799	61386989	1.0	-	0	ID=g14784.t1.CDS6;Parent=g14784.t1
HiC_scaffold_5	AUGUSTUS	intron	61386990	61391932	1.0	-	.	ID=g14784.t1.intron6;Parent=g14784.t1
HiC_scaffold_5	AUGUSTUS	exon	61391933	61392380	.	-	.	ID=g14784.t1.exon7;Parent=g14784.t1
HiC_scaffold_5	AUGUSTUS	CDS	61391933	61392380	1.0	-	1	ID=g14784.t1.CDS7;Parent=g14784.t1
HiC_scaffold_5	AUGUSTUS	intron	61392381	61394436	1.0	-	.	ID=g14784.t1.intron7;Parent=g14784.t1
HiC_scaffold_5	AUGUSTUS	exon	61394437	61394557	.	-	.	ID=g14784.t1.exon8;Parent=g14784.t1
HiC_scaffold_5	AUGUSTUS	CDS	61394437	61394557	1.0	-	2	ID=g14784.t1.CDS8;Parent=g14784.t1
HiC_scaffold_5	AUGUSTUS	intron	61394558	61394708	1.0	-	.	ID=g14784.t1.intron8;Parent=g14784.t1
HiC_scaffold_5	AUGUSTUS	exon	61394709	61394809	.	-	.	ID=g14784.t1.exon9;Parent=g14784.t1
HiC_scaffold_5	AUGUSTUS	CDS	61394709	61394809	1.0	-	1	ID=g14784.t1.CDS9;Parent=g14784.t1
HiC_scaffold_5	AUGUSTUS	intron	61394810	61395974	1.0	-	.	ID=g14784.t1.intron9;Parent=g14784.t1
HiC_scaffold_5	AUGUSTUS	exon	61395975	61396077	.	-	.	ID=g14784.t1.exon10;Parent=g14784.t1
HiC_scaffold_5	AUGUSTUS	CDS	61395975	61396077	1.0	-	2	ID=g14784.t1.CDS10;Parent=g14784.t1
HiC_scaffold_5	AUGUSTUS	intron	61396078	61400056	1.0	-	.	ID=g14784.t1.intron10;Parent=g14784.t1
HiC_scaffold_5	AUGUSTUS	exon	61400057	61400252	.	-	.	ID=g14784.t1.exon11;Parent=g14784.t1
HiC_scaffold_5	AUGUSTUS	CDS	61400057	61400252	1.0	-	0	ID=g14784.t1.CDS11;Parent=g14784.t1
HiC_scaffold_5	AUGUSTUS	start_codon	61400250	61400252	.	-	0	ID=g14784.t1.start1;Parent=g14784.t1
HiC_scaffold_5	AUGUSTUS	start_codon	61408691	61408693	.	+	0	ID=g14785.t1.start1;Parent=g14785.t1
HiC_scaffold_5	AUGUSTUS	exon	61408691	61408807	.	+	.	ID=g14785.t1.exon1;Parent=g14785.t1
HiC_scaffold_5	AUGUSTUS	CDS	61408691	61408807	1.0	+	0	ID=g14785.t1.CDS1;Parent=g14785.t1
HiC_scaffold_5	AUGUSTUS	gene	61408691	61440546	.	+	.	ID=g14785
HiC_scaffold_5	AUGUSTUS	mRNA	61408691	61440546	1.0	+	.	ID=g14785.t1;Parent=g14785;em_target=9668.ENSMPUP00000014664;em_score=582.2;em_evalue=4.3e-178;em_tcov=.;em_OGs=2BWY4@1|root,2QVGW@2759|Eukaryota,39VAB@33154|Opisthokonta,3BGSS@33208|Metazoa,3CYP7@33213|Bilateria,488PA@7711|Chordata,497DK@7742|Vertebrata,3J6R2@40674|Mammalia,3EEJK@33554|Carnivora;em_COG_cat=S;em_desc=Centromere protein K;em_max_annot_lvl=33208|Metazoa;em_Preferred_name=CENPK;em_KEGG_ko=ko:K11503;em_BRITE=ko00000,ko03036;em_PFAMs=CENP-K;em_GOs=GO:0000775,GO:0000776,GO:0000777,GO:0000779,GO:0000793,GO:0005575,GO:0005622,GO:0005623,GO:0005634,GO:0005654,GO:0005694,GO:0005737,GO:0005829,GO:0006323,GO:0006325,GO:0006333,GO:0006334,GO:0006336,GO:0006338,GO:0006355,GO:0006357,GO:0006996,GO:0008150,GO:0009889,GO:0009891,GO:0009893,GO:0009987,GO:0010468,GO:0010556,GO:0010557,GO:0010604,GO:0010628,GO:0016043,GO:0019219,GO:0019222,GO:0022607,GO:0031055,GO:0031323,GO:0031325,GO:0031326,GO:0031328,GO:0031497,GO:0031974,GO:0031981,GO:0032991,GO:0034080,GO:0034508,GO:0034622,GO:0034724,GO:0034728,GO:0043044,GO:0043226,GO:0043227,GO:0043228,GO:0043229,GO:0043231,GO:0043232,GO:0043233,GO:0043486,GO:0043933,GO:0044085,GO:0044422,GO:0044424,GO:0044427,GO:0044428,GO:0044444,GO:0044446,GO:0044464,GO:0045893,GO:0045935,GO:0045944,GO:0048518,GO:0048522,GO:0050789,GO:0050794,GO:0051171,GO:0051173,GO:0051252,GO:0051254,GO:0051276,GO:0060255,GO:0061641,GO:0065003,GO:0065004,GO:0065007,GO:0070013,GO:0071103,GO:0071824,GO:0071840,GO:0080090,GO:0098687,GO:1902680,GO:1903506,GO:1903508,GO:2000112,GO:2001141
HiC_scaffold_5	AUGUSTUS	intron	61408808	61411276	1.0	+	.	ID=g14785.t1.intron1;Parent=g14785.t1
HiC_scaffold_5	AUGUSTUS	exon	61411277	61411333	.	+	.	ID=g14785.t1.exon2;Parent=g14785.t1
HiC_scaffold_5	AUGUSTUS	CDS	61411277	61411333	1.0	+	0	ID=g14785.t1.CDS2;Parent=g14785.t1
HiC_scaffold_5	AUGUSTUS	intron	61411334	61417080	1.0	+	.	ID=g14785.t1.intron2;Parent=g14785.t1
HiC_scaffold_5	AUGUSTUS	exon	61417081	61417153	.	+	.	ID=g14785.t1.exon3;Parent=g14785.t1
HiC_scaffold_5	AUGUSTUS	CDS	61417081	61417153	1.0	+	0	ID=g14785.t1.CDS3;Parent=g14785.t1
HiC_scaffold_5	AUGUSTUS	intron	61417154	61421645	1.0	+	.	ID=g14785.t1.intron3;Parent=g14785.t1
HiC_scaffold_5	AUGUSTUS	exon	61421646	61421692	.	+	.	ID=g14785.t1.exon4;Parent=g14785.t1
HiC_scaffold_5	AUGUSTUS	CDS	61421646	61421692	1.0	+	2	ID=g14785.t1.CDS4;Parent=g14785.t1
HiC_scaffold_5	AUGUSTUS	intron	61421693	61432306	1.0	+	.	ID=g14785.t1.intron4;Parent=g14785.t1
HiC_scaffold_5	AUGUSTUS	exon	61432307	61432389	.	+	.	ID=g14785.t1.exon5;Parent=g14785.t1
HiC_scaffold_5	AUGUSTUS	CDS	61432307	61432389	1.0	+	0	ID=g14785.t1.CDS5;Parent=g14785.t1
HiC_scaffold_5	AUGUSTUS	intron	61432390	61432486	1.0	+	.	ID=g14785.t1.intron5;Parent=g14785.t1
HiC_scaffold_5	AUGUSTUS	exon	61432487	61432585	.	+	.	ID=g14785.t1.exon6;Parent=g14785.t1
HiC_scaffold_5	AUGUSTUS	CDS	61432487	61432585	1.0	+	1	ID=g14785.t1.CDS6;Parent=g14785.t1
HiC_scaffold_5	AUGUSTUS	intron	61432586	61433145	1.0	+	.	ID=g14785.t1.intron6;Parent=g14785.t1
HiC_scaffold_5	AUGUSTUS	exon	61433146	61433278	.	+	.	ID=g14785.t1.exon7;Parent=g14785.t1
HiC_scaffold_5	AUGUSTUS	CDS	61433146	61433278	1.0	+	1	ID=g14785.t1.CDS7;Parent=g14785.t1
HiC_scaffold_5	AUGUSTUS	intron	61433279	61439718	1.0	+	.	ID=g14785.t1.intron7;Parent=g14785.t1
HiC_scaffold_5	AUGUSTUS	exon	61439719	61439772	.	+	.	ID=g14785.t1.exon8;Parent=g14785.t1
HiC_scaffold_5	AUGUSTUS	CDS	61439719	61439772	1.0	+	0	ID=g14785.t1.CDS8;Parent=g14785.t1
HiC_scaffold_5	AUGUSTUS	intron	61439773	61440387	1.0	+	.	ID=g14785.t1.intron8;Parent=g14785.t1
HiC_scaffold_5	AUGUSTUS	exon	61440388	61440546	.	+	.	ID=g14785.t1.exon9;Parent=g14785.t1
HiC_scaffold_5	AUGUSTUS	CDS	61440388	61440546	1.0	+	0	ID=g14785.t1.CDS9;Parent=g14785.t1
HiC_scaffold_5	AUGUSTUS	stop_codon	61440544	61440546	.	+	0	ID=g14785.t1.stop1;Parent=g14785.t1
HiC_scaffold_5	AUGUSTUS	start_codon	61466898	61466900	.	+	0	ID=g14786.t1.start1;Parent=g14786.t1
HiC_scaffold_5	AUGUSTUS	exon	61466898	61466994	.	+	.	ID=g14786.t1.exon1;Parent=g14786.t1
HiC_scaffold_5	AUGUSTUS	CDS	61466898	61466994	0.54	+	0	ID=g14786.t1.CDS1;Parent=g14786.t1
HiC_scaffold_5	AUGUSTUS	gene	61466898	61758539	.	+	.	ID=g14786
HiC_scaffold_5	AUGUSTUS	mRNA	61466898	61758539	0.4	+	.	ID=g14786.t1;Parent=g14786;em_target=9668.ENSMPUP00000014667;em_score=2727.9;em_evalue=0.0;em_tcov=.;em_OGs=KOG3538@1|root,KOG3538@2759|Eukaryota,KOG4597@2759|Eukaryota,38GTE@33154|Opisthokonta,3BJVB@33208|Metazoa,3CSQK@33213|Bilateria,484JN@7711|Chordata,490BV@7742|Vertebrata,3JAWQ@40674|Mammalia,3EM5Y@33554|Carnivora;em_COG_cat=O;em_desc=A disintegrin and metalloproteinase with thrombospondin motifs 6;em_max_annot_lvl=33208|Metazoa;em_Preferred_name=ADAMTS6;em_KEGG_ko=ko:K08621,ko:K08625;em_BRITE=ko00000,ko01000,ko01002;em_PFAMs=ADAM_spacer1,PLAC,Pep_M12B_propep,Reprolysin,TSP_1;em_GOs=GO:0003674,GO:0003824,GO:0006508,GO:0006807,GO:0008150,GO:0008152,GO:0008233,GO:0008237,GO:0016787,GO:0019538,GO:0043170,GO:0044238,GO:0070011,GO:0071704,GO:0140096,GO:1901564
HiC_scaffold_5	AUGUSTUS	intron	61466995	61469377	0.94	+	.	ID=g14786.t1.intron1;Parent=g14786.t1
HiC_scaffold_5	AUGUSTUS	exon	61469378	61469742	.	+	.	ID=g14786.t1.exon2;Parent=g14786.t1
HiC_scaffold_5	AUGUSTUS	CDS	61469378	61469742	0.71	+	2	ID=g14786.t1.CDS2;Parent=g14786.t1
HiC_scaffold_5	AUGUSTUS	intron	61469743	61478857	1.0	+	.	ID=g14786.t1.intron2;Parent=g14786.t1
HiC_scaffold_5	AUGUSTUS	exon	61478858	61479026	.	+	.	ID=g14786.t1.exon3;Parent=g14786.t1
HiC_scaffold_5	AUGUSTUS	CDS	61478858	61479026	1.0	+	0	ID=g14786.t1.CDS3;Parent=g14786.t1
HiC_scaffold_5	AUGUSTUS	intron	61479027	61485615	1.0	+	.	ID=g14786.t1.intron3;Parent=g14786.t1
HiC_scaffold_5	AUGUSTUS	exon	61485616	61485827	.	+	.	ID=g14786.t1.exon4;Parent=g14786.t1
HiC_scaffold_5	AUGUSTUS	CDS	61485616	61485827	1.0	+	2	ID=g14786.t1.CDS4;Parent=g14786.t1
HiC_scaffold_5	AUGUSTUS	intron	61485828	61486330	1.0	+	.	ID=g14786.t1.intron4;Parent=g14786.t1
HiC_scaffold_5	AUGUSTUS	exon	61486331	61486414	.	+	.	ID=g14786.t1.exon5;Parent=g14786.t1
HiC_scaffold_5	AUGUSTUS	CDS	61486331	61486414	1.0	+	0	ID=g14786.t1.CDS5;Parent=g14786.t1
HiC_scaffold_5	AUGUSTUS	intron	61486415	61486901	1.0	+	.	ID=g14786.t1.intron5;Parent=g14786.t1
HiC_scaffold_5	AUGUSTUS	exon	61486902	61487047	.	+	.	ID=g14786.t1.exon6;Parent=g14786.t1
HiC_scaffold_5	AUGUSTUS	CDS	61486902	61487047	1.0	+	0	ID=g14786.t1.CDS6;Parent=g14786.t1
HiC_scaffold_5	AUGUSTUS	intron	61487048	61585004	1.0	+	.	ID=g14786.t1.intron6;Parent=g14786.t1
HiC_scaffold_5	AUGUSTUS	exon	61585005	61585048	.	+	.	ID=g14786.t1.exon7;Parent=g14786.t1
HiC_scaffold_5	AUGUSTUS	CDS	61585005	61585048	1.0	+	1	ID=g14786.t1.CDS7;Parent=g14786.t1
HiC_scaffold_5	AUGUSTUS	intron	61585049	61589200	1.0	+	.	ID=g14786.t1.intron7;Parent=g14786.t1
HiC_scaffold_5	AUGUSTUS	exon	61589201	61589306	.	+	.	ID=g14786.t1.exon8;Parent=g14786.t1
HiC_scaffold_5	AUGUSTUS	CDS	61589201	61589306	1.0	+	2	ID=g14786.t1.CDS8;Parent=g14786.t1
HiC_scaffold_5	AUGUSTUS	intron	61589307	61635243	1.0	+	.	ID=g14786.t1.intron8;Parent=g14786.t1
HiC_scaffold_5	AUGUSTUS	exon	61635244	61635390	.	+	.	ID=g14786.t1.exon9;Parent=g14786.t1
HiC_scaffold_5	AUGUSTUS	CDS	61635244	61635390	1.0	+	1	ID=g14786.t1.CDS9;Parent=g14786.t1
HiC_scaffold_5	AUGUSTUS	intron	61635391	61643785	1.0	+	.	ID=g14786.t1.intron9;Parent=g14786.t1
HiC_scaffold_5	AUGUSTUS	exon	61643786	61643927	.	+	.	ID=g14786.t1.exon10;Parent=g14786.t1
HiC_scaffold_5	AUGUSTUS	CDS	61643786	61643927	1.0	+	1	ID=g14786.t1.CDS10;Parent=g14786.t1
HiC_scaffold_5	AUGUSTUS	intron	61643928	61662323	1.0	+	.	ID=g14786.t1.intron10;Parent=g14786.t1
HiC_scaffold_5	AUGUSTUS	exon	61662324	61662431	.	+	.	ID=g14786.t1.exon11;Parent=g14786.t1
HiC_scaffold_5	AUGUSTUS	CDS	61662324	61662431	1.0	+	0	ID=g14786.t1.CDS11;Parent=g14786.t1
HiC_scaffold_5	AUGUSTUS	intron	61662432	61673758	1.0	+	.	ID=g14786.t1.intron11;Parent=g14786.t1
HiC_scaffold_5	AUGUSTUS	exon	61673759	61673904	.	+	.	ID=g14786.t1.exon12;Parent=g14786.t1
HiC_scaffold_5	AUGUSTUS	CDS	61673759	61673904	1.0	+	0	ID=g14786.t1.CDS12;Parent=g14786.t1
HiC_scaffold_5	AUGUSTUS	intron	61673905	61676003	1.0	+	.	ID=g14786.t1.intron12;Parent=g14786.t1
HiC_scaffold_5	AUGUSTUS	exon	61676004	61676067	.	+	.	ID=g14786.t1.exon13;Parent=g14786.t1
HiC_scaffold_5	AUGUSTUS	CDS	61676004	61676067	1.0	+	1	ID=g14786.t1.CDS13;Parent=g14786.t1
HiC_scaffold_5	AUGUSTUS	intron	61676068	61692489	1.0	+	.	ID=g14786.t1.intron13;Parent=g14786.t1
HiC_scaffold_5	AUGUSTUS	exon	61692490	61692592	.	+	.	ID=g14786.t1.exon14;Parent=g14786.t1
HiC_scaffold_5	AUGUSTUS	CDS	61692490	61692592	1.0	+	0	ID=g14786.t1.CDS14;Parent=g14786.t1
HiC_scaffold_5	AUGUSTUS	intron	61692593	61698918	1.0	+	.	ID=g14786.t1.intron14;Parent=g14786.t1
HiC_scaffold_5	AUGUSTUS	exon	61698919	61699052	.	+	.	ID=g14786.t1.exon15;Parent=g14786.t1
HiC_scaffold_5	AUGUSTUS	CDS	61698919	61699052	1.0	+	2	ID=g14786.t1.CDS15;Parent=g14786.t1
HiC_scaffold_5	AUGUSTUS	intron	61699053	61700859	1.0	+	.	ID=g14786.t1.intron15;Parent=g14786.t1
HiC_scaffold_5	AUGUSTUS	exon	61700860	61700983	.	+	.	ID=g14786.t1.exon16;Parent=g14786.t1
HiC_scaffold_5	AUGUSTUS	CDS	61700860	61700983	1.0	+	0	ID=g14786.t1.CDS16;Parent=g14786.t1
HiC_scaffold_5	AUGUSTUS	intron	61700984	61701517	1.0	+	.	ID=g14786.t1.intron16;Parent=g14786.t1
HiC_scaffold_5	AUGUSTUS	exon	61701518	61701598	.	+	.	ID=g14786.t1.exon17;Parent=g14786.t1
HiC_scaffold_5	AUGUSTUS	CDS	61701518	61701598	1.0	+	2	ID=g14786.t1.CDS17;Parent=g14786.t1
HiC_scaffold_5	AUGUSTUS	intron	61701599	61707371	1.0	+	.	ID=g14786.t1.intron17;Parent=g14786.t1
HiC_scaffold_5	AUGUSTUS	exon	61707372	61707535	.	+	.	ID=g14786.t1.exon18;Parent=g14786.t1
HiC_scaffold_5	AUGUSTUS	CDS	61707372	61707535	1.0	+	2	ID=g14786.t1.CDS18;Parent=g14786.t1
HiC_scaffold_5	AUGUSTUS	intron	61707536	61707957	1.0	+	.	ID=g14786.t1.intron18;Parent=g14786.t1
HiC_scaffold_5	AUGUSTUS	exon	61707958	61708096	.	+	.	ID=g14786.t1.exon19;Parent=g14786.t1
HiC_scaffold_5	AUGUSTUS	CDS	61707958	61708096	1.0	+	0	ID=g14786.t1.CDS19;Parent=g14786.t1
HiC_scaffold_5	AUGUSTUS	intron	61708097	61724968	1.0	+	.	ID=g14786.t1.intron19;Parent=g14786.t1
HiC_scaffold_5	AUGUSTUS	exon	61724969	61725098	.	+	.	ID=g14786.t1.exon20;Parent=g14786.t1
HiC_scaffold_5	AUGUSTUS	CDS	61724969	61725098	1.0	+	2	ID=g14786.t1.CDS20;Parent=g14786.t1
HiC_scaffold_5	AUGUSTUS	intron	61725099	61734203	1.0	+	.	ID=g14786.t1.intron20;Parent=g14786.t1
HiC_scaffold_5	AUGUSTUS	exon	61734204	61734408	.	+	.	ID=g14786.t1.exon21;Parent=g14786.t1
HiC_scaffold_5	AUGUSTUS	CDS	61734204	61734408	1.0	+	1	ID=g14786.t1.CDS21;Parent=g14786.t1
HiC_scaffold_5	AUGUSTUS	intron	61734409	61743897	1.0	+	.	ID=g14786.t1.intron21;Parent=g14786.t1
HiC_scaffold_5	AUGUSTUS	exon	61743898	61744074	.	+	.	ID=g14786.t1.exon22;Parent=g14786.t1
HiC_scaffold_5	AUGUSTUS	CDS	61743898	61744074	1.0	+	0	ID=g14786.t1.CDS22;Parent=g14786.t1
HiC_scaffold_5	AUGUSTUS	intron	61744075	61746460	1.0	+	.	ID=g14786.t1.intron22;Parent=g14786.t1
HiC_scaffold_5	AUGUSTUS	exon	61746461	61746617	.	+	.	ID=g14786.t1.exon23;Parent=g14786.t1
HiC_scaffold_5	AUGUSTUS	CDS	61746461	61746617	1.0	+	0	ID=g14786.t1.CDS23;Parent=g14786.t1
HiC_scaffold_5	AUGUSTUS	intron	61746618	61758429	1.0	+	.	ID=g14786.t1.intron23;Parent=g14786.t1
HiC_scaffold_5	AUGUSTUS	exon	61758430	61758539	.	+	.	ID=g14786.t1.exon24;Parent=g14786.t1
HiC_scaffold_5	AUGUSTUS	CDS	61758430	61758539	1.0	+	2	ID=g14786.t1.CDS24;Parent=g14786.t1
HiC_scaffold_5	AUGUSTUS	stop_codon	61758537	61758539	.	+	0	ID=g14786.t1.stop1;Parent=g14786.t1
HiC_scaffold_5	AUGUSTUS	stop_codon	61870776	61870778	.	-	0	ID=g14787.t1.stop1;Parent=g14787.t1
HiC_scaffold_5	AUGUSTUS	exon	61870776	61870938	.	-	.	ID=g14787.t1.exon1;Parent=g14787.t1
HiC_scaffold_5	AUGUSTUS	CDS	61870776	61870938	1.0	-	1	ID=g14787.t1.CDS1;Parent=g14787.t1
HiC_scaffold_5	AUGUSTUS	gene	61870776	62069715	.	-	.	ID=g14787
HiC_scaffold_5	AUGUSTUS	mRNA	61870776	62069715	1.0	-	.	ID=g14787.t1;Parent=g14787;em_target=9668.ENSMPUP00000014683;em_score=1029.3;em_evalue=0.0;em_tcov=.;em_OGs=COG0652@1|root,KOG0865@2759|Eukaryota,KOG0885@2759|Eukaryota,38DAQ@33154|Opisthokonta,3BACF@33208|Metazoa,3CWEK@33213|Bilateria,486CV@7711|Chordata,496AR@7742|Vertebrata,3J90N@40674|Mammalia,3ERPV@33554|Carnivora;em_COG_cat=O;em_desc=CWC27 spliceosome-associated protein homolog (S. cerevisiae);em_max_annot_lvl=33208|Metazoa;em_Preferred_name=CWC27;em_EC=5.2.1.8;em_KEGG_ko=ko:K12737;em_BRITE=ko00000,ko01000,ko03041,ko03110;em_PFAMs=DUF4792,Pro_isomerase;em_GOs=GO:0000375,GO:0000377,GO:0000398,GO:0000413,GO:0003674,GO:0003755,GO:0003824,GO:0005575,GO:0005622,GO:0005623,GO:0005634,GO:0005654,GO:0005681,GO:0006139,GO:0006396,GO:0006397,GO:0006464,GO:0006725,GO:0006807,GO:0008150,GO:0008152,GO:0008380,GO:0009987,GO:0010467,GO:0016070,GO:0016071,GO:0016853,GO:0016859,GO:0018193,GO:0018208,GO:0019538,GO:0031974,GO:0031981,GO:0032991,GO:0034641,GO:0036211,GO:0043170,GO:0043226,GO:0043227,GO:0043229,GO:0043231,GO:0043233,GO:0043412,GO:0044237,GO:0044238,GO:0044260,GO:0044267,GO:0044422,GO:0044424,GO:0044428,GO:0044446,GO:0044464,GO:0046483,GO:0070013,GO:0071012,GO:0071013,GO:0071704,GO:0090304,GO:0140096,GO:1901360,GO:1901564,GO:1902494,GO:1990904
HiC_scaffold_5	AUGUSTUS	intron	61870939	61898326	1.0	-	.	ID=g14787.t1.intron1;Parent=g14787.t1
HiC_scaffold_5	AUGUSTUS	exon	61898327	61898430	.	-	.	ID=g14787.t1.exon2;Parent=g14787.t1
HiC_scaffold_5	AUGUSTUS	CDS	61898327	61898430	1.0	-	0	ID=g14787.t1.CDS2;Parent=g14787.t1
HiC_scaffold_5	AUGUSTUS	intron	61898431	61899701	1.0	-	.	ID=g14787.t1.intron2;Parent=g14787.t1
HiC_scaffold_5	AUGUSTUS	exon	61899702	61899811	.	-	.	ID=g14787.t1.exon3;Parent=g14787.t1
HiC_scaffold_5	AUGUSTUS	CDS	61899702	61899811	1.0	-	2	ID=g14787.t1.CDS3;Parent=g14787.t1
HiC_scaffold_5	AUGUSTUS	intron	61899812	61966566	1.0	-	.	ID=g14787.t1.intron3;Parent=g14787.t1
HiC_scaffold_5	AUGUSTUS	exon	61966567	61966670	.	-	.	ID=g14787.t1.exon4;Parent=g14787.t1
HiC_scaffold_5	AUGUSTUS	CDS	61966567	61966670	1.0	-	1	ID=g14787.t1.CDS4;Parent=g14787.t1
HiC_scaffold_5	AUGUSTUS	intron	61966671	62037661	1.0	-	.	ID=g14787.t1.intron4;Parent=g14787.t1
HiC_scaffold_5	AUGUSTUS	exon	62037662	62037816	.	-	.	ID=g14787.t1.exon5;Parent=g14787.t1
HiC_scaffold_5	AUGUSTUS	CDS	62037662	62037816	1.0	-	0	ID=g14787.t1.CDS5;Parent=g14787.t1
HiC_scaffold_5	AUGUSTUS	intron	62037817	62038973	1.0	-	.	ID=g14787.t1.intron5;Parent=g14787.t1
HiC_scaffold_5	AUGUSTUS	exon	62038974	62039007	.	-	.	ID=g14787.t1.exon6;Parent=g14787.t1
HiC_scaffold_5	AUGUSTUS	CDS	62038974	62039007	1.0	-	1	ID=g14787.t1.CDS6;Parent=g14787.t1
HiC_scaffold_5	AUGUSTUS	intron	62039008	62040427	1.0	-	.	ID=g14787.t1.intron6;Parent=g14787.t1
HiC_scaffold_5	AUGUSTUS	exon	62040428	62040507	.	-	.	ID=g14787.t1.exon7;Parent=g14787.t1
HiC_scaffold_5	AUGUSTUS	CDS	62040428	62040507	1.0	-	0	ID=g14787.t1.CDS7;Parent=g14787.t1
HiC_scaffold_5	AUGUSTUS	intron	62040508	62049641	1.0	-	.	ID=g14787.t1.intron7;Parent=g14787.t1
HiC_scaffold_5	AUGUSTUS	exon	62049642	62049711	.	-	.	ID=g14787.t1.exon8;Parent=g14787.t1
HiC_scaffold_5	AUGUSTUS	CDS	62049642	62049711	1.0	-	1	ID=g14787.t1.CDS8;Parent=g14787.t1
HiC_scaffold_5	AUGUSTUS	intron	62049712	62051406	1.0	-	.	ID=g14787.t1.intron8;Parent=g14787.t1
HiC_scaffold_5	AUGUSTUS	exon	62051407	62051510	.	-	.	ID=g14787.t1.exon9;Parent=g14787.t1
HiC_scaffold_5	AUGUSTUS	CDS	62051407	62051510	1.0	-	0	ID=g14787.t1.CDS9;Parent=g14787.t1
HiC_scaffold_5	AUGUSTUS	intron	62051511	62052359	1.0	-	.	ID=g14787.t1.intron9;Parent=g14787.t1
HiC_scaffold_5	AUGUSTUS	exon	62052360	62052458	.	-	.	ID=g14787.t1.exon10;Parent=g14787.t1
HiC_scaffold_5	AUGUSTUS	CDS	62052360	62052458	1.0	-	0	ID=g14787.t1.CDS10;Parent=g14787.t1
HiC_scaffold_5	AUGUSTUS	intron	62052459	62053861	1.0	-	.	ID=g14787.t1.intron10;Parent=g14787.t1
HiC_scaffold_5	AUGUSTUS	exon	62053862	62054005	.	-	.	ID=g14787.t1.exon11;Parent=g14787.t1
HiC_scaffold_5	AUGUSTUS	CDS	62053862	62054005	1.0	-	0	ID=g14787.t1.CDS11;Parent=g14787.t1
HiC_scaffold_5	AUGUSTUS	intron	62054006	62056662	1.0	-	.	ID=g14787.t1.intron11;Parent=g14787.t1
HiC_scaffold_5	AUGUSTUS	exon	62056663	62056775	.	-	.	ID=g14787.t1.exon12;Parent=g14787.t1
HiC_scaffold_5	AUGUSTUS	CDS	62056663	62056775	1.0	-	2	ID=g14787.t1.CDS12;Parent=g14787.t1
HiC_scaffold_5	AUGUSTUS	intron	62056776	62060563	1.0	-	.	ID=g14787.t1.intron12;Parent=g14787.t1
HiC_scaffold_5	AUGUSTUS	exon	62060564	62060660	.	-	.	ID=g14787.t1.exon13;Parent=g14787.t1
HiC_scaffold_5	AUGUSTUS	CDS	62060564	62060660	1.0	-	0	ID=g14787.t1.CDS13;Parent=g14787.t1
HiC_scaffold_5	AUGUSTUS	intron	62060661	62069673	1.0	-	.	ID=g14787.t1.intron13;Parent=g14787.t1
HiC_scaffold_5	AUGUSTUS	exon	62069674	62069715	.	-	.	ID=g14787.t1.exon14;Parent=g14787.t1
HiC_scaffold_5	AUGUSTUS	CDS	62069674	62069715	1.0	-	0	ID=g14787.t1.CDS14;Parent=g14787.t1
HiC_scaffold_5	AUGUSTUS	start_codon	62069713	62069715	.	-	0	ID=g14787.t1.start1;Parent=g14787.t1
HiC_scaffold_5	AUGUSTUS	stop_codon	62116337	62116339	.	-	0	ID=g14788.t1.stop1;Parent=g14788.t1
HiC_scaffold_5	AUGUSTUS	exon	62116337	62116473	.	-	.	ID=g14788.t1.exon1;Parent=g14788.t1
HiC_scaffold_5	AUGUSTUS	CDS	62116337	62116473	0.8	-	2	ID=g14788.t1.CDS1;Parent=g14788.t1
HiC_scaffold_5	AUGUSTUS	gene	62116337	62134254	.	-	.	ID=g14788
HiC_scaffold_5	AUGUSTUS	mRNA	62116337	62134254	0.79	-	.	ID=g14788.t1;Parent=g14788;em_target=9668.ENSMPUP00000014693;em_score=359.2;em_evalue=6.8e-111;em_tcov=.;em_OGs=2C52B@1|root,2S1JE@2759|Eukaryota,39RTT@33154|Opisthokonta,3BF3J@33208|Metazoa,3D39K@33213|Bilateria,489HQ@7711|Chordata,497ZW@7742|Vertebrata,3JD4I@40674|Mammalia,3ESBT@33554|Carnivora;em_COG_cat=S;em_desc=Family with sequence similarity 159 member B;em_max_annot_lvl=33208|Metazoa;em_Preferred_name=FAM159B;em_PFAMs=Shisa;em_GOs=
HiC_scaffold_5	AUGUSTUS	intron	62116474	62129724	1.0	-	.	ID=g14788.t1.intron1;Parent=g14788.t1
HiC_scaffold_5	AUGUSTUS	exon	62129725	62129882	.	-	.	ID=g14788.t1.exon2;Parent=g14788.t1
HiC_scaffold_5	AUGUSTUS	CDS	62129725	62129882	1.0	-	1	ID=g14788.t1.CDS2;Parent=g14788.t1
HiC_scaffold_5	AUGUSTUS	intron	62129883	62134063	0.97	-	.	ID=g14788.t1.intron2;Parent=g14788.t1
HiC_scaffold_5	AUGUSTUS	exon	62134064	62134254	.	-	.	ID=g14788.t1.exon3;Parent=g14788.t1
HiC_scaffold_5	AUGUSTUS	CDS	62134064	62134254	0.97	-	0	ID=g14788.t1.CDS3;Parent=g14788.t1
HiC_scaffold_5	AUGUSTUS	start_codon	62134252	62134254	.	-	0	ID=g14788.t1.start1;Parent=g14788.t1
HiC_scaffold_5	AUGUSTUS	stop_codon	62201239	62201241	.	-	0	ID=g14789.t1.stop1;Parent=g14789.t1
HiC_scaffold_5	AUGUSTUS	exon	62201239	62201330	.	-	.	ID=g14789.t1.exon1;Parent=g14789.t1
HiC_scaffold_5	AUGUSTUS	CDS	62201239	62201330	1.0	-	2	ID=g14789.t1.CDS1;Parent=g14789.t1
HiC_scaffold_5	AUGUSTUS	gene	62201239	62294420	.	-	.	ID=g14789
HiC_scaffold_5	AUGUSTUS	mRNA	62201239	62294420	1.0	-	.	ID=g14789.t1;Parent=g14789;em_target=9668.ENSMPUP00000014695;em_score=575.5;em_evalue=3e-176;em_tcov=.;em_OGs=2CMB1@1|root,2QPUF@2759|Eukaryota,39U9J@33154|Opisthokonta,3BD4N@33208|Metazoa,3CZ17@33213|Bilateria,487MH@7711|Chordata,48Y8W@7742|Vertebrata,3J8PZ@40674|Mammalia,3EKSU@33554|Carnivora;em_COG_cat=S;em_desc=Regulator of G-protein signaling;em_max_annot_lvl=33208|Metazoa;em_Preferred_name=RGS7BP;em_GOs=GO:0005575,GO:0005622,GO:0005623,GO:0005634,GO:0005737,GO:0005886,GO:0007154,GO:0007165,GO:0007186,GO:0008150,GO:0009987,GO:0016020,GO:0023052,GO:0030424,GO:0030425,GO:0036477,GO:0042995,GO:0043005,GO:0043025,GO:0043197,GO:0043198,GO:0043204,GO:0043226,GO:0043227,GO:0043229,GO:0043231,GO:0044297,GO:0044309,GO:0044327,GO:0044424,GO:0044456,GO:0044463,GO:0044464,GO:0045202,GO:0050789,GO:0050794,GO:0050896,GO:0051716,GO:0065007,GO:0071944,GO:0097447,GO:0097458,GO:0098794,GO:0120025,GO:0120038
HiC_scaffold_5	AUGUSTUS	intron	62201331	62212372	1.0	-	.	ID=g14789.t1.intron1;Parent=g14789.t1
HiC_scaffold_5	AUGUSTUS	exon	62212373	62212443	.	-	.	ID=g14789.t1.exon2;Parent=g14789.t1
HiC_scaffold_5	AUGUSTUS	CDS	62212373	62212443	1.0	-	1	ID=g14789.t1.CDS2;Parent=g14789.t1
HiC_scaffold_5	AUGUSTUS	intron	62212444	62218241	1.0	-	.	ID=g14789.t1.intron2;Parent=g14789.t1
HiC_scaffold_5	AUGUSTUS	exon	62218242	62218389	.	-	.	ID=g14789.t1.exon3;Parent=g14789.t1
HiC_scaffold_5	AUGUSTUS	CDS	62218242	62218389	1.0	-	2	ID=g14789.t1.CDS3;Parent=g14789.t1
HiC_scaffold_5	AUGUSTUS	intron	62218390	62235229	1.0	-	.	ID=g14789.t1.intron3;Parent=g14789.t1
HiC_scaffold_5	AUGUSTUS	exon	62235230	62235360	.	-	.	ID=g14789.t1.exon4;Parent=g14789.t1
HiC_scaffold_5	AUGUSTUS	CDS	62235230	62235360	1.0	-	1	ID=g14789.t1.CDS4;Parent=g14789.t1
HiC_scaffold_5	AUGUSTUS	intron	62235361	62293217	1.0	-	.	ID=g14789.t1.intron4;Parent=g14789.t1
HiC_scaffold_5	AUGUSTUS	exon	62293218	62293384	.	-	.	ID=g14789.t1.exon5;Parent=g14789.t1
HiC_scaffold_5	AUGUSTUS	CDS	62293218	62293384	1.0	-	0	ID=g14789.t1.CDS5;Parent=g14789.t1
HiC_scaffold_5	AUGUSTUS	intron	62293385	62294255	1.0	-	.	ID=g14789.t1.intron5;Parent=g14789.t1
HiC_scaffold_5	AUGUSTUS	exon	62294256	62294420	.	-	.	ID=g14789.t1.exon6;Parent=g14789.t1
HiC_scaffold_5	AUGUSTUS	CDS	62294256	62294420	1.0	-	0	ID=g14789.t1.CDS6;Parent=g14789.t1
HiC_scaffold_5	AUGUSTUS	start_codon	62294418	62294420	.	-	0	ID=g14789.t1.start1;Parent=g14789.t1
HiC_scaffold_5	GeneMark.hmm3	stop_codon	62391755	62391757	.	-	0	ID=g14790.t1.stop1;Parent=g14790.t1
HiC_scaffold_5	AUGUSTUS	stop_codon	62391755	62391757	.	-	0	ID=g14791.t1.stop1;Parent=g14791.t1
HiC_scaffold_5	GeneMark.hmm3	gene	62391755	62391895	.	-	.	ID=g14790
HiC_scaffold_5	GeneMark.hmm3	mRNA	62391755	62391895	.	-	.	ID=g14790.t1;Parent=g14790;em_target=10036.XP_005065627.1;em_score=94.6;em_evalue=3.6e-30;em_tcov=.;em_OGs=2CMJK@1|root,2QQJ8@2759|Eukaryota,38I14@33154|Opisthokonta,3BCF1@33208|Metazoa,3CXXY@33213|Bilateria,48725@7711|Chordata,48VV8@7742|Vertebrata,3JACJ@40674|Mammalia,35KWG@314146|Euarchontoglires,4PX9C@9989|Rodentia;em_COG_cat=O;em_desc=Zinc finger, C3HC4 type (RING finger);em_max_annot_lvl=33208|Metazoa;em_Preferred_name=RNF180;em_EC=2.3.2.27;em_KEGG_ko=ko:K15708;em_BRITE=ko00000,ko01000,ko04121;em_PFAMs=zf-C3HC4_3;em_GOs=GO:0000209,GO:0001505,GO:0003674,GO:0003824,GO:0004842,GO:0005488,GO:0005515,GO:0005575,GO:0005622,GO:0005623,GO:0005737,GO:0005783,GO:0005789,GO:0006464,GO:0006584,GO:0006725,GO:0006807,GO:0007610,GO:0008150,GO:0008152,GO:0009712,GO:0009893,GO:0009894,GO:0009896,GO:0009987,GO:0010604,GO:0012505,GO:0016020,GO:0016567,GO:0016740,GO:0018958,GO:0019222,GO:0019538,GO:0019787,GO:0019899,GO:0030162,GO:0030534,GO:0031224,GO:0031227,GO:0031323,GO:0031325,GO:0031329,GO:0031331,GO:0031396,GO:0031398,GO:0031399,GO:0031401,GO:0031624,GO:0031984,GO:0032268,GO:0032270,GO:0032434,GO:0032436,GO:0032446,GO:0032501,GO:0034641,GO:0036211,GO:0042133,GO:0042175,GO:0042176,GO:0042415,GO:0042428,GO:0042430,GO:0043170,GO:0043226,GO:0043227,GO:0043229,GO:0043231,GO:0043412,GO:0044237,GO:0044238,GO:0044260,GO:0044267,GO:0044390,GO:0044422,GO:0044424,GO:0044425,GO:0044432,GO:0044444,GO:0044446,GO:0044464,GO:0045732,GO:0045862,GO:0046483,GO:0048518,GO:0048522,GO:0050789,GO:0050790,GO:0050794,GO:0051171,GO:0051173,GO:0051246,GO:0051247,GO:0060255,GO:0061136,GO:0061630,GO:0061659,GO:0065007,GO:0065008,GO:0065009,GO:0070647,GO:0071704,GO:0080090,GO:0097164,GO:0098827,GO:0140096,GO:1901160,GO:1901360,GO:1901564,GO:1901615,GO:1901800,GO:1903050,GO:1903052,GO:1903320,GO:1903322,GO:1903362,GO:1903364,GO:2000058,GO:2000060
HiC_scaffold_5	GeneMark.hmm3	CDS	62391755	62391895	.	-	0	ID=g14790.t1.CDS1;Parent=g14790.t1
HiC_scaffold_5	GeneMark.hmm3	exon	62391755	62391895	.	-	0	ID=g14790.t1.exon1;Parent=g14790.t1
HiC_scaffold_5	AUGUSTUS	exon	62391755	62391954	.	-	.	ID=g14791.t1.exon1;Parent=g14791.t1
HiC_scaffold_5	AUGUSTUS	CDS	62391755	62391954	1.0	-	2	ID=g14791.t1.CDS1;Parent=g14791.t1
HiC_scaffold_5	AUGUSTUS	gene	62391755	62554481	.	-	.	ID=g14791
HiC_scaffold_5	AUGUSTUS	mRNA	62391755	62554481	1.0	-	.	ID=g14791.t1;Parent=g14791;em_target=132908.ENSPVAP00000004762;em_score=1231.1;em_evalue=0.0;em_tcov=.;em_OGs=COG2453@1|root,KOG1716@2759|Eukaryota,39P3E@33154|Opisthokonta,3CQN8@33208|Metazoa,3E6VP@33213|Bilateria,48SH3@7711|Chordata,49P0E@7742|Vertebrata,3JNYW@40674|Mammalia;em_COG_cat=O;em_desc=Ring finger protein 180;em_max_annot_lvl=33208|Metazoa;em_PFAMs=zf-C3HC4_3;em_Preferred_name=RNF180;em_EC=2.3.2.27;em_KEGG_ko=ko:K15708;em_BRITE=ko00000,ko01000,ko04121
HiC_scaffold_5	GeneMark.hmm3	start_codon	62391893	62391895	.	-	0	ID=g14790.t1.start1;Parent=g14790.t1
HiC_scaffold_5	AUGUSTUS	intron	62391955	62437475	1.0	-	.	ID=g14791.t1.intron1;Parent=g14791.t1
HiC_scaffold_5	AUGUSTUS	exon	62437476	62437601	.	-	.	ID=g14791.t1.exon2;Parent=g14791.t1
HiC_scaffold_5	AUGUSTUS	CDS	62437476	62437601	1.0	-	2	ID=g14791.t1.CDS2;Parent=g14791.t1
HiC_scaffold_5	AUGUSTUS	intron	62437602	62445079	1.0	-	.	ID=g14791.t1.intron2;Parent=g14791.t1
HiC_scaffold_5	AUGUSTUS	exon	62445080	62445305	.	-	.	ID=g14791.t1.exon3;Parent=g14791.t1
HiC_scaffold_5	AUGUSTUS	CDS	62445080	62445305	1.0	-	0	ID=g14791.t1.CDS3;Parent=g14791.t1
HiC_scaffold_5	AUGUSTUS	intron	62445306	62534737	1.0	-	.	ID=g14791.t1.intron3;Parent=g14791.t1
HiC_scaffold_5	GeneMark.hmm3	stop_codon	62521293	62521295	.	-	0	ID=g14791.t2.stop1;Parent=g14791.t2
HiC_scaffold_5	GeneMark.hmm3	CDS	62521293	62521343	.	-	0	ID=g14791.t2.CDS1;Parent=g14791.t2
HiC_scaffold_5	GeneMark.hmm3	exon	62521293	62521343	.	-	0	ID=g14791.t2.exon1;Parent=g14791.t2
HiC_scaffold_5	GeneMark.hmm3	mRNA	62521293	62554481	.	-	.	ID=g14791.t2;Parent=g14791;em_target=9707.XP_004402287.1;em_score=486.4;em_evalue=4.3e-149;em_tcov=.;em_OGs=2CMJK@1|root,2QQJ8@2759|Eukaryota,38I14@33154|Opisthokonta,3BCF1@33208|Metazoa,3CXXY@33213|Bilateria,48725@7711|Chordata,48VV8@7742|Vertebrata,3JACJ@40674|Mammalia,3ENDV@33554|Carnivora;em_COG_cat=O;em_desc=Ring finger protein 180;em_max_annot_lvl=33208|Metazoa;em_Preferred_name=RNF180;em_EC=2.3.2.27;em_KEGG_ko=ko:K15708;em_BRITE=ko00000,ko01000,ko04121;em_PFAMs=zf-C3HC4_3;em_GOs=GO:0000209,GO:0001505,GO:0003674,GO:0003824,GO:0004842,GO:0005488,GO:0005515,GO:0005575,GO:0005622,GO:0005623,GO:0005737,GO:0005783,GO:0005789,GO:0006464,GO:0006584,GO:0006725,GO:0006807,GO:0007610,GO:0008150,GO:0008152,GO:0009712,GO:0009893,GO:0009894,GO:0009896,GO:0009987,GO:0010604,GO:0012505,GO:0016020,GO:0016567,GO:0016740,GO:0018958,GO:0019222,GO:0019538,GO:0019787,GO:0019899,GO:0030162,GO:0030534,GO:0031224,GO:0031227,GO:0031323,GO:0031325,GO:0031329,GO:0031331,GO:0031396,GO:0031398,GO:0031399,GO:0031401,GO:0031624,GO:0031984,GO:0032268,GO:0032270,GO:0032434,GO:0032436,GO:0032446,GO:0032501,GO:0034641,GO:0036211,GO:0042133,GO:0042175,GO:0042176,GO:0042415,GO:0042428,GO:0042430,GO:0043170,GO:0043226,GO:0043227,GO:0043229,GO:0043231,GO:0043412,GO:0044237,GO:0044238,GO:0044260,GO:0044267,GO:0044390,GO:0044422,GO:0044424,GO:0044425,GO:0044432,GO:0044444,GO:0044446,GO:0044464,GO:0045732,GO:0045862,GO:0046483,GO:0048518,GO:0048522,GO:0050789,GO:0050790,GO:0050794,GO:0051171,GO:0051173,GO:0051246,GO:0051247,GO:0060255,GO:0061136,GO:0061630,GO:0061659,GO:0065007,GO:0065008,GO:0065009,GO:0070647,GO:0071704,GO:0080090,GO:0097164,GO:0098827,GO:0140096,GO:1901160,GO:1901360,GO:1901564,GO:1901615,GO:1901800,GO:1903050,GO:1903052,GO:1903320,GO:1903322,GO:1903362,GO:1903364,GO:2000058,GO:2000060
HiC_scaffold_5	GeneMark.hmm3	intron	62521344	62534737	.	-	0	ID=g14791.t2.intron1;Parent=g14791.t2
HiC_scaffold_5	GeneMark.hmm3	CDS	62534738	62535085	.	-	0	ID=g14791.t2.CDS2;Parent=g14791.t2
HiC_scaffold_5	GeneMark.hmm3	exon	62534738	62535085	.	-	0	ID=g14791.t2.exon2;Parent=g14791.t2
HiC_scaffold_5	AUGUSTUS	exon	62534738	62535697	.	-	.	ID=g14791.t1.exon4;Parent=g14791.t1
HiC_scaffold_5	AUGUSTUS	CDS	62534738	62535697	1.0	-	0	ID=g14791.t1.CDS4;Parent=g14791.t1
HiC_scaffold_5	GeneMark.hmm3	intron	62535086	62535592	.	-	0	ID=g14791.t2.intron2;Parent=g14791.t2
HiC_scaffold_5	GeneMark.hmm3	CDS	62535593	62535697	.	-	0	ID=g14791.t2.CDS3;Parent=g14791.t2
HiC_scaffold_5	GeneMark.hmm3	exon	62535593	62535697	.	-	0	ID=g14791.t2.exon3;Parent=g14791.t2
HiC_scaffold_5	GeneMark.hmm3	intron	62535698	62537290	.	-	0	ID=g14791.t2.intron3;Parent=g14791.t2
HiC_scaffold_5	AUGUSTUS	intron	62535698	62537290	1.0	-	.	ID=g14791.t1.intron4;Parent=g14791.t1
HiC_scaffold_5	AUGUSTUS	exon	62537291	62537386	.	-	.	ID=g14791.t1.exon5;Parent=g14791.t1
HiC_scaffold_5	GeneMark.hmm3	CDS	62537291	62537386	.	-	0	ID=g14791.t2.CDS4;Parent=g14791.t2
HiC_scaffold_5	GeneMark.hmm3	exon	62537291	62537386	.	-	0	ID=g14791.t2.exon4;Parent=g14791.t2
HiC_scaffold_5	AUGUSTUS	CDS	62537291	62537386	1.0	-	0	ID=g14791.t1.CDS5;Parent=g14791.t1
HiC_scaffold_5	GeneMark.hmm3	intron	62537387	62554346	.	-	0	ID=g14791.t2.intron4;Parent=g14791.t2
HiC_scaffold_5	AUGUSTUS	intron	62537387	62554346	1.0	-	.	ID=g14791.t1.intron5;Parent=g14791.t1
HiC_scaffold_5	AUGUSTUS	exon	62554347	62554481	.	-	.	ID=g14791.t1.exon6;Parent=g14791.t1
HiC_scaffold_5	GeneMark.hmm3	CDS	62554347	62554481	.	-	0	ID=g14791.t2.CDS5;Parent=g14791.t2
HiC_scaffold_5	GeneMark.hmm3	exon	62554347	62554481	.	-	0	ID=g14791.t2.exon5;Parent=g14791.t2
HiC_scaffold_5	AUGUSTUS	CDS	62554347	62554481	1.0	-	0	ID=g14791.t1.CDS6;Parent=g14791.t1
HiC_scaffold_5	AUGUSTUS	start_codon	62554479	62554481	.	-	0	ID=g14791.t1.start1;Parent=g14791.t1
HiC_scaffold_5	GeneMark.hmm3	start_codon	62554479	62554481	.	-	0	ID=g14791.t2.start1;Parent=g14791.t2
HiC_scaffold_5	AUGUSTUS	start_codon	62765323	62765325	.	+	0	ID=g14792.t1.start1;Parent=g14792.t1
HiC_scaffold_5	AUGUSTUS	gene	62765323	62766591	.	+	.	ID=g14792
HiC_scaffold_5	AUGUSTUS	exon	62765323	62766591	.	+	.	ID=g14792.t1.exon1;Parent=g14792.t1
HiC_scaffold_5	AUGUSTUS	mRNA	62765323	62766591	1.0	+	.	ID=g14792.t1;Parent=g14792;em_target=29073.XP_008689595.1;em_score=960.2;em_evalue=2.9e-292;em_tcov=.;em_OGs=KOG3656@1|root,KOG3656@2759|Eukaryota,38YQB@33154|Opisthokonta,3BCYC@33208|Metazoa,3CU7S@33213|Bilateria,4877G@7711|Chordata,4956E@7742|Vertebrata,3J455@40674|Mammalia,3ER7T@33554|Carnivora;em_COG_cat=T;em_desc=5-hydroxytryptamine receptor 1A;em_max_annot_lvl=33208|Metazoa;em_Preferred_name=HTR1A;em_KEGG_ko=ko:K04153;em_KEGG_Pathway=ko04024,ko04080,ko04726,ko04742,map04024,map04080,map04726,map04742;em_BRITE=ko00000,ko00001,ko04030;em_PFAMs=7tm_1;em_GOs=GO:0000003,GO:0001505,GO:0001586,GO:0001662,GO:0001941,GO:0001965,GO:0002118,GO:0002121,GO:0002209,GO:0003008,GO:0003674,GO:0004888,GO:0004930,GO:0004993,GO:0005102,GO:0005488,GO:0005515,GO:0005575,GO:0005623,GO:0005886,GO:0005887,GO:0006725,GO:0006807,GO:0006950,GO:0006952,GO:0007154,GO:0007165,GO:0007186,GO:0007187,GO:0007188,GO:0007193,GO:0007198,GO:0007200,GO:0007208,GO:0007210,GO:0007610,GO:0007611,GO:0007613,GO:0007615,GO:0007617,GO:0007618,GO:0007619,GO:0008049,GO:0008104,GO:0008144,GO:0008150,GO:0008152,GO:0008227,GO:0008284,GO:0009605,GO:0009649,GO:0009987,GO:0010638,GO:0014062,GO:0016020,GO:0016021,GO:0016043,GO:0018958,GO:0019098,GO:0019222,GO:0019953,GO:0022414,GO:0023052,GO:0030424,GO:0030594,GO:0031110,GO:0031112,GO:0031114,GO:0031117,GO:0031224,GO:0031226,GO:0031323,GO:0032501,GO:0032504,GO:0032879,GO:0032886,GO:0033036,GO:0033043,GO:0033238,GO:0033267,GO:0033555,GO:0034613,GO:0034641,GO:0035640,GO:0036477,GO:0038023,GO:0042053,GO:0042069,GO:0042127,GO:0042133,GO:0042165,GO:0042428,GO:0042430,GO:0042596,GO:0042749,GO:0042752,GO:0042995,GO:0043005,GO:0043025,GO:0043113,GO:0043167,GO:0043169,GO:0043176,GO:0043203,GO:0043243,GO:0043244,GO:0043269,GO:0044237,GO:0044297,GO:0044425,GO:0044459,GO:0044463,GO:0044464,GO:0044703,GO:0045187,GO:0046483,GO:0048518,GO:0048522,GO:0048609,GO:0050789,GO:0050794,GO:0050795,GO:0050808,GO:0050877,GO:0050890,GO:0050896,GO:0051046,GO:0051049,GO:0051128,GO:0051130,GO:0051171,GO:0051179,GO:0051239,GO:0051378,GO:0051493,GO:0051495,GO:0051588,GO:0051641,GO:0051668,GO:0051704,GO:0051705,GO:0051716,GO:0060089,GO:0060179,GO:0060259,GO:0061024,GO:0065007,GO:0065008,GO:0070405,GO:0070507,GO:0070727,GO:0071704,GO:0071840,GO:0071944,GO:0072578,GO:0072657,GO:0080090,GO:0090722,GO:0097114,GO:0097159,GO:0097164,GO:0097458,GO:0098664,GO:0099173,GO:0099528,GO:0099589,GO:0120025,GO:0120038,GO:1901160,GO:1901360,GO:1901363,GO:1901564,GO:1901615,GO:1901879,GO:1901881,GO:1902903,GO:1902905,GO:1903530
HiC_scaffold_5	AUGUSTUS	CDS	62765323	62766591	1.0	+	0	ID=g14792.t1.CDS1;Parent=g14792.t1
HiC_scaffold_5	AUGUSTUS	stop_codon	62766589	62766591	.	+	0	ID=g14792.t1.stop1;Parent=g14792.t1
HiC_scaffold_5	AUGUSTUS	start_codon	62923447	62923449	.	+	0	ID=g14793.t1.start1;Parent=g14793.t1
HiC_scaffold_5	AUGUSTUS	exon	62923447	62923515	.	+	.	ID=g14793.t1.exon1;Parent=g14793.t1
HiC_scaffold_5	AUGUSTUS	CDS	62923447	62923515	1.0	+	0	ID=g14793.t1.CDS1;Parent=g14793.t1
HiC_scaffold_5	AUGUSTUS	gene	62923447	63328738	.	+	.	ID=g14793
HiC_scaffold_5	AUGUSTUS	mRNA	62923447	63328738	1.0	+	.	ID=g14793.t1;Parent=g14793
HiC_scaffold_5	AUGUSTUS	intron	62923516	63117880	1.0	+	.	ID=g14793.t1.intron1;Parent=g14793.t1
HiC_scaffold_5	AUGUSTUS	exon	63117881	63117958	.	+	.	ID=g14793.t1.exon2;Parent=g14793.t1
HiC_scaffold_5	AUGUSTUS	CDS	63117881	63117958	1.0	+	0	ID=g14793.t1.CDS2;Parent=g14793.t1
HiC_scaffold_5	AUGUSTUS	intron	63117959	63328681	1.0	+	.	ID=g14793.t1.intron2;Parent=g14793.t1
HiC_scaffold_5	AUGUSTUS	exon	63328682	63328738	.	+	.	ID=g14793.t1.exon3;Parent=g14793.t1
HiC_scaffold_5	AUGUSTUS	CDS	63328682	63328738	1.0	+	0	ID=g14793.t1.CDS3;Parent=g14793.t1
HiC_scaffold_5	AUGUSTUS	stop_codon	63328736	63328738	.	+	0	ID=g14793.t1.stop1;Parent=g14793.t1
HiC_scaffold_5	AUGUSTUS	stop_codon	63908980	63908982	.	-	0	ID=g14794.t1.stop1;Parent=g14794.t1
HiC_scaffold_5	AUGUSTUS	exon	63908980	63909144	.	-	.	ID=g14794.t1.exon1;Parent=g14794.t1
HiC_scaffold_5	AUGUSTUS	CDS	63908980	63909144	1.0	-	0	ID=g14794.t1.CDS1;Parent=g14794.t1
HiC_scaffold_5	AUGUSTUS	gene	63908980	64091946	.	-	.	ID=g14794
HiC_scaffold_5	AUGUSTUS	mRNA	63908980	64091946	1.0	-	.	ID=g14794.t1;Parent=g14794;em_target=29073.XP_008689596.1;em_score=2216.8;em_evalue=0.0;em_tcov=.;em_OGs=COG5657@1|root,KOG1993@2759|Eukaryota,38EA7@33154|Opisthokonta,3BE4T@33208|Metazoa,3CXXI@33213|Bilateria,48BEJ@7711|Chordata,492I6@7742|Vertebrata,3JB8M@40674|Mammalia,3EFQR@33554|Carnivora;em_COG_cat=UY;em_desc=Importin 11;em_max_annot_lvl=33208|Metazoa;em_Preferred_name=IPO11;em_PFAMs=IBN_N;em_GOs=GO:0001650,GO:0003674,GO:0005215,GO:0005575,GO:0005622,GO:0005623,GO:0005634,GO:0005635,GO:0005730,GO:0005737,GO:0005829,GO:0006606,GO:0006610,GO:0006810,GO:0006886,GO:0006913,GO:0008104,GO:0008150,GO:0008565,GO:0012505,GO:0015031,GO:0015833,GO:0017038,GO:0031967,GO:0031974,GO:0031975,GO:0031981,GO:0033036,GO:0033365,GO:0034504,GO:0034613,GO:0042886,GO:0043226,GO:0043227,GO:0043228,GO:0043229,GO:0043231,GO:0043232,GO:0043233,GO:0044422,GO:0044424,GO:0044428,GO:0044444,GO:0044446,GO:0044452,GO:0044464,GO:0045184,GO:0046907,GO:0051169,GO:0051170,GO:0051179,GO:0051234,GO:0051641,GO:0051649,GO:0070013,GO:0070727,GO:0071702,GO:0071705,GO:0072594
HiC_scaffold_5	AUGUSTUS	intron	63909145	63941160	1.0	-	.	ID=g14794.t1.intron1;Parent=g14794.t1
HiC_scaffold_5	AUGUSTUS	exon	63941161	63941245	.	-	.	ID=g14794.t1.exon2;Parent=g14794.t1
HiC_scaffold_5	AUGUSTUS	CDS	63941161	63941245	1.0	-	1	ID=g14794.t1.CDS2;Parent=g14794.t1
HiC_scaffold_5	AUGUSTUS	intron	63941246	63948373	1.0	-	.	ID=g14794.t1.intron2;Parent=g14794.t1
HiC_scaffold_5	AUGUSTUS	exon	63948374	63948469	.	-	.	ID=g14794.t1.exon3;Parent=g14794.t1
HiC_scaffold_5	AUGUSTUS	CDS	63948374	63948469	1.0	-	1	ID=g14794.t1.CDS3;Parent=g14794.t1
HiC_scaffold_5	AUGUSTUS	intron	63948470	63981391	1.0	-	.	ID=g14794.t1.intron3;Parent=g14794.t1
HiC_scaffold_5	AUGUSTUS	exon	63981392	63981513	.	-	.	ID=g14794.t1.exon4;Parent=g14794.t1
HiC_scaffold_5	AUGUSTUS	CDS	63981392	63981513	1.0	-	0	ID=g14794.t1.CDS4;Parent=g14794.t1
HiC_scaffold_5	AUGUSTUS	intron	63981514	63988205	1.0	-	.	ID=g14794.t1.intron4;Parent=g14794.t1
HiC_scaffold_5	AUGUSTUS	exon	63988206	63988319	.	-	.	ID=g14794.t1.exon5;Parent=g14794.t1
HiC_scaffold_5	AUGUSTUS	CDS	63988206	63988319	1.0	-	0	ID=g14794.t1.CDS5;Parent=g14794.t1
HiC_scaffold_5	AUGUSTUS	intron	63988320	63989023	1.0	-	.	ID=g14794.t1.intron5;Parent=g14794.t1
HiC_scaffold_5	AUGUSTUS	exon	63989024	63989119	.	-	.	ID=g14794.t1.exon6;Parent=g14794.t1
HiC_scaffold_5	AUGUSTUS	CDS	63989024	63989119	1.0	-	0	ID=g14794.t1.CDS6;Parent=g14794.t1
HiC_scaffold_5	AUGUSTUS	intron	63989120	64001918	1.0	-	.	ID=g14794.t1.intron6;Parent=g14794.t1
HiC_scaffold_5	AUGUSTUS	exon	64001919	64001999	.	-	.	ID=g14794.t1.exon7;Parent=g14794.t1
HiC_scaffold_5	AUGUSTUS	CDS	64001919	64001999	1.0	-	0	ID=g14794.t1.CDS7;Parent=g14794.t1
HiC_scaffold_5	AUGUSTUS	intron	64002000	64002411	1.0	-	.	ID=g14794.t1.intron7;Parent=g14794.t1
HiC_scaffold_5	AUGUSTUS	exon	64002412	64002491	.	-	.	ID=g14794.t1.exon8;Parent=g14794.t1
HiC_scaffold_5	AUGUSTUS	CDS	64002412	64002491	1.0	-	2	ID=g14794.t1.CDS8;Parent=g14794.t1
HiC_scaffold_5	AUGUSTUS	intron	64002492	64014649	1.0	-	.	ID=g14794.t1.intron8;Parent=g14794.t1
HiC_scaffold_5	AUGUSTUS	exon	64014650	64014726	.	-	.	ID=g14794.t1.exon9;Parent=g14794.t1
HiC_scaffold_5	AUGUSTUS	CDS	64014650	64014726	1.0	-	1	ID=g14794.t1.CDS9;Parent=g14794.t1
HiC_scaffold_5	AUGUSTUS	intron	64014727	64022459	1.0	-	.	ID=g14794.t1.intron9;Parent=g14794.t1
HiC_scaffold_5	AUGUSTUS	exon	64022460	64022575	.	-	.	ID=g14794.t1.exon10;Parent=g14794.t1
HiC_scaffold_5	AUGUSTUS	CDS	64022460	64022575	1.0	-	0	ID=g14794.t1.CDS10;Parent=g14794.t1
HiC_scaffold_5	AUGUSTUS	intron	64022576	64028549	1.0	-	.	ID=g14794.t1.intron10;Parent=g14794.t1
HiC_scaffold_5	AUGUSTUS	exon	64028550	64028663	.	-	.	ID=g14794.t1.exon11;Parent=g14794.t1
HiC_scaffold_5	AUGUSTUS	CDS	64028550	64028663	1.0	-	0	ID=g14794.t1.CDS11;Parent=g14794.t1
HiC_scaffold_5	AUGUSTUS	intron	64028664	64033258	1.0	-	.	ID=g14794.t1.intron11;Parent=g14794.t1
HiC_scaffold_5	AUGUSTUS	exon	64033259	64033375	.	-	.	ID=g14794.t1.exon12;Parent=g14794.t1
HiC_scaffold_5	AUGUSTUS	CDS	64033259	64033375	1.0	-	0	ID=g14794.t1.CDS12;Parent=g14794.t1
HiC_scaffold_5	AUGUSTUS	intron	64033376	64034926	1.0	-	.	ID=g14794.t1.intron12;Parent=g14794.t1
HiC_scaffold_5	AUGUSTUS	exon	64034927	64034967	.	-	.	ID=g14794.t1.exon13;Parent=g14794.t1
HiC_scaffold_5	AUGUSTUS	CDS	64034927	64034967	1.0	-	2	ID=g14794.t1.CDS13;Parent=g14794.t1
HiC_scaffold_5	AUGUSTUS	intron	64034968	64035480	1.0	-	.	ID=g14794.t1.intron13;Parent=g14794.t1
HiC_scaffold_5	AUGUSTUS	exon	64035481	64035514	.	-	.	ID=g14794.t1.exon14;Parent=g14794.t1
HiC_scaffold_5	AUGUSTUS	CDS	64035481	64035514	1.0	-	0	ID=g14794.t1.CDS14;Parent=g14794.t1
HiC_scaffold_5	AUGUSTUS	intron	64035515	64042822	1.0	-	.	ID=g14794.t1.intron14;Parent=g14794.t1
HiC_scaffold_5	AUGUSTUS	exon	64042823	64042949	.	-	.	ID=g14794.t1.exon15;Parent=g14794.t1
HiC_scaffold_5	AUGUSTUS	CDS	64042823	64042949	1.0	-	1	ID=g14794.t1.CDS15;Parent=g14794.t1
HiC_scaffold_5	AUGUSTUS	intron	64042950	64045759	1.0	-	.	ID=g14794.t1.intron15;Parent=g14794.t1
HiC_scaffold_5	AUGUSTUS	exon	64045760	64045865	.	-	.	ID=g14794.t1.exon16;Parent=g14794.t1
HiC_scaffold_5	AUGUSTUS	CDS	64045760	64045865	1.0	-	2	ID=g14794.t1.CDS16;Parent=g14794.t1
HiC_scaffold_5	AUGUSTUS	intron	64045866	64046669	1.0	-	.	ID=g14794.t1.intron16;Parent=g14794.t1
HiC_scaffold_5	AUGUSTUS	exon	64046670	64046717	.	-	.	ID=g14794.t1.exon17;Parent=g14794.t1
HiC_scaffold_5	AUGUSTUS	CDS	64046670	64046717	1.0	-	2	ID=g14794.t1.CDS17;Parent=g14794.t1
HiC_scaffold_5	AUGUSTUS	intron	64046718	64049559	1.0	-	.	ID=g14794.t1.intron17;Parent=g14794.t1
HiC_scaffold_5	AUGUSTUS	exon	64049560	64049650	.	-	.	ID=g14794.t1.exon18;Parent=g14794.t1
HiC_scaffold_5	AUGUSTUS	CDS	64049560	64049650	1.0	-	0	ID=g14794.t1.CDS18;Parent=g14794.t1
HiC_scaffold_5	AUGUSTUS	intron	64049651	64051286	1.0	-	.	ID=g14794.t1.intron18;Parent=g14794.t1
HiC_scaffold_5	AUGUSTUS	exon	64051287	64051330	.	-	.	ID=g14794.t1.exon19;Parent=g14794.t1
HiC_scaffold_5	AUGUSTUS	CDS	64051287	64051330	1.0	-	2	ID=g14794.t1.CDS19;Parent=g14794.t1
HiC_scaffold_5	AUGUSTUS	intron	64051331	64052896	1.0	-	.	ID=g14794.t1.intron19;Parent=g14794.t1
HiC_scaffold_5	AUGUSTUS	exon	64052897	64053049	.	-	.	ID=g14794.t1.exon20;Parent=g14794.t1
HiC_scaffold_5	AUGUSTUS	CDS	64052897	64053049	1.0	-	2	ID=g14794.t1.CDS20;Parent=g14794.t1
HiC_scaffold_5	AUGUSTUS	intron	64053050	64053691	1.0	-	.	ID=g14794.t1.intron20;Parent=g14794.t1
HiC_scaffold_5	AUGUSTUS	exon	64053692	64053884	.	-	.	ID=g14794.t1.exon21;Parent=g14794.t1
HiC_scaffold_5	AUGUSTUS	CDS	64053692	64053884	1.0	-	0	ID=g14794.t1.CDS21;Parent=g14794.t1
HiC_scaffold_5	AUGUSTUS	intron	64053885	64056048	1.0	-	.	ID=g14794.t1.intron21;Parent=g14794.t1
HiC_scaffold_5	AUGUSTUS	exon	64056049	64056119	.	-	.	ID=g14794.t1.exon22;Parent=g14794.t1
HiC_scaffold_5	AUGUSTUS	CDS	64056049	64056119	1.0	-	2	ID=g14794.t1.CDS22;Parent=g14794.t1
HiC_scaffold_5	AUGUSTUS	intron	64056120	64057566	1.0	-	.	ID=g14794.t1.intron22;Parent=g14794.t1
HiC_scaffold_5	AUGUSTUS	exon	64057567	64057615	.	-	.	ID=g14794.t1.exon23;Parent=g14794.t1
HiC_scaffold_5	AUGUSTUS	CDS	64057567	64057615	1.0	-	0	ID=g14794.t1.CDS23;Parent=g14794.t1
HiC_scaffold_5	AUGUSTUS	intron	64057616	64061809	1.0	-	.	ID=g14794.t1.intron23;Parent=g14794.t1
HiC_scaffold_5	AUGUSTUS	exon	64061810	64061868	.	-	.	ID=g14794.t1.exon24;Parent=g14794.t1
HiC_scaffold_5	AUGUSTUS	CDS	64061810	64061868	1.0	-	2	ID=g14794.t1.CDS24;Parent=g14794.t1
HiC_scaffold_5	AUGUSTUS	intron	64061869	64064620	1.0	-	.	ID=g14794.t1.intron24;Parent=g14794.t1
HiC_scaffold_5	AUGUSTUS	exon	64064621	64064753	.	-	.	ID=g14794.t1.exon25;Parent=g14794.t1
HiC_scaffold_5	AUGUSTUS	CDS	64064621	64064753	1.0	-	0	ID=g14794.t1.CDS25;Parent=g14794.t1
HiC_scaffold_5	AUGUSTUS	intron	64064754	64075950	1.0	-	.	ID=g14794.t1.intron25;Parent=g14794.t1
HiC_scaffold_5	AUGUSTUS	exon	64075951	64076154	.	-	.	ID=g14794.t1.exon26;Parent=g14794.t1
HiC_scaffold_5	AUGUSTUS	CDS	64075951	64076154	1.0	-	0	ID=g14794.t1.CDS26;Parent=g14794.t1
HiC_scaffold_5	AUGUSTUS	intron	64076155	64077128	1.0	-	.	ID=g14794.t1.intron26;Parent=g14794.t1
HiC_scaffold_5	AUGUSTUS	exon	64077129	64077201	.	-	.	ID=g14794.t1.exon27;Parent=g14794.t1
HiC_scaffold_5	AUGUSTUS	CDS	64077129	64077201	1.0	-	1	ID=g14794.t1.CDS27;Parent=g14794.t1
HiC_scaffold_5	AUGUSTUS	intron	64077202	64088151	1.0	-	.	ID=g14794.t1.intron27;Parent=g14794.t1
HiC_scaffold_5	AUGUSTUS	exon	64088152	64088252	.	-	.	ID=g14794.t1.exon28;Parent=g14794.t1
HiC_scaffold_5	AUGUSTUS	CDS	64088152	64088252	1.0	-	0	ID=g14794.t1.CDS28;Parent=g14794.t1
HiC_scaffold_5	AUGUSTUS	intron	64088253	64091808	1.0	-	.	ID=g14794.t1.intron28;Parent=g14794.t1
HiC_scaffold_5	AUGUSTUS	exon	64091809	64091946	.	-	.	ID=g14794.t1.exon29;Parent=g14794.t1
HiC_scaffold_5	AUGUSTUS	CDS	64091809	64091946	1.0	-	0	ID=g14794.t1.CDS29;Parent=g14794.t1
HiC_scaffold_5	AUGUSTUS	start_codon	64091944	64091946	.	-	0	ID=g14794.t1.start1;Parent=g14794.t1
HiC_scaffold_5	AUGUSTUS	start_codon	64125290	64125292	.	+	0	ID=g14795.t1.start1;Parent=g14795.t1
HiC_scaffold_5	AUGUSTUS	start_codon	64125290	64125292	.	+	0	ID=g14795.t2.start1;Parent=g14795.t2
HiC_scaffold_5	AUGUSTUS	exon	64125290	64125368	.	+	.	ID=g14795.t1.exon1;Parent=g14795.t1
HiC_scaffold_5	AUGUSTUS	exon	64125290	64125368	.	+	.	ID=g14795.t2.exon1;Parent=g14795.t2
HiC_scaffold_5	AUGUSTUS	CDS	64125290	64125368	1.0	+	0	ID=g14795.t1.CDS1;Parent=g14795.t1
HiC_scaffold_5	AUGUSTUS	CDS	64125290	64125368	1.0	+	0	ID=g14795.t2.CDS1;Parent=g14795.t2
HiC_scaffold_5	AUGUSTUS	mRNA	64125290	64134620	1.0	+	.	ID=g14795.t2;Parent=g14795;em_target=9668.ENSMPUP00000007088;em_score=697.5;em_evalue=5.6e-213;em_tcov=.;em_OGs=COG0030@1|root,KOG0820@2759|Eukaryota,38EA2@33154|Opisthokonta,3B9MV@33208|Metazoa,3CXN0@33213|Bilateria,4861P@7711|Chordata,48Y2K@7742|Vertebrata,3J5W1@40674|Mammalia,3ETY1@33554|Carnivora;em_COG_cat=A;em_desc=dimethyladenosine transferase;em_max_annot_lvl=33208|Metazoa;em_Preferred_name=DIMT1;em_EC=2.1.1.183;em_KEGG_ko=ko:K14191;em_KEGG_Reaction=R10716;em_KEGG_rclass=RC00003,RC03257;em_BRITE=ko00000,ko01000,ko03009;em_PFAMs=RrnaAD;em_GOs=GO:0000154,GO:0000179,GO:0001510,GO:0003674,GO:0003824,GO:0005575,GO:0005622,GO:0005623,GO:0005634,GO:0005654,GO:0005730,GO:0005737,GO:0005739,GO:0005759,GO:0005829,GO:0006139,GO:0006364,GO:0006396,GO:0006725,GO:0006807,GO:0008150,GO:0008152,GO:0008168,GO:0008170,GO:0008173,GO:0008649,GO:0008757,GO:0009451,GO:0009893,GO:0009987,GO:0010467,GO:0010468,GO:0010604,GO:0010628,GO:0016070,GO:0016072,GO:0016433,GO:0016740,GO:0016741,GO:0019219,GO:0019222,GO:0022613,GO:0031167,GO:0031323,GO:0031325,GO:0031974,GO:0031981,GO:0032259,GO:0034470,GO:0034641,GO:0034660,GO:0042254,GO:0043170,GO:0043226,GO:0043227,GO:0043228,GO:0043229,GO:0043231,GO:0043232,GO:0043233,GO:0043412,GO:0043414,GO:0044085,GO:0044087,GO:0044089,GO:0044237,GO:0044238,GO:0044260,GO:0044422,GO:0044424,GO:0044428,GO:0044429,GO:0044444,GO:0044446,GO:0044464,GO:0045935,GO:0046483,GO:0048518,GO:0048522,GO:0050789,GO:0050794,GO:0051171,GO:0051173,GO:0051252,GO:0051254,GO:0060255,GO:0065007,GO:0070013,GO:0071704,GO:0071840,GO:0080090,GO:0090069,GO:0090070,GO:0090304,GO:0140098,GO:0140102,GO:1901360,GO:2000232,GO:2000234
HiC_scaffold_5	AUGUSTUS	gene	64125290	64135212	.	+	.	ID=g14795
HiC_scaffold_5	AUGUSTUS	mRNA	64125290	64135212	0.86	+	.	ID=g14795.t1;Parent=g14795;em_target=9668.ENSMPUP00000007088;em_score=686.3;em_evalue=1.8e-209;em_tcov=.;em_OGs=COG0030@1|root,KOG0820@2759|Eukaryota,38EA2@33154|Opisthokonta,3B9MV@33208|Metazoa,3CXN0@33213|Bilateria,4861P@7711|Chordata,48Y2K@7742|Vertebrata,3J5W1@40674|Mammalia,3ETY1@33554|Carnivora;em_COG_cat=A;em_desc=dimethyladenosine transferase;em_max_annot_lvl=33208|Metazoa;em_Preferred_name=DIMT1;em_EC=2.1.1.183;em_KEGG_ko=ko:K14191;em_KEGG_Reaction=R10716;em_KEGG_rclass=RC00003,RC03257;em_BRITE=ko00000,ko01000,ko03009;em_PFAMs=RrnaAD;em_GOs=GO:0000154,GO:0000179,GO:0001510,GO:0003674,GO:0003824,GO:0005575,GO:0005622,GO:0005623,GO:0005634,GO:0005654,GO:0005730,GO:0005737,GO:0005739,GO:0005759,GO:0005829,GO:0006139,GO:0006364,GO:0006396,GO:0006725,GO:0006807,GO:0008150,GO:0008152,GO:0008168,GO:0008170,GO:0008173,GO:0008649,GO:0008757,GO:0009451,GO:0009893,GO:0009987,GO:0010467,GO:0010468,GO:0010604,GO:0010628,GO:0016070,GO:0016072,GO:0016433,GO:0016740,GO:0016741,GO:0019219,GO:0019222,GO:0022613,GO:0031167,GO:0031323,GO:0031325,GO:0031974,GO:0031981,GO:0032259,GO:0034470,GO:0034641,GO:0034660,GO:0042254,GO:0043170,GO:0043226,GO:0043227,GO:0043228,GO:0043229,GO:0043231,GO:0043232,GO:0043233,GO:0043412,GO:0043414,GO:0044085,GO:0044087,GO:0044089,GO:0044237,GO:0044238,GO:0044260,GO:0044422,GO:0044424,GO:0044428,GO:0044429,GO:0044444,GO:0044446,GO:0044464,GO:0045935,GO:0046483,GO:0048518,GO:0048522,GO:0050789,GO:0050794,GO:0051171,GO:0051173,GO:0051252,GO:0051254,GO:0060255,GO:0065007,GO:0070013,GO:0071704,GO:0071840,GO:0080090,GO:0090069,GO:0090070,GO:0090304,GO:0140098,GO:0140102,GO:1901360,GO:2000232,GO:2000234
HiC_scaffold_5	AUGUSTUS	intron	64125369	64125696	1.0	+	.	ID=g14795.t1.intron1;Parent=g14795.t1
HiC_scaffold_5	AUGUSTUS	intron	64125369	64125696	1.0	+	.	ID=g14795.t2.intron1;Parent=g14795.t2
HiC_scaffold_5	AUGUSTUS	exon	64125697	64125770	.	+	.	ID=g14795.t1.exon2;Parent=g14795.t1
HiC_scaffold_5	AUGUSTUS	exon	64125697	64125770	.	+	.	ID=g14795.t2.exon2;Parent=g14795.t2
HiC_scaffold_5	AUGUSTUS	CDS	64125697	64125770	1.0	+	2	ID=g14795.t1.CDS2;Parent=g14795.t1
HiC_scaffold_5	AUGUSTUS	CDS	64125697	64125770	1.0	+	2	ID=g14795.t2.CDS2;Parent=g14795.t2
HiC_scaffold_5	AUGUSTUS	intron	64125771	64126938	1.0	+	.	ID=g14795.t1.intron2;Parent=g14795.t1
HiC_scaffold_5	AUGUSTUS	intron	64125771	64126938	1.0	+	.	ID=g14795.t2.intron2;Parent=g14795.t2
HiC_scaffold_5	AUGUSTUS	exon	64126939	64127025	.	+	.	ID=g14795.t1.exon3;Parent=g14795.t1
HiC_scaffold_5	AUGUSTUS	exon	64126939	64127025	.	+	.	ID=g14795.t2.exon3;Parent=g14795.t2
HiC_scaffold_5	AUGUSTUS	CDS	64126939	64127025	1.0	+	0	ID=g14795.t1.CDS3;Parent=g14795.t1
HiC_scaffold_5	AUGUSTUS	CDS	64126939	64127025	1.0	+	0	ID=g14795.t2.CDS3;Parent=g14795.t2
HiC_scaffold_5	AUGUSTUS	intron	64127026	64128396	1.0	+	.	ID=g14795.t1.intron3;Parent=g14795.t1
HiC_scaffold_5	AUGUSTUS	intron	64127026	64128396	1.0	+	.	ID=g14795.t2.intron3;Parent=g14795.t2
HiC_scaffold_5	AUGUSTUS	exon	64128397	64128458	.	+	.	ID=g14795.t1.exon4;Parent=g14795.t1
HiC_scaffold_5	AUGUSTUS	exon	64128397	64128458	.	+	.	ID=g14795.t2.exon4;Parent=g14795.t2
HiC_scaffold_5	AUGUSTUS	CDS	64128397	64128458	1.0	+	0	ID=g14795.t1.CDS4;Parent=g14795.t1
HiC_scaffold_5	AUGUSTUS	CDS	64128397	64128458	1.0	+	0	ID=g14795.t2.CDS4;Parent=g14795.t2
HiC_scaffold_5	AUGUSTUS	intron	64128459	64128547	1.0	+	.	ID=g14795.t1.intron4;Parent=g14795.t1
HiC_scaffold_5	AUGUSTUS	intron	64128459	64128547	1.0	+	.	ID=g14795.t2.intron4;Parent=g14795.t2
HiC_scaffold_5	AUGUSTUS	exon	64128548	64128641	.	+	.	ID=g14795.t1.exon5;Parent=g14795.t1
HiC_scaffold_5	AUGUSTUS	exon	64128548	64128641	.	+	.	ID=g14795.t2.exon5;Parent=g14795.t2
HiC_scaffold_5	AUGUSTUS	CDS	64128548	64128641	1.0	+	1	ID=g14795.t1.CDS5;Parent=g14795.t1
HiC_scaffold_5	AUGUSTUS	CDS	64128548	64128641	1.0	+	1	ID=g14795.t2.CDS5;Parent=g14795.t2
HiC_scaffold_5	AUGUSTUS	intron	64128642	64128726	1.0	+	.	ID=g14795.t1.intron5;Parent=g14795.t1
HiC_scaffold_5	AUGUSTUS	intron	64128642	64128726	1.0	+	.	ID=g14795.t2.intron5;Parent=g14795.t2
HiC_scaffold_5	AUGUSTUS	exon	64128727	64128776	.	+	.	ID=g14795.t1.exon6;Parent=g14795.t1
HiC_scaffold_5	AUGUSTUS	exon	64128727	64128776	.	+	.	ID=g14795.t2.exon6;Parent=g14795.t2
HiC_scaffold_5	AUGUSTUS	CDS	64128727	64128776	1.0	+	0	ID=g14795.t1.CDS6;Parent=g14795.t1
HiC_scaffold_5	AUGUSTUS	CDS	64128727	64128776	1.0	+	0	ID=g14795.t2.CDS6;Parent=g14795.t2
HiC_scaffold_5	AUGUSTUS	intron	64128777	64129841	1.0	+	.	ID=g14795.t1.intron6;Parent=g14795.t1
HiC_scaffold_5	AUGUSTUS	intron	64128777	64129841	1.0	+	.	ID=g14795.t2.intron6;Parent=g14795.t2
HiC_scaffold_5	AUGUSTUS	exon	64129842	64129965	.	+	.	ID=g14795.t1.exon7;Parent=g14795.t1
HiC_scaffold_5	AUGUSTUS	exon	64129842	64129965	.	+	.	ID=g14795.t2.exon7;Parent=g14795.t2
HiC_scaffold_5	AUGUSTUS	CDS	64129842	64129965	1.0	+	1	ID=g14795.t1.CDS7;Parent=g14795.t1
HiC_scaffold_5	AUGUSTUS	CDS	64129842	64129965	1.0	+	1	ID=g14795.t2.CDS7;Parent=g14795.t2
HiC_scaffold_5	AUGUSTUS	intron	64129966	64130095	1.0	+	.	ID=g14795.t1.intron7;Parent=g14795.t1
HiC_scaffold_5	AUGUSTUS	intron	64129966	64130095	1.0	+	.	ID=g14795.t2.intron7;Parent=g14795.t2
HiC_scaffold_5	AUGUSTUS	exon	64130096	64130188	.	+	.	ID=g14795.t1.exon8;Parent=g14795.t1
HiC_scaffold_5	AUGUSTUS	exon	64130096	64130188	.	+	.	ID=g14795.t2.exon8;Parent=g14795.t2
HiC_scaffold_5	AUGUSTUS	CDS	64130096	64130188	1.0	+	0	ID=g14795.t1.CDS8;Parent=g14795.t1
HiC_scaffold_5	AUGUSTUS	CDS	64130096	64130188	1.0	+	0	ID=g14795.t2.CDS8;Parent=g14795.t2
HiC_scaffold_5	AUGUSTUS	intron	64130189	64131007	1.0	+	.	ID=g14795.t1.intron8;Parent=g14795.t1
HiC_scaffold_5	AUGUSTUS	intron	64130189	64131007	1.0	+	.	ID=g14795.t2.intron8;Parent=g14795.t2
HiC_scaffold_5	AUGUSTUS	exon	64131008	64131072	.	+	.	ID=g14795.t1.exon9;Parent=g14795.t1
HiC_scaffold_5	AUGUSTUS	exon	64131008	64131072	.	+	.	ID=g14795.t2.exon9;Parent=g14795.t2
HiC_scaffold_5	AUGUSTUS	CDS	64131008	64131072	1.0	+	0	ID=g14795.t1.CDS9;Parent=g14795.t1
HiC_scaffold_5	AUGUSTUS	CDS	64131008	64131072	1.0	+	0	ID=g14795.t2.CDS9;Parent=g14795.t2
HiC_scaffold_5	AUGUSTUS	intron	64131073	64131672	1.0	+	.	ID=g14795.t1.intron9;Parent=g14795.t1
HiC_scaffold_5	AUGUSTUS	intron	64131073	64131672	1.0	+	.	ID=g14795.t2.intron9;Parent=g14795.t2
HiC_scaffold_5	AUGUSTUS	exon	64131673	64131736	.	+	.	ID=g14795.t1.exon10;Parent=g14795.t1
HiC_scaffold_5	AUGUSTUS	exon	64131673	64131736	.	+	.	ID=g14795.t2.exon10;Parent=g14795.t2
HiC_scaffold_5	AUGUSTUS	CDS	64131673	64131736	1.0	+	1	ID=g14795.t1.CDS10;Parent=g14795.t1
HiC_scaffold_5	AUGUSTUS	CDS	64131673	64131736	1.0	+	1	ID=g14795.t2.CDS10;Parent=g14795.t2
HiC_scaffold_5	AUGUSTUS	intron	64131737	64133025	1.0	+	.	ID=g14795.t1.intron10;Parent=g14795.t1
HiC_scaffold_5	AUGUSTUS	intron	64131737	64133025	1.0	+	.	ID=g14795.t2.intron10;Parent=g14795.t2
HiC_scaffold_5	AUGUSTUS	exon	64133026	64133132	.	+	.	ID=g14795.t1.exon11;Parent=g14795.t1
HiC_scaffold_5	AUGUSTUS	exon	64133026	64133132	.	+	.	ID=g14795.t2.exon11;Parent=g14795.t2
HiC_scaffold_5	AUGUSTUS	CDS	64133026	64133132	1.0	+	0	ID=g14795.t1.CDS11;Parent=g14795.t1
HiC_scaffold_5	AUGUSTUS	CDS	64133026	64133132	1.0	+	0	ID=g14795.t2.CDS11;Parent=g14795.t2
HiC_scaffold_5	AUGUSTUS	intron	64133133	64134577	1.0	+	.	ID=g14795.t1.intron11;Parent=g14795.t1
HiC_scaffold_5	AUGUSTUS	intron	64133133	64134577	1.0	+	.	ID=g14795.t2.intron11;Parent=g14795.t2
HiC_scaffold_5	AUGUSTUS	exon	64134578	64134603	.	+	.	ID=g14795.t1.exon12;Parent=g14795.t1
HiC_scaffold_5	AUGUSTUS	CDS	64134578	64134603	0.86	+	1	ID=g14795.t1.CDS12;Parent=g14795.t1
HiC_scaffold_5	AUGUSTUS	exon	64134578	64134620	.	+	.	ID=g14795.t2.exon12;Parent=g14795.t2
HiC_scaffold_5	AUGUSTUS	CDS	64134578	64134620	1.0	+	1	ID=g14795.t2.CDS12;Parent=g14795.t2
HiC_scaffold_5	AUGUSTUS	intron	64134604	64135171	0.86	+	.	ID=g14795.t1.intron12;Parent=g14795.t1
HiC_scaffold_5	AUGUSTUS	stop_codon	64134618	64134620	.	+	0	ID=g14795.t2.stop1;Parent=g14795.t2
HiC_scaffold_5	AUGUSTUS	exon	64135172	64135212	.	+	.	ID=g14795.t1.exon13;Parent=g14795.t1
HiC_scaffold_5	AUGUSTUS	CDS	64135172	64135212	0.86	+	2	ID=g14795.t1.CDS13;Parent=g14795.t1
HiC_scaffold_5	AUGUSTUS	stop_codon	64135210	64135212	.	+	0	ID=g14795.t1.stop1;Parent=g14795.t1
HiC_scaffold_5	AUGUSTUS	stop_codon	64138215	64138217	.	-	0	ID=g14796.t1.stop1;Parent=g14796.t1
HiC_scaffold_5	AUGUSTUS	stop_codon	64138215	64138217	.	-	0	ID=g14796.t2.stop1;Parent=g14796.t2
HiC_scaffold_5	AUGUSTUS	stop_codon	64138215	64138217	.	-	0	ID=g14796.t3.stop1;Parent=g14796.t3
HiC_scaffold_5	gmst	stop_codon	64138215	64138217	131.935529	-	0	ID=g14796.t4.stop1;Parent=g14796.t4
HiC_scaffold_5	AUGUSTUS	exon	64138215	64138300	.	-	.	ID=g14796.t1.exon1;Parent=g14796.t1
HiC_scaffold_5	AUGUSTUS	exon	64138215	64138300	.	-	.	ID=g14796.t2.exon1;Parent=g14796.t2
HiC_scaffold_5	AUGUSTUS	exon	64138215	64138300	.	-	.	ID=g14796.t3.exon1;Parent=g14796.t3
HiC_scaffold_5	AUGUSTUS	CDS	64138215	64138300	1.0	-	2	ID=g14796.t1.CDS1;Parent=g14796.t1
HiC_scaffold_5	AUGUSTUS	CDS	64138215	64138300	1.0	-	2	ID=g14796.t2.CDS1;Parent=g14796.t2
HiC_scaffold_5	AUGUSTUS	CDS	64138215	64138300	1.0	-	2	ID=g14796.t3.CDS1;Parent=g14796.t3
HiC_scaffold_5	gmst	CDS	64138215	64138300	131.935529	-	2	ID=g14796.t4.CDS1;Parent=g14796.t4
HiC_scaffold_5	gmst	exon	64138215	64138300	131.935529	-	2	ID=g14796.t4.exon1;Parent=g14796.t4
HiC_scaffold_5	AUGUSTUS	gene	64138215	64210422	.	-	.	ID=g14796
HiC_scaffold_5	gmst	mRNA	64138215	64210422	.	-	.	ID=g14796.t4;Parent=g14796;em_target=9612.ENSCAFP00000042556;em_score=1506.5;em_evalue=0.0;em_tcov=.;em_OGs=COG5059@1|root,KOG0246@2759|Eukaryota,38BZS@33154|Opisthokonta,3BF34@33208|Metazoa,3CRRC@33213|Bilateria,482WG@7711|Chordata,48WUH@7742|Vertebrata,3J3JM@40674|Mammalia,3EN0F@33554|Carnivora;em_COG_cat=Z;em_desc=Belongs to the TRAFAC class myosin-kinesin ATPase superfamily. Kinesin family;em_max_annot_lvl=33208|Metazoa;em_Preferred_name=KIF2A;em_KEGG_ko=ko:K10393;em_BRITE=ko00000,ko03036,ko04812;em_PFAMs=Kinesin;em_GOs=GO:0000003,GO:0000070,GO:0000212,GO:0000226,GO:0000235,GO:0000278,GO:0000280,GO:0000775,GO:0000776,GO:0000777,GO:0000779,GO:0000793,GO:0000819,GO:0000922,GO:0001578,GO:0001709,GO:0002376,GO:0002478,GO:0002495,GO:0002504,GO:0003006,GO:0003674,GO:0003774,GO:0003777,GO:0003824,GO:0005488,GO:0005515,GO:0005575,GO:0005622,GO:0005623,GO:0005634,GO:0005654,GO:0005694,GO:0005730,GO:0005737,GO:0005813,GO:0005814,GO:0005815,GO:0005818,GO:0005819,GO:0005828,GO:0005829,GO:0005856,GO:0005871,GO:0005874,GO:0005875,GO:0005876,GO:0005881,GO:0005929,GO:0005938,GO:0006810,GO:0006890,GO:0006928,GO:0006996,GO:0007010,GO:0007017,GO:0007018,GO:0007019,GO:0007049,GO:0007051,GO:0007052,GO:0007056,GO:0007057,GO:0007059,GO:0007079,GO:0007127,GO:0007143,GO:0007144,GO:0007163,GO:0007276,GO:0007281,GO:0007283,GO:0007286,GO:0007288,GO:0007292,GO:0007346,GO:0007610,GO:0008017,GO:0008092,GO:0008104,GO:0008150,GO:0008574,GO:0009794,GO:0009987,GO:0010564,GO:0010639,GO:0010938,GO:0010968,GO:0015630,GO:0015631,GO:0016043,GO:0016192,GO:0016462,GO:0016604,GO:0016787,GO:0016817,GO:0016818,GO:0016887,GO:0017111,GO:0018991,GO:0019098,GO:0019882,GO:0019884,GO:0019886,GO:0019899,GO:0019900,GO:0019901,GO:0019953,GO:0022402,GO:0022411,GO:0022412,GO:0022414,GO:0022607,GO:0030010,GO:0030030,GO:0030031,GO:0030154,GO:0030317,GO:0030334,GO:0030863,GO:0030953,GO:0030981,GO:0031023,GO:0031109,GO:0031110,GO:0031111,GO:0031113,GO:0031115,GO:0031122,GO:0031333,GO:0031344,GO:0031514,GO:0031974,GO:0031981,GO:0032271,GO:0032272,GO:0032465,GO:0032501,GO:0032502,GO:0032504,GO:0032879,GO:0032886,GO:0032954,GO:0032984,GO:0032991,GO:0033036,GO:0033043,GO:0033365,GO:0034613,GO:0035082,GO:0036126,GO:0040011,GO:0040012,GO:0042623,GO:0042995,GO:0043226,GO:0043227,GO:0043228,GO:0043229,GO:0043231,GO:0043232,GO:0043233,GO:0043254,GO:0043624,GO:0043933,GO:0044085,GO:0044087,GO:0044380,GO:0044422,GO:0044424,GO:0044427,GO:0044428,GO:0044430,GO:0044441,GO:0044444,GO:0044446,GO:0044448,GO:0044450,GO:0044451,GO:0044463,GO:0044464,GO:0044703,GO:0044782,GO:0045165,GO:0045167,GO:0045995,GO:0048002,GO:0048193,GO:0048232,GO:0048285,GO:0048468,GO:0048515,GO:0048519,GO:0048523,GO:0048609,GO:0048856,GO:0048869,GO:0048870,GO:0050000,GO:0050789,GO:0050793,GO:0050794,GO:0051128,GO:0051129,GO:0051179,GO:0051225,GO:0051234,GO:0051235,GO:0051239,GO:0051261,GO:0051270,GO:0051276,GO:0051293,GO:0051294,GO:0051295,GO:0051296,GO:0051302,GO:0051303,GO:0051305,GO:0051321,GO:0051493,GO:0051494,GO:0051640,GO:0051641,GO:0051642,GO:0051649,GO:0051651,GO:0051653,GO:0051656,GO:0051657,GO:0051661,GO:0051674,GO:0051704,GO:0051726,GO:0055028,GO:0060271,GO:0060491,GO:0061673,GO:0061842,GO:0061867,GO:0061982,GO:0065007,GO:0065008,GO:0070013,GO:0070462,GO:0070507,GO:0070727,GO:0070925,GO:0071539,GO:0071840,GO:0071944,GO:0072686,GO:0072687,GO:0072698,GO:0090306,GO:0090307,GO:0090619,GO:0097223,GO:0097228,GO:0097431,GO:0097435,GO:0097722,GO:0097729,GO:0098534,GO:0098687,GO:0098813,GO:0099080,GO:0099081,GO:0099512,GO:0099513,GO:0099568,GO:0120025,GO:0120031,GO:0120032,GO:0120035,GO:0120036,GO:0120038,GO:0120103,GO:0140013,GO:0140014,GO:1902017,GO:1902115,GO:1902412,GO:1902850,GO:1902903,GO:1902904,GO:1903046,GO:1903047,GO:1903436,GO:1905503,GO:1905508,GO:1905515,GO:1905833,GO:1990939,GO:2000026,GO:2000145
HiC_scaffold_5	AUGUSTUS	mRNA	64138215	64210422	0.97	-	.	ID=g14796.t1;Parent=g14796;em_target=29078.XP_008160075.1;em_score=1600.0;em_evalue=0.0;em_tcov=.;em_OGs=COG5059@1|root,KOG0246@2759|Eukaryota,38BZS@33154|Opisthokonta,3BF34@33208|Metazoa,3CRRC@33213|Bilateria,482WG@7711|Chordata,48WUH@7742|Vertebrata,3J3JM@40674|Mammalia,4M4CR@9397|Chiroptera;em_COG_cat=Z;em_desc=Belongs to the TRAFAC class myosin-kinesin ATPase superfamily. Kinesin family;em_max_annot_lvl=33208|Metazoa;em_Preferred_name=KIF2A;em_KEGG_ko=ko:K10393;em_BRITE=ko00000,ko03036,ko04812;em_PFAMs=Kinesin;em_GOs=GO:0000003,GO:0000070,GO:0000212,GO:0000226,GO:0000235,GO:0000278,GO:0000280,GO:0000775,GO:0000776,GO:0000777,GO:0000779,GO:0000793,GO:0000819,GO:0000922,GO:0001578,GO:0001709,GO:0002376,GO:0002478,GO:0002495,GO:0002504,GO:0003006,GO:0003674,GO:0003774,GO:0003777,GO:0003824,GO:0005488,GO:0005515,GO:0005575,GO:0005622,GO:0005623,GO:0005634,GO:0005654,GO:0005694,GO:0005730,GO:0005737,GO:0005813,GO:0005814,GO:0005815,GO:0005818,GO:0005819,GO:0005828,GO:0005829,GO:0005856,GO:0005871,GO:0005874,GO:0005875,GO:0005876,GO:0005881,GO:0005929,GO:0005938,GO:0006810,GO:0006890,GO:0006928,GO:0006996,GO:0007010,GO:0007017,GO:0007018,GO:0007019,GO:0007049,GO:0007051,GO:0007052,GO:0007056,GO:0007057,GO:0007059,GO:0007079,GO:0007127,GO:0007143,GO:0007144,GO:0007163,GO:0007276,GO:0007281,GO:0007283,GO:0007286,GO:0007288,GO:0007292,GO:0007346,GO:0007610,GO:0008017,GO:0008092,GO:0008104,GO:0008150,GO:0008574,GO:0009794,GO:0009987,GO:0010564,GO:0010639,GO:0010938,GO:0010968,GO:0015630,GO:0015631,GO:0016043,GO:0016192,GO:0016462,GO:0016604,GO:0016787,GO:0016817,GO:0016818,GO:0016887,GO:0017111,GO:0018991,GO:0019098,GO:0019882,GO:0019884,GO:0019886,GO:0019899,GO:0019900,GO:0019901,GO:0019953,GO:0022402,GO:0022411,GO:0022412,GO:0022414,GO:0022607,GO:0030010,GO:0030030,GO:0030031,GO:0030154,GO:0030317,GO:0030334,GO:0030863,GO:0030953,GO:0030981,GO:0031023,GO:0031109,GO:0031110,GO:0031111,GO:0031113,GO:0031115,GO:0031122,GO:0031333,GO:0031344,GO:0031514,GO:0031974,GO:0031981,GO:0032271,GO:0032272,GO:0032465,GO:0032501,GO:0032502,GO:0032504,GO:0032879,GO:0032886,GO:0032954,GO:0032984,GO:0032991,GO:0033036,GO:0033043,GO:0033365,GO:0034613,GO:0035082,GO:0036126,GO:0040011,GO:0040012,GO:0042623,GO:0042995,GO:0043226,GO:0043227,GO:0043228,GO:0043229,GO:0043231,GO:0043232,GO:0043233,GO:0043254,GO:0043624,GO:0043933,GO:0044085,GO:0044087,GO:0044380,GO:0044422,GO:0044424,GO:0044427,GO:0044428,GO:0044430,GO:0044441,GO:0044444,GO:0044446,GO:0044448,GO:0044450,GO:0044451,GO:0044463,GO:0044464,GO:0044703,GO:0044782,GO:0045165,GO:0045167,GO:0045995,GO:0048002,GO:0048193,GO:0048232,GO:0048285,GO:0048468,GO:0048515,GO:0048519,GO:0048523,GO:0048609,GO:0048856,GO:0048869,GO:0048870,GO:0050000,GO:0050789,GO:0050793,GO:0050794,GO:0051128,GO:0051129,GO:0051179,GO:0051225,GO:0051234,GO:0051235,GO:0051239,GO:0051261,GO:0051270,GO:0051276,GO:0051293,GO:0051294,GO:0051295,GO:0051296,GO:0051302,GO:0051303,GO:0051305,GO:0051321,GO:0051493,GO:0051494,GO:0051640,GO:0051641,GO:0051642,GO:0051649,GO:0051651,GO:0051653,GO:0051656,GO:0051657,GO:0051661,GO:0051674,GO:0051704,GO:0051726,GO:0055028,GO:0060271,GO:0060491,GO:0061673,GO:0061842,GO:0061867,GO:0061982,GO:0065007,GO:0065008,GO:0070013,GO:0070462,GO:0070507,GO:0070727,GO:0070925,GO:0071539,GO:0071840,GO:0071944,GO:0072686,GO:0072687,GO:0072698,GO:0090306,GO:0090307,GO:0090619,GO:0097223,GO:0097228,GO:0097431,GO:0097435,GO:0097722,GO:0097729,GO:0098534,GO:0098687,GO:0098813,GO:0099080,GO:0099081,GO:0099512,GO:0099513,GO:0099568,GO:0120025,GO:0120031,GO:0120032,GO:0120035,GO:0120036,GO:0120038,GO:0120103,GO:0140013,GO:0140014,GO:1902017,GO:1902115,GO:1902412,GO:1902850,GO:1902903,GO:1902904,GO:1903046,GO:1903047,GO:1903436,GO:1905503,GO:1905508,GO:1905515,GO:1905833,GO:1990939,GO:2000026,GO:2000145
HiC_scaffold_5	AUGUSTUS	mRNA	64138215	64210422	1.0	-	.	ID=g14796.t2;Parent=g14796;em_target=29078.XP_008160075.1;em_score=1675.9;em_evalue=0.0;em_tcov=.;em_OGs=COG5059@1|root,KOG0246@2759|Eukaryota,38BZS@33154|Opisthokonta,3BF34@33208|Metazoa,3CRRC@33213|Bilateria,482WG@7711|Chordata,48WUH@7742|Vertebrata,3J3JM@40674|Mammalia,4M4CR@9397|Chiroptera;em_COG_cat=Z;em_desc=Belongs to the TRAFAC class myosin-kinesin ATPase superfamily. Kinesin family;em_max_annot_lvl=33208|Metazoa;em_Preferred_name=KIF2A;em_KEGG_ko=ko:K10393;em_BRITE=ko00000,ko03036,ko04812;em_PFAMs=Kinesin;em_GOs=GO:0000003,GO:0000070,GO:0000212,GO:0000226,GO:0000235,GO:0000278,GO:0000280,GO:0000775,GO:0000776,GO:0000777,GO:0000779,GO:0000793,GO:0000819,GO:0000922,GO:0001578,GO:0001709,GO:0002376,GO:0002478,GO:0002495,GO:0002504,GO:0003006,GO:0003674,GO:0003774,GO:0003777,GO:0003824,GO:0005488,GO:0005515,GO:0005575,GO:0005622,GO:0005623,GO:0005634,GO:0005654,GO:0005694,GO:0005730,GO:0005737,GO:0005813,GO:0005814,GO:0005815,GO:0005818,GO:0005819,GO:0005828,GO:0005829,GO:0005856,GO:0005871,GO:0005874,GO:0005875,GO:0005876,GO:0005881,GO:0005929,GO:0005938,GO:0006810,GO:0006890,GO:0006928,GO:0006996,GO:0007010,GO:0007017,GO:0007018,GO:0007019,GO:0007049,GO:0007051,GO:0007052,GO:0007056,GO:0007057,GO:0007059,GO:0007079,GO:0007127,GO:0007143,GO:0007144,GO:0007163,GO:0007276,GO:0007281,GO:0007283,GO:0007286,GO:0007288,GO:0007292,GO:0007346,GO:0007610,GO:0008017,GO:0008092,GO:0008104,GO:0008150,GO:0008574,GO:0009794,GO:0009987,GO:0010564,GO:0010639,GO:0010938,GO:0010968,GO:0015630,GO:0015631,GO:0016043,GO:0016192,GO:0016462,GO:0016604,GO:0016787,GO:0016817,GO:0016818,GO:0016887,GO:0017111,GO:0018991,GO:0019098,GO:0019882,GO:0019884,GO:0019886,GO:0019899,GO:0019900,GO:0019901,GO:0019953,GO:0022402,GO:0022411,GO:0022412,GO:0022414,GO:0022607,GO:0030010,GO:0030030,GO:0030031,GO:0030154,GO:0030317,GO:0030334,GO:0030863,GO:0030953,GO:0030981,GO:0031023,GO:0031109,GO:0031110,GO:0031111,GO:0031113,GO:0031115,GO:0031122,GO:0031333,GO:0031344,GO:0031514,GO:0031974,GO:0031981,GO:0032271,GO:0032272,GO:0032465,GO:0032501,GO:0032502,GO:0032504,GO:0032879,GO:0032886,GO:0032954,GO:0032984,GO:0032991,GO:0033036,GO:0033043,GO:0033365,GO:0034613,GO:0035082,GO:0036126,GO:0040011,GO:0040012,GO:0042623,GO:0042995,GO:0043226,GO:0043227,GO:0043228,GO:0043229,GO:0043231,GO:0043232,GO:0043233,GO:0043254,GO:0043624,GO:0043933,GO:0044085,GO:0044087,GO:0044380,GO:0044422,GO:0044424,GO:0044427,GO:0044428,GO:0044430,GO:0044441,GO:0044444,GO:0044446,GO:0044448,GO:0044450,GO:0044451,GO:0044463,GO:0044464,GO:0044703,GO:0044782,GO:0045165,GO:0045167,GO:0045995,GO:0048002,GO:0048193,GO:0048232,GO:0048285,GO:0048468,GO:0048515,GO:0048519,GO:0048523,GO:0048609,GO:0048856,GO:0048869,GO:0048870,GO:0050000,GO:0050789,GO:0050793,GO:0050794,GO:0051128,GO:0051129,GO:0051179,GO:0051225,GO:0051234,GO:0051235,GO:0051239,GO:0051261,GO:0051270,GO:0051276,GO:0051293,GO:0051294,GO:0051295,GO:0051296,GO:0051302,GO:0051303,GO:0051305,GO:0051321,GO:0051493,GO:0051494,GO:0051640,GO:0051641,GO:0051642,GO:0051649,GO:0051651,GO:0051653,GO:0051656,GO:0051657,GO:0051661,GO:0051674,GO:0051704,GO:0051726,GO:0055028,GO:0060271,GO:0060491,GO:0061673,GO:0061842,GO:0061867,GO:0061982,GO:0065007,GO:0065008,GO:0070013,GO:0070462,GO:0070507,GO:0070727,GO:0070925,GO:0071539,GO:0071840,GO:0071944,GO:0072686,GO:0072687,GO:0072698,GO:0090306,GO:0090307,GO:0090619,GO:0097223,GO:0097228,GO:0097431,GO:0097435,GO:0097722,GO:0097729,GO:0098534,GO:0098687,GO:0098813,GO:0099080,GO:0099081,GO:0099512,GO:0099513,GO:0099568,GO:0120025,GO:0120031,GO:0120032,GO:0120035,GO:0120036,GO:0120038,GO:0120103,GO:0140013,GO:0140014,GO:1902017,GO:1902115,GO:1902412,GO:1902850,GO:1902903,GO:1902904,GO:1903046,GO:1903047,GO:1903436,GO:1905503,GO:1905508,GO:1905515,GO:1905833,GO:1990939,GO:2000026,GO:2000145
HiC_scaffold_5	AUGUSTUS	mRNA	64138215	64210422	1.0	-	.	ID=g14796.t3;Parent=g14796;em_target=9612.ENSCAFP00000042556;em_score=1583.8;em_evalue=0.0;em_tcov=.;em_OGs=COG5059@1|root,KOG0246@2759|Eukaryota,38BZS@33154|Opisthokonta,3BF34@33208|Metazoa,3CRRC@33213|Bilateria,482WG@7711|Chordata,48WUH@7742|Vertebrata,3J3JM@40674|Mammalia,3EN0F@33554|Carnivora;em_COG_cat=Z;em_desc=Belongs to the TRAFAC class myosin-kinesin ATPase superfamily. Kinesin family;em_max_annot_lvl=33208|Metazoa;em_Preferred_name=KIF2A;em_KEGG_ko=ko:K10393;em_BRITE=ko00000,ko03036,ko04812;em_PFAMs=Kinesin;em_GOs=GO:0000003,GO:0000070,GO:0000212,GO:0000226,GO:0000235,GO:0000278,GO:0000280,GO:0000775,GO:0000776,GO:0000777,GO:0000779,GO:0000793,GO:0000819,GO:0000922,GO:0001578,GO:0001709,GO:0002376,GO:0002478,GO:0002495,GO:0002504,GO:0003006,GO:0003674,GO:0003774,GO:0003777,GO:0003824,GO:0005488,GO:0005515,GO:0005575,GO:0005622,GO:0005623,GO:0005634,GO:0005654,GO:0005694,GO:0005730,GO:0005737,GO:0005813,GO:0005814,GO:0005815,GO:0005818,GO:0005819,GO:0005828,GO:0005829,GO:0005856,GO:0005871,GO:0005874,GO:0005875,GO:0005876,GO:0005881,GO:0005929,GO:0005938,GO:0006810,GO:0006890,GO:0006928,GO:0006996,GO:0007010,GO:0007017,GO:0007018,GO:0007019,GO:0007049,GO:0007051,GO:0007052,GO:0007056,GO:0007057,GO:0007059,GO:0007079,GO:0007127,GO:0007143,GO:0007144,GO:0007163,GO:0007276,GO:0007281,GO:0007283,GO:0007286,GO:0007288,GO:0007292,GO:0007346,GO:0007610,GO:0008017,GO:0008092,GO:0008104,GO:0008150,GO:0008574,GO:0009794,GO:0009987,GO:0010564,GO:0010639,GO:0010938,GO:0010968,GO:0015630,GO:0015631,GO:0016043,GO:0016192,GO:0016462,GO:0016604,GO:0016787,GO:0016817,GO:0016818,GO:0016887,GO:0017111,GO:0018991,GO:0019098,GO:0019882,GO:0019884,GO:0019886,GO:0019899,GO:0019900,GO:0019901,GO:0019953,GO:0022402,GO:0022411,GO:0022412,GO:0022414,GO:0022607,GO:0030010,GO:0030030,GO:0030031,GO:0030154,GO:0030317,GO:0030334,GO:0030863,GO:0030953,GO:0030981,GO:0031023,GO:0031109,GO:0031110,GO:0031111,GO:0031113,GO:0031115,GO:0031122,GO:0031333,GO:0031344,GO:0031514,GO:0031974,GO:0031981,GO:0032271,GO:0032272,GO:0032465,GO:0032501,GO:0032502,GO:0032504,GO:0032879,GO:0032886,GO:0032954,GO:0032984,GO:0032991,GO:0033036,GO:0033043,GO:0033365,GO:0034613,GO:0035082,GO:0036126,GO:0040011,GO:0040012,GO:0042623,GO:0042995,GO:0043226,GO:0043227,GO:0043228,GO:0043229,GO:0043231,GO:0043232,GO:0043233,GO:0043254,GO:0043624,GO:0043933,GO:0044085,GO:0044087,GO:0044380,GO:0044422,GO:0044424,GO:0044427,GO:0044428,GO:0044430,GO:0044441,GO:0044444,GO:0044446,GO:0044448,GO:0044450,GO:0044451,GO:0044463,GO:0044464,GO:0044703,GO:0044782,GO:0045165,GO:0045167,GO:0045995,GO:0048002,GO:0048193,GO:0048232,GO:0048285,GO:0048468,GO:0048515,GO:0048519,GO:0048523,GO:0048609,GO:0048856,GO:0048869,GO:0048870,GO:0050000,GO:0050789,GO:0050793,GO:0050794,GO:0051128,GO:0051129,GO:0051179,GO:0051225,GO:0051234,GO:0051235,GO:0051239,GO:0051261,GO:0051270,GO:0051276,GO:0051293,GO:0051294,GO:0051295,GO:0051296,GO:0051302,GO:0051303,GO:0051305,GO:0051321,GO:0051493,GO:0051494,GO:0051640,GO:0051641,GO:0051642,GO:0051649,GO:0051651,GO:0051653,GO:0051656,GO:0051657,GO:0051661,GO:0051674,GO:0051704,GO:0051726,GO:0055028,GO:0060271,GO:0060491,GO:0061673,GO:0061842,GO:0061867,GO:0061982,GO:0065007,GO:0065008,GO:0070013,GO:0070462,GO:0070507,GO:0070727,GO:0070925,GO:0071539,GO:0071840,GO:0071944,GO:0072686,GO:0072687,GO:0072698,GO:0090306,GO:0090307,GO:0090619,GO:0097223,GO:0097228,GO:0097431,GO:0097435,GO:0097722,GO:0097729,GO:0098534,GO:0098687,GO:0098813,GO:0099080,GO:0099081,GO:0099512,GO:0099513,GO:0099568,GO:0120025,GO:0120031,GO:0120032,GO:0120035,GO:0120036,GO:0120038,GO:0120103,GO:0140013,GO:0140014,GO:1902017,GO:1902115,GO:1902412,GO:1902850,GO:1902903,GO:1902904,GO:1903046,GO:1903047,GO:1903436,GO:1905503,GO:1905508,GO:1905515,GO:1905833,GO:1990939,GO:2000026,GO:2000145
HiC_scaffold_5	AUGUSTUS	intron	64138301	64140899	1.0	-	.	ID=g14796.t1.intron1;Parent=g14796.t1
HiC_scaffold_5	AUGUSTUS	intron	64138301	64140899	1.0	-	.	ID=g14796.t2.intron1;Parent=g14796.t2
HiC_scaffold_5	AUGUSTUS	intron	64138301	64140899	1.0	-	.	ID=g14796.t3.intron1;Parent=g14796.t3
HiC_scaffold_5	gmst	intron	64138301	64140899	131.935529	-	0	ID=g14796.t4.intron1;Parent=g14796.t4
HiC_scaffold_5	AUGUSTUS	exon	64140900	64141035	.	-	.	ID=g14796.t1.exon2;Parent=g14796.t1
HiC_scaffold_5	AUGUSTUS	exon	64140900	64141035	.	-	.	ID=g14796.t2.exon2;Parent=g14796.t2
HiC_scaffold_5	AUGUSTUS	exon	64140900	64141035	.	-	.	ID=g14796.t3.exon2;Parent=g14796.t3
HiC_scaffold_5	AUGUSTUS	CDS	64140900	64141035	1.0	-	0	ID=g14796.t1.CDS2;Parent=g14796.t1
HiC_scaffold_5	AUGUSTUS	CDS	64140900	64141035	1.0	-	0	ID=g14796.t2.CDS2;Parent=g14796.t2
HiC_scaffold_5	AUGUSTUS	CDS	64140900	64141035	1.0	-	0	ID=g14796.t3.CDS2;Parent=g14796.t3
HiC_scaffold_5	gmst	CDS	64140900	64141035	131.935529	-	0	ID=g14796.t4.CDS2;Parent=g14796.t4
HiC_scaffold_5	gmst	exon	64140900	64141035	131.935529	-	0	ID=g14796.t4.exon2;Parent=g14796.t4
HiC_scaffold_5	AUGUSTUS	intron	64141036	64143728	1.0	-	.	ID=g14796.t1.intron2;Parent=g14796.t1
HiC_scaffold_5	AUGUSTUS	intron	64141036	64143728	1.0	-	.	ID=g14796.t2.intron2;Parent=g14796.t2
HiC_scaffold_5	AUGUSTUS	intron	64141036	64143728	1.0	-	.	ID=g14796.t3.intron2;Parent=g14796.t3
HiC_scaffold_5	gmst	intron	64141036	64143728	131.935529	-	0	ID=g14796.t4.intron2;Parent=g14796.t4
HiC_scaffold_5	AUGUSTUS	exon	64143729	64143830	.	-	.	ID=g14796.t1.exon3;Parent=g14796.t1
HiC_scaffold_5	AUGUSTUS	exon	64143729	64143830	.	-	.	ID=g14796.t2.exon3;Parent=g14796.t2
HiC_scaffold_5	AUGUSTUS	exon	64143729	64143830	.	-	.	ID=g14796.t3.exon3;Parent=g14796.t3
HiC_scaffold_5	AUGUSTUS	CDS	64143729	64143830	1.0	-	0	ID=g14796.t1.CDS3;Parent=g14796.t1
HiC_scaffold_5	AUGUSTUS	CDS	64143729	64143830	1.0	-	0	ID=g14796.t2.CDS3;Parent=g14796.t2
HiC_scaffold_5	AUGUSTUS	CDS	64143729	64143830	1.0	-	0	ID=g14796.t3.CDS3;Parent=g14796.t3
HiC_scaffold_5	gmst	CDS	64143729	64143830	131.935529	-	0	ID=g14796.t4.CDS3;Parent=g14796.t4
HiC_scaffold_5	gmst	exon	64143729	64143830	131.935529	-	0	ID=g14796.t4.exon3;Parent=g14796.t4
HiC_scaffold_5	AUGUSTUS	intron	64143831	64147127	1.0	-	.	ID=g14796.t1.intron3;Parent=g14796.t1
HiC_scaffold_5	AUGUSTUS	intron	64143831	64147127	1.0	-	.	ID=g14796.t2.intron3;Parent=g14796.t2
HiC_scaffold_5	AUGUSTUS	intron	64143831	64147127	1.0	-	.	ID=g14796.t3.intron3;Parent=g14796.t3
HiC_scaffold_5	gmst	intron	64143831	64147127	131.935529	-	0	ID=g14796.t4.intron3;Parent=g14796.t4
HiC_scaffold_5	AUGUSTUS	exon	64147128	64147278	.	-	.	ID=g14796.t1.exon4;Parent=g14796.t1
HiC_scaffold_5	AUGUSTUS	exon	64147128	64147278	.	-	.	ID=g14796.t2.exon4;Parent=g14796.t2
HiC_scaffold_5	AUGUSTUS	exon	64147128	64147278	.	-	.	ID=g14796.t3.exon4;Parent=g14796.t3
HiC_scaffold_5	AUGUSTUS	CDS	64147128	64147278	1.0	-	1	ID=g14796.t1.CDS4;Parent=g14796.t1
HiC_scaffold_5	AUGUSTUS	CDS	64147128	64147278	1.0	-	1	ID=g14796.t2.CDS4;Parent=g14796.t2
HiC_scaffold_5	AUGUSTUS	CDS	64147128	64147278	1.0	-	1	ID=g14796.t3.CDS4;Parent=g14796.t3
HiC_scaffold_5	gmst	CDS	64147128	64147278	131.935529	-	1	ID=g14796.t4.CDS4;Parent=g14796.t4
HiC_scaffold_5	gmst	exon	64147128	64147278	131.935529	-	1	ID=g14796.t4.exon4;Parent=g14796.t4
HiC_scaffold_5	AUGUSTUS	intron	64147279	64148156	1.0	-	.	ID=g14796.t1.intron4;Parent=g14796.t1
HiC_scaffold_5	AUGUSTUS	intron	64147279	64148156	1.0	-	.	ID=g14796.t2.intron4;Parent=g14796.t2
HiC_scaffold_5	AUGUSTUS	intron	64147279	64151380	1.0	-	.	ID=g14796.t3.intron4;Parent=g14796.t3
HiC_scaffold_5	gmst	intron	64147279	64151380	131.935529	-	0	ID=g14796.t4.intron4;Parent=g14796.t4
HiC_scaffold_5	AUGUSTUS	exon	64148157	64148270	.	-	.	ID=g14796.t1.exon5;Parent=g14796.t1
HiC_scaffold_5	AUGUSTUS	exon	64148157	64148270	.	-	.	ID=g14796.t2.exon5;Parent=g14796.t2
HiC_scaffold_5	AUGUSTUS	CDS	64148157	64148270	1.0	-	1	ID=g14796.t1.CDS5;Parent=g14796.t1
HiC_scaffold_5	AUGUSTUS	CDS	64148157	64148270	1.0	-	1	ID=g14796.t2.CDS5;Parent=g14796.t2
HiC_scaffold_5	AUGUSTUS	intron	64148271	64151380	1.0	-	.	ID=g14796.t1.intron5;Parent=g14796.t1
HiC_scaffold_5	AUGUSTUS	intron	64148271	64151380	1.0	-	.	ID=g14796.t2.intron5;Parent=g14796.t2
HiC_scaffold_5	AUGUSTUS	exon	64151381	64151448	.	-	.	ID=g14796.t1.exon6;Parent=g14796.t1
HiC_scaffold_5	AUGUSTUS	exon	64151381	64151448	.	-	.	ID=g14796.t2.exon6;Parent=g14796.t2
HiC_scaffold_5	AUGUSTUS	exon	64151381	64151448	.	-	.	ID=g14796.t3.exon5;Parent=g14796.t3
HiC_scaffold_5	AUGUSTUS	CDS	64151381	64151448	1.0	-	0	ID=g14796.t1.CDS6;Parent=g14796.t1
HiC_scaffold_5	AUGUSTUS	CDS	64151381	64151448	1.0	-	0	ID=g14796.t2.CDS6;Parent=g14796.t2
HiC_scaffold_5	AUGUSTUS	CDS	64151381	64151448	1.0	-	0	ID=g14796.t3.CDS5;Parent=g14796.t3
HiC_scaffold_5	gmst	CDS	64151381	64151448	131.935529	-	0	ID=g14796.t4.CDS5;Parent=g14796.t4
HiC_scaffold_5	gmst	exon	64151381	64151448	131.935529	-	0	ID=g14796.t4.exon5;Parent=g14796.t4
HiC_scaffold_5	AUGUSTUS	intron	64151449	64152497	1.0	-	.	ID=g14796.t1.intron6;Parent=g14796.t1
HiC_scaffold_5	AUGUSTUS	intron	64151449	64152497	1.0	-	.	ID=g14796.t2.intron6;Parent=g14796.t2
HiC_scaffold_5	AUGUSTUS	intron	64151449	64152497	1.0	-	.	ID=g14796.t3.intron5;Parent=g14796.t3
HiC_scaffold_5	gmst	intron	64151449	64152497	131.935529	-	0	ID=g14796.t4.intron5;Parent=g14796.t4
HiC_scaffold_5	AUGUSTUS	exon	64152498	64152608	.	-	.	ID=g14796.t1.exon7;Parent=g14796.t1
HiC_scaffold_5	AUGUSTUS	exon	64152498	64152608	.	-	.	ID=g14796.t2.exon7;Parent=g14796.t2
HiC_scaffold_5	AUGUSTUS	exon	64152498	64152608	.	-	.	ID=g14796.t3.exon6;Parent=g14796.t3
HiC_scaffold_5	AUGUSTUS	CDS	64152498	64152608	1.0	-	0	ID=g14796.t1.CDS7;Parent=g14796.t1
HiC_scaffold_5	AUGUSTUS	CDS	64152498	64152608	1.0	-	0	ID=g14796.t2.CDS7;Parent=g14796.t2
HiC_scaffold_5	AUGUSTUS	CDS	64152498	64152608	1.0	-	0	ID=g14796.t3.CDS6;Parent=g14796.t3
HiC_scaffold_5	gmst	CDS	64152498	64152608	131.935529	-	0	ID=g14796.t4.CDS6;Parent=g14796.t4
HiC_scaffold_5	gmst	exon	64152498	64152608	131.935529	-	0	ID=g14796.t4.exon6;Parent=g14796.t4
HiC_scaffold_5	AUGUSTUS	intron	64152609	64153767	1.0	-	.	ID=g14796.t1.intron7;Parent=g14796.t1
HiC_scaffold_5	AUGUSTUS	intron	64152609	64153767	1.0	-	.	ID=g14796.t2.intron7;Parent=g14796.t2
HiC_scaffold_5	AUGUSTUS	intron	64152609	64153767	1.0	-	.	ID=g14796.t3.intron6;Parent=g14796.t3
HiC_scaffold_5	gmst	intron	64152609	64153767	131.935529	-	0	ID=g14796.t4.intron6;Parent=g14796.t4
HiC_scaffold_5	AUGUSTUS	exon	64153768	64153972	.	-	.	ID=g14796.t1.exon8;Parent=g14796.t1
HiC_scaffold_5	AUGUSTUS	exon	64153768	64153972	.	-	.	ID=g14796.t2.exon8;Parent=g14796.t2
HiC_scaffold_5	AUGUSTUS	exon	64153768	64153972	.	-	.	ID=g14796.t3.exon7;Parent=g14796.t3
HiC_scaffold_5	AUGUSTUS	CDS	64153768	64153972	1.0	-	1	ID=g14796.t1.CDS8;Parent=g14796.t1
HiC_scaffold_5	AUGUSTUS	CDS	64153768	64153972	1.0	-	1	ID=g14796.t2.CDS8;Parent=g14796.t2
HiC_scaffold_5	AUGUSTUS	CDS	64153768	64153972	1.0	-	1	ID=g14796.t3.CDS7;Parent=g14796.t3
HiC_scaffold_5	gmst	CDS	64153768	64153972	131.935529	-	1	ID=g14796.t4.CDS7;Parent=g14796.t4
HiC_scaffold_5	gmst	exon	64153768	64153972	131.935529	-	1	ID=g14796.t4.exon7;Parent=g14796.t4
HiC_scaffold_5	AUGUSTUS	intron	64153973	64154339	1.0	-	.	ID=g14796.t1.intron8;Parent=g14796.t1
HiC_scaffold_5	AUGUSTUS	intron	64153973	64154339	1.0	-	.	ID=g14796.t2.intron8;Parent=g14796.t2
HiC_scaffold_5	AUGUSTUS	intron	64153973	64154339	1.0	-	.	ID=g14796.t3.intron7;Parent=g14796.t3
HiC_scaffold_5	gmst	intron	64153973	64154339	131.935529	-	0	ID=g14796.t4.intron7;Parent=g14796.t4
HiC_scaffold_5	AUGUSTUS	exon	64154340	64154482	.	-	.	ID=g14796.t1.exon9;Parent=g14796.t1
HiC_scaffold_5	AUGUSTUS	exon	64154340	64154482	.	-	.	ID=g14796.t2.exon9;Parent=g14796.t2
HiC_scaffold_5	AUGUSTUS	exon	64154340	64154482	.	-	.	ID=g14796.t3.exon8;Parent=g14796.t3
HiC_scaffold_5	AUGUSTUS	CDS	64154340	64154482	1.0	-	0	ID=g14796.t1.CDS9;Parent=g14796.t1
HiC_scaffold_5	AUGUSTUS	CDS	64154340	64154482	1.0	-	0	ID=g14796.t2.CDS9;Parent=g14796.t2
HiC_scaffold_5	AUGUSTUS	CDS	64154340	64154482	1.0	-	0	ID=g14796.t3.CDS8;Parent=g14796.t3
HiC_scaffold_5	gmst	CDS	64154340	64154482	131.935529	-	0	ID=g14796.t4.CDS8;Parent=g14796.t4
HiC_scaffold_5	gmst	exon	64154340	64154482	131.935529	-	0	ID=g14796.t4.exon8;Parent=g14796.t4
HiC_scaffold_5	AUGUSTUS	intron	64154483	64154843	1.0	-	.	ID=g14796.t1.intron9;Parent=g14796.t1
HiC_scaffold_5	AUGUSTUS	intron	64154483	64154843	1.0	-	.	ID=g14796.t2.intron9;Parent=g14796.t2
HiC_scaffold_5	AUGUSTUS	intron	64154483	64154843	1.0	-	.	ID=g14796.t3.intron8;Parent=g14796.t3
HiC_scaffold_5	gmst	intron	64154483	64154843	131.935529	-	0	ID=g14796.t4.intron8;Parent=g14796.t4
HiC_scaffold_5	AUGUSTUS	exon	64154844	64154935	.	-	.	ID=g14796.t1.exon10;Parent=g14796.t1
HiC_scaffold_5	AUGUSTUS	exon	64154844	64154935	.	-	.	ID=g14796.t2.exon10;Parent=g14796.t2
HiC_scaffold_5	AUGUSTUS	exon	64154844	64154935	.	-	.	ID=g14796.t3.exon9;Parent=g14796.t3
HiC_scaffold_5	AUGUSTUS	CDS	64154844	64154935	1.0	-	2	ID=g14796.t1.CDS10;Parent=g14796.t1
HiC_scaffold_5	AUGUSTUS	CDS	64154844	64154935	1.0	-	2	ID=g14796.t2.CDS10;Parent=g14796.t2
HiC_scaffold_5	AUGUSTUS	CDS	64154844	64154935	1.0	-	2	ID=g14796.t3.CDS9;Parent=g14796.t3
HiC_scaffold_5	gmst	CDS	64154844	64154935	131.935529	-	2	ID=g14796.t4.CDS9;Parent=g14796.t4
HiC_scaffold_5	gmst	exon	64154844	64154935	131.935529	-	2	ID=g14796.t4.exon9;Parent=g14796.t4
HiC_scaffold_5	AUGUSTUS	intron	64154936	64155750	1.0	-	.	ID=g14796.t1.intron10;Parent=g14796.t1
HiC_scaffold_5	AUGUSTUS	intron	64154936	64155750	1.0	-	.	ID=g14796.t2.intron10;Parent=g14796.t2
HiC_scaffold_5	AUGUSTUS	intron	64154936	64155750	1.0	-	.	ID=g14796.t3.intron9;Parent=g14796.t3
HiC_scaffold_5	gmst	intron	64154936	64155750	131.935529	-	0	ID=g14796.t4.intron9;Parent=g14796.t4
HiC_scaffold_5	AUGUSTUS	exon	64155751	64155814	.	-	.	ID=g14796.t1.exon11;Parent=g14796.t1
HiC_scaffold_5	AUGUSTUS	exon	64155751	64155814	.	-	.	ID=g14796.t2.exon11;Parent=g14796.t2
HiC_scaffold_5	AUGUSTUS	exon	64155751	64155814	.	-	.	ID=g14796.t3.exon10;Parent=g14796.t3
HiC_scaffold_5	AUGUSTUS	CDS	64155751	64155814	1.0	-	0	ID=g14796.t1.CDS11;Parent=g14796.t1
HiC_scaffold_5	AUGUSTUS	CDS	64155751	64155814	1.0	-	0	ID=g14796.t2.CDS11;Parent=g14796.t2
HiC_scaffold_5	AUGUSTUS	CDS	64155751	64155814	1.0	-	0	ID=g14796.t3.CDS10;Parent=g14796.t3
HiC_scaffold_5	gmst	CDS	64155751	64155814	131.935529	-	0	ID=g14796.t4.CDS10;Parent=g14796.t4
HiC_scaffold_5	gmst	exon	64155751	64155814	131.935529	-	0	ID=g14796.t4.exon10;Parent=g14796.t4
HiC_scaffold_5	AUGUSTUS	intron	64155815	64155942	1.0	-	.	ID=g14796.t1.intron11;Parent=g14796.t1
HiC_scaffold_5	AUGUSTUS	intron	64155815	64155942	1.0	-	.	ID=g14796.t2.intron11;Parent=g14796.t2
HiC_scaffold_5	AUGUSTUS	intron	64155815	64155942	1.0	-	.	ID=g14796.t3.intron10;Parent=g14796.t3
HiC_scaffold_5	gmst	intron	64155815	64155942	131.935529	-	0	ID=g14796.t4.intron10;Parent=g14796.t4
HiC_scaffold_5	AUGUSTUS	exon	64155943	64156033	.	-	.	ID=g14796.t1.exon12;Parent=g14796.t1
HiC_scaffold_5	AUGUSTUS	exon	64155943	64156033	.	-	.	ID=g14796.t2.exon12;Parent=g14796.t2
HiC_scaffold_5	AUGUSTUS	exon	64155943	64156033	.	-	.	ID=g14796.t3.exon11;Parent=g14796.t3
HiC_scaffold_5	AUGUSTUS	CDS	64155943	64156033	1.0	-	1	ID=g14796.t1.CDS12;Parent=g14796.t1
HiC_scaffold_5	AUGUSTUS	CDS	64155943	64156033	1.0	-	1	ID=g14796.t2.CDS12;Parent=g14796.t2
HiC_scaffold_5	AUGUSTUS	CDS	64155943	64156033	1.0	-	1	ID=g14796.t3.CDS11;Parent=g14796.t3
HiC_scaffold_5	gmst	CDS	64155943	64156033	131.935529	-	1	ID=g14796.t4.CDS11;Parent=g14796.t4
HiC_scaffold_5	gmst	exon	64155943	64156033	131.935529	-	1	ID=g14796.t4.exon11;Parent=g14796.t4
HiC_scaffold_5	AUGUSTUS	intron	64156034	64158898	1.0	-	.	ID=g14796.t1.intron12;Parent=g14796.t1
HiC_scaffold_5	AUGUSTUS	intron	64156034	64158898	1.0	-	.	ID=g14796.t2.intron12;Parent=g14796.t2
HiC_scaffold_5	AUGUSTUS	intron	64156034	64158898	1.0	-	.	ID=g14796.t3.intron11;Parent=g14796.t3
HiC_scaffold_5	gmst	intron	64156034	64158898	131.935529	-	0	ID=g14796.t4.intron11;Parent=g14796.t4
HiC_scaffold_5	AUGUSTUS	exon	64158899	64159061	.	-	.	ID=g14796.t1.exon13;Parent=g14796.t1
HiC_scaffold_5	AUGUSTUS	exon	64158899	64159061	.	-	.	ID=g14796.t2.exon13;Parent=g14796.t2
HiC_scaffold_5	AUGUSTUS	exon	64158899	64159061	.	-	.	ID=g14796.t3.exon12;Parent=g14796.t3
HiC_scaffold_5	AUGUSTUS	CDS	64158899	64159061	1.0	-	2	ID=g14796.t1.CDS13;Parent=g14796.t1
HiC_scaffold_5	AUGUSTUS	CDS	64158899	64159061	1.0	-	2	ID=g14796.t2.CDS13;Parent=g14796.t2
HiC_scaffold_5	AUGUSTUS	CDS	64158899	64159061	1.0	-	2	ID=g14796.t3.CDS12;Parent=g14796.t3
HiC_scaffold_5	gmst	CDS	64158899	64159061	131.935529	-	2	ID=g14796.t4.CDS12;Parent=g14796.t4
HiC_scaffold_5	gmst	exon	64158899	64159061	131.935529	-	2	ID=g14796.t4.exon12;Parent=g14796.t4
HiC_scaffold_5	AUGUSTUS	intron	64159062	64159443	1.0	-	.	ID=g14796.t1.intron13;Parent=g14796.t1
HiC_scaffold_5	AUGUSTUS	intron	64159062	64159443	1.0	-	.	ID=g14796.t2.intron13;Parent=g14796.t2
HiC_scaffold_5	AUGUSTUS	intron	64159062	64159443	1.0	-	.	ID=g14796.t3.intron12;Parent=g14796.t3
HiC_scaffold_5	gmst	intron	64159062	64159443	131.935529	-	0	ID=g14796.t4.intron12;Parent=g14796.t4
HiC_scaffold_5	AUGUSTUS	exon	64159444	64159498	.	-	.	ID=g14796.t1.exon14;Parent=g14796.t1
HiC_scaffold_5	AUGUSTUS	exon	64159444	64159498	.	-	.	ID=g14796.t2.exon14;Parent=g14796.t2
HiC_scaffold_5	AUGUSTUS	exon	64159444	64159498	.	-	.	ID=g14796.t3.exon13;Parent=g14796.t3
HiC_scaffold_5	AUGUSTUS	CDS	64159444	64159498	1.0	-	0	ID=g14796.t1.CDS14;Parent=g14796.t1
HiC_scaffold_5	AUGUSTUS	CDS	64159444	64159498	1.0	-	0	ID=g14796.t2.CDS14;Parent=g14796.t2
HiC_scaffold_5	AUGUSTUS	CDS	64159444	64159498	1.0	-	0	ID=g14796.t3.CDS13;Parent=g14796.t3
HiC_scaffold_5	gmst	CDS	64159444	64159498	131.935529	-	0	ID=g14796.t4.CDS13;Parent=g14796.t4
HiC_scaffold_5	gmst	exon	64159444	64159498	131.935529	-	0	ID=g14796.t4.exon13;Parent=g14796.t4
HiC_scaffold_5	AUGUSTUS	intron	64159499	64160987	1.0	-	.	ID=g14796.t1.intron14;Parent=g14796.t1
HiC_scaffold_5	AUGUSTUS	intron	64159499	64160987	1.0	-	.	ID=g14796.t2.intron14;Parent=g14796.t2
HiC_scaffold_5	AUGUSTUS	intron	64159499	64160987	1.0	-	.	ID=g14796.t3.intron13;Parent=g14796.t3
HiC_scaffold_5	gmst	intron	64159499	64160987	131.935529	-	0	ID=g14796.t4.intron13;Parent=g14796.t4
HiC_scaffold_5	AUGUSTUS	exon	64160988	64161083	.	-	.	ID=g14796.t1.exon15;Parent=g14796.t1
HiC_scaffold_5	AUGUSTUS	exon	64160988	64161083	.	-	.	ID=g14796.t2.exon15;Parent=g14796.t2
HiC_scaffold_5	AUGUSTUS	exon	64160988	64161083	.	-	.	ID=g14796.t3.exon14;Parent=g14796.t3
HiC_scaffold_5	AUGUSTUS	CDS	64160988	64161083	1.0	-	0	ID=g14796.t1.CDS15;Parent=g14796.t1
HiC_scaffold_5	AUGUSTUS	CDS	64160988	64161083	1.0	-	0	ID=g14796.t2.CDS15;Parent=g14796.t2
HiC_scaffold_5	AUGUSTUS	CDS	64160988	64161083	1.0	-	0	ID=g14796.t3.CDS14;Parent=g14796.t3
HiC_scaffold_5	gmst	CDS	64160988	64161083	131.935529	-	0	ID=g14796.t4.CDS14;Parent=g14796.t4
HiC_scaffold_5	gmst	exon	64160988	64161083	131.935529	-	0	ID=g14796.t4.exon14;Parent=g14796.t4
HiC_scaffold_5	AUGUSTUS	intron	64161084	64162983	1.0	-	.	ID=g14796.t1.intron15;Parent=g14796.t1
HiC_scaffold_5	AUGUSTUS	intron	64161084	64162983	1.0	-	.	ID=g14796.t2.intron15;Parent=g14796.t2
HiC_scaffold_5	AUGUSTUS	intron	64161084	64162983	1.0	-	.	ID=g14796.t3.intron14;Parent=g14796.t3
HiC_scaffold_5	gmst	intron	64161084	64162983	131.935529	-	0	ID=g14796.t4.intron14;Parent=g14796.t4
HiC_scaffold_5	AUGUSTUS	exon	64162984	64163084	.	-	.	ID=g14796.t1.exon16;Parent=g14796.t1
HiC_scaffold_5	AUGUSTUS	exon	64162984	64163084	.	-	.	ID=g14796.t2.exon16;Parent=g14796.t2
HiC_scaffold_5	AUGUSTUS	exon	64162984	64163084	.	-	.	ID=g14796.t3.exon15;Parent=g14796.t3
HiC_scaffold_5	AUGUSTUS	CDS	64162984	64163084	1.0	-	2	ID=g14796.t1.CDS16;Parent=g14796.t1
HiC_scaffold_5	AUGUSTUS	CDS	64162984	64163084	1.0	-	2	ID=g14796.t2.CDS16;Parent=g14796.t2
HiC_scaffold_5	AUGUSTUS	CDS	64162984	64163084	1.0	-	2	ID=g14796.t3.CDS15;Parent=g14796.t3
HiC_scaffold_5	gmst	CDS	64162984	64163084	131.935529	-	2	ID=g14796.t4.CDS15;Parent=g14796.t4
HiC_scaffold_5	gmst	exon	64162984	64163084	131.935529	-	2	ID=g14796.t4.exon15;Parent=g14796.t4
HiC_scaffold_5	AUGUSTUS	intron	64163085	64163654	1.0	-	.	ID=g14796.t2.intron16;Parent=g14796.t2
HiC_scaffold_5	AUGUSTUS	intron	64163085	64163654	1.0	-	.	ID=g14796.t3.intron15;Parent=g14796.t3
HiC_scaffold_5	AUGUSTUS	intron	64163085	64163711	0.97	-	.	ID=g14796.t1.intron16;Parent=g14796.t1
HiC_scaffold_5	gmst	intron	64163085	64163711	131.935529	-	0	ID=g14796.t4.intron15;Parent=g14796.t4
HiC_scaffold_5	AUGUSTUS	exon	64163655	64163777	.	-	.	ID=g14796.t2.exon17;Parent=g14796.t2
HiC_scaffold_5	AUGUSTUS	exon	64163655	64163777	.	-	.	ID=g14796.t3.exon16;Parent=g14796.t3
HiC_scaffold_5	AUGUSTUS	CDS	64163655	64163777	1.0	-	2	ID=g14796.t2.CDS17;Parent=g14796.t2
HiC_scaffold_5	AUGUSTUS	CDS	64163655	64163777	1.0	-	2	ID=g14796.t3.CDS16;Parent=g14796.t3
HiC_scaffold_5	AUGUSTUS	exon	64163712	64163777	.	-	.	ID=g14796.t1.exon17;Parent=g14796.t1
HiC_scaffold_5	AUGUSTUS	CDS	64163712	64163777	0.97	-	2	ID=g14796.t1.CDS17;Parent=g14796.t1
HiC_scaffold_5	gmst	CDS	64163712	64163777	131.935529	-	2	ID=g14796.t4.CDS16;Parent=g14796.t4
HiC_scaffold_5	gmst	exon	64163712	64163777	131.935529	-	2	ID=g14796.t4.exon16;Parent=g14796.t4
HiC_scaffold_5	AUGUSTUS	intron	64163778	64165602	1.0	-	.	ID=g14796.t1.intron17;Parent=g14796.t1
HiC_scaffold_5	AUGUSTUS	intron	64163778	64165602	1.0	-	.	ID=g14796.t2.intron17;Parent=g14796.t2
HiC_scaffold_5	AUGUSTUS	intron	64163778	64165602	1.0	-	.	ID=g14796.t3.intron16;Parent=g14796.t3
HiC_scaffold_5	gmst	intron	64163778	64165602	131.935529	-	0	ID=g14796.t4.intron16;Parent=g14796.t4
HiC_scaffold_5	AUGUSTUS	exon	64165603	64165657	.	-	.	ID=g14796.t1.exon18;Parent=g14796.t1
HiC_scaffold_5	AUGUSTUS	exon	64165603	64165657	.	-	.	ID=g14796.t2.exon18;Parent=g14796.t2
HiC_scaffold_5	AUGUSTUS	exon	64165603	64165657	.	-	.	ID=g14796.t3.exon17;Parent=g14796.t3
HiC_scaffold_5	AUGUSTUS	CDS	64165603	64165657	1.0	-	0	ID=g14796.t1.CDS18;Parent=g14796.t1
HiC_scaffold_5	AUGUSTUS	CDS	64165603	64165657	1.0	-	0	ID=g14796.t2.CDS18;Parent=g14796.t2
HiC_scaffold_5	AUGUSTUS	CDS	64165603	64165657	1.0	-	0	ID=g14796.t3.CDS17;Parent=g14796.t3
HiC_scaffold_5	gmst	CDS	64165603	64165657	131.935529	-	0	ID=g14796.t4.CDS17;Parent=g14796.t4
HiC_scaffold_5	gmst	exon	64165603	64165657	131.935529	-	0	ID=g14796.t4.exon17;Parent=g14796.t4
HiC_scaffold_5	AUGUSTUS	intron	64165658	64167900	1.0	-	.	ID=g14796.t1.intron18;Parent=g14796.t1
HiC_scaffold_5	AUGUSTUS	intron	64165658	64167900	1.0	-	.	ID=g14796.t2.intron18;Parent=g14796.t2
HiC_scaffold_5	AUGUSTUS	intron	64165658	64167900	1.0	-	.	ID=g14796.t3.intron17;Parent=g14796.t3
HiC_scaffold_5	gmst	intron	64165658	64167900	131.935529	-	0	ID=g14796.t4.intron17;Parent=g14796.t4
HiC_scaffold_5	AUGUSTUS	exon	64167901	64168020	.	-	.	ID=g14796.t1.exon19;Parent=g14796.t1
HiC_scaffold_5	AUGUSTUS	exon	64167901	64168020	.	-	.	ID=g14796.t2.exon19;Parent=g14796.t2
HiC_scaffold_5	AUGUSTUS	exon	64167901	64168020	.	-	.	ID=g14796.t3.exon18;Parent=g14796.t3
HiC_scaffold_5	AUGUSTUS	CDS	64167901	64168020	1.0	-	0	ID=g14796.t1.CDS19;Parent=g14796.t1
HiC_scaffold_5	AUGUSTUS	CDS	64167901	64168020	1.0	-	0	ID=g14796.t2.CDS19;Parent=g14796.t2
HiC_scaffold_5	AUGUSTUS	CDS	64167901	64168020	1.0	-	0	ID=g14796.t3.CDS18;Parent=g14796.t3
HiC_scaffold_5	gmst	CDS	64167901	64168020	131.935529	-	0	ID=g14796.t4.CDS18;Parent=g14796.t4
HiC_scaffold_5	gmst	exon	64167901	64168020	131.935529	-	0	ID=g14796.t4.exon18;Parent=g14796.t4
HiC_scaffold_5	AUGUSTUS	intron	64168021	64168514	1.0	-	.	ID=g14796.t1.intron19;Parent=g14796.t1
HiC_scaffold_5	AUGUSTUS	intron	64168021	64168514	1.0	-	.	ID=g14796.t2.intron19;Parent=g14796.t2
HiC_scaffold_5	AUGUSTUS	intron	64168021	64168514	1.0	-	.	ID=g14796.t3.intron18;Parent=g14796.t3
HiC_scaffold_5	gmst	intron	64168021	64168514	131.935529	-	0	ID=g14796.t4.intron18;Parent=g14796.t4
HiC_scaffold_5	AUGUSTUS	exon	64168515	64168609	.	-	.	ID=g14796.t1.exon20;Parent=g14796.t1
HiC_scaffold_5	AUGUSTUS	exon	64168515	64168609	.	-	.	ID=g14796.t2.exon20;Parent=g14796.t2
HiC_scaffold_5	AUGUSTUS	exon	64168515	64168609	.	-	.	ID=g14796.t3.exon19;Parent=g14796.t3
HiC_scaffold_5	AUGUSTUS	CDS	64168515	64168609	1.0	-	2	ID=g14796.t1.CDS20;Parent=g14796.t1
HiC_scaffold_5	AUGUSTUS	CDS	64168515	64168609	1.0	-	2	ID=g14796.t2.CDS20;Parent=g14796.t2
HiC_scaffold_5	AUGUSTUS	CDS	64168515	64168609	1.0	-	2	ID=g14796.t3.CDS19;Parent=g14796.t3
HiC_scaffold_5	gmst	CDS	64168515	64168609	131.935529	-	2	ID=g14796.t4.CDS19;Parent=g14796.t4
HiC_scaffold_5	gmst	exon	64168515	64168609	131.935529	-	2	ID=g14796.t4.exon19;Parent=g14796.t4
HiC_scaffold_5	AUGUSTUS	intron	64168610	64210358	1.0	-	.	ID=g14796.t1.intron20;Parent=g14796.t1
HiC_scaffold_5	AUGUSTUS	intron	64168610	64210358	1.0	-	.	ID=g14796.t2.intron20;Parent=g14796.t2
HiC_scaffold_5	AUGUSTUS	intron	64168610	64210358	1.0	-	.	ID=g14796.t3.intron19;Parent=g14796.t3
HiC_scaffold_5	gmst	intron	64168610	64210358	131.935529	-	0	ID=g14796.t4.intron19;Parent=g14796.t4
HiC_scaffold_5	AUGUSTUS	exon	64210359	64210422	.	-	.	ID=g14796.t1.exon21;Parent=g14796.t1
HiC_scaffold_5	AUGUSTUS	exon	64210359	64210422	.	-	.	ID=g14796.t2.exon21;Parent=g14796.t2
HiC_scaffold_5	AUGUSTUS	exon	64210359	64210422	.	-	.	ID=g14796.t3.exon20;Parent=g14796.t3
HiC_scaffold_5	AUGUSTUS	CDS	64210359	64210422	1.0	-	0	ID=g14796.t1.CDS21;Parent=g14796.t1
HiC_scaffold_5	AUGUSTUS	CDS	64210359	64210422	1.0	-	0	ID=g14796.t2.CDS21;Parent=g14796.t2
HiC_scaffold_5	AUGUSTUS	CDS	64210359	64210422	1.0	-	0	ID=g14796.t3.CDS20;Parent=g14796.t3
HiC_scaffold_5	gmst	CDS	64210359	64210422	131.935529	-	0	ID=g14796.t4.CDS20;Parent=g14796.t4
HiC_scaffold_5	gmst	exon	64210359	64210422	131.935529	-	0	ID=g14796.t4.exon20;Parent=g14796.t4
HiC_scaffold_5	AUGUSTUS	start_codon	64210420	64210422	.	-	0	ID=g14796.t1.start1;Parent=g14796.t1
HiC_scaffold_5	AUGUSTUS	start_codon	64210420	64210422	.	-	0	ID=g14796.t2.start1;Parent=g14796.t2
HiC_scaffold_5	AUGUSTUS	start_codon	64210420	64210422	.	-	0	ID=g14796.t3.start1;Parent=g14796.t3
HiC_scaffold_5	gmst	start_codon	64210420	64210422	131.935529	-	0	ID=g14796.t4.start1;Parent=g14796.t4
HiC_scaffold_5	AUGUSTUS	stop_codon	64808255	64808257	.	-	0	ID=g14797.t1.stop1;Parent=g14797.t1
HiC_scaffold_5	GeneMark.hmm3	stop_codon	64808255	64808257	.	-	0	ID=g14797.t2.stop1;Parent=g14797.t2
HiC_scaffold_5	AUGUSTUS	exon	64808255	64809117	.	-	.	ID=g14797.t1.exon1;Parent=g14797.t1
HiC_scaffold_5	GeneMark.hmm3	CDS	64808255	64809117	.	-	2	ID=g14797.t2.CDS1;Parent=g14797.t2
HiC_scaffold_5	GeneMark.hmm3	exon	64808255	64809117	.	-	2	ID=g14797.t2.exon1;Parent=g14797.t2
HiC_scaffold_5	AUGUSTUS	CDS	64808255	64809117	1.0	-	2	ID=g14797.t1.CDS1;Parent=g14797.t1
HiC_scaffold_5	GeneMark.hmm3	mRNA	64808255	64882912	.	-	.	ID=g14797.t2;Parent=g14797;em_target=246437.XP_006148388.1;em_score=2174.0;em_evalue=0.0;em_tcov=.;em_OGs=KOG3615@1|root,KOG3615@2759|Eukaryota,38CWB@33154|Opisthokonta,3B9CC@33208|Metazoa,3CUU3@33213|Bilateria,4835D@7711|Chordata,48VW1@7742|Vertebrata,3J7IV@40674|Mammalia,35MEX@314146|Euarchontoglires;em_COG_cat=S;em_desc=zinc ion binding;em_max_annot_lvl=33208|Metazoa;em_Preferred_name=ZSWIM6;em_GOs=GO:0000902,GO:0005575,GO:0005623,GO:0007275,GO:0007399,GO:0008150,GO:0009653,GO:0009987,GO:0016043,GO:0022008,GO:0030030,GO:0030154,GO:0030182,GO:0030334,GO:0031175,GO:0032420,GO:0032421,GO:0032501,GO:0032502,GO:0032879,GO:0032989,GO:0032990,GO:0040012,GO:0042995,GO:0043005,GO:0043226,GO:0044422,GO:0044464,GO:0045595,GO:0048468,GO:0048666,GO:0048699,GO:0048731,GO:0048812,GO:0048856,GO:0048858,GO:0048869,GO:0050767,GO:0050789,GO:0050793,GO:0050794,GO:0051239,GO:0051270,GO:0051960,GO:0060284,GO:0065007,GO:0071840,GO:0097458,GO:0098858,GO:0098862,GO:0120025,GO:0120036,GO:0120039,GO:2000026,GO:2000145,GO:2001222;em_PFAMs=
HiC_scaffold_5	AUGUSTUS	gene	64808255	65007341	.	-	.	ID=g14797
HiC_scaffold_5	AUGUSTUS	mRNA	64808255	65007341	.	-	.	ID=g14797.t1;Parent=g14797;em_target=9707.XP_004416075.1;em_score=2532.3;em_evalue=0.0;em_tcov=.;em_OGs=KOG3615@1|root,KOG3615@2759|Eukaryota,38CWB@33154|Opisthokonta,3B9CC@33208|Metazoa,3CUU3@33213|Bilateria,4835D@7711|Chordata,48VW1@7742|Vertebrata,3J7IV@40674|Mammalia,3EFNR@33554|Carnivora;em_COG_cat=S;em_desc=zinc finger;em_max_annot_lvl=33208|Metazoa;em_Preferred_name=ZSWIM6;em_GOs=GO:0000902,GO:0005575,GO:0005623,GO:0007275,GO:0007399,GO:0008150,GO:0009653,GO:0009987,GO:0016043,GO:0022008,GO:0030030,GO:0030154,GO:0030182,GO:0030334,GO:0031175,GO:0032420,GO:0032421,GO:0032501,GO:0032502,GO:0032879,GO:0032989,GO:0032990,GO:0040012,GO:0042995,GO:0043005,GO:0043226,GO:0044422,GO:0044464,GO:0045595,GO:0048468,GO:0048666,GO:0048699,GO:0048731,GO:0048812,GO:0048856,GO:0048858,GO:0048869,GO:0050767,GO:0050789,GO:0050793,GO:0050794,GO:0051239,GO:0051270,GO:0051960,GO:0060284,GO:0065007,GO:0071840,GO:0097458,GO:0098858,GO:0098862,GO:0120025,GO:0120036,GO:0120039,GO:2000026,GO:2000145,GO:2001222;em_PFAMs=
HiC_scaffold_5	GeneMark.hmm3	intron	64809118	64810724	.	-	1	ID=g14797.t2.intron1;Parent=g14797.t2
HiC_scaffold_5	AUGUSTUS	intron	64809118	64810724	1.0	-	.	ID=g14797.t1.intron1;Parent=g14797.t1
HiC_scaffold_5	AUGUSTUS	exon	64810725	64810806	.	-	.	ID=g14797.t1.exon2;Parent=g14797.t1
HiC_scaffold_5	GeneMark.hmm3	CDS	64810725	64810806	.	-	0	ID=g14797.t2.CDS2;Parent=g14797.t2
HiC_scaffold_5	GeneMark.hmm3	exon	64810725	64810806	.	-	0	ID=g14797.t2.exon2;Parent=g14797.t2
HiC_scaffold_5	AUGUSTUS	CDS	64810725	64810806	1.0	-	0	ID=g14797.t1.CDS2;Parent=g14797.t1
HiC_scaffold_5	GeneMark.hmm3	intron	64810807	64812500	.	-	0	ID=g14797.t2.intron2;Parent=g14797.t2
HiC_scaffold_5	AUGUSTUS	intron	64810807	64812500	1.0	-	.	ID=g14797.t1.intron2;Parent=g14797.t1
HiC_scaffold_5	AUGUSTUS	exon	64812501	64812664	.	-	.	ID=g14797.t1.exon3;Parent=g14797.t1
HiC_scaffold_5	GeneMark.hmm3	CDS	64812501	64812664	.	-	2	ID=g14797.t2.CDS3;Parent=g14797.t2
HiC_scaffold_5	GeneMark.hmm3	exon	64812501	64812664	.	-	2	ID=g14797.t2.exon3;Parent=g14797.t2
HiC_scaffold_5	AUGUSTUS	CDS	64812501	64812664	1.0	-	2	ID=g14797.t1.CDS3;Parent=g14797.t1
HiC_scaffold_5	GeneMark.hmm3	intron	64812665	64813313	.	-	1	ID=g14797.t2.intron3;Parent=g14797.t2
HiC_scaffold_5	AUGUSTUS	intron	64812665	64813313	1.0	-	.	ID=g14797.t1.intron3;Parent=g14797.t1
HiC_scaffold_5	AUGUSTUS	exon	64813314	64813471	.	-	.	ID=g14797.t1.exon4;Parent=g14797.t1
HiC_scaffold_5	GeneMark.hmm3	CDS	64813314	64813471	.	-	1	ID=g14797.t2.CDS4;Parent=g14797.t2
HiC_scaffold_5	GeneMark.hmm3	exon	64813314	64813471	.	-	1	ID=g14797.t2.exon4;Parent=g14797.t2
HiC_scaffold_5	AUGUSTUS	CDS	64813314	64813471	1.0	-	1	ID=g14797.t1.CDS4;Parent=g14797.t1
HiC_scaffold_5	GeneMark.hmm3	intron	64813472	64816448	.	-	2	ID=g14797.t2.intron4;Parent=g14797.t2
HiC_scaffold_5	AUGUSTUS	intron	64813472	64816448	1.0	-	.	ID=g14797.t1.intron4;Parent=g14797.t1
HiC_scaffold_5	AUGUSTUS	exon	64816449	64816584	.	-	.	ID=g14797.t1.exon5;Parent=g14797.t1
HiC_scaffold_5	GeneMark.hmm3	CDS	64816449	64816584	.	-	2	ID=g14797.t2.CDS5;Parent=g14797.t2
HiC_scaffold_5	GeneMark.hmm3	exon	64816449	64816584	.	-	2	ID=g14797.t2.exon5;Parent=g14797.t2
HiC_scaffold_5	AUGUSTUS	CDS	64816449	64816584	1.0	-	2	ID=g14797.t1.CDS5;Parent=g14797.t1
HiC_scaffold_5	GeneMark.hmm3	intron	64816585	64820489	.	-	1	ID=g14797.t2.intron5;Parent=g14797.t2
HiC_scaffold_5	AUGUSTUS	intron	64816585	64820489	1.0	-	.	ID=g14797.t1.intron5;Parent=g14797.t1
HiC_scaffold_5	AUGUSTUS	exon	64820490	64820750	.	-	.	ID=g14797.t1.exon6;Parent=g14797.t1
HiC_scaffold_5	GeneMark.hmm3	CDS	64820490	64820750	.	-	2	ID=g14797.t2.CDS6;Parent=g14797.t2
HiC_scaffold_5	GeneMark.hmm3	exon	64820490	64820750	.	-	2	ID=g14797.t2.exon6;Parent=g14797.t2
HiC_scaffold_5	AUGUSTUS	CDS	64820490	64820750	1.0	-	2	ID=g14797.t1.CDS6;Parent=g14797.t1
HiC_scaffold_5	GeneMark.hmm3	intron	64820751	64822172	.	-	1	ID=g14797.t2.intron6;Parent=g14797.t2
HiC_scaffold_5	AUGUSTUS	intron	64820751	64822172	1.0	-	.	ID=g14797.t1.intron6;Parent=g14797.t1
HiC_scaffold_5	AUGUSTUS	exon	64822173	64822319	.	-	.	ID=g14797.t1.exon7;Parent=g14797.t1
HiC_scaffold_5	GeneMark.hmm3	CDS	64822173	64822319	.	-	2	ID=g14797.t2.CDS7;Parent=g14797.t2
HiC_scaffold_5	GeneMark.hmm3	exon	64822173	64822319	.	-	2	ID=g14797.t2.exon7;Parent=g14797.t2
HiC_scaffold_5	AUGUSTUS	CDS	64822173	64822319	1.0	-	2	ID=g14797.t1.CDS7;Parent=g14797.t1
HiC_scaffold_5	GeneMark.hmm3	intron	64822320	64825987	.	-	1	ID=g14797.t2.intron7;Parent=g14797.t2
HiC_scaffold_5	AUGUSTUS	intron	64822320	64825987	1.0	-	.	ID=g14797.t1.intron7;Parent=g14797.t1
HiC_scaffold_5	AUGUSTUS	exon	64825988	64826134	.	-	.	ID=g14797.t1.exon8;Parent=g14797.t1
HiC_scaffold_5	GeneMark.hmm3	CDS	64825988	64826134	.	-	2	ID=g14797.t2.CDS8;Parent=g14797.t2
HiC_scaffold_5	GeneMark.hmm3	exon	64825988	64826134	.	-	2	ID=g14797.t2.exon8;Parent=g14797.t2
HiC_scaffold_5	AUGUSTUS	CDS	64825988	64826134	1.0	-	2	ID=g14797.t1.CDS8;Parent=g14797.t1
HiC_scaffold_5	GeneMark.hmm3	intron	64826135	64826409	.	-	1	ID=g14797.t2.intron8;Parent=g14797.t2
HiC_scaffold_5	AUGUSTUS	intron	64826135	64826409	1.0	-	.	ID=g14797.t1.intron8;Parent=g14797.t1
HiC_scaffold_5	AUGUSTUS	exon	64826410	64826586	.	-	.	ID=g14797.t1.exon9;Parent=g14797.t1
HiC_scaffold_5	GeneMark.hmm3	CDS	64826410	64826586	.	-	2	ID=g14797.t2.CDS9;Parent=g14797.t2
HiC_scaffold_5	GeneMark.hmm3	exon	64826410	64826586	.	-	2	ID=g14797.t2.exon9;Parent=g14797.t2
HiC_scaffold_5	AUGUSTUS	CDS	64826410	64826586	1.0	-	2	ID=g14797.t1.CDS9;Parent=g14797.t1
HiC_scaffold_5	GeneMark.hmm3	intron	64826587	64831121	.	-	1	ID=g14797.t2.intron9;Parent=g14797.t2
HiC_scaffold_5	AUGUSTUS	intron	64826587	64831121	1.0	-	.	ID=g14797.t1.intron9;Parent=g14797.t1
HiC_scaffold_5	AUGUSTUS	exon	64831122	64831301	.	-	.	ID=g14797.t1.exon10;Parent=g14797.t1
HiC_scaffold_5	GeneMark.hmm3	CDS	64831122	64831301	.	-	2	ID=g14797.t2.CDS10;Parent=g14797.t2
HiC_scaffold_5	GeneMark.hmm3	exon	64831122	64831301	.	-	2	ID=g14797.t2.exon10;Parent=g14797.t2
HiC_scaffold_5	AUGUSTUS	CDS	64831122	64831301	1.0	-	2	ID=g14797.t1.CDS10;Parent=g14797.t1
HiC_scaffold_5	GeneMark.hmm3	intron	64831302	64858279	.	-	1	ID=g14797.t2.intron10;Parent=g14797.t2
HiC_scaffold_5	AUGUSTUS	intron	64831302	64858279	1.0	-	.	ID=g14797.t1.intron10;Parent=g14797.t1
HiC_scaffold_5	AUGUSTUS	exon	64858280	64858430	.	-	.	ID=g14797.t1.exon11;Parent=g14797.t1
HiC_scaffold_5	GeneMark.hmm3	CDS	64858280	64858430	.	-	0	ID=g14797.t2.CDS11;Parent=g14797.t2
HiC_scaffold_5	GeneMark.hmm3	exon	64858280	64858430	.	-	0	ID=g14797.t2.exon11;Parent=g14797.t2
HiC_scaffold_5	AUGUSTUS	CDS	64858280	64858430	1.0	-	0	ID=g14797.t1.CDS11;Parent=g14797.t1
HiC_scaffold_5	GeneMark.hmm3	intron	64858431	64861628	.	-	0	ID=g14797.t2.intron11;Parent=g14797.t2
HiC_scaffold_5	AUGUSTUS	intron	64858431	64861628	1.0	-	.	ID=g14797.t1.intron11;Parent=g14797.t1
HiC_scaffold_5	AUGUSTUS	exon	64861629	64861777	.	-	.	ID=g14797.t1.exon12;Parent=g14797.t1
HiC_scaffold_5	GeneMark.hmm3	CDS	64861629	64861777	.	-	2	ID=g14797.t2.CDS12;Parent=g14797.t2
HiC_scaffold_5	GeneMark.hmm3	exon	64861629	64861777	.	-	2	ID=g14797.t2.exon12;Parent=g14797.t2
HiC_scaffold_5	AUGUSTUS	CDS	64861629	64861777	1.0	-	2	ID=g14797.t1.CDS12;Parent=g14797.t1
HiC_scaffold_5	GeneMark.hmm3	intron	64861778	64877389	.	-	1	ID=g14797.t2.intron12;Parent=g14797.t2
HiC_scaffold_5	AUGUSTUS	intron	64861778	64877389	1.0	-	.	ID=g14797.t1.intron12;Parent=g14797.t1
HiC_scaffold_5	GeneMark.hmm3	CDS	64877390	64877441	.	-	0	ID=g14797.t2.CDS13;Parent=g14797.t2
HiC_scaffold_5	GeneMark.hmm3	exon	64877390	64877441	.	-	0	ID=g14797.t2.exon13;Parent=g14797.t2
HiC_scaffold_5	AUGUSTUS	exon	64877390	64877746	.	-	.	ID=g14797.t1.exon13;Parent=g14797.t1
HiC_scaffold_5	AUGUSTUS	CDS	64877390	64877746	1.0	-	2	ID=g14797.t1.CDS13;Parent=g14797.t1
HiC_scaffold_5	GeneMark.hmm3	intron	64877442	64877558	.	-	0	ID=g14797.t2.intron13;Parent=g14797.t2
HiC_scaffold_5	GeneMark.hmm3	CDS	64877559	64877746	.	-	2	ID=g14797.t2.CDS14;Parent=g14797.t2
HiC_scaffold_5	GeneMark.hmm3	exon	64877559	64877746	.	-	2	ID=g14797.t2.exon14;Parent=g14797.t2
HiC_scaffold_5	GeneMark.hmm3	intron	64877747	64882908	.	-	1	ID=g14797.t2.intron14;Parent=g14797.t2
HiC_scaffold_5	AUGUSTUS	intron	64877747	65001796	1.0	-	.	ID=g14797.t1.intron13;Parent=g14797.t1
HiC_scaffold_5	GeneMark.hmm3	CDS	64882909	64882912	.	-	0	ID=g14797.t2.CDS15;Parent=g14797.t2
HiC_scaffold_5	GeneMark.hmm3	exon	64882909	64882912	.	-	0	ID=g14797.t2.exon15;Parent=g14797.t2
HiC_scaffold_5	GeneMark.hmm3	start_codon	64882910	64882912	.	-	0	ID=g14797.t2.start1;Parent=g14797.t2
HiC_scaffold_5	AUGUSTUS	exon	65001797	65001825	.	-	.	ID=g14797.t1.exon14;Parent=g14797.t1
HiC_scaffold_5	AUGUSTUS	CDS	65001797	65001825	1.0	-	1	ID=g14797.t1.CDS14;Parent=g14797.t1
HiC_scaffold_5	AUGUSTUS	intron	65001826	65006871	1.0	-	.	ID=g14797.t1.intron14;Parent=g14797.t1
HiC_scaffold_5	AUGUSTUS	exon	65006872	65007341	.	-	.	ID=g14797.t1.exon15;Parent=g14797.t1
HiC_scaffold_5	AUGUSTUS	CDS	65006872	65007341	1.0	-	0	ID=g14797.t1.CDS15;Parent=g14797.t1
HiC_scaffold_5	AUGUSTUS	start_codon	65007339	65007341	.	-	0	ID=g14797.t1.start1;Parent=g14797.t1
HiC_scaffold_5	AUGUSTUS	stop_codon	65170765	65170767	.	-	0	ID=g14798.t1.stop1;Parent=g14798.t1
HiC_scaffold_5	AUGUSTUS	exon	65170765	65171016	.	-	.	ID=g14798.t1.exon1;Parent=g14798.t1
HiC_scaffold_5	AUGUSTUS	CDS	65170765	65171016	1.0	-	0	ID=g14798.t1.CDS1;Parent=g14798.t1
HiC_scaffold_5	AUGUSTUS	gene	65170765	65327722	.	-	.	ID=g14798
HiC_scaffold_5	AUGUSTUS	mRNA	65170765	65327722	1.0	-	.	ID=g14798.t1;Parent=g14798;em_target=9694.XP_007079975.1;em_score=335.4;em_evalue=3.5e-104;em_tcov=.;em_OGs=2C263@1|root,2S21I@2759|Eukaryota,3A03C@33154|Opisthokonta,3BSIM@33208|Metazoa,3DBQE@33213|Bilateria,48QZB@7711|Chordata,49MJA@7742|Vertebrata,3JNH7@40674|Mammalia,3EXKZ@33554|Carnivora;em_COG_cat=S;em_desc=NADH ubiquinone oxidoreductase subunit NDUFA12;em_max_annot_lvl=33208|Metazoa;em_Preferred_name=NDUFAF2;em_PFAMs=NDUFA12;em_KEGG_ko=ko:K18160;em_KEGG_Pathway=ko04714,map04714;em_BRITE=ko00000,ko00001,ko03029
HiC_scaffold_5	AUGUSTUS	intron	65171017	65210600	1.0	-	.	ID=g14798.t1.intron1;Parent=g14798.t1
HiC_scaffold_5	AUGUSTUS	exon	65210601	65210641	.	-	.	ID=g14798.t1.exon2;Parent=g14798.t1
HiC_scaffold_5	AUGUSTUS	CDS	65210601	65210641	1.0	-	2	ID=g14798.t1.CDS2;Parent=g14798.t1
HiC_scaffold_5	AUGUSTUS	intron	65210642	65223122	1.0	-	.	ID=g14798.t1.intron2;Parent=g14798.t1
HiC_scaffold_5	AUGUSTUS	exon	65223123	65223212	.	-	.	ID=g14798.t1.exon3;Parent=g14798.t1
HiC_scaffold_5	AUGUSTUS	CDS	65223123	65223212	1.0	-	2	ID=g14798.t1.CDS3;Parent=g14798.t1
HiC_scaffold_5	AUGUSTUS	intron	65223213	65327595	1.0	-	.	ID=g14798.t1.intron3;Parent=g14798.t1
HiC_scaffold_5	AUGUSTUS	exon	65327596	65327722	.	-	.	ID=g14798.t1.exon4;Parent=g14798.t1
HiC_scaffold_5	AUGUSTUS	CDS	65327596	65327722	1.0	-	0	ID=g14798.t1.CDS4;Parent=g14798.t1
HiC_scaffold_5	AUGUSTUS	start_codon	65327720	65327722	.	-	0	ID=g14798.t1.start1;Parent=g14798.t1
HiC_scaffold_5	gmst	start_codon	65347276	65347278	49.694036	+	0	ID=g14799.t1.start1;Parent=g14799.t1
HiC_scaffold_5	gmst	CDS	65347276	65347335	49.694036	+	0	ID=g14799.t1.CDS1;Parent=g14799.t1
HiC_scaffold_5	gmst	exon	65347276	65347335	49.694036	+	0	ID=g14799.t1.exon1;Parent=g14799.t1
HiC_scaffold_5	gmst	gene	65347276	65389244	.	+	.	ID=g14799
HiC_scaffold_5	gmst	mRNA	65347276	65389244	.	+	.	ID=g14799.t1;Parent=g14799;em_target=9668.ENSMPUP00000007298;em_score=657.6;em_evalue=5.6e-201;em_tcov=.;em_OGs=KOG4283@1|root,KOG4283@2759|Eukaryota,38CFN@33154|Opisthokonta,3BGYR@33208|Metazoa,3CRNV@33213|Bilateria,4895D@7711|Chordata,48UUH@7742|Vertebrata,3J1VV@40674|Mammalia,3EGFH@33554|Carnivora;em_COG_cat=KL;em_desc=ERCC excision repair 8, CSA ubiquitin ligase complex subunit;em_max_annot_lvl=33208|Metazoa;em_Preferred_name=ERCC8;em_KEGG_ko=ko:K10570,ko:K14538;em_KEGG_Pathway=ko03008,ko03420,ko04120,map03008,map03420,map04120;em_KEGG_Module=M00386;em_BRITE=ko00000,ko00001,ko00002,ko03009,ko03400,ko04121;em_PFAMs=WD40;em_GOs=GO:0000109,GO:0000151,GO:0000209,GO:0003674,GO:0005488,GO:0005575,GO:0005622,GO:0005623,GO:0005634,GO:0005654,GO:0005737,GO:0006139,GO:0006259,GO:0006281,GO:0006282,GO:0006283,GO:0006289,GO:0006464,GO:0006508,GO:0006511,GO:0006725,GO:0006807,GO:0006950,GO:0006974,GO:0006979,GO:0008150,GO:0008152,GO:0009056,GO:0009057,GO:0009314,GO:0009411,GO:0009416,GO:0009628,GO:0009893,GO:0009987,GO:0010165,GO:0010212,GO:0010498,GO:0010604,GO:0016363,GO:0016567,GO:0019219,GO:0019222,GO:0019538,GO:0019941,GO:0030163,GO:0031323,GO:0031325,GO:0031461,GO:0031464,GO:0031974,GO:0031981,GO:0032446,GO:0032991,GO:0033554,GO:0034399,GO:0034641,GO:0036211,GO:0036477,GO:0043025,GO:0043161,GO:0043170,GO:0043204,GO:0043226,GO:0043227,GO:0043229,GO:0043231,GO:0043233,GO:0043412,GO:0043632,GO:0043687,GO:0044237,GO:0044238,GO:0044248,GO:0044257,GO:0044260,GO:0044265,GO:0044267,GO:0044297,GO:0044422,GO:0044424,GO:0044428,GO:0044446,GO:0044464,GO:0044877,GO:0045739,GO:0045935,GO:0046483,GO:0048518,GO:0048522,GO:0048583,GO:0048584,GO:0050789,GO:0050794,GO:0050896,GO:0051052,GO:0051054,GO:0051171,GO:0051173,GO:0051603,GO:0051716,GO:0051865,GO:0060255,GO:0065007,GO:0070013,GO:0070647,GO:0071704,GO:0080008,GO:0080090,GO:0080134,GO:0080135,GO:0090304,GO:0097458,GO:1901360,GO:1901564,GO:1901565,GO:1901575,GO:1902494,GO:1990234,GO:1990391,GO:2001020,GO:2001022
HiC_scaffold_5	gmst	intron	65347336	65361047	49.694036	+	0	ID=g14799.t1.intron1;Parent=g14799.t1
HiC_scaffold_5	gmst	CDS	65361048	65361129	49.694036	+	0	ID=g14799.t1.CDS2;Parent=g14799.t1
HiC_scaffold_5	gmst	exon	65361048	65361129	49.694036	+	0	ID=g14799.t1.exon2;Parent=g14799.t1
HiC_scaffold_5	gmst	intron	65361130	65362172	49.694036	+	0	ID=g14799.t1.intron2;Parent=g14799.t1
HiC_scaffold_5	gmst	CDS	65362173	65362241	49.694036	+	2	ID=g14799.t1.CDS3;Parent=g14799.t1
HiC_scaffold_5	gmst	exon	65362173	65362241	49.694036	+	2	ID=g14799.t1.exon3;Parent=g14799.t1
HiC_scaffold_5	gmst	intron	65362242	65363391	49.694036	+	0	ID=g14799.t1.intron3;Parent=g14799.t1
HiC_scaffold_5	gmst	CDS	65363392	65363458	49.694036	+	2	ID=g14799.t1.CDS4;Parent=g14799.t1
HiC_scaffold_5	gmst	exon	65363392	65363458	49.694036	+	2	ID=g14799.t1.exon4;Parent=g14799.t1
HiC_scaffold_5	gmst	intron	65363459	65365280	49.694036	+	0	ID=g14799.t1.intron4;Parent=g14799.t1
HiC_scaffold_5	gmst	CDS	65365281	65365381	49.694036	+	1	ID=g14799.t1.CDS5;Parent=g14799.t1
HiC_scaffold_5	gmst	exon	65365281	65365381	49.694036	+	1	ID=g14799.t1.exon5;Parent=g14799.t1
HiC_scaffold_5	gmst	intron	65365382	65366849	49.694036	+	0	ID=g14799.t1.intron5;Parent=g14799.t1
HiC_scaffold_5	gmst	CDS	65366850	65366974	49.694036	+	2	ID=g14799.t1.CDS6;Parent=g14799.t1
HiC_scaffold_5	gmst	exon	65366850	65366974	49.694036	+	2	ID=g14799.t1.exon6;Parent=g14799.t1
HiC_scaffold_5	gmst	intron	65366975	65376012	49.694036	+	0	ID=g14799.t1.intron6;Parent=g14799.t1
HiC_scaffold_5	gmst	CDS	65376013	65376210	49.694036	+	0	ID=g14799.t1.CDS7;Parent=g14799.t1
HiC_scaffold_5	gmst	exon	65376013	65376210	49.694036	+	0	ID=g14799.t1.exon7;Parent=g14799.t1
HiC_scaffold_5	gmst	intron	65376211	65380815	49.694036	+	0	ID=g14799.t1.intron7;Parent=g14799.t1
HiC_scaffold_5	gmst	CDS	65380816	65380896	49.694036	+	0	ID=g14799.t1.CDS8;Parent=g14799.t1
HiC_scaffold_5	gmst	exon	65380816	65380896	49.694036	+	0	ID=g14799.t1.exon8;Parent=g14799.t1
HiC_scaffold_5	gmst	intron	65380897	65389175	49.694036	+	0	ID=g14799.t1.intron8;Parent=g14799.t1
HiC_scaffold_5	gmst	CDS	65389176	65389244	49.694036	+	0	ID=g14799.t1.CDS9;Parent=g14799.t1
HiC_scaffold_5	gmst	exon	65389176	65389244	49.694036	+	0	ID=g14799.t1.exon9;Parent=g14799.t1
HiC_scaffold_5	gmst	stop_codon	65389242	65389244	49.694036	+	0	ID=g14799.t1.stop1;Parent=g14799.t1
HiC_scaffold_5	AUGUSTUS	start_codon	65462908	65462910	.	+	0	ID=g14800.t1.start1;Parent=g14800.t1
HiC_scaffold_5	AUGUSTUS	exon	65462908	65462971	.	+	.	ID=g14800.t1.exon1;Parent=g14800.t1
HiC_scaffold_5	AUGUSTUS	CDS	65462908	65462971	1.0	+	0	ID=g14800.t1.CDS1;Parent=g14800.t1
HiC_scaffold_5	AUGUSTUS	gene	65462908	65487501	.	+	.	ID=g14800
HiC_scaffold_5	AUGUSTUS	mRNA	65462908	65487501	1.0	+	.	ID=g14800.t1;Parent=g14800;em_target=9668.ENSMPUP00000007309;em_score=641.8;em_evalue=5.3e-196;em_tcov=.;em_OGs=KOG3071@1|root,KOG3071@2759|Eukaryota,38F2X@33154|Opisthokonta,3BCYK@33208|Metazoa,3CXSB@33213|Bilateria,4886J@7711|Chordata,493YI@7742|Vertebrata,3J64H@40674|Mammalia,3EUTU@33554|Carnivora;em_COG_cat=I;em_desc=Catalyzes the first and rate-limiting reaction of the four that constitute the long-chain fatty acids elongation cycle. This endoplasmic reticulum-bound enzymatic process, allows the addition of 2 carbons to the chain of long- and very long-chain fatty acids VLCFAs per cycle. Condensing enzyme with higher activity toward C18 acyl-CoAs, especially C18 3(n-3) acyl-CoAs and C18 3(n-6)-CoAs. Also active toward C20 4-, C18 0-, C18 1-, C18 2- and C16 0-CoAs, and weakly toward C20 0-CoA. Little or no activity toward C22 0-, C24 0-, or C26 0-CoAs. May participate to the production of saturated and polyunsaturated VLCFAs of different chain lengths that are involved in multiple biological processes as precursors of membrane lipids and lipid mediators;em_max_annot_lvl=33208|Metazoa;em_Preferred_name=ELOVL7;em_EC=2.3.1.199;em_KEGG_ko=ko:K10247,ko:K10250;em_KEGG_Pathway=ko00062,ko01110,map00062,map01110;em_KEGG_Module=M00415;em_KEGG_Reaction=R09419,R10825;em_KEGG_rclass=RC00004,RC02888,RC02997;em_BRITE=ko00000,ko00001,ko00002,ko01000,ko01004;em_PFAMs=ELO;em_GOs=GO:0000038,GO:0003674,GO:0003824,GO:0004312,GO:0005575,GO:0005622,GO:0005623,GO:0005737,GO:0005783,GO:0005789,GO:0006082,GO:0006139,GO:0006163,GO:0006164,GO:0006629,GO:0006631,GO:0006633,GO:0006637,GO:0006643,GO:0006665,GO:0006725,GO:0006732,GO:0006753,GO:0006790,GO:0006793,GO:0006796,GO:0006807,GO:0008150,GO:0008152,GO:0008610,GO:0009058,GO:0009108,GO:0009117,GO:0009150,GO:0009152,GO:0009165,GO:0009259,GO:0009260,GO:0009922,GO:0009987,GO:0012505,GO:0016020,GO:0016021,GO:0016053,GO:0016740,GO:0016746,GO:0016747,GO:0018130,GO:0019367,GO:0019368,GO:0019438,GO:0019637,GO:0019693,GO:0019752,GO:0030148,GO:0030176,GO:0030497,GO:0031224,GO:0031227,GO:0031984,GO:0032787,GO:0033865,GO:0033866,GO:0033875,GO:0034030,GO:0034032,GO:0034033,GO:0034625,GO:0034626,GO:0034641,GO:0034654,GO:0035336,GO:0035337,GO:0035338,GO:0035383,GO:0035384,GO:0042175,GO:0042761,GO:0043226,GO:0043227,GO:0043229,GO:0043231,GO:0043436,GO:0043603,GO:0043604,GO:0044237,GO:0044238,GO:0044249,GO:0044255,GO:0044271,GO:0044272,GO:0044281,GO:0044283,GO:0044422,GO:0044424,GO:0044425,GO:0044432,GO:0044444,GO:0044446,GO:0044464,GO:0046390,GO:0046394,GO:0046467,GO:0046483,GO:0046949,GO:0051186,GO:0051188,GO:0055086,GO:0071616,GO:0071704,GO:0072330,GO:0072521,GO:0072522,GO:0090407,GO:0098827,GO:1901135,GO:1901137,GO:1901293,GO:1901360,GO:1901362,GO:1901564,GO:1901566,GO:1901568,GO:1901570,GO:1901576
HiC_scaffold_5	AUGUSTUS	intron	65462972	65473273	1.0	+	.	ID=g14800.t1.intron1;Parent=g14800.t1
HiC_scaffold_5	AUGUSTUS	exon	65473274	65473464	.	+	.	ID=g14800.t1.exon2;Parent=g14800.t1
HiC_scaffold_5	AUGUSTUS	CDS	65473274	65473464	1.0	+	2	ID=g14800.t1.CDS2;Parent=g14800.t1
HiC_scaffold_5	AUGUSTUS	intron	65473465	65476878	1.0	+	.	ID=g14800.t1.intron2;Parent=g14800.t1
HiC_scaffold_5	AUGUSTUS	exon	65476879	65476959	.	+	.	ID=g14800.t1.exon3;Parent=g14800.t1
HiC_scaffold_5	AUGUSTUS	CDS	65476879	65476959	1.0	+	0	ID=g14800.t1.CDS3;Parent=g14800.t1
HiC_scaffold_5	AUGUSTUS	intron	65476960	65477849	1.0	+	.	ID=g14800.t1.intron3;Parent=g14800.t1
HiC_scaffold_5	AUGUSTUS	exon	65477850	65477906	.	+	.	ID=g14800.t1.exon4;Parent=g14800.t1
HiC_scaffold_5	AUGUSTUS	CDS	65477850	65477906	1.0	+	0	ID=g14800.t1.CDS4;Parent=g14800.t1
HiC_scaffold_5	AUGUSTUS	intron	65477907	65480248	1.0	+	.	ID=g14800.t1.intron4;Parent=g14800.t1
HiC_scaffold_5	AUGUSTUS	exon	65480249	65480354	.	+	.	ID=g14800.t1.exon5;Parent=g14800.t1
HiC_scaffold_5	AUGUSTUS	CDS	65480249	65480354	1.0	+	0	ID=g14800.t1.CDS5;Parent=g14800.t1
HiC_scaffold_5	AUGUSTUS	intron	65480355	65485047	1.0	+	.	ID=g14800.t1.intron5;Parent=g14800.t1
HiC_scaffold_5	AUGUSTUS	exon	65485048	65485184	.	+	.	ID=g14800.t1.exon6;Parent=g14800.t1
HiC_scaffold_5	AUGUSTUS	CDS	65485048	65485184	1.0	+	2	ID=g14800.t1.CDS6;Parent=g14800.t1
HiC_scaffold_5	AUGUSTUS	intron	65485185	65487291	1.0	+	.	ID=g14800.t1.intron6;Parent=g14800.t1
HiC_scaffold_5	AUGUSTUS	exon	65487292	65487501	.	+	.	ID=g14800.t1.exon7;Parent=g14800.t1
HiC_scaffold_5	AUGUSTUS	CDS	65487292	65487501	1.0	+	0	ID=g14800.t1.CDS7;Parent=g14800.t1
HiC_scaffold_5	AUGUSTUS	stop_codon	65487499	65487501	.	+	0	ID=g14800.t1.stop1;Parent=g14800.t1
HiC_scaffold_5	AUGUSTUS	start_codon	65512877	65512879	.	+	0	ID=g14801.t1.start1;Parent=g14801.t1
HiC_scaffold_5	AUGUSTUS	exon	65512877	65512924	.	+	.	ID=g14801.t1.exon1;Parent=g14801.t1
HiC_scaffold_5	AUGUSTUS	CDS	65512877	65512924	1.0	+	0	ID=g14801.t1.CDS1;Parent=g14801.t1
HiC_scaffold_5	AUGUSTUS	gene	65512877	65588329	.	+	.	ID=g14801
HiC_scaffold_5	AUGUSTUS	mRNA	65512877	65588329	1.0	+	.	ID=g14801.t1;Parent=g14801;em_target=9668.ENSMPUP00000007320;em_score=1218.8;em_evalue=0.0;em_tcov=.;em_OGs=2CHZU@1|root,2QR00@2759|Eukaryota,38G0X@33154|Opisthokonta,3BA2Y@33208|Metazoa,3CSC0@33213|Bilateria,48854@7711|Chordata,48XMS@7742|Vertebrata,3J1V3@40674|Mammalia,3EM9F@33554|Carnivora;em_COG_cat=T;em_desc=DEP domain containing 1B;em_max_annot_lvl=33208|Metazoa;em_Preferred_name=DEPDC1B;em_PFAMs=DEP,RhoGAP;em_GOs=GO:0003674,GO:0005096,GO:0005575,GO:0005622,GO:0005623,GO:0005737,GO:0005829,GO:0006928,GO:0007154,GO:0007165,GO:0008047,GO:0008150,GO:0009966,GO:0009967,GO:0009987,GO:0010646,GO:0010647,GO:0016477,GO:0023051,GO:0023052,GO:0023056,GO:0030111,GO:0030177,GO:0030234,GO:0030695,GO:0040011,GO:0043085,GO:0043087,GO:0043547,GO:0044093,GO:0044424,GO:0044444,GO:0044464,GO:0048518,GO:0048522,GO:0048583,GO:0048584,GO:0048870,GO:0050789,GO:0050790,GO:0050794,GO:0050896,GO:0051056,GO:0051179,GO:0051336,GO:0051345,GO:0051674,GO:0051716,GO:0060589,GO:0065007,GO:0065009,GO:0098772,GO:1902531
HiC_scaffold_5	AUGUSTUS	intron	65512925	65521666	1.0	+	.	ID=g14801.t1.intron1;Parent=g14801.t1
HiC_scaffold_5	AUGUSTUS	exon	65521667	65521932	.	+	.	ID=g14801.t1.exon2;Parent=g14801.t1
HiC_scaffold_5	AUGUSTUS	CDS	65521667	65521932	1.0	+	0	ID=g14801.t1.CDS2;Parent=g14801.t1
HiC_scaffold_5	AUGUSTUS	intron	65521933	65545371	1.0	+	.	ID=g14801.t1.intron2;Parent=g14801.t1
HiC_scaffold_5	AUGUSTUS	exon	65545372	65545507	.	+	.	ID=g14801.t1.exon3;Parent=g14801.t1
HiC_scaffold_5	AUGUSTUS	CDS	65545372	65545507	1.0	+	1	ID=g14801.t1.CDS3;Parent=g14801.t1
HiC_scaffold_5	AUGUSTUS	intron	65545508	65549757	1.0	+	.	ID=g14801.t1.intron3;Parent=g14801.t1
HiC_scaffold_5	AUGUSTUS	exon	65549758	65549885	.	+	.	ID=g14801.t1.exon4;Parent=g14801.t1
HiC_scaffold_5	AUGUSTUS	CDS	65549758	65549885	1.0	+	0	ID=g14801.t1.CDS4;Parent=g14801.t1
HiC_scaffold_5	AUGUSTUS	intron	65549886	65551398	1.0	+	.	ID=g14801.t1.intron4;Parent=g14801.t1
HiC_scaffold_5	AUGUSTUS	exon	65551399	65551529	.	+	.	ID=g14801.t1.exon5;Parent=g14801.t1
HiC_scaffold_5	AUGUSTUS	CDS	65551399	65551529	1.0	+	1	ID=g14801.t1.CDS5;Parent=g14801.t1
HiC_scaffold_5	AUGUSTUS	intron	65551530	65553448	1.0	+	.	ID=g14801.t1.intron5;Parent=g14801.t1
HiC_scaffold_5	AUGUSTUS	exon	65553449	65553496	.	+	.	ID=g14801.t1.exon6;Parent=g14801.t1
HiC_scaffold_5	AUGUSTUS	CDS	65553449	65553496	1.0	+	2	ID=g14801.t1.CDS6;Parent=g14801.t1
HiC_scaffold_5	AUGUSTUS	intron	65553497	65557690	1.0	+	.	ID=g14801.t1.intron6;Parent=g14801.t1
HiC_scaffold_5	AUGUSTUS	exon	65557691	65557831	.	+	.	ID=g14801.t1.exon7;Parent=g14801.t1
HiC_scaffold_5	AUGUSTUS	CDS	65557691	65557831	1.0	+	2	ID=g14801.t1.CDS7;Parent=g14801.t1
HiC_scaffold_5	AUGUSTUS	intron	65557832	65579393	1.0	+	.	ID=g14801.t1.intron7;Parent=g14801.t1
HiC_scaffold_5	AUGUSTUS	exon	65579394	65579560	.	+	.	ID=g14801.t1.exon8;Parent=g14801.t1
HiC_scaffold_5	AUGUSTUS	CDS	65579394	65579560	1.0	+	2	ID=g14801.t1.CDS8;Parent=g14801.t1
HiC_scaffold_5	AUGUSTUS	intron	65579561	65581527	1.0	+	.	ID=g14801.t1.intron8;Parent=g14801.t1
HiC_scaffold_5	AUGUSTUS	exon	65581528	65581704	.	+	.	ID=g14801.t1.exon9;Parent=g14801.t1
HiC_scaffold_5	AUGUSTUS	CDS	65581528	65581704	1.0	+	0	ID=g14801.t1.CDS9;Parent=g14801.t1
HiC_scaffold_5	AUGUSTUS	intron	65581705	65586731	1.0	+	.	ID=g14801.t1.intron9;Parent=g14801.t1
HiC_scaffold_5	AUGUSTUS	exon	65586732	65586917	.	+	.	ID=g14801.t1.exon10;Parent=g14801.t1
HiC_scaffold_5	AUGUSTUS	CDS	65586732	65586917	1.0	+	0	ID=g14801.t1.CDS10;Parent=g14801.t1
HiC_scaffold_5	AUGUSTUS	intron	65586918	65588167	1.0	+	.	ID=g14801.t1.intron10;Parent=g14801.t1
HiC_scaffold_5	AUGUSTUS	exon	65588168	65588329	.	+	.	ID=g14801.t1.exon11;Parent=g14801.t1
HiC_scaffold_5	AUGUSTUS	CDS	65588168	65588329	1.0	+	0	ID=g14801.t1.CDS11;Parent=g14801.t1
HiC_scaffold_5	AUGUSTUS	stop_codon	65588327	65588329	.	+	0	ID=g14801.t1.stop1;Parent=g14801.t1
HiC_scaffold_5	AUGUSTUS	stop_codon	65652134	65652136	.	-	0	ID=g14802.t1.stop1;Parent=g14802.t1
HiC_scaffold_5	AUGUSTUS	exon	65652134	65652299	.	-	.	ID=g14802.t1.exon1;Parent=g14802.t1
HiC_scaffold_5	AUGUSTUS	CDS	65652134	65652299	1.0	-	1	ID=g14802.t1.CDS1;Parent=g14802.t1
HiC_scaffold_5	AUGUSTUS	gene	65652134	65679788	.	-	.	ID=g14802
HiC_scaffold_5	AUGUSTUS	mRNA	65652134	65679788	0.99	-	.	ID=g14802.t1;Parent=g14802
HiC_scaffold_5	AUGUSTUS	intron	65652300	65679660	1.0	-	.	ID=g14802.t1.intron1;Parent=g14802.t1
HiC_scaffold_5	AUGUSTUS	exon	65679661	65679788	.	-	.	ID=g14802.t1.exon2;Parent=g14802.t1
HiC_scaffold_5	AUGUSTUS	CDS	65679661	65679788	0.99	-	0	ID=g14802.t1.CDS2;Parent=g14802.t1
HiC_scaffold_5	AUGUSTUS	start_codon	65679786	65679788	.	-	0	ID=g14802.t1.start1;Parent=g14802.t1
HiC_scaffold_5	AUGUSTUS	start_codon	66241985	66241987	.	+	0	ID=g14803.t1.start1;Parent=g14803.t1
HiC_scaffold_5	AUGUSTUS	gene	66241985	66242443	.	+	.	ID=g14803
HiC_scaffold_5	AUGUSTUS	exon	66241985	66242443	.	+	.	ID=g14803.t1.exon1;Parent=g14803.t1
HiC_scaffold_5	AUGUSTUS	mRNA	66241985	66242443	1.0	+	.	ID=g14803.t1;Parent=g14803;em_target=9612.ENSCAFP00000030722;em_score=325.3;em_evalue=9e-102;em_tcov=.;em_OGs=KOG3689@1|root,KOG3689@2759|Eukaryota,38W34@33154|Opisthokonta,3C9T5@33208|Metazoa,3DRQD@33213|Bilateria,48SW5@7711|Chordata,49IDN@7742|Vertebrata,3JMYA@40674|Mammalia,3EX44@33554|Carnivora;em_COG_cat=T;em_desc=3',5'-cyclic-nucleotide phosphodiesterase activity;em_max_annot_lvl=33208|Metazoa
HiC_scaffold_5	AUGUSTUS	CDS	66241985	66242443	1.0	+	0	ID=g14803.t1.CDS1;Parent=g14803.t1
HiC_scaffold_5	AUGUSTUS	stop_codon	66242441	66242443	.	+	0	ID=g14803.t1.stop1;Parent=g14803.t1
HiC_scaffold_5	AUGUSTUS	start_codon	66388142	66388144	.	+	0	ID=g14804.t1.start1;Parent=g14804.t1
HiC_scaffold_5	AUGUSTUS	gene	66388142	66388411	.	+	.	ID=g14804
HiC_scaffold_5	AUGUSTUS	exon	66388142	66388411	.	+	.	ID=g14804.t1.exon1;Parent=g14804.t1
HiC_scaffold_5	AUGUSTUS	mRNA	66388142	66388411	1.0	+	.	ID=g14804.t1;Parent=g14804;em_target=9555.ENSPANP00000008476;em_score=23.8;em_evalue=5.2e-09;em_tcov=.;em_OGs=KOG3689@1|root,KOG3689@2759|Eukaryota,38EXP@33154|Opisthokonta,3B97Q@33208|Metazoa,3E4AM@33213|Bilateria,48QZZ@7711|Chordata,49MJW@7742|Vertebrata,3JNHD@40674|Mammalia,35UC7@314146|Euarchontoglires,4MR7N@9443|Primates,3616W@314294|Cercopithecoidea;em_COG_cat=T;em_desc=Metal dependent phosphohydrolases with conserved 'HD' motif.;em_max_annot_lvl=33208|Metazoa;em_Preferred_name=PDE4C;em_PFAMs=PDEase_I;em_EC=3.1.4.17,3.1.4.53;em_KEGG_ko=ko:K13293,ko:K13755,ko:K15309;em_KEGG_Pathway=ko00230,ko04020,ko04024,ko04740,ko04742,ko04924,ko05032,ko05166,map00230,map04020,map04024,map04740,map04742,map04924,map05032,map05166;em_KEGG_Reaction=R00191,R01234;em_KEGG_rclass=RC00296;em_BRITE=ko00000,ko00001,ko01000,ko03029;em_GOs=GO:0003674,GO:0003824,GO:0004112,GO:0004114,GO:0004115,GO:0005575,GO:0005622,GO:0005623,GO:0005737,GO:0005829,GO:0005929,GO:0007154,GO:0007165,GO:0007186,GO:0008081,GO:0008150,GO:0009987,GO:0016787,GO:0016788,GO:0023052,GO:0042578,GO:0042995,GO:0043226,GO:0044424,GO:0044444,GO:0044464,GO:0050789,GO:0050794,GO:0050896,GO:0051716,GO:0065007,GO:0120025
HiC_scaffold_5	AUGUSTUS	CDS	66388142	66388411	1.0	+	0	ID=g14804.t1.CDS1;Parent=g14804.t1
HiC_scaffold_5	AUGUSTUS	stop_codon	66388409	66388411	.	+	0	ID=g14804.t1.stop1;Parent=g14804.t1
HiC_scaffold_5	gmst	start_codon	66557521	66557523	174.904811	+	0	ID=g14805.t2.start1;Parent=g14805.t2
HiC_scaffold_5	gmst	CDS	66557521	66557567	174.904811	+	0	ID=g14805.t2.CDS1;Parent=g14805.t2
HiC_scaffold_5	gmst	exon	66557521	66557567	174.904811	+	0	ID=g14805.t2.exon1;Parent=g14805.t2
HiC_scaffold_5	AUGUSTUS	gene	66557521	67109019	.	+	.	ID=g14805
HiC_scaffold_5	gmst	mRNA	66557521	67109019	.	+	.	ID=g14805.t2;Parent=g14805;em_target=9668.ENSMPUP00000007341;em_score=1519.8;em_evalue=0.0;em_tcov=.;em_OGs=KOG3689@1|root,KOG3689@2759|Eukaryota,38EXP@33154|Opisthokonta,3B97Q@33208|Metazoa,3CS86@33213|Bilateria,481PX@7711|Chordata,48UTQ@7742|Vertebrata,3J9IS@40674|Mammalia,3EI3A@33554|Carnivora;em_COG_cat=T;em_desc=Phosphodiesterase 4D;em_max_annot_lvl=33208|Metazoa;em_Preferred_name=PDE4D;em_EC=3.1.4.53;em_KEGG_ko=ko:K13293;em_KEGG_Pathway=ko00230,ko04024,ko05032,map00230,map04024,map05032;em_KEGG_Reaction=R00191;em_KEGG_rclass=RC00296;em_BRITE=ko00000,ko00001,ko01000;em_PFAMs=PDEase_I;em_GOs=GO:0000166,GO:0001664,GO:0001817,GO:0001819,GO:0001885,GO:0001932,GO:0001933,GO:0001934,GO:0001993,GO:0001996,GO:0002027,GO:0002064,GO:0002237,GO:0002253,GO:0002376,GO:0002429,GO:0002682,GO:0002684,GO:0002757,GO:0002764,GO:0002768,GO:0003008,GO:0003012,GO:0003013,GO:0003015,GO:0003044,GO:0003062,GO:0003073,GO:0003158,GO:0003321,GO:0003674,GO:0003824,GO:0004112,GO:0004114,GO:0004115,GO:0005102,GO:0005488,GO:0005515,GO:0005575,GO:0005622,GO:0005623,GO:0005634,GO:0005635,GO:0005737,GO:0005794,GO:0005813,GO:0005815,GO:0005829,GO:0005856,GO:0005886,GO:0005891,GO:0006139,GO:0006163,GO:0006195,GO:0006198,GO:0006725,GO:0006753,GO:0006793,GO:0006796,GO:0006807,GO:0006928,GO:0006935,GO:0006936,GO:0006937,GO:0006939,GO:0006942,GO:0007154,GO:0007165,GO:0007166,GO:0007186,GO:0007187,GO:0007188,GO:0007189,GO:0007275,GO:0007568,GO:0007610,GO:0007611,GO:0007613,GO:0008015,GO:0008016,GO:0008081,GO:0008144,GO:0008150,GO:0008152,GO:0008217,GO:0008277,GO:0008284,GO:0009056,GO:0009058,GO:0009117,GO:0009150,GO:0009154,GO:0009166,GO:0009187,GO:0009214,GO:0009259,GO:0009261,GO:0009605,GO:0009607,GO:0009617,GO:0009719,GO:0009888,GO:0009892,GO:0009893,GO:0009966,GO:0009987,GO:0010033,GO:0010243,GO:0010460,GO:0010469,GO:0010522,GO:0010562,GO:0010563,GO:0010604,GO:0010605,GO:0010646,GO:0010649,GO:0010880,GO:0010959,GO:0012505,GO:0014070,GO:0014074,GO:0014910,GO:0014911,GO:0015630,GO:0016020,GO:0016021,GO:0016043,GO:0016324,GO:0016477,GO:0016787,GO:0016788,GO:0017076,GO:0018130,GO:0019220,GO:0019222,GO:0019438,GO:0019439,GO:0019637,GO:0019693,GO:0019899,GO:0019932,GO:0019933,GO:0019935,GO:0022407,GO:0022409,GO:0022607,GO:0022898,GO:0023051,GO:0023052,GO:0030016,GO:0030154,GO:0030155,GO:0030323,GO:0030324,GO:0030334,GO:0030335,GO:0030551,GO:0030552,GO:0030554,GO:0030593,GO:0030595,GO:0030855,GO:0031090,GO:0031224,GO:0031323,GO:0031324,GO:0031325,GO:0031399,GO:0031400,GO:0031401,GO:0031625,GO:0031690,GO:0031698,GO:0031965,GO:0031967,GO:0031975,GO:0032268,GO:0032269,GO:0032270,GO:0032409,GO:0032412,GO:0032496,GO:0032501,GO:0032502,GO:0032553,GO:0032555,GO:0032559,GO:0032649,GO:0032663,GO:0032674,GO:0032729,GO:0032743,GO:0032754,GO:0032879,GO:0032970,GO:0032991,GO:0033135,GO:0033137,GO:0033993,GO:0034404,GO:0034622,GO:0034641,GO:0034654,GO:0034655,GO:0034702,GO:0034703,GO:0034704,GO:0034762,GO:0034765,GO:0035264,GO:0035295,GO:0035556,GO:0036094,GO:0040007,GO:0040011,GO:0040012,GO:0040017,GO:0042127,GO:0042221,GO:0042325,GO:0042326,GO:0042327,GO:0042330,GO:0042578,GO:0043167,GO:0043168,GO:0043207,GO:0043226,GO:0043227,GO:0043228,GO:0043229,GO:0043231,GO:0043232,GO:0043269,GO:0043292,GO:0043933,GO:0043949,GO:0044057,GO:0044085,GO:0044237,GO:0044238,GO:0044248,GO:0044249,GO:0044270,GO:0044271,GO:0044281,GO:0044283,GO:0044325,GO:0044389,GO:0044422,GO:0044424,GO:0044425,GO:0044428,GO:0044430,GO:0044444,GO:0044446,GO:0044459,GO:0044464,GO:0045177,GO:0045446,GO:0045777,GO:0045785,GO:0045822,GO:0045823,GO:0045936,GO:0045937,GO:0046058,GO:0046434,GO:0046483,GO:0046683,GO:0046700,GO:0048468,GO:0048513,GO:0048518,GO:0048519,GO:0048522,GO:0048523,GO:0048583,GO:0048584,GO:0048589,GO:0048660,GO:0048661,GO:0048731,GO:0048856,GO:0048869,GO:0048870,GO:0050776,GO:0050778,GO:0050789,GO:0050794,GO:0050848,GO:0050851,GO:0050852,GO:0050877,GO:0050890,GO:0050896,GO:0050900,GO:0051049,GO:0051117,GO:0051171,GO:0051172,GO:0051173,GO:0051174,GO:0051179,GO:0051239,GO:0051240,GO:0051241,GO:0051246,GO:0051247,GO:0051248,GO:0051270,GO:0051272,GO:0051279,GO:0051282,GO:0051591,GO:0051674,GO:0051704,GO:0051707,GO:0051716,GO:0051924,GO:0055086,GO:0055117,GO:0060255,GO:0060314,GO:0060326,GO:0060341,GO:0060429,GO:0060541,GO:0061028,GO:0065003,GO:0065007,GO:0065008,GO:0065009,GO:0070887,GO:0071216,GO:0071219,GO:0071222,GO:0071310,GO:0071320,GO:0071396,GO:0071407,GO:0071417,GO:0071495,GO:0071621,GO:0071704,GO:0071840,GO:0071867,GO:0071868,GO:0071869,GO:0071870,GO:0071871,GO:0071872,GO:0071875,GO:0071880,GO:0071944,GO:0072521,GO:0072523,GO:0080090,GO:0086004,GO:0086023,GO:0086024,GO:0086103,GO:0090257,GO:0097110,GO:0097159,GO:0097367,GO:0097529,GO:0097530,GO:0098590,GO:0098796,GO:0098797,GO:0099080,GO:0099081,GO:0099512,GO:0140200,GO:1901019,GO:1901077,GO:1901078,GO:1901135,GO:1901136,GO:1901265,GO:1901292,GO:1901360,GO:1901361,GO:1901362,GO:1901363,GO:1901564,GO:1901565,GO:1901575,GO:1901576,GO:1901698,GO:1901699,GO:1901700,GO:1901701,GO:1901844,GO:1901897,GO:1901898,GO:1902495,GO:1902531,GO:1903115,GO:1903169,GO:1903522,GO:1903523,GO:1903524,GO:1903779,GO:1904062,GO:1990266,GO:1990351,GO:2000145,GO:2000147,GO:2001257
HiC_scaffold_5	gmst	intron	66557568	66883892	174.904811	+	0	ID=g14805.t2.intron1;Parent=g14805.t2
HiC_scaffold_5	AUGUSTUS	start_codon	66831571	66831573	.	+	0	ID=g14805.t1.start1;Parent=g14805.t1
HiC_scaffold_5	AUGUSTUS	exon	66831571	66831635	.	+	.	ID=g14805.t1.exon1;Parent=g14805.t1
HiC_scaffold_5	AUGUSTUS	CDS	66831571	66831635	1.0	+	0	ID=g14805.t1.CDS1;Parent=g14805.t1
HiC_scaffold_5	AUGUSTUS	mRNA	66831571	67109019	1.0	+	.	ID=g14805.t1;Parent=g14805;em_target=9612.ENSCAFP00000010555;em_score=1508.7;em_evalue=0.0;em_tcov=.;em_OGs=KOG3689@1|root,KOG3689@2759|Eukaryota,38EXP@33154|Opisthokonta,3B97Q@33208|Metazoa,3CS86@33213|Bilateria,481PX@7711|Chordata,48UTQ@7742|Vertebrata,3J9IS@40674|Mammalia,3EI3A@33554|Carnivora;em_COG_cat=T;em_desc=Phosphodiesterase 4D;em_max_annot_lvl=33208|Metazoa;em_Preferred_name=PDE4D;em_EC=3.1.4.53;em_KEGG_ko=ko:K13293;em_KEGG_Pathway=ko00230,ko04024,ko05032,map00230,map04024,map05032;em_KEGG_Reaction=R00191;em_KEGG_rclass=RC00296;em_BRITE=ko00000,ko00001,ko01000;em_PFAMs=PDEase_I;em_GOs=GO:0000166,GO:0001664,GO:0001817,GO:0001819,GO:0001885,GO:0001932,GO:0001933,GO:0001934,GO:0001993,GO:0001996,GO:0002027,GO:0002064,GO:0002237,GO:0002253,GO:0002376,GO:0002429,GO:0002682,GO:0002684,GO:0002757,GO:0002764,GO:0002768,GO:0003008,GO:0003012,GO:0003013,GO:0003015,GO:0003044,GO:0003062,GO:0003073,GO:0003158,GO:0003321,GO:0003674,GO:0003824,GO:0004112,GO:0004114,GO:0004115,GO:0005102,GO:0005488,GO:0005515,GO:0005575,GO:0005622,GO:0005623,GO:0005634,GO:0005635,GO:0005737,GO:0005794,GO:0005813,GO:0005815,GO:0005829,GO:0005856,GO:0005886,GO:0005891,GO:0006139,GO:0006163,GO:0006195,GO:0006198,GO:0006725,GO:0006753,GO:0006793,GO:0006796,GO:0006807,GO:0006928,GO:0006935,GO:0006936,GO:0006937,GO:0006939,GO:0006942,GO:0007154,GO:0007165,GO:0007166,GO:0007186,GO:0007187,GO:0007188,GO:0007189,GO:0007275,GO:0007568,GO:0007610,GO:0007611,GO:0007613,GO:0008015,GO:0008016,GO:0008081,GO:0008144,GO:0008150,GO:0008152,GO:0008217,GO:0008277,GO:0008284,GO:0009056,GO:0009058,GO:0009117,GO:0009150,GO:0009154,GO:0009166,GO:0009187,GO:0009214,GO:0009259,GO:0009261,GO:0009605,GO:0009607,GO:0009617,GO:0009719,GO:0009888,GO:0009892,GO:0009893,GO:0009966,GO:0009987,GO:0010033,GO:0010243,GO:0010460,GO:0010469,GO:0010522,GO:0010562,GO:0010563,GO:0010604,GO:0010605,GO:0010646,GO:0010649,GO:0010880,GO:0010959,GO:0012505,GO:0014070,GO:0014074,GO:0014910,GO:0014911,GO:0015630,GO:0016020,GO:0016021,GO:0016043,GO:0016324,GO:0016477,GO:0016787,GO:0016788,GO:0017076,GO:0018130,GO:0019220,GO:0019222,GO:0019438,GO:0019439,GO:0019637,GO:0019693,GO:0019899,GO:0019932,GO:0019933,GO:0019935,GO:0022407,GO:0022409,GO:0022607,GO:0022898,GO:0023051,GO:0023052,GO:0030016,GO:0030154,GO:0030155,GO:0030323,GO:0030324,GO:0030334,GO:0030335,GO:0030551,GO:0030552,GO:0030554,GO:0030593,GO:0030595,GO:0030855,GO:0031090,GO:0031224,GO:0031323,GO:0031324,GO:0031325,GO:0031399,GO:0031400,GO:0031401,GO:0031625,GO:0031690,GO:0031698,GO:0031965,GO:0031967,GO:0031975,GO:0032268,GO:0032269,GO:0032270,GO:0032409,GO:0032412,GO:0032496,GO:0032501,GO:0032502,GO:0032553,GO:0032555,GO:0032559,GO:0032649,GO:0032663,GO:0032674,GO:0032729,GO:0032743,GO:0032754,GO:0032879,GO:0032970,GO:0032991,GO:0033135,GO:0033137,GO:0033993,GO:0034404,GO:0034622,GO:0034641,GO:0034654,GO:0034655,GO:0034702,GO:0034703,GO:0034704,GO:0034762,GO:0034765,GO:0035264,GO:0035295,GO:0035556,GO:0036094,GO:0040007,GO:0040011,GO:0040012,GO:0040017,GO:0042127,GO:0042221,GO:0042325,GO:0042326,GO:0042327,GO:0042330,GO:0042578,GO:0043167,GO:0043168,GO:0043207,GO:0043226,GO:0043227,GO:0043228,GO:0043229,GO:0043231,GO:0043232,GO:0043269,GO:0043292,GO:0043933,GO:0043949,GO:0044057,GO:0044085,GO:0044237,GO:0044238,GO:0044248,GO:0044249,GO:0044270,GO:0044271,GO:0044281,GO:0044283,GO:0044325,GO:0044389,GO:0044422,GO:0044424,GO:0044425,GO:0044428,GO:0044430,GO:0044444,GO:0044446,GO:0044459,GO:0044464,GO:0045177,GO:0045446,GO:0045777,GO:0045785,GO:0045822,GO:0045823,GO:0045936,GO:0045937,GO:0046058,GO:0046434,GO:0046483,GO:0046683,GO:0046700,GO:0048468,GO:0048513,GO:0048518,GO:0048519,GO:0048522,GO:0048523,GO:0048583,GO:0048584,GO:0048589,GO:0048660,GO:0048661,GO:0048731,GO:0048856,GO:0048869,GO:0048870,GO:0050776,GO:0050778,GO:0050789,GO:0050794,GO:0050848,GO:0050851,GO:0050852,GO:0050877,GO:0050890,GO:0050896,GO:0050900,GO:0051049,GO:0051117,GO:0051171,GO:0051172,GO:0051173,GO:0051174,GO:0051179,GO:0051239,GO:0051240,GO:0051241,GO:0051246,GO:0051247,GO:0051248,GO:0051270,GO:0051272,GO:0051279,GO:0051282,GO:0051591,GO:0051674,GO:0051704,GO:0051707,GO:0051716,GO:0051924,GO:0055086,GO:0055117,GO:0060255,GO:0060314,GO:0060326,GO:0060341,GO:0060429,GO:0060541,GO:0061028,GO:0065003,GO:0065007,GO:0065008,GO:0065009,GO:0070887,GO:0071216,GO:0071219,GO:0071222,GO:0071310,GO:0071320,GO:0071396,GO:0071407,GO:0071417,GO:0071495,GO:0071621,GO:0071704,GO:0071840,GO:0071867,GO:0071868,GO:0071869,GO:0071870,GO:0071871,GO:0071872,GO:0071875,GO:0071880,GO:0071944,GO:0072521,GO:0072523,GO:0080090,GO:0086004,GO:0086023,GO:0086024,GO:0086103,GO:0090257,GO:0097110,GO:0097159,GO:0097367,GO:0097529,GO:0097530,GO:0098590,GO:0098796,GO:0098797,GO:0099080,GO:0099081,GO:0099512,GO:0140200,GO:1901019,GO:1901077,GO:1901078,GO:1901135,GO:1901136,GO:1901265,GO:1901292,GO:1901360,GO:1901361,GO:1901362,GO:1901363,GO:1901564,GO:1901565,GO:1901575,GO:1901576,GO:1901698,GO:1901699,GO:1901700,GO:1901701,GO:1901844,GO:1901897,GO:1901898,GO:1902495,GO:1902531,GO:1903115,GO:1903169,GO:1903522,GO:1903523,GO:1903524,GO:1903779,GO:1904062,GO:1990266,GO:1990351,GO:2000145,GO:2000147,GO:2001257
HiC_scaffold_5	AUGUSTUS	intron	66831636	66883892	1.0	+	.	ID=g14805.t1.intron1;Parent=g14805.t1
HiC_scaffold_5	AUGUSTUS	exon	66883893	66884084	.	+	.	ID=g14805.t1.exon2;Parent=g14805.t1
HiC_scaffold_5	AUGUSTUS	CDS	66883893	66884084	1.0	+	1	ID=g14805.t1.CDS2;Parent=g14805.t1
HiC_scaffold_5	gmst	CDS	66883893	66884084	174.904811	+	1	ID=g14805.t2.CDS2;Parent=g14805.t2
HiC_scaffold_5	gmst	exon	66883893	66884084	174.904811	+	1	ID=g14805.t2.exon2;Parent=g14805.t2
HiC_scaffold_5	AUGUSTUS	intron	66884085	66904413	1.0	+	.	ID=g14805.t1.intron2;Parent=g14805.t1
HiC_scaffold_5	gmst	intron	66884085	66904413	174.904811	+	0	ID=g14805.t2.intron2;Parent=g14805.t2
HiC_scaffold_5	AUGUSTUS	exon	66904414	66904450	.	+	.	ID=g14805.t1.exon3;Parent=g14805.t1
HiC_scaffold_5	AUGUSTUS	CDS	66904414	66904450	1.0	+	1	ID=g14805.t1.CDS3;Parent=g14805.t1
HiC_scaffold_5	gmst	CDS	66904414	66904450	174.904811	+	1	ID=g14805.t2.CDS3;Parent=g14805.t2
HiC_scaffold_5	gmst	exon	66904414	66904450	174.904811	+	1	ID=g14805.t2.exon3;Parent=g14805.t2
HiC_scaffold_5	AUGUSTUS	intron	66904451	66911783	1.0	+	.	ID=g14805.t1.intron3;Parent=g14805.t1
HiC_scaffold_5	gmst	intron	66904451	66911783	174.904811	+	0	ID=g14805.t2.intron3;Parent=g14805.t2
HiC_scaffold_5	AUGUSTUS	exon	66911784	66911857	.	+	.	ID=g14805.t1.exon4;Parent=g14805.t1
HiC_scaffold_5	AUGUSTUS	CDS	66911784	66911857	1.0	+	0	ID=g14805.t1.CDS4;Parent=g14805.t1
HiC_scaffold_5	gmst	CDS	66911784	66911857	174.904811	+	0	ID=g14805.t2.CDS4;Parent=g14805.t2
HiC_scaffold_5	gmst	exon	66911784	66911857	174.904811	+	0	ID=g14805.t2.exon4;Parent=g14805.t2
HiC_scaffold_5	AUGUSTUS	intron	66911858	66916030	1.0	+	.	ID=g14805.t1.intron4;Parent=g14805.t1
HiC_scaffold_5	gmst	intron	66911858	66916030	174.904811	+	0	ID=g14805.t2.intron4;Parent=g14805.t2
HiC_scaffold_5	AUGUSTUS	exon	66916031	66916080	.	+	.	ID=g14805.t1.exon5;Parent=g14805.t1
HiC_scaffold_5	AUGUSTUS	CDS	66916031	66916080	1.0	+	1	ID=g14805.t1.CDS5;Parent=g14805.t1
HiC_scaffold_5	gmst	CDS	66916031	66916080	174.904811	+	1	ID=g14805.t2.CDS5;Parent=g14805.t2
HiC_scaffold_5	gmst	exon	66916031	66916080	174.904811	+	1	ID=g14805.t2.exon5;Parent=g14805.t2
HiC_scaffold_5	AUGUSTUS	intron	66916081	67055884	1.0	+	.	ID=g14805.t1.intron5;Parent=g14805.t1
HiC_scaffold_5	gmst	intron	66916081	67055884	174.904811	+	0	ID=g14805.t2.intron5;Parent=g14805.t2
HiC_scaffold_5	AUGUSTUS	exon	67055885	67055997	.	+	.	ID=g14805.t1.exon6;Parent=g14805.t1
HiC_scaffold_5	AUGUSTUS	CDS	67055885	67055997	1.0	+	2	ID=g14805.t1.CDS6;Parent=g14805.t1
HiC_scaffold_5	gmst	CDS	67055885	67055997	174.904811	+	2	ID=g14805.t2.CDS6;Parent=g14805.t2
HiC_scaffold_5	gmst	exon	67055885	67055997	174.904811	+	2	ID=g14805.t2.exon6;Parent=g14805.t2
HiC_scaffold_5	AUGUSTUS	intron	67055998	67093449	1.0	+	.	ID=g14805.t1.intron6;Parent=g14805.t1
HiC_scaffold_5	gmst	intron	67055998	67093449	174.904811	+	0	ID=g14805.t2.intron6;Parent=g14805.t2
HiC_scaffold_5	AUGUSTUS	exon	67093450	67093543	.	+	.	ID=g14805.t1.exon7;Parent=g14805.t1
HiC_scaffold_5	AUGUSTUS	CDS	67093450	67093543	1.0	+	0	ID=g14805.t1.CDS7;Parent=g14805.t1
HiC_scaffold_5	gmst	CDS	67093450	67093543	174.904811	+	0	ID=g14805.t2.CDS7;Parent=g14805.t2
HiC_scaffold_5	gmst	exon	67093450	67093543	174.904811	+	0	ID=g14805.t2.exon7;Parent=g14805.t2
HiC_scaffold_5	AUGUSTUS	intron	67093544	67094979	1.0	+	.	ID=g14805.t1.intron7;Parent=g14805.t1
HiC_scaffold_5	gmst	intron	67093544	67094979	174.904811	+	0	ID=g14805.t2.intron7;Parent=g14805.t2
HiC_scaffold_5	AUGUSTUS	exon	67094980	67095152	.	+	.	ID=g14805.t1.exon8;Parent=g14805.t1
HiC_scaffold_5	AUGUSTUS	CDS	67094980	67095152	1.0	+	2	ID=g14805.t1.CDS8;Parent=g14805.t1
HiC_scaffold_5	gmst	CDS	67094980	67095152	174.904811	+	2	ID=g14805.t2.CDS8;Parent=g14805.t2
HiC_scaffold_5	gmst	exon	67094980	67095152	174.904811	+	2	ID=g14805.t2.exon8;Parent=g14805.t2
HiC_scaffold_5	AUGUSTUS	intron	67095153	67095786	1.0	+	.	ID=g14805.t1.intron8;Parent=g14805.t1
HiC_scaffold_5	gmst	intron	67095153	67095786	174.904811	+	0	ID=g14805.t2.intron8;Parent=g14805.t2
HiC_scaffold_5	AUGUSTUS	exon	67095787	67095885	.	+	.	ID=g14805.t1.exon9;Parent=g14805.t1
HiC_scaffold_5	AUGUSTUS	CDS	67095787	67095885	1.0	+	0	ID=g14805.t1.CDS9;Parent=g14805.t1
HiC_scaffold_5	gmst	CDS	67095787	67095885	174.904811	+	0	ID=g14805.t2.CDS9;Parent=g14805.t2
HiC_scaffold_5	gmst	exon	67095787	67095885	174.904811	+	0	ID=g14805.t2.exon9;Parent=g14805.t2
HiC_scaffold_5	AUGUSTUS	intron	67095886	67096741	1.0	+	.	ID=g14805.t1.intron9;Parent=g14805.t1
HiC_scaffold_5	gmst	intron	67095886	67096741	174.904811	+	0	ID=g14805.t2.intron9;Parent=g14805.t2
HiC_scaffold_5	AUGUSTUS	exon	67096742	67096906	.	+	.	ID=g14805.t1.exon10;Parent=g14805.t1
HiC_scaffold_5	AUGUSTUS	CDS	67096742	67096906	1.0	+	0	ID=g14805.t1.CDS10;Parent=g14805.t1
HiC_scaffold_5	gmst	CDS	67096742	67096906	174.904811	+	0	ID=g14805.t2.CDS10;Parent=g14805.t2
HiC_scaffold_5	gmst	exon	67096742	67096906	174.904811	+	0	ID=g14805.t2.exon10;Parent=g14805.t2
HiC_scaffold_5	AUGUSTUS	intron	67096907	67098124	1.0	+	.	ID=g14805.t1.intron10;Parent=g14805.t1
HiC_scaffold_5	gmst	intron	67096907	67098124	174.904811	+	0	ID=g14805.t2.intron10;Parent=g14805.t2
HiC_scaffold_5	AUGUSTUS	exon	67098125	67098224	.	+	.	ID=g14805.t1.exon11;Parent=g14805.t1
HiC_scaffold_5	AUGUSTUS	CDS	67098125	67098224	1.0	+	0	ID=g14805.t1.CDS11;Parent=g14805.t1
HiC_scaffold_5	gmst	CDS	67098125	67098224	174.904811	+	0	ID=g14805.t2.CDS11;Parent=g14805.t2
HiC_scaffold_5	gmst	exon	67098125	67098224	174.904811	+	0	ID=g14805.t2.exon11;Parent=g14805.t2
HiC_scaffold_5	AUGUSTUS	intron	67098225	67106052	1.0	+	.	ID=g14805.t1.intron11;Parent=g14805.t1
HiC_scaffold_5	gmst	intron	67098225	67106052	174.904811	+	0	ID=g14805.t2.intron11;Parent=g14805.t2
HiC_scaffold_5	AUGUSTUS	exon	67106053	67106207	.	+	.	ID=g14805.t1.exon12;Parent=g14805.t1
HiC_scaffold_5	AUGUSTUS	CDS	67106053	67106207	1.0	+	2	ID=g14805.t1.CDS12;Parent=g14805.t1
HiC_scaffold_5	gmst	CDS	67106053	67106207	174.904811	+	2	ID=g14805.t2.CDS12;Parent=g14805.t2
HiC_scaffold_5	gmst	exon	67106053	67106207	174.904811	+	2	ID=g14805.t2.exon12;Parent=g14805.t2
HiC_scaffold_5	AUGUSTUS	intron	67106208	67107109	1.0	+	.	ID=g14805.t1.intron12;Parent=g14805.t1
HiC_scaffold_5	gmst	intron	67106208	67107109	174.904811	+	0	ID=g14805.t2.intron12;Parent=g14805.t2
HiC_scaffold_5	AUGUSTUS	exon	67107110	67107232	.	+	.	ID=g14805.t1.exon13;Parent=g14805.t1
HiC_scaffold_5	AUGUSTUS	CDS	67107110	67107232	1.0	+	0	ID=g14805.t1.CDS13;Parent=g14805.t1
HiC_scaffold_5	gmst	CDS	67107110	67107232	174.904811	+	0	ID=g14805.t2.CDS13;Parent=g14805.t2
HiC_scaffold_5	gmst	exon	67107110	67107232	174.904811	+	0	ID=g14805.t2.exon13;Parent=g14805.t2
HiC_scaffold_5	AUGUSTUS	intron	67107233	67107721	1.0	+	.	ID=g14805.t1.intron13;Parent=g14805.t1
HiC_scaffold_5	gmst	intron	67107233	67107721	174.904811	+	0	ID=g14805.t2.intron13;Parent=g14805.t2
HiC_scaffold_5	AUGUSTUS	exon	67107722	67107904	.	+	.	ID=g14805.t1.exon14;Parent=g14805.t1
HiC_scaffold_5	AUGUSTUS	CDS	67107722	67107904	1.0	+	0	ID=g14805.t1.CDS14;Parent=g14805.t1
HiC_scaffold_5	gmst	CDS	67107722	67107904	174.904811	+	0	ID=g14805.t2.CDS14;Parent=g14805.t2
HiC_scaffold_5	gmst	exon	67107722	67107904	174.904811	+	0	ID=g14805.t2.exon14;Parent=g14805.t2
HiC_scaffold_5	AUGUSTUS	intron	67107905	67108602	1.0	+	.	ID=g14805.t1.intron14;Parent=g14805.t1
HiC_scaffold_5	gmst	intron	67107905	67108602	174.904811	+	0	ID=g14805.t2.intron14;Parent=g14805.t2
HiC_scaffold_5	AUGUSTUS	exon	67108603	67109019	.	+	.	ID=g14805.t1.exon15;Parent=g14805.t1
HiC_scaffold_5	AUGUSTUS	CDS	67108603	67109019	1.0	+	0	ID=g14805.t1.CDS15;Parent=g14805.t1
HiC_scaffold_5	gmst	CDS	67108603	67109019	174.904811	+	0	ID=g14805.t2.CDS15;Parent=g14805.t2
HiC_scaffold_5	gmst	exon	67108603	67109019	174.904811	+	0	ID=g14805.t2.exon15;Parent=g14805.t2
HiC_scaffold_5	AUGUSTUS	stop_codon	67109017	67109019	.	+	0	ID=g14805.t1.stop1;Parent=g14805.t1
HiC_scaffold_5	gmst	stop_codon	67109017	67109019	174.904811	+	0	ID=g14805.t2.stop1;Parent=g14805.t2
HiC_scaffold_5	AUGUSTUS	stop_codon	67247177	67247179	.	-	0	ID=g14806.t1.stop1;Parent=g14806.t1
HiC_scaffold_5	AUGUSTUS	stop_codon	67247177	67247179	.	-	0	ID=g14806.t2.stop1;Parent=g14806.t2
HiC_scaffold_5	AUGUSTUS	exon	67247177	67247364	.	-	.	ID=g14806.t1.exon1;Parent=g14806.t1
HiC_scaffold_5	AUGUSTUS	exon	67247177	67247364	.	-	.	ID=g14806.t2.exon1;Parent=g14806.t2
HiC_scaffold_5	AUGUSTUS	CDS	67247177	67247364	1.0	-	2	ID=g14806.t1.CDS1;Parent=g14806.t1
HiC_scaffold_5	AUGUSTUS	CDS	67247177	67247364	1.0	-	2	ID=g14806.t2.CDS1;Parent=g14806.t2
HiC_scaffold_5	AUGUSTUS	mRNA	67247177	67536403	0.87	-	.	ID=g14806.t2;Parent=g14806;em_target=9668.ENSMPUP00000007353;em_score=511.4;em_evalue=7.4e-157;em_tcov=.;em_OGs=KOG0093@1|root,KOG0093@2759|Eukaryota,38F35@33154|Opisthokonta,3BAAA@33208|Metazoa,3CREC@33213|Bilateria,482AR@7711|Chordata,494GV@7742|Vertebrata,3J971@40674|Mammalia,3ESYA@33554|Carnivora;em_COG_cat=U;em_desc=RAB3C, member RAS oncogene family;em_max_annot_lvl=33208|Metazoa;em_Preferred_name=RAB3C;em_KEGG_ko=ko:K07883;em_BRITE=ko00000,ko04031,ko04131;em_PFAMs=Ras;em_GOs=GO:0000003,GO:0001505,GO:0002376,GO:0003674,GO:0003824,GO:0003924,GO:0005488,GO:0005515,GO:0005575,GO:0005622,GO:0005623,GO:0005737,GO:0005829,GO:0006810,GO:0006836,GO:0006935,GO:0006996,GO:0007010,GO:0007154,GO:0007165,GO:0007264,GO:0007265,GO:0007267,GO:0007268,GO:0007269,GO:0007271,GO:0007610,GO:0007617,GO:0007618,GO:0008021,GO:0008092,GO:0008150,GO:0009605,GO:0009987,GO:0010646,GO:0012505,GO:0016043,GO:0016192,GO:0016462,GO:0016787,GO:0016817,GO:0016818,GO:0017022,GO:0017111,GO:0017157,GO:0017158,GO:0019098,GO:0019882,GO:0019953,GO:0022414,GO:0023051,GO:0023052,GO:0023061,GO:0030133,GO:0030742,GO:0030865,GO:0031338,GO:0031410,GO:0031489,GO:0031630,GO:0031982,GO:0032228,GO:0032386,GO:0032482,GO:0032501,GO:0032504,GO:0032879,GO:0032940,GO:0033043,GO:0035556,GO:0040011,GO:0040012,GO:0042221,GO:0042330,GO:0042995,GO:0043005,GO:0043051,GO:0043226,GO:0043227,GO:0043229,GO:0043954,GO:0044424,GO:0044444,GO:0044456,GO:0044464,GO:0044703,GO:0045202,GO:0046903,GO:0046928,GO:0048167,GO:0048168,GO:0048172,GO:0048471,GO:0048609,GO:0048786,GO:0048789,GO:0048790,GO:0050789,GO:0050794,GO:0050795,GO:0050804,GO:0050808,GO:0050896,GO:0051046,GO:0051049,GO:0051128,GO:0051179,GO:0051234,GO:0051588,GO:0051641,GO:0051649,GO:0051704,GO:0051716,GO:0060259,GO:0060341,GO:0060627,GO:0065007,GO:0065008,GO:0070382,GO:0071840,GO:0097458,GO:0097708,GO:0098693,GO:0098793,GO:0098916,GO:0099177,GO:0099503,GO:0099536,GO:0099537,GO:0099558,GO:0099643,GO:0120025,GO:1902803,GO:1903305,GO:1903530,GO:1903998,GO:1990709,GO:2000300
HiC_scaffold_5	AUGUSTUS	gene	67247177	67537226	.	-	.	ID=g14806
HiC_scaffold_5	AUGUSTUS	mRNA	67247177	67537226	1.0	-	.	ID=g14806.t1;Parent=g14806;em_target=9823.ENSSSCP00000017936;em_score=498.8;em_evalue=5.5e-153;em_tcov=.;em_OGs=KOG0093@1|root,KOG0093@2759|Eukaryota,38F35@33154|Opisthokonta,3BAAA@33208|Metazoa,3CREC@33213|Bilateria,482AR@7711|Chordata,494GV@7742|Vertebrata,3J971@40674|Mammalia,4JAVZ@91561|Cetartiodactyla;em_COG_cat=U;em_desc=RAB3C, member RAS oncogene family;em_max_annot_lvl=33208|Metazoa;em_Preferred_name=RAB3C;em_KEGG_ko=ko:K06108,ko:K07882,ko:K07883;em_BRITE=ko00000,ko00001,ko04031,ko04131,ko04147;em_PFAMs=Ras;em_GOs=GO:0000003,GO:0000902,GO:0000904,GO:0001505,GO:0002376,GO:0003008,GO:0003016,GO:0003674,GO:0003824,GO:0003924,GO:0005488,GO:0005515,GO:0005575,GO:0005622,GO:0005623,GO:0005737,GO:0005829,GO:0006810,GO:0006836,GO:0006887,GO:0006935,GO:0006996,GO:0007005,GO:0007010,GO:0007154,GO:0007165,GO:0007264,GO:0007265,GO:0007267,GO:0007268,GO:0007269,GO:0007271,GO:0007274,GO:0007275,GO:0007399,GO:0007409,GO:0007585,GO:0007600,GO:0007610,GO:0007617,GO:0007618,GO:0008021,GO:0008092,GO:0008150,GO:0009605,GO:0009628,GO:0009653,GO:0009791,GO:0009987,GO:0010646,GO:0012505,GO:0016043,GO:0016050,GO:0016079,GO:0016188,GO:0016192,GO:0016462,GO:0016787,GO:0016817,GO:0016818,GO:0017022,GO:0017111,GO:0017156,GO:0017157,GO:0017158,GO:0019098,GO:0019882,GO:0019953,GO:0021700,GO:0022008,GO:0022414,GO:0023051,GO:0023052,GO:0023061,GO:0030030,GO:0030133,GO:0030154,GO:0030182,GO:0030323,GO:0030324,GO:0030742,GO:0030865,GO:0031175,GO:0031338,GO:0031410,GO:0031489,GO:0031630,GO:0031982,GO:0032228,GO:0032386,GO:0032482,GO:0032501,GO:0032502,GO:0032504,GO:0032879,GO:0032940,GO:0032989,GO:0032990,GO:0033043,GO:0035295,GO:0035556,GO:0040011,GO:0040012,GO:0042221,GO:0042330,GO:0042995,GO:0043005,GO:0043051,GO:0043226,GO:0043227,GO:0043229,GO:0043954,GO:0044424,GO:0044444,GO:0044456,GO:0044464,GO:0044703,GO:0045055,GO:0045202,GO:0046903,GO:0046907,GO:0046928,GO:0048167,GO:0048168,GO:0048172,GO:0048468,GO:0048471,GO:0048489,GO:0048513,GO:0048609,GO:0048666,GO:0048667,GO:0048699,GO:0048731,GO:0048786,GO:0048789,GO:0048790,GO:0048812,GO:0048856,GO:0048858,GO:0048869,GO:0050789,GO:0050794,GO:0050795,GO:0050804,GO:0050808,GO:0050877,GO:0050896,GO:0050954,GO:0050975,GO:0051046,GO:0051049,GO:0051128,GO:0051179,GO:0051234,GO:0051588,GO:0051602,GO:0051640,GO:0051641,GO:0051648,GO:0051649,GO:0051650,GO:0051656,GO:0051704,GO:0051716,GO:0060259,GO:0060341,GO:0060541,GO:0060627,GO:0061564,GO:0065007,GO:0065008,GO:0070382,GO:0071840,GO:0097458,GO:0097479,GO:0097480,GO:0097708,GO:0098693,GO:0098793,GO:0098916,GO:0099003,GO:0099177,GO:0099503,GO:0099504,GO:0099536,GO:0099537,GO:0099558,GO:0099643,GO:0120025,GO:0120036,GO:0120039,GO:1902803,GO:1903305,GO:1903530,GO:1903998,GO:1990709,GO:2000300;em_KEGG_Pathway=ko04721,ko04911,map04721,map04911
HiC_scaffold_5	AUGUSTUS	intron	67247365	67292866	1.0	-	.	ID=g14806.t1.intron1;Parent=g14806.t1
HiC_scaffold_5	AUGUSTUS	intron	67247365	67292866	1.0	-	.	ID=g14806.t2.intron1;Parent=g14806.t2
HiC_scaffold_5	AUGUSTUS	exon	67292867	67292991	.	-	.	ID=g14806.t1.exon2;Parent=g14806.t1
HiC_scaffold_5	AUGUSTUS	exon	67292867	67292991	.	-	.	ID=g14806.t2.exon2;Parent=g14806.t2
HiC_scaffold_5	AUGUSTUS	CDS	67292867	67292991	1.0	-	1	ID=g14806.t1.CDS2;Parent=g14806.t1
HiC_scaffold_5	AUGUSTUS	CDS	67292867	67292991	1.0	-	1	ID=g14806.t2.CDS2;Parent=g14806.t2
HiC_scaffold_5	AUGUSTUS	intron	67292992	67407141	1.0	-	.	ID=g14806.t1.intron2;Parent=g14806.t1
HiC_scaffold_5	AUGUSTUS	intron	67292992	67407141	1.0	-	.	ID=g14806.t2.intron2;Parent=g14806.t2
HiC_scaffold_5	AUGUSTUS	exon	67407142	67407260	.	-	.	ID=g14806.t1.exon3;Parent=g14806.t1
HiC_scaffold_5	AUGUSTUS	exon	67407142	67407260	.	-	.	ID=g14806.t2.exon3;Parent=g14806.t2
HiC_scaffold_5	AUGUSTUS	CDS	67407142	67407260	1.0	-	0	ID=g14806.t1.CDS3;Parent=g14806.t1
HiC_scaffold_5	AUGUSTUS	CDS	67407142	67407260	1.0	-	0	ID=g14806.t2.CDS3;Parent=g14806.t2
HiC_scaffold_5	AUGUSTUS	intron	67407261	67508170	1.0	-	.	ID=g14806.t1.intron3;Parent=g14806.t1
HiC_scaffold_5	AUGUSTUS	intron	67407261	67508170	1.0	-	.	ID=g14806.t2.intron3;Parent=g14806.t2
HiC_scaffold_5	AUGUSTUS	exon	67508171	67508398	.	-	.	ID=g14806.t1.exon4;Parent=g14806.t1
HiC_scaffold_5	AUGUSTUS	exon	67508171	67508398	.	-	.	ID=g14806.t2.exon4;Parent=g14806.t2
HiC_scaffold_5	AUGUSTUS	CDS	67508171	67508398	1.0	-	0	ID=g14806.t1.CDS4;Parent=g14806.t1
HiC_scaffold_5	AUGUSTUS	CDS	67508171	67508398	1.0	-	0	ID=g14806.t2.CDS4;Parent=g14806.t2
HiC_scaffold_5	AUGUSTUS	intron	67508399	67536379	1.0	-	.	ID=g14806.t2.intron4;Parent=g14806.t2
HiC_scaffold_5	AUGUSTUS	intron	67508399	67537208	1.0	-	.	ID=g14806.t1.intron4;Parent=g14806.t1
HiC_scaffold_5	AUGUSTUS	exon	67536380	67536403	.	-	.	ID=g14806.t2.exon5;Parent=g14806.t2
HiC_scaffold_5	AUGUSTUS	CDS	67536380	67536403	0.87	-	0	ID=g14806.t2.CDS5;Parent=g14806.t2
HiC_scaffold_5	AUGUSTUS	start_codon	67536401	67536403	.	-	0	ID=g14806.t2.start1;Parent=g14806.t2
HiC_scaffold_5	AUGUSTUS	exon	67537209	67537226	.	-	.	ID=g14806.t1.exon5;Parent=g14806.t1
HiC_scaffold_5	AUGUSTUS	CDS	67537209	67537226	1.0	-	0	ID=g14806.t1.CDS5;Parent=g14806.t1
HiC_scaffold_5	AUGUSTUS	start_codon	67537224	67537226	.	-	0	ID=g14806.t1.start1;Parent=g14806.t1
HiC_scaffold_5	AUGUSTUS	stop_codon	67611540	67611542	.	-	0	ID=g14807.t1.stop1;Parent=g14807.t1
HiC_scaffold_5	AUGUSTUS	gene	67611540	67612400	.	-	.	ID=g14807
HiC_scaffold_5	AUGUSTUS	exon	67611540	67612400	.	-	.	ID=g14807.t1.exon1;Parent=g14807.t1
HiC_scaffold_5	AUGUSTUS	mRNA	67611540	67612400	0.86	-	.	ID=g14807.t1;Parent=g14807;em_target=9713.XP_006728024.1;em_score=545.4;em_evalue=8.6e-167;em_tcov=.;em_OGs=2FJ7C@1|root,2TKNI@2759|Eukaryota,3A202@33154|Opisthokonta,3BR8G@33208|Metazoa,3D7IA@33213|Bilateria,48EP5@7711|Chordata,49BSC@7742|Vertebrata,3JH5T@40674|Mammalia,3EI68@33554|Carnivora;em_COG_cat=S;em_desc=adaptor protein, transmembrane;em_max_annot_lvl=33208|Metazoa;em_Preferred_name=GAPT;em_PFAMs=GAPT;em_GOs=GO:0001775,GO:0001776,GO:0001782,GO:0002250,GO:0002252,GO:0002260,GO:0002263,GO:0002285,GO:0002312,GO:0002322,GO:0002366,GO:0002376,GO:0002377,GO:0002381,GO:0002440,GO:0002443,GO:0002449,GO:0002460,GO:0006955,GO:0008150,GO:0008283,GO:0009987,GO:0016064,GO:0019724,GO:0032943,GO:0042100,GO:0042113,GO:0042592,GO:0045321,GO:0046649,GO:0046651,GO:0048872,GO:0050896,GO:0065007,GO:0065008,GO:0070661
HiC_scaffold_5	AUGUSTUS	CDS	67611540	67612400	0.86	-	0	ID=g14807.t1.CDS1;Parent=g14807.t1
HiC_scaffold_5	AUGUSTUS	start_codon	67612398	67612400	.	-	0	ID=g14807.t1.start1;Parent=g14807.t1
HiC_scaffold_5	AUGUSTUS	start_codon	67651942	67651944	.	+	0	ID=g14808.t1.start1;Parent=g14808.t1
HiC_scaffold_5	AUGUSTUS	exon	67651942	67652211	.	+	.	ID=g14808.t1.exon1;Parent=g14808.t1
HiC_scaffold_5	AUGUSTUS	CDS	67651942	67652211	1.0	+	0	ID=g14808.t1.CDS1;Parent=g14808.t1
HiC_scaffold_5	AUGUSTUS	gene	67651942	67657230	.	+	.	ID=g14808
HiC_scaffold_5	AUGUSTUS	mRNA	67651942	67657230	1.0	+	.	ID=g14808.t1;Parent=g14808;em_target=9646.ENSAMEP00000003870;em_score=1609.5;em_evalue=0.0;em_tcov=.;em_OGs=KOG0575@1|root,KOG0575@2759|Eukaryota,38G8G@33154|Opisthokonta,3BBT5@33208|Metazoa,3CUCV@33213|Bilateria,489NC@7711|Chordata,494QW@7742|Vertebrata,3J8SH@40674|Mammalia,3EMIS@33554|Carnivora;em_COG_cat=T;em_desc=Serine threonine-protein kinase;em_max_annot_lvl=33208|Metazoa;em_Preferred_name=PLK2;em_EC=2.7.11.21;em_KEGG_ko=ko:K06631,ko:K08861;em_KEGG_Pathway=ko04068,ko04110,ko04114,ko04914,map04068,map04110,map04114,map04914;em_BRITE=ko00000,ko00001,ko01000,ko01001,ko03036;em_PFAMs=POLO_box,Pkinase;em_GOs=GO:0000075,GO:0000077,GO:0000082,GO:0000226,GO:0000278,GO:0000785,GO:0003008,GO:0003674,GO:0003824,GO:0004672,GO:0004674,GO:0005488,GO:0005515,GO:0005575,GO:0005622,GO:0005623,GO:0005694,GO:0005737,GO:0005813,GO:0005814,GO:0005815,GO:0005829,GO:0005856,GO:0006464,GO:0006468,GO:0006793,GO:0006796,GO:0006807,GO:0006950,GO:0006974,GO:0006977,GO:0006996,GO:0007010,GO:0007017,GO:0007049,GO:0007051,GO:0007052,GO:0007093,GO:0007154,GO:0007165,GO:0007264,GO:0007265,GO:0007275,GO:0007346,GO:0007399,GO:0007610,GO:0007611,GO:0007613,GO:0008150,GO:0008152,GO:0009893,GO:0009894,GO:0009896,GO:0009987,GO:0010506,GO:0010508,GO:0010564,GO:0010594,GO:0010595,GO:0010604,GO:0010632,GO:0010634,GO:0010646,GO:0010647,GO:0010648,GO:0010721,GO:0010824,GO:0010941,GO:0010948,GO:0010975,GO:0010977,GO:0015630,GO:0016043,GO:0016301,GO:0016310,GO:0016525,GO:0016740,GO:0016772,GO:0016773,GO:0018105,GO:0018193,GO:0018209,GO:0019222,GO:0019538,GO:0022008,GO:0022402,GO:0022603,GO:0023051,GO:0023052,GO:0023056,GO:0023057,GO:0030154,GO:0030162,GO:0030330,GO:0030334,GO:0030335,GO:0030425,GO:0031323,GO:0031325,GO:0031329,GO:0031331,GO:0031344,GO:0031345,GO:0031570,GO:0031571,GO:0032092,GO:0032268,GO:0032270,GO:0032434,GO:0032436,GO:0032486,GO:0032501,GO:0032502,GO:0032879,GO:0032886,GO:0033043,GO:0033554,GO:0035556,GO:0036211,GO:0036477,GO:0040012,GO:0040017,GO:0042176,GO:0042770,GO:0042981,GO:0042995,GO:0043005,GO:0043008,GO:0043066,GO:0043067,GO:0043069,GO:0043170,GO:0043226,GO:0043228,GO:0043229,GO:0043232,GO:0043393,GO:0043412,GO:0043535,GO:0043536,GO:0044087,GO:0044093,GO:0044237,GO:0044238,GO:0044260,GO:0044267,GO:0044422,GO:0044424,GO:0044427,GO:0044430,GO:0044444,GO:0044446,GO:0044450,GO:0044463,GO:0044464,GO:0044770,GO:0044772,GO:0044773,GO:0044774,GO:0044783,GO:0044819,GO:0044843,GO:0044877,GO:0045595,GO:0045596,GO:0045664,GO:0045665,GO:0045732,GO:0045765,GO:0045766,GO:0045786,GO:0045787,GO:0045862,GO:0045930,GO:0046599,GO:0046605,GO:0048167,GO:0048518,GO:0048519,GO:0048522,GO:0048523,GO:0048583,GO:0048585,GO:0048699,GO:0048731,GO:0048856,GO:0048869,GO:0050767,GO:0050768,GO:0050773,GO:0050789,GO:0050793,GO:0050794,GO:0050804,GO:0050805,GO:0050806,GO:0050877,GO:0050890,GO:0050896,GO:0051093,GO:0051094,GO:0051098,GO:0051099,GO:0051128,GO:0051129,GO:0051171,GO:0051173,GO:0051239,GO:0051240,GO:0051241,GO:0051246,GO:0051247,GO:0051270,GO:0051272,GO:0051493,GO:0051716,GO:0051726,GO:0051960,GO:0051961,GO:0060255,GO:0060284,GO:0060291,GO:0060292,GO:0060548,GO:0060998,GO:0061000,GO:0061136,GO:0065007,GO:0065008,GO:0065009,GO:0070507,GO:0071156,GO:0071158,GO:0071704,GO:0071840,GO:0071865,GO:0071866,GO:0072331,GO:0072395,GO:0072401,GO:0072413,GO:0072422,GO:0072431,GO:0080090,GO:0080134,GO:0080135,GO:0090049,GO:0090050,GO:0090068,GO:0090342,GO:0090344,GO:0097447,GO:0097458,GO:0099177,GO:0120025,GO:0120035,GO:0120038,GO:0140096,GO:1901342,GO:1901343,GO:1901564,GO:1901800,GO:1901987,GO:1901988,GO:1901990,GO:1901991,GO:1902115,GO:1902400,GO:1902402,GO:1902403,GO:1902806,GO:1902807,GO:1902850,GO:1903047,GO:1903050,GO:1903052,GO:1903362,GO:1903364,GO:1903670,GO:1903672,GO:1904018,GO:2000026,GO:2000045,GO:2000058,GO:2000060,GO:2000134,GO:2000145,GO:2000147,GO:2000171,GO:2000181,GO:2000772,GO:2000773
HiC_scaffold_5	AUGUSTUS	intron	67652212	67652776	1.0	+	.	ID=g14808.t1.intron1;Parent=g14808.t1
HiC_scaffold_5	AUGUSTUS	exon	67652777	67652884	.	+	.	ID=g14808.t1.exon2;Parent=g14808.t1
HiC_scaffold_5	AUGUSTUS	CDS	67652777	67652884	1.0	+	0	ID=g14808.t1.CDS2;Parent=g14808.t1
HiC_scaffold_5	AUGUSTUS	intron	67652885	67653028	1.0	+	.	ID=g14808.t1.intron2;Parent=g14808.t1
HiC_scaffold_5	AUGUSTUS	exon	67653029	67653145	.	+	.	ID=g14808.t1.exon3;Parent=g14808.t1
HiC_scaffold_5	AUGUSTUS	CDS	67653029	67653145	1.0	+	0	ID=g14808.t1.CDS3;Parent=g14808.t1
HiC_scaffold_5	AUGUSTUS	intron	67653146	67653346	1.0	+	.	ID=g14808.t1.intron3;Parent=g14808.t1
HiC_scaffold_5	AUGUSTUS	exon	67653347	67653476	.	+	.	ID=g14808.t1.exon4;Parent=g14808.t1
HiC_scaffold_5	AUGUSTUS	CDS	67653347	67653476	1.0	+	0	ID=g14808.t1.CDS4;Parent=g14808.t1
HiC_scaffold_5	AUGUSTUS	intron	67653477	67653704	1.0	+	.	ID=g14808.t1.intron4;Parent=g14808.t1
HiC_scaffold_5	AUGUSTUS	exon	67653705	67653792	.	+	.	ID=g14808.t1.exon5;Parent=g14808.t1
HiC_scaffold_5	AUGUSTUS	CDS	67653705	67653792	1.0	+	2	ID=g14808.t1.CDS5;Parent=g14808.t1
HiC_scaffold_5	AUGUSTUS	intron	67653793	67654272	1.0	+	.	ID=g14808.t1.intron5;Parent=g14808.t1
HiC_scaffold_5	AUGUSTUS	exon	67654273	67654368	.	+	.	ID=g14808.t1.exon6;Parent=g14808.t1
HiC_scaffold_5	AUGUSTUS	CDS	67654273	67654368	1.0	+	1	ID=g14808.t1.CDS6;Parent=g14808.t1
HiC_scaffold_5	AUGUSTUS	intron	67654369	67654476	1.0	+	.	ID=g14808.t1.intron6;Parent=g14808.t1
HiC_scaffold_5	AUGUSTUS	exon	67654477	67654675	.	+	.	ID=g14808.t1.exon7;Parent=g14808.t1
HiC_scaffold_5	AUGUSTUS	CDS	67654477	67654675	1.0	+	1	ID=g14808.t1.CDS7;Parent=g14808.t1
HiC_scaffold_5	AUGUSTUS	intron	67654676	67654767	1.0	+	.	ID=g14808.t1.intron7;Parent=g14808.t1
HiC_scaffold_5	AUGUSTUS	exon	67654768	67654915	.	+	.	ID=g14808.t1.exon8;Parent=g14808.t1
HiC_scaffold_5	AUGUSTUS	CDS	67654768	67654915	1.0	+	0	ID=g14808.t1.CDS8;Parent=g14808.t1
HiC_scaffold_5	AUGUSTUS	intron	67654916	67655259	1.0	+	.	ID=g14808.t1.intron8;Parent=g14808.t1
HiC_scaffold_5	AUGUSTUS	exon	67655260	67655357	.	+	.	ID=g14808.t1.exon9;Parent=g14808.t1
HiC_scaffold_5	AUGUSTUS	CDS	67655260	67655357	1.0	+	2	ID=g14808.t1.CDS9;Parent=g14808.t1
HiC_scaffold_5	AUGUSTUS	intron	67655358	67655665	1.0	+	.	ID=g14808.t1.intron9;Parent=g14808.t1
HiC_scaffold_5	AUGUSTUS	exon	67655666	67655795	.	+	.	ID=g14808.t1.exon10;Parent=g14808.t1
HiC_scaffold_5	AUGUSTUS	CDS	67655666	67655795	1.0	+	0	ID=g14808.t1.CDS10;Parent=g14808.t1
HiC_scaffold_5	AUGUSTUS	intron	67655796	67656038	1.0	+	.	ID=g14808.t1.intron10;Parent=g14808.t1
HiC_scaffold_5	AUGUSTUS	exon	67656039	67656279	.	+	.	ID=g14808.t1.exon11;Parent=g14808.t1
HiC_scaffold_5	AUGUSTUS	CDS	67656039	67656279	1.0	+	2	ID=g14808.t1.CDS11;Parent=g14808.t1
HiC_scaffold_5	AUGUSTUS	intron	67656280	67656401	1.0	+	.	ID=g14808.t1.intron11;Parent=g14808.t1
HiC_scaffold_5	AUGUSTUS	exon	67656402	67656531	.	+	.	ID=g14808.t1.exon12;Parent=g14808.t1
HiC_scaffold_5	AUGUSTUS	CDS	67656402	67656531	1.0	+	1	ID=g14808.t1.CDS12;Parent=g14808.t1
HiC_scaffold_5	AUGUSTUS	intron	67656532	67656793	1.0	+	.	ID=g14808.t1.intron12;Parent=g14808.t1
HiC_scaffold_5	AUGUSTUS	exon	67656794	67656904	.	+	.	ID=g14808.t1.exon13;Parent=g14808.t1
HiC_scaffold_5	AUGUSTUS	CDS	67656794	67656904	1.0	+	0	ID=g14808.t1.CDS13;Parent=g14808.t1
HiC_scaffold_5	AUGUSTUS	intron	67656905	67657038	1.0	+	.	ID=g14808.t1.intron13;Parent=g14808.t1
HiC_scaffold_5	AUGUSTUS	exon	67657039	67657230	.	+	.	ID=g14808.t1.exon14;Parent=g14808.t1
HiC_scaffold_5	AUGUSTUS	CDS	67657039	67657230	1.0	+	0	ID=g14808.t1.CDS14;Parent=g14808.t1
HiC_scaffold_5	AUGUSTUS	stop_codon	67657228	67657230	.	+	0	ID=g14808.t1.stop1;Parent=g14808.t1
HiC_scaffold_5	AUGUSTUS	start_codon	68507346	68507348	.	+	0	ID=g14809.t1.start1;Parent=g14809.t1
HiC_scaffold_5	AUGUSTUS	gene	68507346	68508476	.	+	.	ID=g14809
HiC_scaffold_5	AUGUSTUS	exon	68507346	68508476	.	+	.	ID=g14809.t1.exon1;Parent=g14809.t1
HiC_scaffold_5	AUGUSTUS	mRNA	68507346	68508476	1.0	+	.	ID=g14809.t1;Parent=g14809;em_target=61622.XP_010355321.1;em_score=1231.9;em_evalue=0.0;em_tcov=.;em_OGs=COG5277@1|root,KOG0676@2759|Eukaryota,38C0D@33154|Opisthokonta,3BBGP@33208|Metazoa,3CRBJ@33213|Bilateria,480DQ@7711|Chordata,4944Y@7742|Vertebrata,3JEDP@40674|Mammalia,35F5M@314146|Euarchontoglires,4MKQH@9443|Primates,35Y38@314294|Cercopithecoidea;em_COG_cat=Z;em_desc=actin, beta;em_max_annot_lvl=33208|Metazoa;em_Preferred_name=ACTB;em_GOs=GO:0000079,GO:0000123,GO:0001932,GO:0002252,GO:0002253,GO:0002376,GO:0002429,GO:0002431,GO:0002433,GO:0002682,GO:0002684,GO:0002757,GO:0002764,GO:0002768,GO:0003674,GO:0005198,GO:0005200,GO:0005488,GO:0005515,GO:0005575,GO:0005622,GO:0005623,GO:0005634,GO:0005654,GO:0005737,GO:0005829,GO:0005856,GO:0005886,GO:0005912,GO:0005924,GO:0005925,GO:0006464,GO:0006508,GO:0006807,GO:0006810,GO:0006897,GO:0006909,GO:0006928,GO:0006996,GO:0007010,GO:0007154,GO:0007165,GO:0007166,GO:0007167,GO:0007169,GO:0008092,GO:0008134,GO:0008150,GO:0008152,GO:0009636,GO:0009719,GO:0009893,GO:0009987,GO:0010033,GO:0010046,GO:0010243,GO:0010468,GO:0010604,GO:0010628,GO:0014070,GO:0015629,GO:0016020,GO:0016043,GO:0016192,GO:0016579,GO:0019220,GO:0019222,GO:0019538,GO:0019894,GO:0019899,GO:0019900,GO:0019901,GO:0022607,GO:0022898,GO:0023052,GO:0030029,GO:0030036,GO:0030054,GO:0030055,GO:0030957,GO:0031248,GO:0031323,GO:0031399,GO:0031974,GO:0031981,GO:0032091,GO:0032268,GO:0032409,GO:0032879,GO:0032880,GO:0032991,GO:0034329,GO:0034330,GO:0034762,GO:0035267,GO:0035690,GO:0035770,GO:0036146,GO:0036211,GO:0036464,GO:0038093,GO:0038094,GO:0038096,GO:0040011,GO:0040029,GO:0042221,GO:0042325,GO:0042493,GO:0042802,GO:0043170,GO:0043189,GO:0043226,GO:0043227,GO:0043228,GO:0043229,GO:0043231,GO:0043232,GO:0043233,GO:0043393,GO:0043412,GO:0043549,GO:0044085,GO:0044092,GO:0044237,GO:0044238,GO:0044260,GO:0044267,GO:0044422,GO:0044424,GO:0044428,GO:0044444,GO:0044446,GO:0044451,GO:0044456,GO:0044464,GO:0045202,GO:0045815,GO:0045859,GO:0048013,GO:0048518,GO:0048583,GO:0048584,GO:0048870,GO:0050776,GO:0050778,GO:0050789,GO:0050790,GO:0050794,GO:0050808,GO:0050896,GO:0050998,GO:0051049,GO:0051050,GO:0051098,GO:0051100,GO:0051171,GO:0051174,GO:0051179,GO:0051234,GO:0051246,GO:0051338,GO:0051621,GO:0051623,GO:0051674,GO:0051716,GO:0051726,GO:0060255,GO:0060341,GO:0061024,GO:0061478,GO:0065007,GO:0065009,GO:0070013,GO:0070161,GO:0070646,GO:0070647,GO:0070887,GO:0071310,GO:0071407,GO:0071417,GO:0071495,GO:0071704,GO:0071840,GO:0071900,GO:0071944,GO:0072749,GO:0080090,GO:0097237,GO:0097433,GO:0097458,GO:0098657,GO:0098793,GO:0098918,GO:0098973,GO:0098974,GO:0099173,GO:0099186,GO:0099188,GO:1901328,GO:1901564,GO:1901698,GO:1901699,GO:1901700,GO:1901701,GO:1902493,GO:1902494,GO:1902562,GO:1903076,GO:1903827,GO:1904029,GO:1904375,GO:1905475,GO:1990234,GO:1990904;em_KEGG_ko=ko:K05692;em_KEGG_Pathway=ko04015,ko04145,ko04210,ko04390,ko04391,ko04510,ko04520,ko04530,ko04611,ko04670,ko04714,ko04745,ko04810,ko04919,ko04921,ko05100,ko05110,ko05130,ko05131,ko05132,ko05164,ko05205,ko05225,ko05410,ko05412,ko05414,ko05416,ko05418,map04015,map04145,map04210,map04390,map04391,map04510,map04520,map04530,map04611,map04670,map04714,map04745,map04810,map04919,map04921,map05100,map05110,map05130,map05131,map05132,map05164,map05205,map05225,map05410,map05412,map05414,map05416,map05418;em_BRITE=ko00000,ko00001,ko03019,ko03021,ko03029,ko03036,ko04147,ko04812;em_PFAMs=Actin
HiC_scaffold_5	AUGUSTUS	CDS	68507346	68508476	1.0	+	0	ID=g14809.t1.CDS1;Parent=g14809.t1
HiC_scaffold_5	AUGUSTUS	stop_codon	68508474	68508476	.	+	0	ID=g14809.t1.stop1;Parent=g14809.t1
HiC_scaffold_5	AUGUSTUS	stop_codon	68698474	68698476	.	-	0	ID=g14810.t1.stop1;Parent=g14810.t1
HiC_scaffold_5	AUGUSTUS	stop_codon	68698474	68698476	.	-	0	ID=g14810.t2.stop1;Parent=g14810.t2
HiC_scaffold_5	gmst	stop_codon	68698474	68698476	105.841178	-	0	ID=g14810.t3.stop1;Parent=g14810.t3
HiC_scaffold_5	AUGUSTUS	exon	68698474	68698632	.	-	.	ID=g14810.t1.exon1;Parent=g14810.t1
HiC_scaffold_5	AUGUSTUS	exon	68698474	68698632	.	-	.	ID=g14810.t2.exon1;Parent=g14810.t2
HiC_scaffold_5	AUGUSTUS	CDS	68698474	68698632	1.0	-	0	ID=g14810.t1.CDS1;Parent=g14810.t1
HiC_scaffold_5	AUGUSTUS	CDS	68698474	68698632	1.0	-	0	ID=g14810.t2.CDS1;Parent=g14810.t2
HiC_scaffold_5	gmst	CDS	68698474	68698632	105.841178	-	0	ID=g14810.t3.CDS1;Parent=g14810.t3
HiC_scaffold_5	gmst	exon	68698474	68698632	105.841178	-	0	ID=g14810.t3.exon1;Parent=g14810.t3
HiC_scaffold_5	AUGUSTUS	gene	68698474	68740567	.	-	.	ID=g14810
HiC_scaffold_5	gmst	mRNA	68698474	68740567	.	-	.	ID=g14810.t3;Parent=g14810;em_target=9823.ENSSSCP00000017932;em_score=1031.5;em_evalue=0.0;em_tcov=.;em_OGs=2C93R@1|root,2QR5W@2759|Eukaryota,39Q0M@33154|Opisthokonta,3BGSZ@33208|Metazoa,3CX4W@33213|Bilateria,489U3@7711|Chordata,48Y3V@7742|Vertebrata,3J6UK@40674|Mammalia,4J03W@91561|Cetartiodactyla;em_COG_cat=K;em_desc=Vascular protein family Vasculin-like 1;em_max_annot_lvl=33208|Metazoa;em_Preferred_name=GPBP1;em_PFAMs=Vasculin;em_GOs=GO:0003674,GO:0003676,GO:0003677,GO:0003700,GO:0005488,GO:0005575,GO:0005622,GO:0005623,GO:0005634,GO:0005737,GO:0005829,GO:0005886,GO:0006355,GO:0008150,GO:0009889,GO:0009891,GO:0009893,GO:0010468,GO:0010556,GO:0010557,GO:0010604,GO:0010628,GO:0016020,GO:0019219,GO:0019222,GO:0031323,GO:0031325,GO:0031326,GO:0031328,GO:0043226,GO:0043227,GO:0043229,GO:0043231,GO:0044424,GO:0044444,GO:0044464,GO:0045893,GO:0045935,GO:0048518,GO:0048522,GO:0050789,GO:0050794,GO:0051171,GO:0051173,GO:0051252,GO:0051254,GO:0060255,GO:0065007,GO:0071944,GO:0080090,GO:0097159,GO:0140110,GO:1901363,GO:1902680,GO:1903506,GO:1903508,GO:2000112,GO:2001141
HiC_scaffold_5	AUGUSTUS	mRNA	68698474	68740567	1.0	-	.	ID=g14810.t1;Parent=g14810;em_target=9668.ENSMPUP00000007383;em_score=1119.7;em_evalue=0.0;em_tcov=.;em_OGs=2C93R@1|root,2QR5W@2759|Eukaryota,39Q0M@33154|Opisthokonta,3BGSZ@33208|Metazoa,3CX4W@33213|Bilateria,489U3@7711|Chordata,48Y3V@7742|Vertebrata,3J6UK@40674|Mammalia,3EFPP@33554|Carnivora;em_COG_cat=K;em_desc=GC-rich promoter binding protein 1;em_max_annot_lvl=33208|Metazoa;em_Preferred_name=GPBP1;em_PFAMs=Vasculin;em_GOs=GO:0003674,GO:0003676,GO:0003677,GO:0003700,GO:0005488,GO:0005575,GO:0005622,GO:0005623,GO:0005634,GO:0005737,GO:0005829,GO:0005886,GO:0006355,GO:0008150,GO:0009889,GO:0009891,GO:0009893,GO:0010468,GO:0010556,GO:0010557,GO:0010604,GO:0010628,GO:0016020,GO:0019219,GO:0019222,GO:0031323,GO:0031325,GO:0031326,GO:0031328,GO:0043226,GO:0043227,GO:0043229,GO:0043231,GO:0044424,GO:0044444,GO:0044464,GO:0045893,GO:0045935,GO:0048518,GO:0048522,GO:0050789,GO:0050794,GO:0051171,GO:0051173,GO:0051252,GO:0051254,GO:0060255,GO:0065007,GO:0071944,GO:0080090,GO:0097159,GO:0140110,GO:1901363,GO:1902680,GO:1903506,GO:1903508,GO:2000112,GO:2001141
HiC_scaffold_5	AUGUSTUS	mRNA	68698474	68740567	1.0	-	.	ID=g14810.t2;Parent=g14810;em_target=9823.ENSSSCP00000017932;em_score=1058.6;em_evalue=0.0;em_tcov=.;em_OGs=2C93R@1|root,2QR5W@2759|Eukaryota,39Q0M@33154|Opisthokonta,3BGSZ@33208|Metazoa,3CX4W@33213|Bilateria,489U3@7711|Chordata,48Y3V@7742|Vertebrata,3J6UK@40674|Mammalia,4J03W@91561|Cetartiodactyla;em_COG_cat=K;em_desc=Vascular protein family Vasculin-like 1;em_max_annot_lvl=33208|Metazoa;em_Preferred_name=GPBP1;em_PFAMs=Vasculin;em_GOs=GO:0003674,GO:0003676,GO:0003677,GO:0003700,GO:0005488,GO:0005575,GO:0005622,GO:0005623,GO:0005634,GO:0005737,GO:0005829,GO:0005886,GO:0006355,GO:0008150,GO:0009889,GO:0009891,GO:0009893,GO:0010468,GO:0010556,GO:0010557,GO:0010604,GO:0010628,GO:0016020,GO:0019219,GO:0019222,GO:0031323,GO:0031325,GO:0031326,GO:0031328,GO:0043226,GO:0043227,GO:0043229,GO:0043231,GO:0044424,GO:0044444,GO:0044464,GO:0045893,GO:0045935,GO:0048518,GO:0048522,GO:0050789,GO:0050794,GO:0051171,GO:0051173,GO:0051252,GO:0051254,GO:0060255,GO:0065007,GO:0071944,GO:0080090,GO:0097159,GO:0140110,GO:1901363,GO:1902680,GO:1903506,GO:1903508,GO:2000112,GO:2001141
HiC_scaffold_5	AUGUSTUS	intron	68698633	68703618	1.0	-	.	ID=g14810.t1.intron1;Parent=g14810.t1
HiC_scaffold_5	AUGUSTUS	intron	68698633	68703618	1.0	-	.	ID=g14810.t2.intron1;Parent=g14810.t2
HiC_scaffold_5	gmst	intron	68698633	68703618	105.841178	-	0	ID=g14810.t3.intron1;Parent=g14810.t3
HiC_scaffold_5	AUGUSTUS	exon	68703619	68703721	.	-	.	ID=g14810.t1.exon2;Parent=g14810.t1
HiC_scaffold_5	AUGUSTUS	exon	68703619	68703721	.	-	.	ID=g14810.t2.exon2;Parent=g14810.t2
HiC_scaffold_5	AUGUSTUS	CDS	68703619	68703721	1.0	-	1	ID=g14810.t1.CDS2;Parent=g14810.t1
HiC_scaffold_5	AUGUSTUS	CDS	68703619	68703721	1.0	-	1	ID=g14810.t2.CDS2;Parent=g14810.t2
HiC_scaffold_5	gmst	CDS	68703619	68703721	105.841178	-	1	ID=g14810.t3.CDS2;Parent=g14810.t3
HiC_scaffold_5	gmst	exon	68703619	68703721	105.841178	-	1	ID=g14810.t3.exon2;Parent=g14810.t3
HiC_scaffold_5	AUGUSTUS	intron	68703722	68710472	1.0	-	.	ID=g14810.t1.intron2;Parent=g14810.t1
HiC_scaffold_5	AUGUSTUS	intron	68703722	68710472	1.0	-	.	ID=g14810.t2.intron2;Parent=g14810.t2
HiC_scaffold_5	gmst	intron	68703722	68710472	105.841178	-	0	ID=g14810.t3.intron2;Parent=g14810.t3
HiC_scaffold_5	AUGUSTUS	exon	68710473	68710660	.	-	.	ID=g14810.t1.exon3;Parent=g14810.t1
HiC_scaffold_5	AUGUSTUS	exon	68710473	68710660	.	-	.	ID=g14810.t2.exon3;Parent=g14810.t2
HiC_scaffold_5	AUGUSTUS	CDS	68710473	68710660	1.0	-	0	ID=g14810.t1.CDS3;Parent=g14810.t1
HiC_scaffold_5	AUGUSTUS	CDS	68710473	68710660	1.0	-	0	ID=g14810.t2.CDS3;Parent=g14810.t2
HiC_scaffold_5	gmst	CDS	68710473	68710660	105.841178	-	0	ID=g14810.t3.CDS3;Parent=g14810.t3
HiC_scaffold_5	gmst	exon	68710473	68710660	105.841178	-	0	ID=g14810.t3.exon3;Parent=g14810.t3
HiC_scaffold_5	AUGUSTUS	intron	68710661	68711302	1.0	-	.	ID=g14810.t1.intron3;Parent=g14810.t1
HiC_scaffold_5	AUGUSTUS	intron	68710661	68711302	1.0	-	.	ID=g14810.t2.intron3;Parent=g14810.t2
HiC_scaffold_5	gmst	intron	68710661	68711302	105.841178	-	0	ID=g14810.t3.intron3;Parent=g14810.t3
HiC_scaffold_5	AUGUSTUS	exon	68711303	68711470	.	-	.	ID=g14810.t1.exon4;Parent=g14810.t1
HiC_scaffold_5	AUGUSTUS	exon	68711303	68711470	.	-	.	ID=g14810.t2.exon4;Parent=g14810.t2
HiC_scaffold_5	AUGUSTUS	CDS	68711303	68711470	1.0	-	0	ID=g14810.t1.CDS4;Parent=g14810.t1
HiC_scaffold_5	AUGUSTUS	CDS	68711303	68711470	1.0	-	0	ID=g14810.t2.CDS4;Parent=g14810.t2
HiC_scaffold_5	gmst	CDS	68711303	68711470	105.841178	-	0	ID=g14810.t3.CDS4;Parent=g14810.t3
HiC_scaffold_5	gmst	exon	68711303	68711470	105.841178	-	0	ID=g14810.t3.exon4;Parent=g14810.t3
HiC_scaffold_5	AUGUSTUS	intron	68711471	68713011	1.0	-	.	ID=g14810.t1.intron4;Parent=g14810.t1
HiC_scaffold_5	AUGUSTUS	intron	68711471	68713011	1.0	-	.	ID=g14810.t2.intron4;Parent=g14810.t2
HiC_scaffold_5	gmst	intron	68711471	68713011	105.841178	-	0	ID=g14810.t3.intron4;Parent=g14810.t3
HiC_scaffold_5	AUGUSTUS	exon	68713012	68713152	.	-	.	ID=g14810.t1.exon5;Parent=g14810.t1
HiC_scaffold_5	AUGUSTUS	exon	68713012	68713152	.	-	.	ID=g14810.t2.exon5;Parent=g14810.t2
HiC_scaffold_5	AUGUSTUS	CDS	68713012	68713152	1.0	-	0	ID=g14810.t1.CDS5;Parent=g14810.t1
HiC_scaffold_5	AUGUSTUS	CDS	68713012	68713152	1.0	-	0	ID=g14810.t2.CDS5;Parent=g14810.t2
HiC_scaffold_5	gmst	CDS	68713012	68713152	105.841178	-	0	ID=g14810.t3.CDS5;Parent=g14810.t3
HiC_scaffold_5	gmst	exon	68713012	68713152	105.841178	-	0	ID=g14810.t3.exon5;Parent=g14810.t3
HiC_scaffold_5	AUGUSTUS	intron	68713153	68713830	1.0	-	.	ID=g14810.t1.intron5;Parent=g14810.t1
HiC_scaffold_5	AUGUSTUS	intron	68713153	68713830	1.0	-	.	ID=g14810.t2.intron5;Parent=g14810.t2
HiC_scaffold_5	gmst	intron	68713153	68713830	105.841178	-	0	ID=g14810.t3.intron5;Parent=g14810.t3
HiC_scaffold_5	AUGUSTUS	exon	68713831	68714015	.	-	.	ID=g14810.t1.exon6;Parent=g14810.t1
HiC_scaffold_5	AUGUSTUS	exon	68713831	68714015	.	-	.	ID=g14810.t2.exon6;Parent=g14810.t2
HiC_scaffold_5	AUGUSTUS	CDS	68713831	68714015	1.0	-	2	ID=g14810.t1.CDS6;Parent=g14810.t1
HiC_scaffold_5	AUGUSTUS	CDS	68713831	68714015	1.0	-	2	ID=g14810.t2.CDS6;Parent=g14810.t2
HiC_scaffold_5	gmst	CDS	68713831	68714015	105.841178	-	2	ID=g14810.t3.CDS6;Parent=g14810.t3
HiC_scaffold_5	gmst	exon	68713831	68714015	105.841178	-	2	ID=g14810.t3.exon6;Parent=g14810.t3
HiC_scaffold_5	AUGUSTUS	intron	68714016	68721734	1.0	-	.	ID=g14810.t1.intron6;Parent=g14810.t1
HiC_scaffold_5	AUGUSTUS	intron	68714016	68722850	1.0	-	.	ID=g14810.t2.intron6;Parent=g14810.t2
HiC_scaffold_5	gmst	intron	68714016	68722850	105.841178	-	0	ID=g14810.t3.intron6;Parent=g14810.t3
HiC_scaffold_5	AUGUSTUS	exon	68721735	68721794	.	-	.	ID=g14810.t1.exon7;Parent=g14810.t1
HiC_scaffold_5	AUGUSTUS	CDS	68721735	68721794	1.0	-	2	ID=g14810.t1.CDS7;Parent=g14810.t1
HiC_scaffold_5	AUGUSTUS	intron	68721795	68722850	1.0	-	.	ID=g14810.t1.intron7;Parent=g14810.t1
HiC_scaffold_5	AUGUSTUS	exon	68722851	68722917	.	-	.	ID=g14810.t1.exon8;Parent=g14810.t1
HiC_scaffold_5	AUGUSTUS	exon	68722851	68722917	.	-	.	ID=g14810.t2.exon7;Parent=g14810.t2
HiC_scaffold_5	AUGUSTUS	CDS	68722851	68722917	1.0	-	0	ID=g14810.t1.CDS8;Parent=g14810.t1
HiC_scaffold_5	AUGUSTUS	CDS	68722851	68722917	1.0	-	0	ID=g14810.t2.CDS7;Parent=g14810.t2
HiC_scaffold_5	gmst	CDS	68722851	68722917	105.841178	-	0	ID=g14810.t3.CDS7;Parent=g14810.t3
HiC_scaffold_5	gmst	exon	68722851	68722917	105.841178	-	0	ID=g14810.t3.exon7;Parent=g14810.t3
HiC_scaffold_5	AUGUSTUS	intron	68722918	68726957	1.0	-	.	ID=g14810.t1.intron8;Parent=g14810.t1
HiC_scaffold_5	AUGUSTUS	intron	68722918	68726957	1.0	-	.	ID=g14810.t2.intron7;Parent=g14810.t2
HiC_scaffold_5	gmst	intron	68722918	68726957	105.841178	-	0	ID=g14810.t3.intron7;Parent=g14810.t3
HiC_scaffold_5	gmst	CDS	68726958	68727163	105.841178	-	2	ID=g14810.t3.CDS8;Parent=g14810.t3
HiC_scaffold_5	gmst	exon	68726958	68727163	105.841178	-	2	ID=g14810.t3.exon8;Parent=g14810.t3
HiC_scaffold_5	AUGUSTUS	exon	68726958	68727181	.	-	.	ID=g14810.t1.exon9;Parent=g14810.t1
HiC_scaffold_5	AUGUSTUS	exon	68726958	68727181	.	-	.	ID=g14810.t2.exon8;Parent=g14810.t2
HiC_scaffold_5	AUGUSTUS	CDS	68726958	68727181	1.0	-	2	ID=g14810.t1.CDS9;Parent=g14810.t1
HiC_scaffold_5	AUGUSTUS	CDS	68726958	68727181	1.0	-	2	ID=g14810.t2.CDS8;Parent=g14810.t2
HiC_scaffold_5	gmst	intron	68727164	68727301	105.841178	-	0	ID=g14810.t3.intron8;Parent=g14810.t3
HiC_scaffold_5	AUGUSTUS	intron	68727182	68727301	1.0	-	.	ID=g14810.t1.intron9;Parent=g14810.t1
HiC_scaffold_5	AUGUSTUS	intron	68727182	68727301	1.0	-	.	ID=g14810.t2.intron8;Parent=g14810.t2
HiC_scaffold_5	AUGUSTUS	exon	68727302	68727425	.	-	.	ID=g14810.t1.exon10;Parent=g14810.t1
HiC_scaffold_5	AUGUSTUS	exon	68727302	68727425	.	-	.	ID=g14810.t2.exon9;Parent=g14810.t2
HiC_scaffold_5	AUGUSTUS	CDS	68727302	68727425	1.0	-	0	ID=g14810.t1.CDS10;Parent=g14810.t1
HiC_scaffold_5	AUGUSTUS	CDS	68727302	68727425	1.0	-	0	ID=g14810.t2.CDS9;Parent=g14810.t2
HiC_scaffold_5	gmst	CDS	68727302	68727425	105.841178	-	0	ID=g14810.t3.CDS9;Parent=g14810.t3
HiC_scaffold_5	gmst	exon	68727302	68727425	105.841178	-	0	ID=g14810.t3.exon9;Parent=g14810.t3
HiC_scaffold_5	AUGUSTUS	intron	68727426	68740504	1.0	-	.	ID=g14810.t1.intron10;Parent=g14810.t1
HiC_scaffold_5	AUGUSTUS	intron	68727426	68740504	1.0	-	.	ID=g14810.t2.intron9;Parent=g14810.t2
HiC_scaffold_5	gmst	intron	68727426	68740504	105.841178	-	0	ID=g14810.t3.intron9;Parent=g14810.t3
HiC_scaffold_5	AUGUSTUS	exon	68740505	68740567	.	-	.	ID=g14810.t1.exon11;Parent=g14810.t1
HiC_scaffold_5	AUGUSTUS	exon	68740505	68740567	.	-	.	ID=g14810.t2.exon10;Parent=g14810.t2
HiC_scaffold_5	AUGUSTUS	CDS	68740505	68740567	1.0	-	0	ID=g14810.t1.CDS11;Parent=g14810.t1
HiC_scaffold_5	AUGUSTUS	CDS	68740505	68740567	1.0	-	0	ID=g14810.t2.CDS10;Parent=g14810.t2
HiC_scaffold_5	gmst	CDS	68740505	68740567	105.841178	-	0	ID=g14810.t3.CDS10;Parent=g14810.t3
HiC_scaffold_5	gmst	exon	68740505	68740567	105.841178	-	0	ID=g14810.t3.exon10;Parent=g14810.t3
HiC_scaffold_5	AUGUSTUS	start_codon	68740565	68740567	.	-	0	ID=g14810.t1.start1;Parent=g14810.t1
HiC_scaffold_5	AUGUSTUS	start_codon	68740565	68740567	.	-	0	ID=g14810.t2.start1;Parent=g14810.t2
HiC_scaffold_5	gmst	start_codon	68740565	68740567	105.841178	-	0	ID=g14810.t3.start1;Parent=g14810.t3
HiC_scaffold_5	gmst	start_codon	68925007	68925009	148.022583	+	0	ID=g14811.t1.start1;Parent=g14811.t1
HiC_scaffold_5	gmst	CDS	68925007	68925015	148.022583	+	0	ID=g14811.t1.CDS1;Parent=g14811.t1
HiC_scaffold_5	gmst	exon	68925007	68925015	148.022583	+	0	ID=g14811.t1.exon1;Parent=g14811.t1
HiC_scaffold_5	gmst	gene	68925007	68955380	.	+	.	ID=g14811
HiC_scaffold_5	gmst	mRNA	68925007	68955380	.	+	.	ID=g14811.t1;Parent=g14811;em_target=9612.ENSCAFP00000010304;em_score=1236.3;em_evalue=0.0;em_tcov=.;em_OGs=KOG1194@1|root,KOG4329@2759|Eukaryota,38GX8@33154|Opisthokonta,3BASJ@33208|Metazoa,3CSYN@33213|Bilateria,48203@7711|Chordata,496G2@7742|Vertebrata,3JB8K@40674|Mammalia,3EUUJ@33554|Carnivora;em_COG_cat=K;em_desc=Mesoderm induction early response 1, family member 3;em_max_annot_lvl=33208|Metazoa;em_Preferred_name=MIER3;em_PFAMs=ELM2,Myb_DNA-binding;em_GOs=GO:0000981,GO:0003674,GO:0003700,GO:0005575,GO:0005622,GO:0005623,GO:0005634,GO:0005654,GO:0006355,GO:0006357,GO:0008150,GO:0009889,GO:0010468,GO:0010556,GO:0019219,GO:0019222,GO:0031323,GO:0031326,GO:0031974,GO:0031981,GO:0032991,GO:0043226,GO:0043227,GO:0043229,GO:0043231,GO:0043233,GO:0044422,GO:0044424,GO:0044428,GO:0044446,GO:0044464,GO:0050789,GO:0050794,GO:0051171,GO:0051252,GO:0060255,GO:0065007,GO:0070013,GO:0080090,GO:0140110,GO:1903506,GO:2000112,GO:2001141
HiC_scaffold_5	gmst	intron	68925016	68926463	148.022583	+	0	ID=g14811.t1.intron1;Parent=g14811.t1
HiC_scaffold_5	AUGUSTUS	start_codon	68925918	68925920	.	+	0	ID=g14811.t3.start1;Parent=g14811.t3
HiC_scaffold_5	AUGUSTUS	exon	68925918	68925977	.	+	.	ID=g14811.t3.exon1;Parent=g14811.t3
HiC_scaffold_5	AUGUSTUS	CDS	68925918	68925977	0.68	+	0	ID=g14811.t3.CDS1;Parent=g14811.t3
HiC_scaffold_5	AUGUSTUS	mRNA	68925918	68955380	.	+	.	ID=g14811.t3;Parent=g14811;em_target=9612.ENSCAFP00000010304;em_score=1236.3;em_evalue=0.0;em_tcov=.;em_OGs=KOG1194@1|root,KOG4329@2759|Eukaryota,38GX8@33154|Opisthokonta,3BASJ@33208|Metazoa,3CSYN@33213|Bilateria,48203@7711|Chordata,496G2@7742|Vertebrata,3JB8K@40674|Mammalia,3EUUJ@33554|Carnivora;em_COG_cat=K;em_desc=Mesoderm induction early response 1, family member 3;em_max_annot_lvl=33208|Metazoa;em_Preferred_name=MIER3;em_PFAMs=ELM2,Myb_DNA-binding;em_GOs=GO:0000981,GO:0003674,GO:0003700,GO:0005575,GO:0005622,GO:0005623,GO:0005634,GO:0005654,GO:0006355,GO:0006357,GO:0008150,GO:0009889,GO:0010468,GO:0010556,GO:0019219,GO:0019222,GO:0031323,GO:0031326,GO:0031974,GO:0031981,GO:0032991,GO:0043226,GO:0043227,GO:0043229,GO:0043231,GO:0043233,GO:0044422,GO:0044424,GO:0044428,GO:0044446,GO:0044464,GO:0050789,GO:0050794,GO:0051171,GO:0051252,GO:0060255,GO:0065007,GO:0070013,GO:0080090,GO:0140110,GO:1903506,GO:2000112,GO:2001141
HiC_scaffold_5	AUGUSTUS	intron	68925978	68926463	0.68	+	.	ID=g14811.t3.intron1;Parent=g14811.t3
HiC_scaffold_5	AUGUSTUS	exon	68926464	68926488	.	+	.	ID=g14811.t3.exon2;Parent=g14811.t3
HiC_scaffold_5	AUGUSTUS	CDS	68926464	68926488	1.0	+	0	ID=g14811.t3.CDS2;Parent=g14811.t3
HiC_scaffold_5	gmst	CDS	68926464	68926488	148.022583	+	0	ID=g14811.t1.CDS2;Parent=g14811.t1
HiC_scaffold_5	gmst	exon	68926464	68926488	148.022583	+	0	ID=g14811.t1.exon2;Parent=g14811.t1
HiC_scaffold_5	AUGUSTUS	intron	68926489	68929723	1.0	+	.	ID=g14811.t3.intron2;Parent=g14811.t3
HiC_scaffold_5	gmst	intron	68926489	68929723	148.022583	+	0	ID=g14811.t1.intron2;Parent=g14811.t1
HiC_scaffold_5	AUGUSTUS	exon	68929724	68929869	.	+	.	ID=g14811.t3.exon3;Parent=g14811.t3
HiC_scaffold_5	AUGUSTUS	CDS	68929724	68929869	1.0	+	2	ID=g14811.t3.CDS3;Parent=g14811.t3
HiC_scaffold_5	gmst	CDS	68929724	68929869	148.022583	+	2	ID=g14811.t1.CDS3;Parent=g14811.t1
HiC_scaffold_5	gmst	exon	68929724	68929869	148.022583	+	2	ID=g14811.t1.exon3;Parent=g14811.t1
HiC_scaffold_5	gmst	start_codon	68929771	68929773	138.99941	+	0	ID=g14811.t2.start1;Parent=g14811.t2
HiC_scaffold_5	gmst	CDS	68929771	68929869	138.99941	+	0	ID=g14811.t2.CDS1;Parent=g14811.t2
HiC_scaffold_5	gmst	exon	68929771	68929869	138.99941	+	0	ID=g14811.t2.exon1;Parent=g14811.t2
HiC_scaffold_5	gmst	mRNA	68929771	68955380	.	+	.	ID=g14811.t2;Parent=g14811;em_target=9668.ENSMPUP00000007397;em_score=1194.3;em_evalue=0.0;em_tcov=.;em_OGs=KOG1194@1|root,KOG4329@2759|Eukaryota,38GX8@33154|Opisthokonta,3BASJ@33208|Metazoa,3CSYN@33213|Bilateria,48203@7711|Chordata,496G2@7742|Vertebrata,3JB8K@40674|Mammalia,3EUUJ@33554|Carnivora;em_COG_cat=K;em_desc=Mesoderm induction early response 1, family member 3;em_max_annot_lvl=33208|Metazoa;em_Preferred_name=MIER3;em_PFAMs=ELM2,Myb_DNA-binding;em_GOs=GO:0000981,GO:0003674,GO:0003700,GO:0005575,GO:0005622,GO:0005623,GO:0005634,GO:0005654,GO:0006355,GO:0006357,GO:0008150,GO:0009889,GO:0010468,GO:0010556,GO:0019219,GO:0019222,GO:0031323,GO:0031326,GO:0031974,GO:0031981,GO:0032991,GO:0043226,GO:0043227,GO:0043229,GO:0043231,GO:0043233,GO:0044422,GO:0044424,GO:0044428,GO:0044446,GO:0044464,GO:0050789,GO:0050794,GO:0051171,GO:0051252,GO:0060255,GO:0065007,GO:0070013,GO:0080090,GO:0140110,GO:1903506,GO:2000112,GO:2001141
HiC_scaffold_5	AUGUSTUS	intron	68929870	68939102	1.0	+	.	ID=g14811.t3.intron3;Parent=g14811.t3
HiC_scaffold_5	gmst	intron	68929870	68939102	138.99941	+	0	ID=g14811.t2.intron1;Parent=g14811.t2
HiC_scaffold_5	gmst	intron	68929870	68939102	148.022583	+	0	ID=g14811.t1.intron3;Parent=g14811.t1
HiC_scaffold_5	AUGUSTUS	exon	68939103	68939237	.	+	.	ID=g14811.t3.exon4;Parent=g14811.t3
HiC_scaffold_5	AUGUSTUS	CDS	68939103	68939237	1.0	+	0	ID=g14811.t3.CDS4;Parent=g14811.t3
HiC_scaffold_5	gmst	CDS	68939103	68939237	138.99941	+	0	ID=g14811.t2.CDS2;Parent=g14811.t2
HiC_scaffold_5	gmst	exon	68939103	68939237	138.99941	+	0	ID=g14811.t2.exon2;Parent=g14811.t2
HiC_scaffold_5	gmst	CDS	68939103	68939237	148.022583	+	0	ID=g14811.t1.CDS4;Parent=g14811.t1
HiC_scaffold_5	gmst	exon	68939103	68939237	148.022583	+	0	ID=g14811.t1.exon4;Parent=g14811.t1
HiC_scaffold_5	AUGUSTUS	intron	68939238	68940895	1.0	+	.	ID=g14811.t3.intron4;Parent=g14811.t3
HiC_scaffold_5	gmst	intron	68939238	68940895	138.99941	+	0	ID=g14811.t2.intron2;Parent=g14811.t2
HiC_scaffold_5	gmst	intron	68939238	68940895	148.022583	+	0	ID=g14811.t1.intron4;Parent=g14811.t1
HiC_scaffold_5	AUGUSTUS	exon	68940896	68941016	.	+	.	ID=g14811.t3.exon5;Parent=g14811.t3
HiC_scaffold_5	AUGUSTUS	CDS	68940896	68941016	1.0	+	0	ID=g14811.t3.CDS5;Parent=g14811.t3
HiC_scaffold_5	gmst	CDS	68940896	68941016	138.99941	+	0	ID=g14811.t2.CDS3;Parent=g14811.t2
HiC_scaffold_5	gmst	exon	68940896	68941016	138.99941	+	0	ID=g14811.t2.exon3;Parent=g14811.t2
HiC_scaffold_5	gmst	CDS	68940896	68941016	148.022583	+	0	ID=g14811.t1.CDS5;Parent=g14811.t1
HiC_scaffold_5	gmst	exon	68940896	68941016	148.022583	+	0	ID=g14811.t1.exon5;Parent=g14811.t1
HiC_scaffold_5	AUGUSTUS	intron	68941017	68941984	1.0	+	.	ID=g14811.t3.intron5;Parent=g14811.t3
HiC_scaffold_5	gmst	intron	68941017	68941984	138.99941	+	0	ID=g14811.t2.intron3;Parent=g14811.t2
HiC_scaffold_5	gmst	intron	68941017	68941984	148.022583	+	0	ID=g14811.t1.intron5;Parent=g14811.t1
HiC_scaffold_5	AUGUSTUS	exon	68941985	68942070	.	+	.	ID=g14811.t3.exon6;Parent=g14811.t3
HiC_scaffold_5	AUGUSTUS	CDS	68941985	68942070	1.0	+	2	ID=g14811.t3.CDS6;Parent=g14811.t3
HiC_scaffold_5	gmst	CDS	68941985	68942070	138.99941	+	2	ID=g14811.t2.CDS4;Parent=g14811.t2
HiC_scaffold_5	gmst	exon	68941985	68942070	138.99941	+	2	ID=g14811.t2.exon4;Parent=g14811.t2
HiC_scaffold_5	gmst	CDS	68941985	68942070	148.022583	+	2	ID=g14811.t1.CDS6;Parent=g14811.t1
HiC_scaffold_5	gmst	exon	68941985	68942070	148.022583	+	2	ID=g14811.t1.exon6;Parent=g14811.t1
HiC_scaffold_5	AUGUSTUS	intron	68942071	68942269	1.0	+	.	ID=g14811.t3.intron6;Parent=g14811.t3
HiC_scaffold_5	gmst	intron	68942071	68942269	138.99941	+	0	ID=g14811.t2.intron4;Parent=g14811.t2
HiC_scaffold_5	gmst	intron	68942071	68942269	148.022583	+	0	ID=g14811.t1.intron6;Parent=g14811.t1
HiC_scaffold_5	AUGUSTUS	exon	68942270	68942342	.	+	.	ID=g14811.t3.exon7;Parent=g14811.t3
HiC_scaffold_5	AUGUSTUS	CDS	68942270	68942342	1.0	+	0	ID=g14811.t3.CDS7;Parent=g14811.t3
HiC_scaffold_5	gmst	CDS	68942270	68942342	138.99941	+	0	ID=g14811.t2.CDS5;Parent=g14811.t2
HiC_scaffold_5	gmst	exon	68942270	68942342	138.99941	+	0	ID=g14811.t2.exon5;Parent=g14811.t2
HiC_scaffold_5	gmst	CDS	68942270	68942342	148.022583	+	0	ID=g14811.t1.CDS7;Parent=g14811.t1
HiC_scaffold_5	gmst	exon	68942270	68942342	148.022583	+	0	ID=g14811.t1.exon7;Parent=g14811.t1
HiC_scaffold_5	AUGUSTUS	intron	68942343	68944538	1.0	+	.	ID=g14811.t3.intron7;Parent=g14811.t3
HiC_scaffold_5	gmst	intron	68942343	68944538	138.99941	+	0	ID=g14811.t2.intron5;Parent=g14811.t2
HiC_scaffold_5	gmst	intron	68942343	68944538	148.022583	+	0	ID=g14811.t1.intron7;Parent=g14811.t1
HiC_scaffold_5	AUGUSTUS	exon	68944539	68944690	.	+	.	ID=g14811.t3.exon8;Parent=g14811.t3
HiC_scaffold_5	AUGUSTUS	CDS	68944539	68944690	1.0	+	2	ID=g14811.t3.CDS8;Parent=g14811.t3
HiC_scaffold_5	gmst	CDS	68944539	68944690	138.99941	+	2	ID=g14811.t2.CDS6;Parent=g14811.t2
HiC_scaffold_5	gmst	exon	68944539	68944690	138.99941	+	2	ID=g14811.t2.exon6;Parent=g14811.t2
HiC_scaffold_5	gmst	CDS	68944539	68944690	148.022583	+	2	ID=g14811.t1.CDS8;Parent=g14811.t1
HiC_scaffold_5	gmst	exon	68944539	68944690	148.022583	+	2	ID=g14811.t1.exon8;Parent=g14811.t1
HiC_scaffold_5	AUGUSTUS	intron	68944691	68947205	1.0	+	.	ID=g14811.t3.intron8;Parent=g14811.t3
HiC_scaffold_5	gmst	intron	68944691	68947205	138.99941	+	0	ID=g14811.t2.intron6;Parent=g14811.t2
HiC_scaffold_5	gmst	intron	68944691	68947205	148.022583	+	0	ID=g14811.t1.intron8;Parent=g14811.t1
HiC_scaffold_5	AUGUSTUS	exon	68947206	68947287	.	+	.	ID=g14811.t3.exon9;Parent=g14811.t3
HiC_scaffold_5	AUGUSTUS	CDS	68947206	68947287	1.0	+	0	ID=g14811.t3.CDS9;Parent=g14811.t3
HiC_scaffold_5	gmst	CDS	68947206	68947287	138.99941	+	0	ID=g14811.t2.CDS7;Parent=g14811.t2
HiC_scaffold_5	gmst	exon	68947206	68947287	138.99941	+	0	ID=g14811.t2.exon7;Parent=g14811.t2
HiC_scaffold_5	gmst	CDS	68947206	68947287	148.022583	+	0	ID=g14811.t1.CDS9;Parent=g14811.t1
HiC_scaffold_5	gmst	exon	68947206	68947287	148.022583	+	0	ID=g14811.t1.exon9;Parent=g14811.t1
HiC_scaffold_5	AUGUSTUS	intron	68947288	68948694	1.0	+	.	ID=g14811.t3.intron9;Parent=g14811.t3
HiC_scaffold_5	gmst	intron	68947288	68948694	138.99941	+	0	ID=g14811.t2.intron7;Parent=g14811.t2
HiC_scaffold_5	gmst	intron	68947288	68948694	148.022583	+	0	ID=g14811.t1.intron9;Parent=g14811.t1
HiC_scaffold_5	AUGUSTUS	exon	68948695	68948789	.	+	.	ID=g14811.t3.exon10;Parent=g14811.t3
HiC_scaffold_5	AUGUSTUS	CDS	68948695	68948789	1.0	+	2	ID=g14811.t3.CDS10;Parent=g14811.t3
HiC_scaffold_5	gmst	CDS	68948695	68948789	138.99941	+	2	ID=g14811.t2.CDS8;Parent=g14811.t2
HiC_scaffold_5	gmst	exon	68948695	68948789	138.99941	+	2	ID=g14811.t2.exon8;Parent=g14811.t2
HiC_scaffold_5	gmst	CDS	68948695	68948789	148.022583	+	2	ID=g14811.t1.CDS10;Parent=g14811.t1
HiC_scaffold_5	gmst	exon	68948695	68948789	148.022583	+	2	ID=g14811.t1.exon10;Parent=g14811.t1
HiC_scaffold_5	AUGUSTUS	intron	68948790	68954466	1.0	+	.	ID=g14811.t3.intron10;Parent=g14811.t3
HiC_scaffold_5	gmst	intron	68948790	68954466	138.99941	+	0	ID=g14811.t2.intron8;Parent=g14811.t2
HiC_scaffold_5	gmst	intron	68948790	68954466	148.022583	+	0	ID=g14811.t1.intron10;Parent=g14811.t1
HiC_scaffold_5	AUGUSTUS	exon	68954467	68954594	.	+	.	ID=g14811.t3.exon11;Parent=g14811.t3
HiC_scaffold_5	AUGUSTUS	CDS	68954467	68954594	1.0	+	0	ID=g14811.t3.CDS11;Parent=g14811.t3
HiC_scaffold_5	gmst	CDS	68954467	68954594	138.99941	+	0	ID=g14811.t2.CDS9;Parent=g14811.t2
HiC_scaffold_5	gmst	exon	68954467	68954594	138.99941	+	0	ID=g14811.t2.exon9;Parent=g14811.t2
HiC_scaffold_5	gmst	CDS	68954467	68954594	148.022583	+	0	ID=g14811.t1.CDS11;Parent=g14811.t1
HiC_scaffold_5	gmst	exon	68954467	68954594	148.022583	+	0	ID=g14811.t1.exon11;Parent=g14811.t1
HiC_scaffold_5	AUGUSTUS	intron	68954595	68954677	1.0	+	.	ID=g14811.t3.intron11;Parent=g14811.t3
HiC_scaffold_5	gmst	intron	68954595	68954677	138.99941	+	0	ID=g14811.t2.intron9;Parent=g14811.t2
HiC_scaffold_5	gmst	intron	68954595	68954677	148.022583	+	0	ID=g14811.t1.intron11;Parent=g14811.t1
HiC_scaffold_5	AUGUSTUS	exon	68954678	68954820	.	+	.	ID=g14811.t3.exon12;Parent=g14811.t3
HiC_scaffold_5	AUGUSTUS	CDS	68954678	68954820	1.0	+	1	ID=g14811.t3.CDS12;Parent=g14811.t3
HiC_scaffold_5	gmst	CDS	68954678	68954820	138.99941	+	1	ID=g14811.t2.CDS10;Parent=g14811.t2
HiC_scaffold_5	gmst	exon	68954678	68954820	138.99941	+	1	ID=g14811.t2.exon10;Parent=g14811.t2
HiC_scaffold_5	gmst	CDS	68954678	68954820	148.022583	+	1	ID=g14811.t1.CDS12;Parent=g14811.t1
HiC_scaffold_5	gmst	exon	68954678	68954820	148.022583	+	1	ID=g14811.t1.exon12;Parent=g14811.t1
HiC_scaffold_5	AUGUSTUS	intron	68954821	68954922	1.0	+	.	ID=g14811.t3.intron12;Parent=g14811.t3
HiC_scaffold_5	gmst	intron	68954821	68954922	138.99941	+	0	ID=g14811.t2.intron10;Parent=g14811.t2
HiC_scaffold_5	gmst	intron	68954821	68954922	148.022583	+	0	ID=g14811.t1.intron12;Parent=g14811.t1
HiC_scaffold_5	AUGUSTUS	exon	68954923	68955380	.	+	.	ID=g14811.t3.exon13;Parent=g14811.t3
HiC_scaffold_5	AUGUSTUS	CDS	68954923	68955380	1.0	+	2	ID=g14811.t3.CDS13;Parent=g14811.t3
HiC_scaffold_5	gmst	CDS	68954923	68955380	138.99941	+	2	ID=g14811.t2.CDS11;Parent=g14811.t2
HiC_scaffold_5	gmst	exon	68954923	68955380	138.99941	+	2	ID=g14811.t2.exon11;Parent=g14811.t2
HiC_scaffold_5	gmst	CDS	68954923	68955380	148.022583	+	2	ID=g14811.t1.CDS13;Parent=g14811.t1
HiC_scaffold_5	gmst	exon	68954923	68955380	148.022583	+	2	ID=g14811.t1.exon13;Parent=g14811.t1
HiC_scaffold_5	AUGUSTUS	stop_codon	68955378	68955380	.	+	0	ID=g14811.t3.stop1;Parent=g14811.t3
HiC_scaffold_5	gmst	stop_codon	68955378	68955380	138.99941	+	0	ID=g14811.t2.stop1;Parent=g14811.t2
HiC_scaffold_5	gmst	stop_codon	68955378	68955380	148.022583	+	0	ID=g14811.t1.stop1;Parent=g14811.t1
HiC_scaffold_5	AUGUSTUS	stop_codon	68962726	68962728	.	-	0	ID=g14812.t1.stop1;Parent=g14812.t1
HiC_scaffold_5	AUGUSTUS	exon	68962726	68962813	.	-	.	ID=g14812.t1.exon1;Parent=g14812.t1
HiC_scaffold_5	AUGUSTUS	CDS	68962726	68962813	1.0	-	1	ID=g14812.t1.CDS1;Parent=g14812.t1
HiC_scaffold_5	AUGUSTUS	gene	68962726	68970202	.	-	.	ID=g14812
HiC_scaffold_5	AUGUSTUS	mRNA	68962726	68970202	1.0	-	.	ID=g14812.t1;Parent=g14812;em_target=9646.ENSAMEP00000003841;em_score=677.7;em_evalue=5.8e-207;em_tcov=.;em_OGs=28NXX@1|root,2QVIC@2759|Eukaryota,38EVV@33154|Opisthokonta,3BDQ0@33208|Metazoa,3D3U3@33213|Bilateria,482HP@7711|Chordata,497FV@7742|Vertebrata,3JBFM@40674|Mammalia,3EJ3J@33554|Carnivora;em_COG_cat=S;em_desc=SET domain containing 9;em_max_annot_lvl=33208|Metazoa;em_Preferred_name=SETD9;em_PFAMs=SET;em_GOs=GO:0003674,GO:0003824,GO:0005575,GO:0005622,GO:0005623,GO:0005634,GO:0005654,GO:0008150,GO:0008152,GO:0008168,GO:0008170,GO:0008757,GO:0009966,GO:0010646,GO:0016278,GO:0016740,GO:0016741,GO:0023051,GO:0031974,GO:0031981,GO:0032259,GO:0043226,GO:0043227,GO:0043229,GO:0043231,GO:0043233,GO:0044422,GO:0044424,GO:0044428,GO:0044446,GO:0044464,GO:0048583,GO:0050789,GO:0050794,GO:0065007,GO:0070013,GO:1901796,GO:1902531
HiC_scaffold_5	AUGUSTUS	intron	68962814	68964958	1.0	-	.	ID=g14812.t1.intron1;Parent=g14812.t1
HiC_scaffold_5	AUGUSTUS	exon	68964959	68965064	.	-	.	ID=g14812.t1.exon2;Parent=g14812.t1
HiC_scaffold_5	AUGUSTUS	CDS	68964959	68965064	1.0	-	2	ID=g14812.t1.CDS2;Parent=g14812.t1
HiC_scaffold_5	AUGUSTUS	intron	68965065	68965994	1.0	-	.	ID=g14812.t1.intron2;Parent=g14812.t1
HiC_scaffold_5	AUGUSTUS	exon	68965995	68966110	.	-	.	ID=g14812.t1.exon3;Parent=g14812.t1
HiC_scaffold_5	AUGUSTUS	CDS	68965995	68966110	1.0	-	1	ID=g14812.t1.CDS3;Parent=g14812.t1
HiC_scaffold_5	AUGUSTUS	intron	68966111	68966378	1.0	-	.	ID=g14812.t1.intron3;Parent=g14812.t1
HiC_scaffold_5	AUGUSTUS	exon	68966379	68966502	.	-	.	ID=g14812.t1.exon4;Parent=g14812.t1
HiC_scaffold_5	AUGUSTUS	CDS	68966379	68966502	1.0	-	2	ID=g14812.t1.CDS4;Parent=g14812.t1
HiC_scaffold_5	AUGUSTUS	intron	68966503	68968335	1.0	-	.	ID=g14812.t1.intron4;Parent=g14812.t1
HiC_scaffold_5	AUGUSTUS	exon	68968336	68968703	.	-	.	ID=g14812.t1.exon5;Parent=g14812.t1
HiC_scaffold_5	AUGUSTUS	CDS	68968336	68968703	1.0	-	1	ID=g14812.t1.CDS5;Parent=g14812.t1
HiC_scaffold_5	AUGUSTUS	intron	68968704	68970104	1.0	-	.	ID=g14812.t1.intron5;Parent=g14812.t1
HiC_scaffold_5	AUGUSTUS	exon	68970105	68970202	.	-	.	ID=g14812.t1.exon6;Parent=g14812.t1
HiC_scaffold_5	AUGUSTUS	CDS	68970105	68970202	1.0	-	0	ID=g14812.t1.CDS6;Parent=g14812.t1
HiC_scaffold_5	AUGUSTUS	start_codon	68970200	68970202	.	-	0	ID=g14812.t1.start1;Parent=g14812.t1
HiC_scaffold_5	AUGUSTUS	stop_codon	69006801	69006803	.	-	0	ID=g14813.t1.stop1;Parent=g14813.t1
HiC_scaffold_5	gmst	stop_codon	69006801	69006803	302.337211	-	0	ID=g14813.t2.stop1;Parent=g14813.t2
HiC_scaffold_5	AUGUSTUS	exon	69006801	69006950	.	-	.	ID=g14813.t1.exon1;Parent=g14813.t1
HiC_scaffold_5	AUGUSTUS	CDS	69006801	69006950	1.0	-	0	ID=g14813.t1.CDS1;Parent=g14813.t1
HiC_scaffold_5	gmst	CDS	69006801	69006950	302.337211	-	0	ID=g14813.t2.CDS1;Parent=g14813.t2
HiC_scaffold_5	gmst	exon	69006801	69006950	302.337211	-	0	ID=g14813.t2.exon1;Parent=g14813.t2
HiC_scaffold_5	gmst	mRNA	69006801	69038973	.	-	.	ID=g14813.t2;Parent=g14813;em_target=9668.ENSMPUP00000007437;em_score=3032.6;em_evalue=0.0;em_tcov=.;em_OGs=KOG0198@1|root,KOG0198@2759|Eukaryota,38FED@33154|Opisthokonta,3BAIG@33208|Metazoa,3CTZH@33213|Bilateria,486NZ@7711|Chordata,48UV5@7742|Vertebrata,3J693@40674|Mammalia,3EFF4@33554|Carnivora;em_COG_cat=T;em_desc=Mitogen-activated protein kinase kinase kinase 1;em_max_annot_lvl=33208|Metazoa;em_Preferred_name=MAP3K1;em_EC=2.7.11.25;em_KEGG_ko=ko:K04416;em_KEGG_Pathway=ko04010,ko04120,ko04530,ko04622,ko04722,ko04912,ko05161,ko05166,map04010,map04120,map04530,map04622,map04722,map04912,map05161,map05166;em_KEGG_Module=M00688,M00689;em_BRITE=ko00000,ko00001,ko00002,ko01000,ko01001,ko04121;em_PFAMs=Pkinase,SWIM;em_GOs=GO:0000165,GO:0000186,GO:0000187,GO:0000209,GO:0000902,GO:0000904,GO:0001654,GO:0001932,GO:0001934,GO:0002009,GO:0002011,GO:0002064,GO:0002218,GO:0002221,GO:0002224,GO:0002253,GO:0002376,GO:0002682,GO:0002684,GO:0002755,GO:0002757,GO:0002758,GO:0002764,GO:0002768,GO:0003382,GO:0003674,GO:0003824,GO:0004672,GO:0004674,GO:0004706,GO:0004709,GO:0004842,GO:0005488,GO:0005515,GO:0005575,GO:0005622,GO:0005623,GO:0005737,GO:0005829,GO:0005856,GO:0005884,GO:0006355,GO:0006357,GO:0006464,GO:0006468,GO:0006508,GO:0006511,GO:0006793,GO:0006796,GO:0006807,GO:0006915,GO:0006950,GO:0006970,GO:0006996,GO:0007005,GO:0007154,GO:0007165,GO:0007166,GO:0007167,GO:0007178,GO:0007179,GO:0007254,GO:0007256,GO:0007257,GO:0007275,GO:0007346,GO:0007423,GO:0008064,GO:0008092,GO:0008150,GO:0008152,GO:0008219,GO:0008289,GO:0008432,GO:0008637,GO:0009056,GO:0009057,GO:0009605,GO:0009611,GO:0009612,GO:0009628,GO:0009653,GO:0009719,GO:0009888,GO:0009889,GO:0009891,GO:0009893,GO:0009966,GO:0009967,GO:0009987,GO:0010033,GO:0010468,GO:0010556,GO:0010557,GO:0010562,GO:0010604,GO:0010628,GO:0010638,GO:0010639,GO:0010646,GO:0010647,GO:0010941,GO:0010942,GO:0012501,GO:0015629,GO:0016020,GO:0016043,GO:0016301,GO:0016310,GO:0016567,GO:0016740,GO:0016772,GO:0016773,GO:0018105,GO:0018193,GO:0018209,GO:0019219,GO:0019220,GO:0019222,GO:0019538,GO:0019787,GO:0019899,GO:0019900,GO:0019901,GO:0019941,GO:0022607,GO:0023014,GO:0023051,GO:0023052,GO:0023056,GO:0030054,GO:0030154,GO:0030163,GO:0030334,GO:0030832,GO:0030833,GO:0030838,GO:0030855,GO:0031098,GO:0031323,GO:0031325,GO:0031326,GO:0031328,GO:0031334,GO:0031347,GO:0031349,GO:0031399,GO:0031401,GO:0031434,GO:0031941,GO:0032147,GO:0032231,GO:0032232,GO:0032268,GO:0032270,GO:0032271,GO:0032273,GO:0032446,GO:0032501,GO:0032502,GO:0032535,GO:0032872,GO:0032874,GO:0032879,GO:0032956,GO:0032970,GO:0032989,GO:0032991,GO:0033043,GO:0033554,GO:0033674,GO:0035556,GO:0036211,GO:0038093,GO:0038095,GO:0040012,GO:0042060,GO:0042221,GO:0042325,GO:0042327,GO:0042981,GO:0043010,GO:0043065,GO:0043067,GO:0043068,GO:0043085,GO:0043170,GO:0043226,GO:0043228,GO:0043229,GO:0043232,GO:0043254,GO:0043405,GO:0043406,GO:0043408,GO:0043410,GO:0043412,GO:0043506,GO:0043507,GO:0043549,GO:0043632,GO:0043900,GO:0043902,GO:0043903,GO:0043933,GO:0044085,GO:0044087,GO:0044089,GO:0044093,GO:0044237,GO:0044238,GO:0044248,GO:0044257,GO:0044260,GO:0044265,GO:0044267,GO:0044422,GO:0044424,GO:0044430,GO:0044444,GO:0044446,GO:0044464,GO:0045088,GO:0045089,GO:0045859,GO:0045860,GO:0045893,GO:0045935,GO:0045937,GO:0045944,GO:0046328,GO:0046330,GO:0046625,GO:0046777,GO:0046782,GO:0048468,GO:0048513,GO:0048518,GO:0048519,GO:0048522,GO:0048523,GO:0048524,GO:0048583,GO:0048584,GO:0048729,GO:0048731,GO:0048856,GO:0048869,GO:0050434,GO:0050776,GO:0050778,GO:0050789,GO:0050790,GO:0050792,GO:0050794,GO:0050896,GO:0051019,GO:0051128,GO:0051129,GO:0051130,GO:0051171,GO:0051173,GO:0051174,GO:0051246,GO:0051247,GO:0051252,GO:0051254,GO:0051259,GO:0051270,GO:0051338,GO:0051347,GO:0051403,GO:0051493,GO:0051494,GO:0051495,GO:0051603,GO:0051716,GO:0051726,GO:0060255,GO:0060429,GO:0061029,GO:0065003,GO:0065007,GO:0065008,GO:0065009,GO:0070302,GO:0070304,GO:0070647,GO:0070848,GO:0070887,GO:0071214,GO:0071260,GO:0071310,GO:0071363,GO:0071495,GO:0071496,GO:0071559,GO:0071560,GO:0071704,GO:0071840,GO:0071900,GO:0071902,GO:0080090,GO:0080134,GO:0080135,GO:0090066,GO:0099080,GO:0099081,GO:0099512,GO:0099513,GO:0104004,GO:0110053,GO:0140096,GO:1901564,GO:1901565,GO:1901575,GO:1902531,GO:1902533,GO:1902680,GO:1902903,GO:1902904,GO:1902905,GO:1903506,GO:1903508,GO:2000112,GO:2000145,GO:2001141
HiC_scaffold_5	AUGUSTUS	gene	69006801	69083215	.	-	.	ID=g14813
HiC_scaffold_5	AUGUSTUS	mRNA	69006801	69083215	0.99	-	.	ID=g14813.t1;Parent=g14813;em_target=9707.XP_004408819.1;em_score=3342.6;em_evalue=0.0;em_tcov=.;em_OGs=KOG0198@1|root,KOG0198@2759|Eukaryota,38FED@33154|Opisthokonta,3BAIG@33208|Metazoa,3CTZH@33213|Bilateria,486NZ@7711|Chordata,48UV5@7742|Vertebrata,3J693@40674|Mammalia,3EFF4@33554|Carnivora;em_COG_cat=T;em_desc=Mitogen-activated protein kinase kinase kinase 1;em_max_annot_lvl=33208|Metazoa;em_Preferred_name=MAP3K1;em_EC=2.7.11.25;em_KEGG_ko=ko:K04416;em_KEGG_Pathway=ko04010,ko04120,ko04530,ko04622,ko04722,ko04912,ko05161,ko05166,map04010,map04120,map04530,map04622,map04722,map04912,map05161,map05166;em_KEGG_Module=M00688,M00689;em_BRITE=ko00000,ko00001,ko00002,ko01000,ko01001,ko04121;em_PFAMs=Pkinase,SWIM;em_GOs=GO:0000165,GO:0000186,GO:0000187,GO:0000209,GO:0000902,GO:0000904,GO:0001654,GO:0001932,GO:0001934,GO:0002009,GO:0002011,GO:0002064,GO:0002218,GO:0002221,GO:0002224,GO:0002253,GO:0002376,GO:0002682,GO:0002684,GO:0002755,GO:0002757,GO:0002758,GO:0002764,GO:0002768,GO:0003382,GO:0003674,GO:0003824,GO:0004672,GO:0004674,GO:0004706,GO:0004709,GO:0004842,GO:0005488,GO:0005515,GO:0005575,GO:0005622,GO:0005623,GO:0005737,GO:0005829,GO:0005856,GO:0005884,GO:0006355,GO:0006357,GO:0006464,GO:0006468,GO:0006508,GO:0006511,GO:0006793,GO:0006796,GO:0006807,GO:0006915,GO:0006950,GO:0006970,GO:0006996,GO:0007005,GO:0007154,GO:0007165,GO:0007166,GO:0007167,GO:0007178,GO:0007179,GO:0007254,GO:0007256,GO:0007257,GO:0007275,GO:0007346,GO:0007423,GO:0008064,GO:0008092,GO:0008150,GO:0008152,GO:0008219,GO:0008289,GO:0008432,GO:0008637,GO:0009056,GO:0009057,GO:0009605,GO:0009611,GO:0009612,GO:0009628,GO:0009653,GO:0009719,GO:0009888,GO:0009889,GO:0009891,GO:0009893,GO:0009966,GO:0009967,GO:0009987,GO:0010033,GO:0010468,GO:0010556,GO:0010557,GO:0010562,GO:0010604,GO:0010628,GO:0010638,GO:0010639,GO:0010646,GO:0010647,GO:0010941,GO:0010942,GO:0012501,GO:0015629,GO:0016020,GO:0016043,GO:0016301,GO:0016310,GO:0016567,GO:0016740,GO:0016772,GO:0016773,GO:0018105,GO:0018193,GO:0018209,GO:0019219,GO:0019220,GO:0019222,GO:0019538,GO:0019787,GO:0019899,GO:0019900,GO:0019901,GO:0019941,GO:0022607,GO:0023014,GO:0023051,GO:0023052,GO:0023056,GO:0030054,GO:0030154,GO:0030163,GO:0030334,GO:0030832,GO:0030833,GO:0030838,GO:0030855,GO:0031098,GO:0031323,GO:0031325,GO:0031326,GO:0031328,GO:0031334,GO:0031347,GO:0031349,GO:0031399,GO:0031401,GO:0031434,GO:0031941,GO:0032147,GO:0032231,GO:0032232,GO:0032268,GO:0032270,GO:0032271,GO:0032273,GO:0032446,GO:0032501,GO:0032502,GO:0032535,GO:0032872,GO:0032874,GO:0032879,GO:0032956,GO:0032970,GO:0032989,GO:0032991,GO:0033043,GO:0033554,GO:0033674,GO:0035556,GO:0036211,GO:0038093,GO:0038095,GO:0040012,GO:0042060,GO:0042221,GO:0042325,GO:0042327,GO:0042981,GO:0043010,GO:0043065,GO:0043067,GO:0043068,GO:0043085,GO:0043170,GO:0043226,GO:0043228,GO:0043229,GO:0043232,GO:0043254,GO:0043405,GO:0043406,GO:0043408,GO:0043410,GO:0043412,GO:0043506,GO:0043507,GO:0043549,GO:0043632,GO:0043900,GO:0043902,GO:0043903,GO:0043933,GO:0044085,GO:0044087,GO:0044089,GO:0044093,GO:0044237,GO:0044238,GO:0044248,GO:0044257,GO:0044260,GO:0044265,GO:0044267,GO:0044422,GO:0044424,GO:0044430,GO:0044444,GO:0044446,GO:0044464,GO:0045088,GO:0045089,GO:0045859,GO:0045860,GO:0045893,GO:0045935,GO:0045937,GO:0045944,GO:0046328,GO:0046330,GO:0046625,GO:0046777,GO:0046782,GO:0048468,GO:0048513,GO:0048518,GO:0048519,GO:0048522,GO:0048523,GO:0048524,GO:0048583,GO:0048584,GO:0048729,GO:0048731,GO:0048856,GO:0048869,GO:0050434,GO:0050776,GO:0050778,GO:0050789,GO:0050790,GO:0050792,GO:0050794,GO:0050896,GO:0051019,GO:0051128,GO:0051129,GO:0051130,GO:0051171,GO:0051173,GO:0051174,GO:0051246,GO:0051247,GO:0051252,GO:0051254,GO:0051259,GO:0051270,GO:0051338,GO:0051347,GO:0051403,GO:0051493,GO:0051494,GO:0051495,GO:0051603,GO:0051716,GO:0051726,GO:0060255,GO:0060429,GO:0061029,GO:0065003,GO:0065007,GO:0065008,GO:0065009,GO:0070302,GO:0070304,GO:0070647,GO:0070848,GO:0070887,GO:0071214,GO:0071260,GO:0071310,GO:0071363,GO:0071495,GO:0071496,GO:0071559,GO:0071560,GO:0071704,GO:0071840,GO:0071900,GO:0071902,GO:0080090,GO:0080134,GO:0080135,GO:0090066,GO:0099080,GO:0099081,GO:0099512,GO:0099513,GO:0104004,GO:0110053,GO:0140096,GO:1901564,GO:1901565,GO:1901575,GO:1902531,GO:1902533,GO:1902680,GO:1902903,GO:1902904,GO:1902905,GO:1903506,GO:1903508,GO:2000112,GO:2000145,GO:2001141
HiC_scaffold_5	AUGUSTUS	intron	69006951	69008311	1.0	-	.	ID=g14813.t1.intron1;Parent=g14813.t1
HiC_scaffold_5	gmst	intron	69006951	69008311	302.337211	-	0	ID=g14813.t2.intron1;Parent=g14813.t2
HiC_scaffold_5	AUGUSTUS	exon	69008312	69008443	.	-	.	ID=g14813.t1.exon2;Parent=g14813.t1
HiC_scaffold_5	AUGUSTUS	CDS	69008312	69008443	1.0	-	0	ID=g14813.t1.CDS2;Parent=g14813.t1
HiC_scaffold_5	gmst	CDS	69008312	69008443	302.337211	-	0	ID=g14813.t2.CDS2;Parent=g14813.t2
HiC_scaffold_5	gmst	exon	69008312	69008443	302.337211	-	0	ID=g14813.t2.exon2;Parent=g14813.t2
HiC_scaffold_5	AUGUSTUS	intron	69008444	69009184	1.0	-	.	ID=g14813.t1.intron2;Parent=g14813.t1
HiC_scaffold_5	gmst	intron	69008444	69009184	302.337211	-	0	ID=g14813.t2.intron2;Parent=g14813.t2
HiC_scaffold_5	AUGUSTUS	exon	69009185	69009327	.	-	.	ID=g14813.t1.exon3;Parent=g14813.t1
HiC_scaffold_5	AUGUSTUS	CDS	69009185	69009327	1.0	-	2	ID=g14813.t1.CDS3;Parent=g14813.t1
HiC_scaffold_5	gmst	CDS	69009185	69009327	302.337211	-	2	ID=g14813.t2.CDS3;Parent=g14813.t2
HiC_scaffold_5	gmst	exon	69009185	69009327	302.337211	-	2	ID=g14813.t2.exon3;Parent=g14813.t2
HiC_scaffold_5	AUGUSTUS	intron	69009328	69010219	1.0	-	.	ID=g14813.t1.intron3;Parent=g14813.t1
HiC_scaffold_5	gmst	intron	69009328	69010219	302.337211	-	0	ID=g14813.t2.intron3;Parent=g14813.t2
HiC_scaffold_5	AUGUSTUS	exon	69010220	69010351	.	-	.	ID=g14813.t1.exon4;Parent=g14813.t1
HiC_scaffold_5	AUGUSTUS	CDS	69010220	69010351	1.0	-	2	ID=g14813.t1.CDS4;Parent=g14813.t1
HiC_scaffold_5	gmst	CDS	69010220	69010351	302.337211	-	2	ID=g14813.t2.CDS4;Parent=g14813.t2
HiC_scaffold_5	gmst	exon	69010220	69010351	302.337211	-	2	ID=g14813.t2.exon4;Parent=g14813.t2
HiC_scaffold_5	AUGUSTUS	intron	69010352	69011590	1.0	-	.	ID=g14813.t1.intron4;Parent=g14813.t1
HiC_scaffold_5	gmst	intron	69010352	69011590	302.337211	-	0	ID=g14813.t2.intron4;Parent=g14813.t2
HiC_scaffold_5	AUGUSTUS	exon	69011591	69011753	.	-	.	ID=g14813.t1.exon5;Parent=g14813.t1
HiC_scaffold_5	AUGUSTUS	CDS	69011591	69011753	1.0	-	0	ID=g14813.t1.CDS5;Parent=g14813.t1
HiC_scaffold_5	gmst	CDS	69011591	69011753	302.337211	-	0	ID=g14813.t2.CDS5;Parent=g14813.t2
HiC_scaffold_5	gmst	exon	69011591	69011753	302.337211	-	0	ID=g14813.t2.exon5;Parent=g14813.t2
HiC_scaffold_5	AUGUSTUS	intron	69011754	69013149	1.0	-	.	ID=g14813.t1.intron5;Parent=g14813.t1
HiC_scaffold_5	gmst	intron	69011754	69013149	302.337211	-	0	ID=g14813.t2.intron5;Parent=g14813.t2
HiC_scaffold_5	AUGUSTUS	exon	69013150	69013302	.	-	.	ID=g14813.t1.exon6;Parent=g14813.t1
HiC_scaffold_5	AUGUSTUS	CDS	69013150	69013302	1.0	-	0	ID=g14813.t1.CDS6;Parent=g14813.t1
HiC_scaffold_5	gmst	CDS	69013150	69013302	302.337211	-	0	ID=g14813.t2.CDS6;Parent=g14813.t2
HiC_scaffold_5	gmst	exon	69013150	69013302	302.337211	-	0	ID=g14813.t2.exon6;Parent=g14813.t2
HiC_scaffold_5	AUGUSTUS	intron	69013303	69013661	1.0	-	.	ID=g14813.t1.intron6;Parent=g14813.t1
HiC_scaffold_5	gmst	intron	69013303	69013661	302.337211	-	0	ID=g14813.t2.intron6;Parent=g14813.t2
HiC_scaffold_5	AUGUSTUS	exon	69013662	69014940	.	-	.	ID=g14813.t1.exon7;Parent=g14813.t1
HiC_scaffold_5	AUGUSTUS	CDS	69013662	69014940	0.99	-	1	ID=g14813.t1.CDS7;Parent=g14813.t1
HiC_scaffold_5	gmst	CDS	69013662	69014940	302.337211	-	1	ID=g14813.t2.CDS7;Parent=g14813.t2
HiC_scaffold_5	gmst	exon	69013662	69014940	302.337211	-	1	ID=g14813.t2.exon7;Parent=g14813.t2
HiC_scaffold_5	AUGUSTUS	intron	69014941	69015245	1.0	-	.	ID=g14813.t1.intron7;Parent=g14813.t1
HiC_scaffold_5	gmst	intron	69014941	69015245	302.337211	-	0	ID=g14813.t2.intron7;Parent=g14813.t2
HiC_scaffold_5	AUGUSTUS	exon	69015246	69015435	.	-	.	ID=g14813.t1.exon8;Parent=g14813.t1
HiC_scaffold_5	AUGUSTUS	CDS	69015246	69015435	1.0	-	2	ID=g14813.t1.CDS8;Parent=g14813.t1
HiC_scaffold_5	gmst	CDS	69015246	69015435	302.337211	-	2	ID=g14813.t2.CDS8;Parent=g14813.t2
HiC_scaffold_5	gmst	exon	69015246	69015435	302.337211	-	2	ID=g14813.t2.exon8;Parent=g14813.t2
HiC_scaffold_5	AUGUSTUS	intron	69015436	69015902	1.0	-	.	ID=g14813.t1.intron8;Parent=g14813.t1
HiC_scaffold_5	gmst	intron	69015436	69015902	302.337211	-	0	ID=g14813.t2.intron8;Parent=g14813.t2
HiC_scaffold_5	AUGUSTUS	exon	69015903	69015994	.	-	.	ID=g14813.t1.exon9;Parent=g14813.t1
HiC_scaffold_5	AUGUSTUS	CDS	69015903	69015994	1.0	-	1	ID=g14813.t1.CDS9;Parent=g14813.t1
HiC_scaffold_5	gmst	CDS	69015903	69015994	302.337211	-	1	ID=g14813.t2.CDS9;Parent=g14813.t2
HiC_scaffold_5	gmst	exon	69015903	69015994	302.337211	-	1	ID=g14813.t2.exon9;Parent=g14813.t2
HiC_scaffold_5	AUGUSTUS	intron	69015995	69017561	1.0	-	.	ID=g14813.t1.intron9;Parent=g14813.t1
HiC_scaffold_5	gmst	intron	69015995	69017561	302.337211	-	0	ID=g14813.t2.intron9;Parent=g14813.t2
HiC_scaffold_5	AUGUSTUS	exon	69017562	69017683	.	-	.	ID=g14813.t1.exon10;Parent=g14813.t1
HiC_scaffold_5	AUGUSTUS	CDS	69017562	69017683	1.0	-	0	ID=g14813.t1.CDS10;Parent=g14813.t1
HiC_scaffold_5	gmst	CDS	69017562	69017683	302.337211	-	0	ID=g14813.t2.CDS10;Parent=g14813.t2
HiC_scaffold_5	gmst	exon	69017562	69017683	302.337211	-	0	ID=g14813.t2.exon10;Parent=g14813.t2
HiC_scaffold_5	AUGUSTUS	intron	69017684	69021290	1.0	-	.	ID=g14813.t1.intron10;Parent=g14813.t1
HiC_scaffold_5	gmst	intron	69017684	69021290	302.337211	-	0	ID=g14813.t2.intron10;Parent=g14813.t2
HiC_scaffold_5	AUGUSTUS	exon	69021291	69021566	.	-	.	ID=g14813.t1.exon11;Parent=g14813.t1
HiC_scaffold_5	AUGUSTUS	CDS	69021291	69021566	1.0	-	0	ID=g14813.t1.CDS11;Parent=g14813.t1
HiC_scaffold_5	gmst	CDS	69021291	69021566	302.337211	-	0	ID=g14813.t2.CDS11;Parent=g14813.t2
HiC_scaffold_5	gmst	exon	69021291	69021566	302.337211	-	0	ID=g14813.t2.exon11;Parent=g14813.t2
HiC_scaffold_5	AUGUSTUS	intron	69021567	69023568	1.0	-	.	ID=g14813.t1.intron11;Parent=g14813.t1
HiC_scaffold_5	gmst	intron	69021567	69023568	302.337211	-	0	ID=g14813.t2.intron11;Parent=g14813.t2
HiC_scaffold_5	AUGUSTUS	exon	69023569	69023752	.	-	.	ID=g14813.t1.exon12;Parent=g14813.t1
HiC_scaffold_5	AUGUSTUS	CDS	69023569	69023752	1.0	-	1	ID=g14813.t1.CDS12;Parent=g14813.t1
HiC_scaffold_5	gmst	CDS	69023569	69023752	302.337211	-	1	ID=g14813.t2.CDS12;Parent=g14813.t2
HiC_scaffold_5	gmst	exon	69023569	69023752	302.337211	-	1	ID=g14813.t2.exon12;Parent=g14813.t2
HiC_scaffold_5	AUGUSTUS	intron	69023753	69023856	1.0	-	.	ID=g14813.t1.intron12;Parent=g14813.t1
HiC_scaffold_5	gmst	intron	69023753	69023856	302.337211	-	0	ID=g14813.t2.intron12;Parent=g14813.t2
HiC_scaffold_5	AUGUSTUS	exon	69023857	69023938	.	-	.	ID=g14813.t1.exon13;Parent=g14813.t1
HiC_scaffold_5	AUGUSTUS	CDS	69023857	69023938	1.0	-	2	ID=g14813.t1.CDS13;Parent=g14813.t1
HiC_scaffold_5	gmst	CDS	69023857	69023938	302.337211	-	2	ID=g14813.t2.CDS13;Parent=g14813.t2
HiC_scaffold_5	gmst	exon	69023857	69023938	302.337211	-	2	ID=g14813.t2.exon13;Parent=g14813.t2
HiC_scaffold_5	AUGUSTUS	intron	69023939	69024547	1.0	-	.	ID=g14813.t1.intron13;Parent=g14813.t1
HiC_scaffold_5	gmst	intron	69023939	69024547	302.337211	-	0	ID=g14813.t2.intron13;Parent=g14813.t2
HiC_scaffold_5	AUGUSTUS	exon	69024548	69024669	.	-	.	ID=g14813.t1.exon14;Parent=g14813.t1
HiC_scaffold_5	AUGUSTUS	CDS	69024548	69024669	1.0	-	1	ID=g14813.t1.CDS14;Parent=g14813.t1
HiC_scaffold_5	gmst	CDS	69024548	69024669	302.337211	-	1	ID=g14813.t2.CDS14;Parent=g14813.t2
HiC_scaffold_5	gmst	exon	69024548	69024669	302.337211	-	1	ID=g14813.t2.exon14;Parent=g14813.t2
HiC_scaffold_5	AUGUSTUS	intron	69024670	69030369	1.0	-	.	ID=g14813.t1.intron14;Parent=g14813.t1
HiC_scaffold_5	gmst	intron	69024670	69030369	302.337211	-	0	ID=g14813.t2.intron14;Parent=g14813.t2
HiC_scaffold_5	AUGUSTUS	exon	69030370	69030518	.	-	.	ID=g14813.t1.exon15;Parent=g14813.t1
HiC_scaffold_5	AUGUSTUS	CDS	69030370	69030518	1.0	-	0	ID=g14813.t1.CDS15;Parent=g14813.t1
HiC_scaffold_5	gmst	CDS	69030370	69030518	302.337211	-	0	ID=g14813.t2.CDS15;Parent=g14813.t2
HiC_scaffold_5	gmst	exon	69030370	69030518	302.337211	-	0	ID=g14813.t2.exon15;Parent=g14813.t2
HiC_scaffold_5	AUGUSTUS	intron	69030519	69030882	1.0	-	.	ID=g14813.t1.intron15;Parent=g14813.t1
HiC_scaffold_5	gmst	intron	69030519	69030882	302.337211	-	0	ID=g14813.t2.intron15;Parent=g14813.t2
HiC_scaffold_5	AUGUSTUS	exon	69030883	69030999	.	-	.	ID=g14813.t1.exon16;Parent=g14813.t1
HiC_scaffold_5	AUGUSTUS	CDS	69030883	69030999	1.0	-	0	ID=g14813.t1.CDS16;Parent=g14813.t1
HiC_scaffold_5	gmst	CDS	69030883	69030999	302.337211	-	0	ID=g14813.t2.CDS16;Parent=g14813.t2
HiC_scaffold_5	gmst	exon	69030883	69030999	302.337211	-	0	ID=g14813.t2.exon16;Parent=g14813.t2
HiC_scaffold_5	AUGUSTUS	intron	69031000	69031405	1.0	-	.	ID=g14813.t1.intron16;Parent=g14813.t1
HiC_scaffold_5	gmst	intron	69031000	69031405	302.337211	-	0	ID=g14813.t2.intron16;Parent=g14813.t2
HiC_scaffold_5	AUGUSTUS	exon	69031406	69031606	.	-	.	ID=g14813.t1.exon17;Parent=g14813.t1
HiC_scaffold_5	AUGUSTUS	CDS	69031406	69031606	1.0	-	0	ID=g14813.t1.CDS17;Parent=g14813.t1
HiC_scaffold_5	gmst	CDS	69031406	69031606	302.337211	-	0	ID=g14813.t2.CDS17;Parent=g14813.t2
HiC_scaffold_5	gmst	exon	69031406	69031606	302.337211	-	0	ID=g14813.t2.exon17;Parent=g14813.t2
HiC_scaffold_5	AUGUSTUS	intron	69031607	69035059	1.0	-	.	ID=g14813.t1.intron17;Parent=g14813.t1
HiC_scaffold_5	gmst	intron	69031607	69035059	302.337211	-	0	ID=g14813.t2.intron17;Parent=g14813.t2
HiC_scaffold_5	AUGUSTUS	exon	69035060	69035260	.	-	.	ID=g14813.t1.exon18;Parent=g14813.t1
HiC_scaffold_5	AUGUSTUS	CDS	69035060	69035260	1.0	-	0	ID=g14813.t1.CDS18;Parent=g14813.t1
HiC_scaffold_5	gmst	CDS	69035060	69035260	302.337211	-	0	ID=g14813.t2.CDS18;Parent=g14813.t2
HiC_scaffold_5	gmst	exon	69035060	69035260	302.337211	-	0	ID=g14813.t2.exon18;Parent=g14813.t2
HiC_scaffold_5	AUGUSTUS	intron	69035261	69038829	1.0	-	.	ID=g14813.t1.intron18;Parent=g14813.t1
HiC_scaffold_5	gmst	intron	69035261	69038829	302.337211	-	0	ID=g14813.t2.intron18;Parent=g14813.t2
HiC_scaffold_5	gmst	CDS	69038830	69038973	302.337211	-	0	ID=g14813.t2.CDS19;Parent=g14813.t2
HiC_scaffold_5	gmst	exon	69038830	69038973	302.337211	-	0	ID=g14813.t2.exon19;Parent=g14813.t2
HiC_scaffold_5	AUGUSTUS	exon	69038830	69038980	.	-	.	ID=g14813.t1.exon19;Parent=g14813.t1
HiC_scaffold_5	AUGUSTUS	CDS	69038830	69038980	1.0	-	1	ID=g14813.t1.CDS19;Parent=g14813.t1
HiC_scaffold_5	gmst	start_codon	69038971	69038973	302.337211	-	0	ID=g14813.t2.start1;Parent=g14813.t2
HiC_scaffold_5	AUGUSTUS	intron	69038981	69082733	1.0	-	.	ID=g14813.t1.intron19;Parent=g14813.t1
HiC_scaffold_5	AUGUSTUS	exon	69082734	69083215	.	-	.	ID=g14813.t1.exon20;Parent=g14813.t1
HiC_scaffold_5	AUGUSTUS	CDS	69082734	69083215	1.0	-	0	ID=g14813.t1.CDS20;Parent=g14813.t1
HiC_scaffold_5	AUGUSTUS	start_codon	69083213	69083215	.	-	0	ID=g14813.t1.start1;Parent=g14813.t1
HiC_scaffold_5	AUGUSTUS	start_codon	69581749	69581751	.	+	0	ID=g14814.t1.start1;Parent=g14814.t1
HiC_scaffold_5	AUGUSTUS	exon	69581749	69581806	.	+	.	ID=g14814.t1.exon1;Parent=g14814.t1
HiC_scaffold_5	AUGUSTUS	CDS	69581749	69581806	1.0	+	0	ID=g14814.t1.CDS1;Parent=g14814.t1
HiC_scaffold_5	AUGUSTUS	gene	69581749	69677692	.	+	.	ID=g14814
HiC_scaffold_5	AUGUSTUS	mRNA	69581749	69677692	1.0	+	.	ID=g14814.t1;Parent=g14814;em_target=9668.ENSMPUP00000007457;em_score=1367.3;em_evalue=0.0;em_tcov=.;em_OGs=COG0666@1|root,KOG0504@2759|Eukaryota,38HKC@33154|Opisthokonta,3BJYC@33208|Metazoa,3CRQZ@33213|Bilateria,48BNQ@7711|Chordata,4969A@7742|Vertebrata,3J3W0@40674|Mammalia,3EHVA@33554|Carnivora;em_COG_cat=S;em_desc=ankyrin repeat;em_max_annot_lvl=33208|Metazoa;em_Preferred_name=ANKRD55;em_PFAMs=Ank_2,Ank_4
HiC_scaffold_5	AUGUSTUS	intron	69581807	69605112	1.0	+	.	ID=g14814.t1.intron1;Parent=g14814.t1
HiC_scaffold_5	AUGUSTUS	exon	69605113	69605235	.	+	.	ID=g14814.t1.exon2;Parent=g14814.t1
HiC_scaffold_5	AUGUSTUS	CDS	69605113	69605235	1.0	+	2	ID=g14814.t1.CDS2;Parent=g14814.t1
HiC_scaffold_5	GeneMark.hmm3	start_codon	69605142	69605144	.	+	0	ID=g14814.t2.start1;Parent=g14814.t2
HiC_scaffold_5	GeneMark.hmm3	CDS	69605142	69605235	.	+	0	ID=g14814.t2.CDS1;Parent=g14814.t2
HiC_scaffold_5	GeneMark.hmm3	exon	69605142	69605235	.	+	0	ID=g14814.t2.exon1;Parent=g14814.t2
HiC_scaffold_5	GeneMark.hmm3	mRNA	69605142	69677692	.	+	.	ID=g14814.t2;Parent=g14814;em_target=9668.ENSMPUP00000007457;em_score=1328.8;em_evalue=0.0;em_tcov=.;em_OGs=COG0666@1|root,KOG0504@2759|Eukaryota,38HKC@33154|Opisthokonta,3BJYC@33208|Metazoa,3CRQZ@33213|Bilateria,48BNQ@7711|Chordata,4969A@7742|Vertebrata,3J3W0@40674|Mammalia,3EHVA@33554|Carnivora;em_COG_cat=S;em_desc=ankyrin repeat;em_max_annot_lvl=33208|Metazoa;em_Preferred_name=ANKRD55;em_PFAMs=Ank_2,Ank_4
HiC_scaffold_5	GeneMark.hmm3	intron	69605236	69617235	.	+	1	ID=g14814.t2.intron1;Parent=g14814.t2
HiC_scaffold_5	AUGUSTUS	intron	69605236	69617235	1.0	+	.	ID=g14814.t1.intron2;Parent=g14814.t1
HiC_scaffold_5	AUGUSTUS	exon	69617236	69617366	.	+	.	ID=g14814.t1.exon3;Parent=g14814.t1
HiC_scaffold_5	GeneMark.hmm3	CDS	69617236	69617366	.	+	2	ID=g14814.t2.CDS2;Parent=g14814.t2
HiC_scaffold_5	GeneMark.hmm3	exon	69617236	69617366	.	+	2	ID=g14814.t2.exon2;Parent=g14814.t2
HiC_scaffold_5	AUGUSTUS	CDS	69617236	69617366	1.0	+	2	ID=g14814.t1.CDS3;Parent=g14814.t1
HiC_scaffold_5	GeneMark.hmm3	intron	69617367	69619222	.	+	0	ID=g14814.t2.intron2;Parent=g14814.t2
HiC_scaffold_5	AUGUSTUS	intron	69617367	69619222	1.0	+	.	ID=g14814.t1.intron3;Parent=g14814.t1
HiC_scaffold_5	AUGUSTUS	exon	69619223	69619332	.	+	.	ID=g14814.t1.exon4;Parent=g14814.t1
HiC_scaffold_5	GeneMark.hmm3	CDS	69619223	69619332	.	+	0	ID=g14814.t2.CDS3;Parent=g14814.t2
HiC_scaffold_5	GeneMark.hmm3	exon	69619223	69619332	.	+	0	ID=g14814.t2.exon3;Parent=g14814.t2
HiC_scaffold_5	AUGUSTUS	CDS	69619223	69619332	1.0	+	0	ID=g14814.t1.CDS4;Parent=g14814.t1
HiC_scaffold_5	GeneMark.hmm3	intron	69619333	69629113	.	+	2	ID=g14814.t2.intron3;Parent=g14814.t2
HiC_scaffold_5	AUGUSTUS	intron	69619333	69629113	1.0	+	.	ID=g14814.t1.intron4;Parent=g14814.t1
HiC_scaffold_5	AUGUSTUS	exon	69629114	69629174	.	+	.	ID=g14814.t1.exon5;Parent=g14814.t1
HiC_scaffold_5	GeneMark.hmm3	CDS	69629114	69629174	.	+	1	ID=g14814.t2.CDS4;Parent=g14814.t2
HiC_scaffold_5	GeneMark.hmm3	exon	69629114	69629174	.	+	1	ID=g14814.t2.exon4;Parent=g14814.t2
HiC_scaffold_5	AUGUSTUS	CDS	69629114	69629174	1.0	+	1	ID=g14814.t1.CDS5;Parent=g14814.t1
HiC_scaffold_5	GeneMark.hmm3	intron	69629175	69644035	.	+	0	ID=g14814.t2.intron4;Parent=g14814.t2
HiC_scaffold_5	AUGUSTUS	intron	69629175	69644035	1.0	+	.	ID=g14814.t1.intron5;Parent=g14814.t1
HiC_scaffold_5	AUGUSTUS	exon	69644036	69644164	.	+	.	ID=g14814.t1.exon6;Parent=g14814.t1
HiC_scaffold_5	GeneMark.hmm3	CDS	69644036	69644164	.	+	0	ID=g14814.t2.CDS5;Parent=g14814.t2
HiC_scaffold_5	GeneMark.hmm3	exon	69644036	69644164	.	+	0	ID=g14814.t2.exon5;Parent=g14814.t2
HiC_scaffold_5	AUGUSTUS	CDS	69644036	69644164	1.0	+	0	ID=g14814.t1.CDS6;Parent=g14814.t1
HiC_scaffold_5	GeneMark.hmm3	intron	69644165	69654500	.	+	0	ID=g14814.t2.intron5;Parent=g14814.t2
HiC_scaffold_5	AUGUSTUS	intron	69644165	69654500	1.0	+	.	ID=g14814.t1.intron6;Parent=g14814.t1
HiC_scaffold_5	AUGUSTUS	exon	69654501	69654685	.	+	.	ID=g14814.t1.exon7;Parent=g14814.t1
HiC_scaffold_5	GeneMark.hmm3	CDS	69654501	69654685	.	+	0	ID=g14814.t2.CDS6;Parent=g14814.t2
HiC_scaffold_5	GeneMark.hmm3	exon	69654501	69654685	.	+	0	ID=g14814.t2.exon6;Parent=g14814.t2
HiC_scaffold_5	AUGUSTUS	CDS	69654501	69654685	1.0	+	0	ID=g14814.t1.CDS7;Parent=g14814.t1
HiC_scaffold_5	GeneMark.hmm3	intron	69654686	69658509	.	+	2	ID=g14814.t2.intron6;Parent=g14814.t2
HiC_scaffold_5	AUGUSTUS	intron	69654686	69658509	1.0	+	.	ID=g14814.t1.intron7;Parent=g14814.t1
HiC_scaffold_5	AUGUSTUS	exon	69658510	69658677	.	+	.	ID=g14814.t1.exon8;Parent=g14814.t1
HiC_scaffold_5	GeneMark.hmm3	CDS	69658510	69658677	.	+	1	ID=g14814.t2.CDS7;Parent=g14814.t2
HiC_scaffold_5	GeneMark.hmm3	exon	69658510	69658677	.	+	1	ID=g14814.t2.exon7;Parent=g14814.t2
HiC_scaffold_5	AUGUSTUS	CDS	69658510	69658677	1.0	+	1	ID=g14814.t1.CDS8;Parent=g14814.t1
HiC_scaffold_5	GeneMark.hmm3	intron	69658678	69661590	.	+	2	ID=g14814.t2.intron7;Parent=g14814.t2
HiC_scaffold_5	AUGUSTUS	intron	69658678	69661590	1.0	+	.	ID=g14814.t1.intron8;Parent=g14814.t1
HiC_scaffold_5	AUGUSTUS	exon	69661591	69662252	.	+	.	ID=g14814.t1.exon9;Parent=g14814.t1
HiC_scaffold_5	GeneMark.hmm3	CDS	69661591	69662252	.	+	1	ID=g14814.t2.CDS8;Parent=g14814.t2
HiC_scaffold_5	GeneMark.hmm3	exon	69661591	69662252	.	+	1	ID=g14814.t2.exon8;Parent=g14814.t2
HiC_scaffold_5	AUGUSTUS	CDS	69661591	69662252	1.0	+	1	ID=g14814.t1.CDS9;Parent=g14814.t1
HiC_scaffold_5	GeneMark.hmm3	intron	69662253	69675519	.	+	1	ID=g14814.t2.intron8;Parent=g14814.t2
HiC_scaffold_5	AUGUSTUS	intron	69662253	69675519	1.0	+	.	ID=g14814.t1.intron9;Parent=g14814.t1
HiC_scaffold_5	AUGUSTUS	exon	69675520	69675612	.	+	.	ID=g14814.t1.exon10;Parent=g14814.t1
HiC_scaffold_5	GeneMark.hmm3	CDS	69675520	69675612	.	+	2	ID=g14814.t2.CDS9;Parent=g14814.t2
HiC_scaffold_5	GeneMark.hmm3	exon	69675520	69675612	.	+	2	ID=g14814.t2.exon9;Parent=g14814.t2
HiC_scaffold_5	AUGUSTUS	CDS	69675520	69675612	1.0	+	2	ID=g14814.t1.CDS10;Parent=g14814.t1
HiC_scaffold_5	GeneMark.hmm3	intron	69675613	69677570	.	+	1	ID=g14814.t2.intron9;Parent=g14814.t2
HiC_scaffold_5	AUGUSTUS	intron	69675613	69677570	1.0	+	.	ID=g14814.t1.intron10;Parent=g14814.t1
HiC_scaffold_5	AUGUSTUS	exon	69677571	69677692	.	+	.	ID=g14814.t1.exon11;Parent=g14814.t1
HiC_scaffold_5	GeneMark.hmm3	CDS	69677571	69677692	.	+	2	ID=g14814.t2.CDS10;Parent=g14814.t2
HiC_scaffold_5	GeneMark.hmm3	exon	69677571	69677692	.	+	2	ID=g14814.t2.exon10;Parent=g14814.t2
HiC_scaffold_5	AUGUSTUS	CDS	69677571	69677692	1.0	+	2	ID=g14814.t1.CDS11;Parent=g14814.t1
HiC_scaffold_5	AUGUSTUS	stop_codon	69677690	69677692	.	+	0	ID=g14814.t1.stop1;Parent=g14814.t1
HiC_scaffold_5	GeneMark.hmm3	stop_codon	69677690	69677692	.	+	0	ID=g14814.t2.stop1;Parent=g14814.t2
HiC_scaffold_5	AUGUSTUS	start_codon	69777543	69777545	.	+	0	ID=g14815.t1.start1;Parent=g14815.t1
HiC_scaffold_5	AUGUSTUS	start_codon	69777543	69777545	.	+	0	ID=g14815.t2.start1;Parent=g14815.t2
HiC_scaffold_5	AUGUSTUS	exon	69777543	69777606	.	+	.	ID=g14815.t1.exon1;Parent=g14815.t1
HiC_scaffold_5	AUGUSTUS	exon	69777543	69777606	.	+	.	ID=g14815.t2.exon1;Parent=g14815.t2
HiC_scaffold_5	AUGUSTUS	CDS	69777543	69777606	1.0	+	0	ID=g14815.t1.CDS1;Parent=g14815.t1
HiC_scaffold_5	AUGUSTUS	CDS	69777543	69777606	1.0	+	0	ID=g14815.t2.CDS1;Parent=g14815.t2
HiC_scaffold_5	AUGUSTUS	mRNA	69777543	69805622	0.67	+	.	ID=g14815.t2;Parent=g14815;em_target=9668.ENSMPUP00000007476;em_score=2111.4;em_evalue=0.0;em_tcov=.;em_OGs=28QRK@1|root,2QXEG@2759|Eukaryota,38FQU@33154|Opisthokonta,3BGYD@33208|Metazoa,3CSA3@33213|Bilateria,483KI@7711|Chordata,492YX@7742|Vertebrata,3J47V@40674|Mammalia,3EIF1@33554|Carnivora;em_COG_cat=T;em_desc=Interleukin 6 signal transducer;em_max_annot_lvl=33208|Metazoa;em_Preferred_name=IL6ST;em_KEGG_ko=ko:K05060;em_KEGG_Pathway=ko04060,ko04550,ko04630,ko04659,ko05167,ko05200,ko05203,map04060,map04550,map04630,map04659,map05167,map05200,map05203;em_BRITE=ko00000,ko00001,ko04050,ko04090;em_PFAMs=EpoR_lig-bind,IL6Ra-bind,Lep_receptor_Ig,fn3;em_GOs=GO:0001817,GO:0001819,GO:0001932,GO:0001934,GO:0001959,GO:0001960,GO:0002673,GO:0002675,GO:0002682,GO:0002684,GO:0002694,GO:0002696,GO:0002819,GO:0002821,GO:0003674,GO:0004888,GO:0004896,GO:0004897,GO:0005102,GO:0005126,GO:0005127,GO:0005488,GO:0005515,GO:0005575,GO:0005576,GO:0005615,GO:0005623,GO:0005886,GO:0005887,GO:0005896,GO:0005900,GO:0005975,GO:0005976,GO:0005977,GO:0006073,GO:0006091,GO:0006112,GO:0006629,GO:0006638,GO:0006639,GO:0006641,GO:0006642,GO:0006873,GO:0006874,GO:0006875,GO:0007154,GO:0007165,GO:0007166,GO:0007167,GO:0007275,GO:0007399,GO:0007584,GO:0008150,GO:0008152,GO:0008284,GO:0008593,GO:0009605,GO:0009893,GO:0009897,GO:0009966,GO:0009967,GO:0009968,GO:0009986,GO:0009987,GO:0009991,GO:0010033,GO:0010562,GO:0010574,GO:0010575,GO:0010604,GO:0010611,GO:0010613,GO:0010646,GO:0010647,GO:0010648,GO:0010720,GO:0010817,GO:0010941,GO:0014013,GO:0014015,GO:0014742,GO:0014743,GO:0014910,GO:0014911,GO:0015980,GO:0016020,GO:0016021,GO:0019220,GO:0019221,GO:0019222,GO:0019725,GO:0019838,GO:0022008,GO:0022407,GO:0022409,GO:0023051,GO:0023052,GO:0023056,GO:0023057,GO:0030003,GO:0030154,GO:0030155,GO:0030278,GO:0030334,GO:0030335,GO:0030368,GO:0030425,GO:0031224,GO:0031226,GO:0031323,GO:0031325,GO:0031347,GO:0031349,GO:0031399,GO:0031401,GO:0031667,GO:0032101,GO:0032103,GO:0032268,GO:0032270,GO:0032501,GO:0032502,GO:0032809,GO:0032879,GO:0032944,GO:0032946,GO:0032991,GO:0034097,GO:0036477,GO:0038023,GO:0038165,GO:0040012,GO:0040017,GO:0042102,GO:0042127,GO:0042129,GO:0042221,GO:0042325,GO:0042327,GO:0042509,GO:0042531,GO:0042592,GO:0042802,GO:0042803,GO:0042981,GO:0042995,GO:0043005,GO:0043025,GO:0043066,GO:0043067,GO:0043069,GO:0043170,GO:0043235,GO:0043502,GO:0044042,GO:0044057,GO:0044237,GO:0044238,GO:0044255,GO:0044260,GO:0044262,GO:0044264,GO:0044297,GO:0044298,GO:0044421,GO:0044425,GO:0044459,GO:0044463,GO:0044464,GO:0045509,GO:0045595,GO:0045597,GO:0045667,GO:0045669,GO:0045685,GO:0045687,GO:0045778,GO:0045785,GO:0045937,GO:0046425,GO:0046427,GO:0046486,GO:0046883,GO:0046982,GO:0046983,GO:0048518,GO:0048519,GO:0048522,GO:0048523,GO:0048583,GO:0048584,GO:0048585,GO:0048699,GO:0048710,GO:0048711,GO:0048731,GO:0048856,GO:0048861,GO:0048869,GO:0048878,GO:0050670,GO:0050671,GO:0050727,GO:0050729,GO:0050730,GO:0050731,GO:0050767,GO:0050769,GO:0050776,GO:0050778,GO:0050789,GO:0050793,GO:0050794,GO:0050801,GO:0050863,GO:0050865,GO:0050867,GO:0050870,GO:0050896,GO:0051046,GO:0051049,GO:0051094,GO:0051171,GO:0051173,GO:0051174,GO:0051239,GO:0051240,GO:0051246,GO:0051247,GO:0051249,GO:0051251,GO:0051270,GO:0051272,GO:0051480,GO:0051481,GO:0051716,GO:0051960,GO:0051962,GO:0055065,GO:0055074,GO:0055080,GO:0055082,GO:0055114,GO:0060089,GO:0060255,GO:0060284,GO:0060548,GO:0060759,GO:0060761,GO:0065007,GO:0065008,GO:0070102,GO:0070103,GO:0070104,GO:0070106,GO:0070110,GO:0070120,GO:0070663,GO:0070665,GO:0070741,GO:0070757,GO:0070887,GO:0071310,GO:0071345,GO:0071354,GO:0071704,GO:0071944,GO:0072503,GO:0072507,GO:0080090,GO:0080134,GO:0090257,GO:0097447,GO:0097458,GO:0098552,GO:0098771,GO:0098796,GO:0098797,GO:0098802,GO:0120025,GO:0120038,GO:1902531,GO:1902533,GO:1903037,GO:1903039,GO:1903530,GO:1904892,GO:1904894,GO:2000026,GO:2000145,GO:2000147
HiC_scaffold_5	AUGUSTUS	gene	69777543	69805731	.	+	.	ID=g14815
HiC_scaffold_5	AUGUSTUS	mRNA	69777543	69805731	0.43	+	.	ID=g14815.t1;Parent=g14815;em_target=9668.ENSMPUP00000007476;em_score=2098.8;em_evalue=0.0;em_tcov=.;em_OGs=28QRK@1|root,2QXEG@2759|Eukaryota,38FQU@33154|Opisthokonta,3BGYD@33208|Metazoa,3CSA3@33213|Bilateria,483KI@7711|Chordata,492YX@7742|Vertebrata,3J47V@40674|Mammalia,3EIF1@33554|Carnivora;em_COG_cat=T;em_desc=Interleukin 6 signal transducer;em_max_annot_lvl=33208|Metazoa;em_Preferred_name=IL6ST;em_KEGG_ko=ko:K05060;em_KEGG_Pathway=ko04060,ko04550,ko04630,ko04659,ko05167,ko05200,ko05203,map04060,map04550,map04630,map04659,map05167,map05200,map05203;em_BRITE=ko00000,ko00001,ko04050,ko04090;em_PFAMs=EpoR_lig-bind,IL6Ra-bind,Lep_receptor_Ig,fn3;em_GOs=GO:0001817,GO:0001819,GO:0001932,GO:0001934,GO:0001959,GO:0001960,GO:0002673,GO:0002675,GO:0002682,GO:0002684,GO:0002694,GO:0002696,GO:0002819,GO:0002821,GO:0003674,GO:0004888,GO:0004896,GO:0004897,GO:0005102,GO:0005126,GO:0005127,GO:0005488,GO:0005515,GO:0005575,GO:0005576,GO:0005615,GO:0005623,GO:0005886,GO:0005887,GO:0005896,GO:0005900,GO:0005975,GO:0005976,GO:0005977,GO:0006073,GO:0006091,GO:0006112,GO:0006629,GO:0006638,GO:0006639,GO:0006641,GO:0006642,GO:0006873,GO:0006874,GO:0006875,GO:0007154,GO:0007165,GO:0007166,GO:0007167,GO:0007275,GO:0007399,GO:0007584,GO:0008150,GO:0008152,GO:0008284,GO:0008593,GO:0009605,GO:0009893,GO:0009897,GO:0009966,GO:0009967,GO:0009968,GO:0009986,GO:0009987,GO:0009991,GO:0010033,GO:0010562,GO:0010574,GO:0010575,GO:0010604,GO:0010611,GO:0010613,GO:0010646,GO:0010647,GO:0010648,GO:0010720,GO:0010817,GO:0010941,GO:0014013,GO:0014015,GO:0014742,GO:0014743,GO:0014910,GO:0014911,GO:0015980,GO:0016020,GO:0016021,GO:0019220,GO:0019221,GO:0019222,GO:0019725,GO:0019838,GO:0022008,GO:0022407,GO:0022409,GO:0023051,GO:0023052,GO:0023056,GO:0023057,GO:0030003,GO:0030154,GO:0030155,GO:0030278,GO:0030334,GO:0030335,GO:0030368,GO:0030425,GO:0031224,GO:0031226,GO:0031323,GO:0031325,GO:0031347,GO:0031349,GO:0031399,GO:0031401,GO:0031667,GO:0032101,GO:0032103,GO:0032268,GO:0032270,GO:0032501,GO:0032502,GO:0032809,GO:0032879,GO:0032944,GO:0032946,GO:0032991,GO:0034097,GO:0036477,GO:0038023,GO:0038165,GO:0040012,GO:0040017,GO:0042102,GO:0042127,GO:0042129,GO:0042221,GO:0042325,GO:0042327,GO:0042509,GO:0042531,GO:0042592,GO:0042802,GO:0042803,GO:0042981,GO:0042995,GO:0043005,GO:0043025,GO:0043066,GO:0043067,GO:0043069,GO:0043170,GO:0043235,GO:0043502,GO:0044042,GO:0044057,GO:0044237,GO:0044238,GO:0044255,GO:0044260,GO:0044262,GO:0044264,GO:0044297,GO:0044298,GO:0044421,GO:0044425,GO:0044459,GO:0044463,GO:0044464,GO:0045509,GO:0045595,GO:0045597,GO:0045667,GO:0045669,GO:0045685,GO:0045687,GO:0045778,GO:0045785,GO:0045937,GO:0046425,GO:0046427,GO:0046486,GO:0046883,GO:0046982,GO:0046983,GO:0048518,GO:0048519,GO:0048522,GO:0048523,GO:0048583,GO:0048584,GO:0048585,GO:0048699,GO:0048710,GO:0048711,GO:0048731,GO:0048856,GO:0048861,GO:0048869,GO:0048878,GO:0050670,GO:0050671,GO:0050727,GO:0050729,GO:0050730,GO:0050731,GO:0050767,GO:0050769,GO:0050776,GO:0050778,GO:0050789,GO:0050793,GO:0050794,GO:0050801,GO:0050863,GO:0050865,GO:0050867,GO:0050870,GO:0050896,GO:0051046,GO:0051049,GO:0051094,GO:0051171,GO:0051173,GO:0051174,GO:0051239,GO:0051240,GO:0051246,GO:0051247,GO:0051249,GO:0051251,GO:0051270,GO:0051272,GO:0051480,GO:0051481,GO:0051716,GO:0051960,GO:0051962,GO:0055065,GO:0055074,GO:0055080,GO:0055082,GO:0055114,GO:0060089,GO:0060255,GO:0060284,GO:0060548,GO:0060759,GO:0060761,GO:0065007,GO:0065008,GO:0070102,GO:0070103,GO:0070104,GO:0070106,GO:0070110,GO:0070120,GO:0070663,GO:0070665,GO:0070741,GO:0070757,GO:0070887,GO:0071310,GO:0071345,GO:0071354,GO:0071704,GO:0071944,GO:0072503,GO:0072507,GO:0080090,GO:0080134,GO:0090257,GO:0097447,GO:0097458,GO:0098552,GO:0098771,GO:0098796,GO:0098797,GO:0098802,GO:0120025,GO:0120038,GO:1902531,GO:1902533,GO:1903037,GO:1903039,GO:1903530,GO:1904892,GO:1904894,GO:2000026,GO:2000145,GO:2000147
HiC_scaffold_5	AUGUSTUS	intron	69777607	69781983	1.0	+	.	ID=g14815.t1.intron1;Parent=g14815.t1
HiC_scaffold_5	AUGUSTUS	intron	69777607	69781983	1.0	+	.	ID=g14815.t2.intron1;Parent=g14815.t2
HiC_scaffold_5	AUGUSTUS	exon	69781984	69782289	.	+	.	ID=g14815.t1.exon2;Parent=g14815.t1
HiC_scaffold_5	AUGUSTUS	exon	69781984	69782289	.	+	.	ID=g14815.t2.exon2;Parent=g14815.t2
HiC_scaffold_5	AUGUSTUS	CDS	69781984	69782289	0.63	+	2	ID=g14815.t1.CDS2;Parent=g14815.t1
HiC_scaffold_5	AUGUSTUS	CDS	69781984	69782289	0.67	+	2	ID=g14815.t2.CDS2;Parent=g14815.t2
HiC_scaffold_5	AUGUSTUS	intron	69782290	69783178	1.0	+	.	ID=g14815.t1.intron2;Parent=g14815.t1
HiC_scaffold_5	AUGUSTUS	intron	69782290	69783178	1.0	+	.	ID=g14815.t2.intron2;Parent=g14815.t2
HiC_scaffold_5	AUGUSTUS	exon	69783179	69783299	.	+	.	ID=g14815.t1.exon3;Parent=g14815.t1
HiC_scaffold_5	AUGUSTUS	exon	69783179	69783299	.	+	.	ID=g14815.t2.exon3;Parent=g14815.t2
HiC_scaffold_5	AUGUSTUS	CDS	69783179	69783299	1.0	+	2	ID=g14815.t1.CDS3;Parent=g14815.t1
HiC_scaffold_5	AUGUSTUS	CDS	69783179	69783299	1.0	+	2	ID=g14815.t2.CDS3;Parent=g14815.t2
HiC_scaffold_5	AUGUSTUS	intron	69783300	69789541	1.0	+	.	ID=g14815.t1.intron3;Parent=g14815.t1
HiC_scaffold_5	AUGUSTUS	intron	69783300	69789541	1.0	+	.	ID=g14815.t2.intron3;Parent=g14815.t2
HiC_scaffold_5	AUGUSTUS	exon	69789542	69789708	.	+	.	ID=g14815.t1.exon4;Parent=g14815.t1
HiC_scaffold_5	AUGUSTUS	exon	69789542	69789708	.	+	.	ID=g14815.t2.exon4;Parent=g14815.t2
HiC_scaffold_5	AUGUSTUS	CDS	69789542	69789708	1.0	+	1	ID=g14815.t1.CDS4;Parent=g14815.t1
HiC_scaffold_5	AUGUSTUS	CDS	69789542	69789708	1.0	+	1	ID=g14815.t2.CDS4;Parent=g14815.t2
HiC_scaffold_5	AUGUSTUS	intron	69789709	69790242	1.0	+	.	ID=g14815.t1.intron4;Parent=g14815.t1
HiC_scaffold_5	AUGUSTUS	intron	69789709	69790242	1.0	+	.	ID=g14815.t2.intron4;Parent=g14815.t2
HiC_scaffold_5	AUGUSTUS	exon	69790243	69790397	.	+	.	ID=g14815.t1.exon5;Parent=g14815.t1
HiC_scaffold_5	AUGUSTUS	exon	69790243	69790397	.	+	.	ID=g14815.t2.exon5;Parent=g14815.t2
HiC_scaffold_5	AUGUSTUS	CDS	69790243	69790397	1.0	+	2	ID=g14815.t1.CDS5;Parent=g14815.t1
HiC_scaffold_5	AUGUSTUS	CDS	69790243	69790397	1.0	+	2	ID=g14815.t2.CDS5;Parent=g14815.t2
HiC_scaffold_5	AUGUSTUS	intron	69790398	69792110	1.0	+	.	ID=g14815.t1.intron5;Parent=g14815.t1
HiC_scaffold_5	AUGUSTUS	intron	69790398	69792110	1.0	+	.	ID=g14815.t2.intron5;Parent=g14815.t2
HiC_scaffold_5	AUGUSTUS	exon	69792111	69792270	.	+	.	ID=g14815.t1.exon6;Parent=g14815.t1
HiC_scaffold_5	AUGUSTUS	exon	69792111	69792270	.	+	.	ID=g14815.t2.exon6;Parent=g14815.t2
HiC_scaffold_5	AUGUSTUS	CDS	69792111	69792270	1.0	+	0	ID=g14815.t1.CDS6;Parent=g14815.t1
HiC_scaffold_5	AUGUSTUS	CDS	69792111	69792270	1.0	+	0	ID=g14815.t2.CDS6;Parent=g14815.t2
HiC_scaffold_5	AUGUSTUS	intron	69792271	69794164	1.0	+	.	ID=g14815.t1.intron6;Parent=g14815.t1
HiC_scaffold_5	AUGUSTUS	intron	69792271	69794164	1.0	+	.	ID=g14815.t2.intron6;Parent=g14815.t2
HiC_scaffold_5	AUGUSTUS	exon	69794165	69794247	.	+	.	ID=g14815.t1.exon7;Parent=g14815.t1
HiC_scaffold_5	AUGUSTUS	exon	69794165	69794247	.	+	.	ID=g14815.t2.exon7;Parent=g14815.t2
HiC_scaffold_5	AUGUSTUS	CDS	69794165	69794247	1.0	+	2	ID=g14815.t1.CDS7;Parent=g14815.t1
HiC_scaffold_5	AUGUSTUS	CDS	69794165	69794247	1.0	+	2	ID=g14815.t2.CDS7;Parent=g14815.t2
HiC_scaffold_5	AUGUSTUS	intron	69794248	69794880	1.0	+	.	ID=g14815.t1.intron7;Parent=g14815.t1
HiC_scaffold_5	AUGUSTUS	intron	69794248	69794880	1.0	+	.	ID=g14815.t2.intron7;Parent=g14815.t2
HiC_scaffold_5	AUGUSTUS	exon	69794881	69795091	.	+	.	ID=g14815.t1.exon8;Parent=g14815.t1
HiC_scaffold_5	AUGUSTUS	exon	69794881	69795091	.	+	.	ID=g14815.t2.exon8;Parent=g14815.t2
HiC_scaffold_5	AUGUSTUS	CDS	69794881	69795091	1.0	+	0	ID=g14815.t1.CDS8;Parent=g14815.t1
HiC_scaffold_5	AUGUSTUS	CDS	69794881	69795091	1.0	+	0	ID=g14815.t2.CDS8;Parent=g14815.t2
HiC_scaffold_5	AUGUSTUS	intron	69795092	69795807	1.0	+	.	ID=g14815.t1.intron8;Parent=g14815.t1
HiC_scaffold_5	AUGUSTUS	intron	69795092	69795807	1.0	+	.	ID=g14815.t2.intron8;Parent=g14815.t2
HiC_scaffold_5	AUGUSTUS	exon	69795808	69795990	.	+	.	ID=g14815.t1.exon9;Parent=g14815.t1
HiC_scaffold_5	AUGUSTUS	exon	69795808	69795990	.	+	.	ID=g14815.t2.exon9;Parent=g14815.t2
HiC_scaffold_5	AUGUSTUS	CDS	69795808	69795990	1.0	+	2	ID=g14815.t1.CDS9;Parent=g14815.t1
HiC_scaffold_5	AUGUSTUS	CDS	69795808	69795990	1.0	+	2	ID=g14815.t2.CDS9;Parent=g14815.t2
HiC_scaffold_5	AUGUSTUS	intron	69795991	69797643	1.0	+	.	ID=g14815.t1.intron9;Parent=g14815.t1
HiC_scaffold_5	AUGUSTUS	intron	69795991	69797643	1.0	+	.	ID=g14815.t2.intron9;Parent=g14815.t2
HiC_scaffold_5	AUGUSTUS	exon	69797644	69797745	.	+	.	ID=g14815.t1.exon10;Parent=g14815.t1
HiC_scaffold_5	AUGUSTUS	exon	69797644	69797745	.	+	.	ID=g14815.t2.exon10;Parent=g14815.t2
HiC_scaffold_5	AUGUSTUS	CDS	69797644	69797745	1.0	+	2	ID=g14815.t1.CDS10;Parent=g14815.t1
HiC_scaffold_5	AUGUSTUS	CDS	69797644	69797745	1.0	+	2	ID=g14815.t2.CDS10;Parent=g14815.t2
HiC_scaffold_5	AUGUSTUS	intron	69797746	69797920	1.0	+	.	ID=g14815.t1.intron10;Parent=g14815.t1
HiC_scaffold_5	AUGUSTUS	intron	69797746	69797920	1.0	+	.	ID=g14815.t2.intron10;Parent=g14815.t2
HiC_scaffold_5	AUGUSTUS	exon	69797921	69798067	.	+	.	ID=g14815.t1.exon11;Parent=g14815.t1
HiC_scaffold_5	AUGUSTUS	exon	69797921	69798067	.	+	.	ID=g14815.t2.exon11;Parent=g14815.t2
HiC_scaffold_5	AUGUSTUS	CDS	69797921	69798067	1.0	+	2	ID=g14815.t1.CDS11;Parent=g14815.t1
HiC_scaffold_5	AUGUSTUS	CDS	69797921	69798067	1.0	+	2	ID=g14815.t2.CDS11;Parent=g14815.t2
HiC_scaffold_5	AUGUSTUS	intron	69798068	69798379	1.0	+	.	ID=g14815.t1.intron11;Parent=g14815.t1
HiC_scaffold_5	AUGUSTUS	intron	69798068	69798379	1.0	+	.	ID=g14815.t2.intron11;Parent=g14815.t2
HiC_scaffold_5	AUGUSTUS	exon	69798380	69798520	.	+	.	ID=g14815.t1.exon12;Parent=g14815.t1
HiC_scaffold_5	AUGUSTUS	exon	69798380	69798520	.	+	.	ID=g14815.t2.exon12;Parent=g14815.t2
HiC_scaffold_5	AUGUSTUS	CDS	69798380	69798520	1.0	+	2	ID=g14815.t1.CDS12;Parent=g14815.t1
HiC_scaffold_5	AUGUSTUS	CDS	69798380	69798520	1.0	+	2	ID=g14815.t2.CDS12;Parent=g14815.t2
HiC_scaffold_5	AUGUSTUS	intron	69798521	69801706	1.0	+	.	ID=g14815.t1.intron12;Parent=g14815.t1
HiC_scaffold_5	AUGUSTUS	intron	69798521	69801706	1.0	+	.	ID=g14815.t2.intron12;Parent=g14815.t2
HiC_scaffold_5	AUGUSTUS	exon	69801707	69801803	.	+	.	ID=g14815.t1.exon13;Parent=g14815.t1
HiC_scaffold_5	AUGUSTUS	exon	69801707	69801803	.	+	.	ID=g14815.t2.exon13;Parent=g14815.t2
HiC_scaffold_5	AUGUSTUS	CDS	69801707	69801803	1.0	+	2	ID=g14815.t1.CDS13;Parent=g14815.t1
HiC_scaffold_5	AUGUSTUS	CDS	69801707	69801803	1.0	+	2	ID=g14815.t2.CDS13;Parent=g14815.t2
HiC_scaffold_5	AUGUSTUS	intron	69801804	69804103	1.0	+	.	ID=g14815.t1.intron13;Parent=g14815.t1
HiC_scaffold_5	AUGUSTUS	intron	69801804	69804103	1.0	+	.	ID=g14815.t2.intron13;Parent=g14815.t2
HiC_scaffold_5	AUGUSTUS	exon	69804104	69804185	.	+	.	ID=g14815.t1.exon14;Parent=g14815.t1
HiC_scaffold_5	AUGUSTUS	exon	69804104	69804185	.	+	.	ID=g14815.t2.exon14;Parent=g14815.t2
HiC_scaffold_5	AUGUSTUS	CDS	69804104	69804185	1.0	+	1	ID=g14815.t1.CDS14;Parent=g14815.t1
HiC_scaffold_5	AUGUSTUS	CDS	69804104	69804185	1.0	+	1	ID=g14815.t2.CDS14;Parent=g14815.t2
HiC_scaffold_5	AUGUSTUS	intron	69804186	69804884	1.0	+	.	ID=g14815.t1.intron14;Parent=g14815.t1
HiC_scaffold_5	AUGUSTUS	intron	69804186	69804884	1.0	+	.	ID=g14815.t2.intron14;Parent=g14815.t2
HiC_scaffold_5	AUGUSTUS	exon	69804885	69805602	.	+	.	ID=g14815.t1.exon15;Parent=g14815.t1
HiC_scaffold_5	AUGUSTUS	CDS	69804885	69805602	0.6	+	0	ID=g14815.t1.CDS15;Parent=g14815.t1
HiC_scaffold_5	AUGUSTUS	exon	69804885	69805622	.	+	.	ID=g14815.t2.exon15;Parent=g14815.t2
HiC_scaffold_5	AUGUSTUS	CDS	69804885	69805622	1.0	+	0	ID=g14815.t2.CDS15;Parent=g14815.t2
HiC_scaffold_5	AUGUSTUS	intron	69805603	69805687	0.6	+	.	ID=g14815.t1.intron15;Parent=g14815.t1
HiC_scaffold_5	AUGUSTUS	stop_codon	69805620	69805622	.	+	0	ID=g14815.t2.stop1;Parent=g14815.t2
HiC_scaffold_5	AUGUSTUS	exon	69805688	69805731	.	+	.	ID=g14815.t1.exon16;Parent=g14815.t1
HiC_scaffold_5	AUGUSTUS	CDS	69805688	69805731	0.6	+	2	ID=g14815.t1.CDS16;Parent=g14815.t1
HiC_scaffold_5	AUGUSTUS	stop_codon	69805729	69805731	.	+	0	ID=g14815.t1.stop1;Parent=g14815.t1
HiC_scaffold_5	AUGUSTUS	stop_codon	69836797	69836799	.	-	0	ID=g14816.t1.stop1;Parent=g14816.t1
HiC_scaffold_5	GeneMark.hmm3	stop_codon	69836797	69836799	.	-	0	ID=g14816.t2.stop1;Parent=g14816.t2
HiC_scaffold_5	AUGUSTUS	stop_codon	69836797	69836799	.	-	0	ID=g14816.t3.stop1;Parent=g14816.t3
HiC_scaffold_5	GeneMark.hmm3	CDS	69836797	69836919	.	-	0	ID=g14816.t2.CDS1;Parent=g14816.t2
HiC_scaffold_5	GeneMark.hmm3	exon	69836797	69836919	.	-	0	ID=g14816.t2.exon1;Parent=g14816.t2
HiC_scaffold_5	AUGUSTUS	exon	69836797	69837246	.	-	.	ID=g14816.t1.exon1;Parent=g14816.t1
HiC_scaffold_5	AUGUSTUS	exon	69836797	69837246	.	-	.	ID=g14816.t3.exon1;Parent=g14816.t3
HiC_scaffold_5	AUGUSTUS	CDS	69836797	69837246	1.0	-	0	ID=g14816.t1.CDS1;Parent=g14816.t1
HiC_scaffold_5	AUGUSTUS	CDS	69836797	69837246	1.0	-	0	ID=g14816.t3.CDS1;Parent=g14816.t3
HiC_scaffold_5	GeneMark.hmm3	mRNA	69836797	69869318	.	-	.	ID=g14816.t2;Parent=g14816;em_target=9668.ENSMPUP00000007494;em_score=1064.9;em_evalue=0.0;em_tcov=.;em_OGs=2C5JN@1|root,2QVZY@2759|Eukaryota,39VQH@33154|Opisthokonta,3BHCW@33208|Metazoa,3CRRS@33213|Bilateria,48A0C@7711|Chordata,491YS@7742|Vertebrata,3JC5D@40674|Mammalia,3EJBZ@33554|Carnivora;em_COG_cat=T;em_desc=Interleukin 31 receptor A;em_max_annot_lvl=33208|Metazoa;em_Preferred_name=IL31RA;em_PFAMs=IL6Ra-bind,Lep_receptor_Ig,fn3;em_GOs=GO:0000165,GO:0001816,GO:0001932,GO:0001934,GO:0002065,GO:0002067,GO:0002250,GO:0002252,GO:0002367,GO:0002369,GO:0002376,GO:0002437,GO:0002438,GO:0002440,GO:0002443,GO:0002449,GO:0002456,GO:0002460,GO:0002520,GO:0002521,GO:0002526,GO:0002573,GO:0002682,GO:0002683,GO:0002694,GO:0002695,GO:0003674,GO:0003712,GO:0003713,GO:0004888,GO:0004896,GO:0005488,GO:0005515,GO:0005575,GO:0005623,GO:0005886,GO:0006355,GO:0006464,GO:0006468,GO:0006793,GO:0006796,GO:0006807,GO:0006950,GO:0006952,GO:0006954,GO:0006955,GO:0007154,GO:0007165,GO:0007166,GO:0007167,GO:0007169,GO:0007259,GO:0007275,GO:0008150,GO:0008152,GO:0008284,GO:0009605,GO:0009607,GO:0009888,GO:0009889,GO:0009891,GO:0009893,GO:0009897,GO:0009966,GO:0009967,GO:0009986,GO:0009987,GO:0010033,GO:0010468,GO:0010556,GO:0010557,GO:0010562,GO:0010604,GO:0010628,GO:0010646,GO:0010647,GO:0010941,GO:0016020,GO:0016021,GO:0016310,GO:0019219,GO:0019220,GO:0019221,GO:0019222,GO:0019538,GO:0019899,GO:0019900,GO:0019901,GO:0019955,GO:0023014,GO:0023051,GO:0023052,GO:0023056,GO:0030097,GO:0030099,GO:0030154,GO:0030224,GO:0030225,GO:0030855,GO:0031224,GO:0031323,GO:0031325,GO:0031326,GO:0031328,GO:0031399,GO:0031401,GO:0032268,GO:0032270,GO:0032501,GO:0032502,GO:0034097,GO:0035556,GO:0035743,GO:0035745,GO:0036211,GO:0038023,GO:0042092,GO:0042127,GO:0042221,GO:0042325,GO:0042327,GO:0042509,GO:0042531,GO:0042592,GO:0042981,GO:0043030,GO:0043031,GO:0043066,GO:0043067,GO:0043069,GO:0043170,GO:0043207,GO:0043412,GO:0044237,GO:0044238,GO:0044260,GO:0044267,GO:0044425,GO:0044459,GO:0044464,GO:0045893,GO:0045935,GO:0045937,GO:0046425,GO:0046427,GO:0048513,GO:0048518,GO:0048519,GO:0048522,GO:0048523,GO:0048534,GO:0048583,GO:0048584,GO:0048731,GO:0048856,GO:0048869,GO:0050730,GO:0050731,GO:0050789,GO:0050794,GO:0050865,GO:0050866,GO:0050896,GO:0051171,GO:0051173,GO:0051174,GO:0051246,GO:0051247,GO:0051252,GO:0051254,GO:0051704,GO:0051707,GO:0051716,GO:0060089,GO:0060255,GO:0060429,GO:0060548,GO:0065007,GO:0065008,GO:0070887,GO:0071310,GO:0071345,GO:0071704,GO:0071944,GO:0080090,GO:0097696,GO:0098542,GO:0098552,GO:0140110,GO:1901564,GO:1902531,GO:1902533,GO:1902680,GO:1903131,GO:1903506,GO:1903508,GO:1904892,GO:1904894,GO:2000112,GO:2001141
HiC_scaffold_5	AUGUSTUS	mRNA	69836797	69872411	0.68	-	.	ID=g14816.t1;Parent=g14816;em_target=9668.ENSMPUP00000007494;em_score=1221.7;em_evalue=0.0;em_tcov=.;em_OGs=2C5JN@1|root,2QVZY@2759|Eukaryota,39VQH@33154|Opisthokonta,3BHCW@33208|Metazoa,3CRRS@33213|Bilateria,48A0C@7711|Chordata,491YS@7742|Vertebrata,3JC5D@40674|Mammalia,3EJBZ@33554|Carnivora;em_COG_cat=T;em_desc=Interleukin 31 receptor A;em_max_annot_lvl=33208|Metazoa;em_Preferred_name=IL31RA;em_PFAMs=IL6Ra-bind,Lep_receptor_Ig,fn3;em_GOs=GO:0000165,GO:0001816,GO:0001932,GO:0001934,GO:0002065,GO:0002067,GO:0002250,GO:0002252,GO:0002367,GO:0002369,GO:0002376,GO:0002437,GO:0002438,GO:0002440,GO:0002443,GO:0002449,GO:0002456,GO:0002460,GO:0002520,GO:0002521,GO:0002526,GO:0002573,GO:0002682,GO:0002683,GO:0002694,GO:0002695,GO:0003674,GO:0003712,GO:0003713,GO:0004888,GO:0004896,GO:0005488,GO:0005515,GO:0005575,GO:0005623,GO:0005886,GO:0006355,GO:0006464,GO:0006468,GO:0006793,GO:0006796,GO:0006807,GO:0006950,GO:0006952,GO:0006954,GO:0006955,GO:0007154,GO:0007165,GO:0007166,GO:0007167,GO:0007169,GO:0007259,GO:0007275,GO:0008150,GO:0008152,GO:0008284,GO:0009605,GO:0009607,GO:0009888,GO:0009889,GO:0009891,GO:0009893,GO:0009897,GO:0009966,GO:0009967,GO:0009986,GO:0009987,GO:0010033,GO:0010468,GO:0010556,GO:0010557,GO:0010562,GO:0010604,GO:0010628,GO:0010646,GO:0010647,GO:0010941,GO:0016020,GO:0016021,GO:0016310,GO:0019219,GO:0019220,GO:0019221,GO:0019222,GO:0019538,GO:0019899,GO:0019900,GO:0019901,GO:0019955,GO:0023014,GO:0023051,GO:0023052,GO:0023056,GO:0030097,GO:0030099,GO:0030154,GO:0030224,GO:0030225,GO:0030855,GO:0031224,GO:0031323,GO:0031325,GO:0031326,GO:0031328,GO:0031399,GO:0031401,GO:0032268,GO:0032270,GO:0032501,GO:0032502,GO:0034097,GO:0035556,GO:0035743,GO:0035745,GO:0036211,GO:0038023,GO:0042092,GO:0042127,GO:0042221,GO:0042325,GO:0042327,GO:0042509,GO:0042531,GO:0042592,GO:0042981,GO:0043030,GO:0043031,GO:0043066,GO:0043067,GO:0043069,GO:0043170,GO:0043207,GO:0043412,GO:0044237,GO:0044238,GO:0044260,GO:0044267,GO:0044425,GO:0044459,GO:0044464,GO:0045893,GO:0045935,GO:0045937,GO:0046425,GO:0046427,GO:0048513,GO:0048518,GO:0048519,GO:0048522,GO:0048523,GO:0048534,GO:0048583,GO:0048584,GO:0048731,GO:0048856,GO:0048869,GO:0050730,GO:0050731,GO:0050789,GO:0050794,GO:0050865,GO:0050866,GO:0050896,GO:0051171,GO:0051173,GO:0051174,GO:0051246,GO:0051247,GO:0051252,GO:0051254,GO:0051704,GO:0051707,GO:0051716,GO:0060089,GO:0060255,GO:0060429,GO:0060548,GO:0065007,GO:0065008,GO:0070887,GO:0071310,GO:0071345,GO:0071704,GO:0071944,GO:0080090,GO:0097696,GO:0098542,GO:0098552,GO:0140110,GO:1901564,GO:1902531,GO:1902533,GO:1902680,GO:1903131,GO:1903506,GO:1903508,GO:1904892,GO:1904894,GO:2000112,GO:2001141
HiC_scaffold_5	AUGUSTUS	gene	69836797	69912135	.	-	.	ID=g14816
HiC_scaffold_5	AUGUSTUS	mRNA	69836797	69912135	.	-	.	ID=g14816.t3;Parent=g14816;em_target=9707.XP_004416381.1;em_score=1584.4;em_evalue=0.0;em_tcov=.;em_OGs=2C5JN@1|root,2QVZY@2759|Eukaryota,39VQH@33154|Opisthokonta,3BHCW@33208|Metazoa,3CRRS@33213|Bilateria,48A0C@7711|Chordata,491YS@7742|Vertebrata,3JC5D@40674|Mammalia,3EJBZ@33554|Carnivora;em_COG_cat=T;em_desc=Interleukin 31 receptor A;em_max_annot_lvl=33208|Metazoa;em_Preferred_name=IL31RA;em_PFAMs=IL6Ra-bind,Lep_receptor_Ig,fn3;em_GOs=GO:0000165,GO:0001816,GO:0001932,GO:0001934,GO:0002065,GO:0002067,GO:0002250,GO:0002252,GO:0002367,GO:0002369,GO:0002376,GO:0002437,GO:0002438,GO:0002440,GO:0002443,GO:0002449,GO:0002456,GO:0002460,GO:0002520,GO:0002521,GO:0002526,GO:0002573,GO:0002682,GO:0002683,GO:0002694,GO:0002695,GO:0003674,GO:0003712,GO:0003713,GO:0004888,GO:0004896,GO:0005488,GO:0005515,GO:0005575,GO:0005623,GO:0005886,GO:0006355,GO:0006464,GO:0006468,GO:0006793,GO:0006796,GO:0006807,GO:0006950,GO:0006952,GO:0006954,GO:0006955,GO:0007154,GO:0007165,GO:0007166,GO:0007167,GO:0007169,GO:0007259,GO:0007275,GO:0008150,GO:0008152,GO:0008284,GO:0009605,GO:0009607,GO:0009888,GO:0009889,GO:0009891,GO:0009893,GO:0009897,GO:0009966,GO:0009967,GO:0009986,GO:0009987,GO:0010033,GO:0010468,GO:0010556,GO:0010557,GO:0010562,GO:0010604,GO:0010628,GO:0010646,GO:0010647,GO:0010941,GO:0016020,GO:0016021,GO:0016310,GO:0019219,GO:0019220,GO:0019221,GO:0019222,GO:0019538,GO:0019899,GO:0019900,GO:0019901,GO:0019955,GO:0023014,GO:0023051,GO:0023052,GO:0023056,GO:0030097,GO:0030099,GO:0030154,GO:0030224,GO:0030225,GO:0030855,GO:0031224,GO:0031323,GO:0031325,GO:0031326,GO:0031328,GO:0031399,GO:0031401,GO:0032268,GO:0032270,GO:0032501,GO:0032502,GO:0034097,GO:0035556,GO:0035743,GO:0035745,GO:0036211,GO:0038023,GO:0042092,GO:0042127,GO:0042221,GO:0042325,GO:0042327,GO:0042509,GO:0042531,GO:0042592,GO:0042981,GO:0043030,GO:0043031,GO:0043066,GO:0043067,GO:0043069,GO:0043170,GO:0043207,GO:0043412,GO:0044237,GO:0044238,GO:0044260,GO:0044267,GO:0044425,GO:0044459,GO:0044464,GO:0045893,GO:0045935,GO:0045937,GO:0046425,GO:0046427,GO:0048513,GO:0048518,GO:0048519,GO:0048522,GO:0048523,GO:0048534,GO:0048583,GO:0048584,GO:0048731,GO:0048856,GO:0048869,GO:0050730,GO:0050731,GO:0050789,GO:0050794,GO:0050865,GO:0050866,GO:0050896,GO:0051171,GO:0051173,GO:0051174,GO:0051246,GO:0051247,GO:0051252,GO:0051254,GO:0051704,GO:0051707,GO:0051716,GO:0060089,GO:0060255,GO:0060429,GO:0060548,GO:0065007,GO:0065008,GO:0070887,GO:0071310,GO:0071345,GO:0071704,GO:0071944,GO:0080090,GO:0097696,GO:0098542,GO:0098552,GO:0140110,GO:1901564,GO:1902531,GO:1902533,GO:1902680,GO:1903131,GO:1903506,GO:1903508,GO:1904892,GO:1904894,GO:2000112,GO:2001141
HiC_scaffold_5	GeneMark.hmm3	intron	69836920	69837117	.	-	0	ID=g14816.t2.intron1;Parent=g14816.t2
HiC_scaffold_5	GeneMark.hmm3	CDS	69837118	69837246	.	-	0	ID=g14816.t2.CDS2;Parent=g14816.t2
HiC_scaffold_5	GeneMark.hmm3	exon	69837118	69837246	.	-	0	ID=g14816.t2.exon2;Parent=g14816.t2
HiC_scaffold_5	GeneMark.hmm3	intron	69837247	69838482	.	-	0	ID=g14816.t2.intron2;Parent=g14816.t2
HiC_scaffold_5	AUGUSTUS	intron	69837247	69838482	1.0	-	.	ID=g14816.t1.intron1;Parent=g14816.t1
HiC_scaffold_5	AUGUSTUS	intron	69837247	69838482	1.0	-	.	ID=g14816.t3.intron1;Parent=g14816.t3
HiC_scaffold_5	AUGUSTUS	exon	69838483	69838564	.	-	.	ID=g14816.t1.exon2;Parent=g14816.t1
HiC_scaffold_5	GeneMark.hmm3	CDS	69838483	69838564	.	-	1	ID=g14816.t2.CDS3;Parent=g14816.t2
HiC_scaffold_5	GeneMark.hmm3	exon	69838483	69838564	.	-	1	ID=g14816.t2.exon3;Parent=g14816.t2
HiC_scaffold_5	AUGUSTUS	exon	69838483	69838564	.	-	.	ID=g14816.t3.exon2;Parent=g14816.t3
HiC_scaffold_5	AUGUSTUS	CDS	69838483	69838564	1.0	-	1	ID=g14816.t1.CDS2;Parent=g14816.t1
HiC_scaffold_5	AUGUSTUS	CDS	69838483	69838564	1.0	-	1	ID=g14816.t3.CDS2;Parent=g14816.t3
HiC_scaffold_5	GeneMark.hmm3	intron	69838565	69839843	.	-	2	ID=g14816.t2.intron3;Parent=g14816.t2
HiC_scaffold_5	AUGUSTUS	intron	69838565	69839843	1.0	-	.	ID=g14816.t1.intron2;Parent=g14816.t1
HiC_scaffold_5	AUGUSTUS	intron	69838565	69839843	1.0	-	.	ID=g14816.t3.intron2;Parent=g14816.t3
HiC_scaffold_5	AUGUSTUS	exon	69839844	69839937	.	-	.	ID=g14816.t1.exon3;Parent=g14816.t1
HiC_scaffold_5	GeneMark.hmm3	CDS	69839844	69839937	.	-	2	ID=g14816.t2.CDS4;Parent=g14816.t2
HiC_scaffold_5	GeneMark.hmm3	exon	69839844	69839937	.	-	2	ID=g14816.t2.exon4;Parent=g14816.t2
HiC_scaffold_5	AUGUSTUS	exon	69839844	69839937	.	-	.	ID=g14816.t3.exon3;Parent=g14816.t3
HiC_scaffold_5	AUGUSTUS	CDS	69839844	69839937	1.0	-	2	ID=g14816.t1.CDS3;Parent=g14816.t1
HiC_scaffold_5	AUGUSTUS	CDS	69839844	69839937	1.0	-	2	ID=g14816.t3.CDS3;Parent=g14816.t3
HiC_scaffold_5	GeneMark.hmm3	intron	69839938	69842029	.	-	1	ID=g14816.t2.intron4;Parent=g14816.t2
HiC_scaffold_5	AUGUSTUS	intron	69839938	69842029	1.0	-	.	ID=g14816.t1.intron3;Parent=g14816.t1
HiC_scaffold_5	AUGUSTUS	intron	69839938	69842029	1.0	-	.	ID=g14816.t3.intron3;Parent=g14816.t3
HiC_scaffold_5	AUGUSTUS	exon	69842030	69842170	.	-	.	ID=g14816.t1.exon4;Parent=g14816.t1
HiC_scaffold_5	GeneMark.hmm3	CDS	69842030	69842170	.	-	2	ID=g14816.t2.CDS5;Parent=g14816.t2
HiC_scaffold_5	GeneMark.hmm3	exon	69842030	69842170	.	-	2	ID=g14816.t2.exon5;Parent=g14816.t2
HiC_scaffold_5	AUGUSTUS	exon	69842030	69842170	.	-	.	ID=g14816.t3.exon4;Parent=g14816.t3
HiC_scaffold_5	AUGUSTUS	CDS	69842030	69842170	1.0	-	2	ID=g14816.t1.CDS4;Parent=g14816.t1
HiC_scaffold_5	AUGUSTUS	CDS	69842030	69842170	1.0	-	2	ID=g14816.t3.CDS4;Parent=g14816.t3
HiC_scaffold_5	GeneMark.hmm3	intron	69842171	69844086	.	-	1	ID=g14816.t2.intron5;Parent=g14816.t2
HiC_scaffold_5	AUGUSTUS	intron	69842171	69844086	1.0	-	.	ID=g14816.t1.intron4;Parent=g14816.t1
HiC_scaffold_5	AUGUSTUS	intron	69842171	69844086	1.0	-	.	ID=g14816.t3.intron4;Parent=g14816.t3
HiC_scaffold_5	AUGUSTUS	exon	69844087	69844233	.	-	.	ID=g14816.t1.exon5;Parent=g14816.t1
HiC_scaffold_5	GeneMark.hmm3	CDS	69844087	69844233	.	-	2	ID=g14816.t2.CDS6;Parent=g14816.t2
HiC_scaffold_5	GeneMark.hmm3	exon	69844087	69844233	.	-	2	ID=g14816.t2.exon6;Parent=g14816.t2
HiC_scaffold_5	AUGUSTUS	exon	69844087	69844233	.	-	.	ID=g14816.t3.exon5;Parent=g14816.t3
HiC_scaffold_5	AUGUSTUS	CDS	69844087	69844233	1.0	-	2	ID=g14816.t1.CDS5;Parent=g14816.t1
HiC_scaffold_5	AUGUSTUS	CDS	69844087	69844233	1.0	-	2	ID=g14816.t3.CDS5;Parent=g14816.t3
HiC_scaffold_5	GeneMark.hmm3	intron	69844234	69845057	.	-	1	ID=g14816.t2.intron6;Parent=g14816.t2
HiC_scaffold_5	AUGUSTUS	intron	69844234	69845057	1.0	-	.	ID=g14816.t1.intron5;Parent=g14816.t1
HiC_scaffold_5	AUGUSTUS	intron	69844234	69845057	1.0	-	.	ID=g14816.t3.intron5;Parent=g14816.t3
HiC_scaffold_5	AUGUSTUS	exon	69845058	69845159	.	-	.	ID=g14816.t1.exon6;Parent=g14816.t1
HiC_scaffold_5	GeneMark.hmm3	CDS	69845058	69845159	.	-	2	ID=g14816.t2.CDS7;Parent=g14816.t2
HiC_scaffold_5	GeneMark.hmm3	exon	69845058	69845159	.	-	2	ID=g14816.t2.exon7;Parent=g14816.t2
HiC_scaffold_5	AUGUSTUS	exon	69845058	69845159	.	-	.	ID=g14816.t3.exon6;Parent=g14816.t3
HiC_scaffold_5	AUGUSTUS	CDS	69845058	69845159	1.0	-	2	ID=g14816.t1.CDS6;Parent=g14816.t1
HiC_scaffold_5	AUGUSTUS	CDS	69845058	69845159	1.0	-	2	ID=g14816.t3.CDS6;Parent=g14816.t3
HiC_scaffold_5	GeneMark.hmm3	intron	69845160	69846090	.	-	1	ID=g14816.t2.intron7;Parent=g14816.t2
HiC_scaffold_5	AUGUSTUS	intron	69845160	69846090	1.0	-	.	ID=g14816.t1.intron6;Parent=g14816.t1
HiC_scaffold_5	AUGUSTUS	intron	69845160	69846090	1.0	-	.	ID=g14816.t3.intron6;Parent=g14816.t3
HiC_scaffold_5	AUGUSTUS	exon	69846091	69846273	.	-	.	ID=g14816.t1.exon7;Parent=g14816.t1
HiC_scaffold_5	GeneMark.hmm3	CDS	69846091	69846273	.	-	2	ID=g14816.t2.CDS8;Parent=g14816.t2
HiC_scaffold_5	GeneMark.hmm3	exon	69846091	69846273	.	-	2	ID=g14816.t2.exon8;Parent=g14816.t2
HiC_scaffold_5	AUGUSTUS	exon	69846091	69846273	.	-	.	ID=g14816.t3.exon7;Parent=g14816.t3
HiC_scaffold_5	AUGUSTUS	CDS	69846091	69846273	1.0	-	2	ID=g14816.t1.CDS7;Parent=g14816.t1
HiC_scaffold_5	AUGUSTUS	CDS	69846091	69846273	1.0	-	2	ID=g14816.t3.CDS7;Parent=g14816.t3
HiC_scaffold_5	GeneMark.hmm3	intron	69846274	69852437	.	-	1	ID=g14816.t2.intron8;Parent=g14816.t2
HiC_scaffold_5	AUGUSTUS	intron	69846274	69852437	1.0	-	.	ID=g14816.t1.intron7;Parent=g14816.t1
HiC_scaffold_5	AUGUSTUS	intron	69846274	69852437	1.0	-	.	ID=g14816.t3.intron7;Parent=g14816.t3
HiC_scaffold_5	AUGUSTUS	exon	69852438	69852654	.	-	.	ID=g14816.t1.exon8;Parent=g14816.t1
HiC_scaffold_5	GeneMark.hmm3	CDS	69852438	69852654	.	-	0	ID=g14816.t2.CDS9;Parent=g14816.t2
HiC_scaffold_5	GeneMark.hmm3	exon	69852438	69852654	.	-	0	ID=g14816.t2.exon9;Parent=g14816.t2
HiC_scaffold_5	AUGUSTUS	exon	69852438	69852654	.	-	.	ID=g14816.t3.exon8;Parent=g14816.t3
HiC_scaffold_5	AUGUSTUS	CDS	69852438	69852654	1.0	-	0	ID=g14816.t1.CDS8;Parent=g14816.t1
HiC_scaffold_5	AUGUSTUS	CDS	69852438	69852654	1.0	-	0	ID=g14816.t3.CDS8;Parent=g14816.t3
HiC_scaffold_5	GeneMark.hmm3	intron	69852655	69854960	.	-	0	ID=g14816.t2.intron9;Parent=g14816.t2
HiC_scaffold_5	AUGUSTUS	intron	69852655	69854960	1.0	-	.	ID=g14816.t1.intron8;Parent=g14816.t1
HiC_scaffold_5	AUGUSTUS	intron	69852655	69854960	1.0	-	.	ID=g14816.t3.intron8;Parent=g14816.t3
HiC_scaffold_5	AUGUSTUS	exon	69854961	69855040	.	-	.	ID=g14816.t1.exon9;Parent=g14816.t1
HiC_scaffold_5	GeneMark.hmm3	CDS	69854961	69855040	.	-	2	ID=g14816.t2.CDS10;Parent=g14816.t2
HiC_scaffold_5	GeneMark.hmm3	exon	69854961	69855040	.	-	2	ID=g14816.t2.exon10;Parent=g14816.t2
HiC_scaffold_5	AUGUSTUS	exon	69854961	69855040	.	-	.	ID=g14816.t3.exon9;Parent=g14816.t3
HiC_scaffold_5	AUGUSTUS	CDS	69854961	69855040	1.0	-	2	ID=g14816.t1.CDS9;Parent=g14816.t1
HiC_scaffold_5	AUGUSTUS	CDS	69854961	69855040	1.0	-	2	ID=g14816.t3.CDS9;Parent=g14816.t3
HiC_scaffold_5	GeneMark.hmm3	intron	69855041	69861309	.	-	1	ID=g14816.t2.intron10;Parent=g14816.t2
HiC_scaffold_5	AUGUSTUS	intron	69855041	69861309	1.0	-	.	ID=g14816.t1.intron9;Parent=g14816.t1
HiC_scaffold_5	AUGUSTUS	intron	69855041	69861309	1.0	-	.	ID=g14816.t3.intron9;Parent=g14816.t3
HiC_scaffold_5	AUGUSTUS	exon	69861310	69861475	.	-	.	ID=g14816.t1.exon10;Parent=g14816.t1
HiC_scaffold_5	GeneMark.hmm3	CDS	69861310	69861475	.	-	0	ID=g14816.t2.CDS11;Parent=g14816.t2
HiC_scaffold_5	GeneMark.hmm3	exon	69861310	69861475	.	-	0	ID=g14816.t2.exon11;Parent=g14816.t2
HiC_scaffold_5	AUGUSTUS	exon	69861310	69861475	.	-	.	ID=g14816.t3.exon10;Parent=g14816.t3
HiC_scaffold_5	AUGUSTUS	CDS	69861310	69861475	0.83	-	0	ID=g14816.t1.CDS10;Parent=g14816.t1
HiC_scaffold_5	AUGUSTUS	CDS	69861310	69861475	1.0	-	0	ID=g14816.t3.CDS10;Parent=g14816.t3
HiC_scaffold_5	AUGUSTUS	intron	69861476	69866429	1.0	-	.	ID=g14816.t3.intron10;Parent=g14816.t3
HiC_scaffold_5	GeneMark.hmm3	intron	69861476	69869288	.	-	0	ID=g14816.t2.intron11;Parent=g14816.t2
HiC_scaffold_5	AUGUSTUS	intron	69861476	69872387	0.69	-	.	ID=g14816.t1.intron10;Parent=g14816.t1
HiC_scaffold_5	AUGUSTUS	exon	69866430	69866581	.	-	.	ID=g14816.t3.exon11;Parent=g14816.t3
HiC_scaffold_5	AUGUSTUS	CDS	69866430	69866581	1.0	-	2	ID=g14816.t3.CDS11;Parent=g14816.t3
HiC_scaffold_5	AUGUSTUS	intron	69866582	69868919	1.0	-	.	ID=g14816.t3.intron11;Parent=g14816.t3
HiC_scaffold_5	AUGUSTUS	exon	69868920	69869101	.	-	.	ID=g14816.t3.exon12;Parent=g14816.t3
HiC_scaffold_5	AUGUSTUS	CDS	69868920	69869101	1.0	-	1	ID=g14816.t3.CDS12;Parent=g14816.t3
HiC_scaffold_5	AUGUSTUS	intron	69869102	69872387	1.0	-	.	ID=g14816.t3.intron12;Parent=g14816.t3
HiC_scaffold_5	GeneMark.hmm3	CDS	69869289	69869318	.	-	0	ID=g14816.t2.CDS12;Parent=g14816.t2
HiC_scaffold_5	GeneMark.hmm3	exon	69869289	69869318	.	-	0	ID=g14816.t2.exon12;Parent=g14816.t2
HiC_scaffold_5	GeneMark.hmm3	start_codon	69869316	69869318	.	-	0	ID=g14816.t2.start1;Parent=g14816.t2
HiC_scaffold_5	AUGUSTUS	exon	69872388	69872411	.	-	.	ID=g14816.t1.exon11;Parent=g14816.t1
HiC_scaffold_5	AUGUSTUS	CDS	69872388	69872411	0.68	-	0	ID=g14816.t1.CDS11;Parent=g14816.t1
HiC_scaffold_5	AUGUSTUS	exon	69872388	69872505	.	-	.	ID=g14816.t3.exon13;Parent=g14816.t3
HiC_scaffold_5	AUGUSTUS	CDS	69872388	69872505	1.0	-	2	ID=g14816.t3.CDS13;Parent=g14816.t3
HiC_scaffold_5	AUGUSTUS	start_codon	69872409	69872411	.	-	0	ID=g14816.t1.start1;Parent=g14816.t1
HiC_scaffold_5	AUGUSTUS	intron	69872506	69882080	1.0	-	.	ID=g14816.t3.intron13;Parent=g14816.t3
HiC_scaffold_5	AUGUSTUS	exon	69882081	69882171	.	-	.	ID=g14816.t3.exon14;Parent=g14816.t3
HiC_scaffold_5	AUGUSTUS	CDS	69882081	69882171	0.94	-	0	ID=g14816.t3.CDS14;Parent=g14816.t3
HiC_scaffold_5	AUGUSTUS	intron	69882172	69912069	0.94	-	.	ID=g14816.t3.intron14;Parent=g14816.t3
HiC_scaffold_5	AUGUSTUS	exon	69912070	69912135	.	-	.	ID=g14816.t3.exon15;Parent=g14816.t3
HiC_scaffold_5	AUGUSTUS	CDS	69912070	69912135	0.93	-	0	ID=g14816.t3.CDS15;Parent=g14816.t3
HiC_scaffold_5	AUGUSTUS	start_codon	69912133	69912135	.	-	0	ID=g14816.t3.start1;Parent=g14816.t3
HiC_scaffold_5	AUGUSTUS	start_codon	70018683	70018685	.	+	0	ID=g14817.t1.start1;Parent=g14817.t1
HiC_scaffold_5	AUGUSTUS	exon	70018683	70018789	.	+	.	ID=g14817.t1.exon1;Parent=g14817.t1
HiC_scaffold_5	AUGUSTUS	CDS	70018683	70018789	1.0	+	0	ID=g14817.t1.CDS1;Parent=g14817.t1
HiC_scaffold_5	AUGUSTUS	gene	70018683	70082438	.	+	.	ID=g14817
HiC_scaffold_5	AUGUSTUS	mRNA	70018683	70082438	1.0	+	.	ID=g14817.t1;Parent=g14817;em_target=9668.ENSMPUP00000007556;em_score=1268.6;em_evalue=0.0;em_tcov=.;em_OGs=COG0814@1|root,KOG1305@2759|Eukaryota,38RV5@33154|Opisthokonta,3BDWT@33208|Metazoa,3CX0V@33213|Bilateria,481MV@7711|Chordata,495JT@7742|Vertebrata,3J3SD@40674|Mammalia,3EF8B@33554|Carnivora;em_COG_cat=E;em_desc=Solute carrier family 38, member 9;em_max_annot_lvl=33208|Metazoa;em_Preferred_name=SLC38A9;em_KEGG_ko=ko:K14995;em_KEGG_Pathway=ko04150,map04150;em_BRITE=ko00000,ko00001,ko02000;em_KEGG_TC=2.A.18.6;em_PFAMs=Aa_trans;em_GOs=GO:0000323,GO:0001101,GO:0003333,GO:0003674,GO:0005215,GO:0005342,GO:0005575,GO:0005622,GO:0005623,GO:0005634,GO:0005654,GO:0005737,GO:0005764,GO:0005765,GO:0005768,GO:0005770,GO:0005773,GO:0005774,GO:0006810,GO:0006811,GO:0006820,GO:0006865,GO:0007049,GO:0007050,GO:0008150,GO:0008509,GO:0008514,GO:0009719,GO:0009894,GO:0009966,GO:0009967,GO:0009987,GO:0010033,GO:0010243,GO:0010506,GO:0010646,GO:0010647,GO:0012505,GO:0015075,GO:0015171,GO:0015318,GO:0015711,GO:0015849,GO:0016020,GO:0016241,GO:0019222,GO:0022402,GO:0022857,GO:0023051,GO:0023056,GO:0031090,GO:0031323,GO:0031329,GO:0031410,GO:0031974,GO:0031981,GO:0031982,GO:0032006,GO:0032008,GO:0034220,GO:0042221,GO:0043200,GO:0043226,GO:0043227,GO:0043229,GO:0043231,GO:0043233,GO:0044422,GO:0044424,GO:0044428,GO:0044437,GO:0044444,GO:0044446,GO:0044464,GO:0045786,GO:0046942,GO:0046943,GO:0048518,GO:0048519,GO:0048522,GO:0048523,GO:0048583,GO:0048584,GO:0050789,GO:0050794,GO:0050896,GO:0051179,GO:0051234,GO:0051716,GO:0051726,GO:0055085,GO:0065007,GO:0070013,GO:0070887,GO:0071229,GO:0071230,GO:0071310,GO:0071417,GO:0071495,GO:0071702,GO:0071705,GO:0097708,GO:0098588,GO:0098656,GO:0098805,GO:0098852,GO:1901698,GO:1901699,GO:1901700,GO:1901701,GO:1902531,GO:1902533,GO:1903825,GO:1905039
HiC_scaffold_5	AUGUSTUS	intron	70018790	70035362	1.0	+	.	ID=g14817.t1.intron1;Parent=g14817.t1
HiC_scaffold_5	AUGUSTUS	exon	70035363	70035495	.	+	.	ID=g14817.t1.exon2;Parent=g14817.t1
HiC_scaffold_5	AUGUSTUS	CDS	70035363	70035495	1.0	+	1	ID=g14817.t1.CDS2;Parent=g14817.t1
HiC_scaffold_5	AUGUSTUS	intron	70035496	70040232	1.0	+	.	ID=g14817.t1.intron2;Parent=g14817.t1
HiC_scaffold_5	AUGUSTUS	exon	70040233	70040354	.	+	.	ID=g14817.t1.exon3;Parent=g14817.t1
HiC_scaffold_5	AUGUSTUS	CDS	70040233	70040354	1.0	+	0	ID=g14817.t1.CDS3;Parent=g14817.t1
HiC_scaffold_5	AUGUSTUS	intron	70040355	70040488	1.0	+	.	ID=g14817.t1.intron3;Parent=g14817.t1
HiC_scaffold_5	AUGUSTUS	exon	70040489	70040552	.	+	.	ID=g14817.t1.exon4;Parent=g14817.t1
HiC_scaffold_5	AUGUSTUS	CDS	70040489	70040552	1.0	+	1	ID=g14817.t1.CDS4;Parent=g14817.t1
HiC_scaffold_5	AUGUSTUS	intron	70040553	70040788	1.0	+	.	ID=g14817.t1.intron4;Parent=g14817.t1
HiC_scaffold_5	AUGUSTUS	exon	70040789	70040882	.	+	.	ID=g14817.t1.exon5;Parent=g14817.t1
HiC_scaffold_5	AUGUSTUS	CDS	70040789	70040882	1.0	+	0	ID=g14817.t1.CDS5;Parent=g14817.t1
HiC_scaffold_5	AUGUSTUS	intron	70040883	70042419	1.0	+	.	ID=g14817.t1.intron5;Parent=g14817.t1
HiC_scaffold_5	AUGUSTUS	exon	70042420	70042590	.	+	.	ID=g14817.t1.exon6;Parent=g14817.t1
HiC_scaffold_5	AUGUSTUS	CDS	70042420	70042590	1.0	+	2	ID=g14817.t1.CDS6;Parent=g14817.t1
HiC_scaffold_5	AUGUSTUS	intron	70042591	70047393	1.0	+	.	ID=g14817.t1.intron6;Parent=g14817.t1
HiC_scaffold_5	AUGUSTUS	exon	70047394	70047453	.	+	.	ID=g14817.t1.exon7;Parent=g14817.t1
HiC_scaffold_5	AUGUSTUS	CDS	70047394	70047453	1.0	+	2	ID=g14817.t1.CDS7;Parent=g14817.t1
HiC_scaffold_5	AUGUSTUS	intron	70047454	70050661	1.0	+	.	ID=g14817.t1.intron7;Parent=g14817.t1
HiC_scaffold_5	AUGUSTUS	exon	70050662	70050856	.	+	.	ID=g14817.t1.exon8;Parent=g14817.t1
HiC_scaffold_5	AUGUSTUS	CDS	70050662	70050856	1.0	+	2	ID=g14817.t1.CDS8;Parent=g14817.t1
HiC_scaffold_5	AUGUSTUS	intron	70050857	70052863	1.0	+	.	ID=g14817.t1.intron8;Parent=g14817.t1
HiC_scaffold_5	AUGUSTUS	exon	70052864	70052971	.	+	.	ID=g14817.t1.exon9;Parent=g14817.t1
HiC_scaffold_5	AUGUSTUS	CDS	70052864	70052971	1.0	+	2	ID=g14817.t1.CDS9;Parent=g14817.t1
HiC_scaffold_5	AUGUSTUS	intron	70052972	70064887	1.0	+	.	ID=g14817.t1.intron9;Parent=g14817.t1
HiC_scaffold_5	AUGUSTUS	exon	70064888	70064994	.	+	.	ID=g14817.t1.exon10;Parent=g14817.t1
HiC_scaffold_5	AUGUSTUS	CDS	70064888	70064994	1.0	+	2	ID=g14817.t1.CDS10;Parent=g14817.t1
HiC_scaffold_5	AUGUSTUS	intron	70064995	70074916	1.0	+	.	ID=g14817.t1.intron10;Parent=g14817.t1
HiC_scaffold_5	AUGUSTUS	exon	70074917	70075030	.	+	.	ID=g14817.t1.exon11;Parent=g14817.t1
HiC_scaffold_5	AUGUSTUS	CDS	70074917	70075030	1.0	+	0	ID=g14817.t1.CDS11;Parent=g14817.t1
HiC_scaffold_5	AUGUSTUS	intron	70075031	70076676	1.0	+	.	ID=g14817.t1.intron11;Parent=g14817.t1
HiC_scaffold_5	AUGUSTUS	exon	70076677	70076825	.	+	.	ID=g14817.t1.exon12;Parent=g14817.t1
HiC_scaffold_5	AUGUSTUS	CDS	70076677	70076825	1.0	+	0	ID=g14817.t1.CDS12;Parent=g14817.t1
HiC_scaffold_5	AUGUSTUS	intron	70076826	70080751	1.0	+	.	ID=g14817.t1.intron12;Parent=g14817.t1
HiC_scaffold_5	AUGUSTUS	exon	70080752	70080841	.	+	.	ID=g14817.t1.exon13;Parent=g14817.t1
HiC_scaffold_5	AUGUSTUS	CDS	70080752	70080841	1.0	+	1	ID=g14817.t1.CDS13;Parent=g14817.t1
HiC_scaffold_5	AUGUSTUS	intron	70080842	70082272	1.0	+	.	ID=g14817.t1.intron13;Parent=g14817.t1
HiC_scaffold_5	AUGUSTUS	exon	70082273	70082438	.	+	.	ID=g14817.t1.exon14;Parent=g14817.t1
HiC_scaffold_5	AUGUSTUS	CDS	70082273	70082438	1.0	+	1	ID=g14817.t1.CDS14;Parent=g14817.t1
HiC_scaffold_5	AUGUSTUS	stop_codon	70082436	70082438	.	+	0	ID=g14817.t1.stop1;Parent=g14817.t1
HiC_scaffold_5	AUGUSTUS	start_codon	70145188	70145190	.	+	0	ID=g14818.t1.start1;Parent=g14818.t1
HiC_scaffold_5	AUGUSTUS	start_codon	70145188	70145190	.	+	0	ID=g14818.t2.start1;Parent=g14818.t2
HiC_scaffold_5	AUGUSTUS	start_codon	70145188	70145190	.	+	0	ID=g14818.t3.start1;Parent=g14818.t3
HiC_scaffold_5	AUGUSTUS	exon	70145188	70145245	.	+	.	ID=g14818.t1.exon1;Parent=g14818.t1
HiC_scaffold_5	AUGUSTUS	exon	70145188	70145245	.	+	.	ID=g14818.t2.exon1;Parent=g14818.t2
HiC_scaffold_5	AUGUSTUS	exon	70145188	70145245	.	+	.	ID=g14818.t3.exon1;Parent=g14818.t3
HiC_scaffold_5	AUGUSTUS	CDS	70145188	70145245	1.0	+	0	ID=g14818.t1.CDS1;Parent=g14818.t1
HiC_scaffold_5	AUGUSTUS	CDS	70145188	70145245	1.0	+	0	ID=g14818.t2.CDS1;Parent=g14818.t2
HiC_scaffold_5	AUGUSTUS	CDS	70145188	70145245	1.0	+	0	ID=g14818.t3.CDS1;Parent=g14818.t3
HiC_scaffold_5	AUGUSTUS	mRNA	70145188	70241065	1.0	+	.	ID=g14818.t2;Parent=g14818;em_target=9823.ENSSSCP00000017921;em_score=531.6;em_evalue=1.4e-162;em_tcov=.;em_OGs=COG0671@1|root,KOG3030@2759|Eukaryota,39JPQ@33154|Opisthokonta,3BD4S@33208|Metazoa,3CR4X@33213|Bilateria,484FN@7711|Chordata,48V5J@7742|Vertebrata,3J3F5@40674|Mammalia,4J7JP@91561|Cetartiodactyla;em_COG_cat=I;em_desc=Lipid phosphate phosphohydrolase;em_max_annot_lvl=33208|Metazoa;em_Preferred_name=PPAP2A;em_EC=3.1.3.4;em_KEGG_ko=ko:K01080;em_KEGG_Pathway=ko00561,ko00564,ko00565,ko00600,ko01100,ko01110,ko04072,ko04666,ko04975,ko05231,map00561,map00564,map00565,map00600,map01100,map01110,map04072,map04666,map04975,map05231;em_KEGG_Module=M00089;em_KEGG_Reaction=R02239,R04162,R06520,R06521,R06522;em_KEGG_rclass=RC00017;em_BRITE=ko00000,ko00001,ko00002,ko01000;em_PFAMs=PAP2;em_GOs=GO:0000003,GO:0003006,GO:0003674,GO:0003824,GO:0005215,GO:0005319,GO:0005488,GO:0005515,GO:0005575,GO:0005623,GO:0005886,GO:0005887,GO:0005911,GO:0005918,GO:0006629,GO:0006644,GO:0006793,GO:0006796,GO:0006810,GO:0006869,GO:0006928,GO:0006935,GO:0007043,GO:0007154,GO:0007165,GO:0007275,GO:0007276,GO:0007277,GO:0007280,GO:0007281,GO:0007389,GO:0007424,GO:0007602,GO:0008150,GO:0008152,GO:0008195,GO:0008219,GO:0008354,GO:0009266,GO:0009314,GO:0009416,GO:0009581,GO:0009582,GO:0009583,GO:0009605,GO:0009628,GO:0009642,GO:0009790,GO:0009880,GO:0009987,GO:0010623,GO:0010876,GO:0012501,GO:0016020,GO:0016021,GO:0016043,GO:0016311,GO:0016477,GO:0016787,GO:0016788,GO:0016791,GO:0019637,GO:0019953,GO:0019991,GO:0022412,GO:0022414,GO:0022603,GO:0022607,GO:0023052,GO:0030054,GO:0030154,GO:0030258,GO:0031224,GO:0031226,GO:0032501,GO:0032502,GO:0032504,GO:0033036,GO:0034329,GO:0034330,GO:0035233,GO:0035234,GO:0040011,GO:0042221,GO:0042330,GO:0042577,GO:0042578,GO:0042802,GO:0042803,GO:0043052,GO:0043296,GO:0043297,GO:0044085,GO:0044237,GO:0044238,GO:0044255,GO:0044425,GO:0044459,GO:0044464,GO:0044703,GO:0045177,GO:0045216,GO:0046839,GO:0046983,GO:0048468,GO:0048609,GO:0048731,GO:0048856,GO:0048869,GO:0048870,GO:0050789,GO:0050793,GO:0050794,GO:0050896,GO:0050919,GO:0051179,GO:0051234,GO:0051239,GO:0051606,GO:0051674,GO:0051704,GO:0051716,GO:0060326,GO:0060541,GO:0065007,GO:0070160,GO:0070887,GO:0071702,GO:0071704,GO:0071840,GO:0071944,GO:0090175,GO:1905330,GO:2000026,GO:2000027
HiC_scaffold_5	AUGUSTUS	gene	70145188	70241621	.	+	.	ID=g14818
HiC_scaffold_5	AUGUSTUS	mRNA	70145188	70241621	1.0	+	.	ID=g14818.t1;Parent=g14818;em_target=9823.ENSSSCP00000017921;em_score=633.0;em_evalue=2.2e-193;em_tcov=.;em_OGs=COG0671@1|root,KOG3030@2759|Eukaryota,39JPQ@33154|Opisthokonta,3BD4S@33208|Metazoa,3CR4X@33213|Bilateria,484FN@7711|Chordata,48V5J@7742|Vertebrata,3J3F5@40674|Mammalia,4J7JP@91561|Cetartiodactyla;em_COG_cat=I;em_desc=Lipid phosphate phosphohydrolase;em_max_annot_lvl=33208|Metazoa;em_Preferred_name=PPAP2A;em_EC=3.1.3.4;em_KEGG_ko=ko:K01080;em_KEGG_Pathway=ko00561,ko00564,ko00565,ko00600,ko01100,ko01110,ko04072,ko04666,ko04975,ko05231,map00561,map00564,map00565,map00600,map01100,map01110,map04072,map04666,map04975,map05231;em_KEGG_Module=M00089;em_KEGG_Reaction=R02239,R04162,R06520,R06521,R06522;em_KEGG_rclass=RC00017;em_BRITE=ko00000,ko00001,ko00002,ko01000;em_PFAMs=PAP2;em_GOs=GO:0000003,GO:0003006,GO:0003674,GO:0003824,GO:0005215,GO:0005319,GO:0005488,GO:0005515,GO:0005575,GO:0005623,GO:0005886,GO:0005887,GO:0005911,GO:0005918,GO:0006629,GO:0006644,GO:0006793,GO:0006796,GO:0006810,GO:0006869,GO:0006928,GO:0006935,GO:0007043,GO:0007154,GO:0007165,GO:0007275,GO:0007276,GO:0007277,GO:0007280,GO:0007281,GO:0007389,GO:0007424,GO:0007602,GO:0008150,GO:0008152,GO:0008195,GO:0008219,GO:0008354,GO:0009266,GO:0009314,GO:0009416,GO:0009581,GO:0009582,GO:0009583,GO:0009605,GO:0009628,GO:0009642,GO:0009790,GO:0009880,GO:0009987,GO:0010623,GO:0010876,GO:0012501,GO:0016020,GO:0016021,GO:0016043,GO:0016311,GO:0016477,GO:0016787,GO:0016788,GO:0016791,GO:0019637,GO:0019953,GO:0019991,GO:0022412,GO:0022414,GO:0022603,GO:0022607,GO:0023052,GO:0030054,GO:0030154,GO:0030258,GO:0031224,GO:0031226,GO:0032501,GO:0032502,GO:0032504,GO:0033036,GO:0034329,GO:0034330,GO:0035233,GO:0035234,GO:0040011,GO:0042221,GO:0042330,GO:0042577,GO:0042578,GO:0042802,GO:0042803,GO:0043052,GO:0043296,GO:0043297,GO:0044085,GO:0044237,GO:0044238,GO:0044255,GO:0044425,GO:0044459,GO:0044464,GO:0044703,GO:0045177,GO:0045216,GO:0046839,GO:0046983,GO:0048468,GO:0048609,GO:0048731,GO:0048856,GO:0048869,GO:0048870,GO:0050789,GO:0050793,GO:0050794,GO:0050896,GO:0050919,GO:0051179,GO:0051234,GO:0051239,GO:0051606,GO:0051674,GO:0051704,GO:0051716,GO:0060326,GO:0060541,GO:0065007,GO:0070160,GO:0070887,GO:0071702,GO:0071704,GO:0071840,GO:0071944,GO:0090175,GO:1905330,GO:2000026,GO:2000027
HiC_scaffold_5	AUGUSTUS	mRNA	70145188	70241621	1.0	+	.	ID=g14818.t3;Parent=g14818;em_target=9713.XP_006732690.1;em_score=633.2;em_evalue=1.8e-193;em_tcov=.;em_OGs=COG0671@1|root,KOG3030@2759|Eukaryota,39JPQ@33154|Opisthokonta,3BD4S@33208|Metazoa,3CR4X@33213|Bilateria,484FN@7711|Chordata,48V5J@7742|Vertebrata,3J3F5@40674|Mammalia,3EFZN@33554|Carnivora;em_COG_cat=I;em_desc=Lipid phosphate phosphohydrolase 1 isoform X1;em_max_annot_lvl=33208|Metazoa;em_Preferred_name=PPAP2A;em_EC=3.1.3.4;em_KEGG_ko=ko:K01080;em_KEGG_Pathway=ko00561,ko00564,ko00565,ko00600,ko01100,ko01110,ko04072,ko04666,ko04975,ko05231,map00561,map00564,map00565,map00600,map01100,map01110,map04072,map04666,map04975,map05231;em_KEGG_Module=M00089;em_KEGG_Reaction=R02239,R04162,R06520,R06521,R06522;em_KEGG_rclass=RC00017;em_BRITE=ko00000,ko00001,ko00002,ko01000;em_PFAMs=PAP2;em_GOs=GO:0000003,GO:0003006,GO:0003674,GO:0003824,GO:0005215,GO:0005319,GO:0005488,GO:0005515,GO:0005575,GO:0005623,GO:0005886,GO:0005887,GO:0005911,GO:0005918,GO:0006066,GO:0006464,GO:0006470,GO:0006629,GO:0006638,GO:0006639,GO:0006643,GO:0006644,GO:0006651,GO:0006665,GO:0006670,GO:0006672,GO:0006793,GO:0006796,GO:0006807,GO:0006810,GO:0006869,GO:0006928,GO:0006935,GO:0007043,GO:0007154,GO:0007165,GO:0007186,GO:0007205,GO:0007275,GO:0007276,GO:0007277,GO:0007280,GO:0007281,GO:0007389,GO:0007424,GO:0007602,GO:0008150,GO:0008152,GO:0008195,GO:0008219,GO:0008285,GO:0008354,GO:0008610,GO:0009058,GO:0009266,GO:0009314,GO:0009416,GO:0009581,GO:0009582,GO:0009583,GO:0009605,GO:0009628,GO:0009642,GO:0009719,GO:0009725,GO:0009755,GO:0009790,GO:0009880,GO:0009987,GO:0010033,GO:0010623,GO:0010876,GO:0012501,GO:0014070,GO:0016020,GO:0016021,GO:0016043,GO:0016311,GO:0016477,GO:0016787,GO:0016788,GO:0016791,GO:0019216,GO:0019222,GO:0019538,GO:0019637,GO:0019751,GO:0019953,GO:0019991,GO:0022412,GO:0022414,GO:0022603,GO:0022607,GO:0023052,GO:0030054,GO:0030148,GO:0030154,GO:0030258,GO:0030518,GO:0030521,GO:0030522,GO:0031224,GO:0031226,GO:0032501,GO:0032502,GO:0032504,GO:0032870,GO:0033036,GO:0033993,GO:0034311,GO:0034329,GO:0034330,GO:0034641,GO:0035233,GO:0035234,GO:0036211,GO:0040011,GO:0042127,GO:0042221,GO:0042330,GO:0042392,GO:0042577,GO:0042578,GO:0042802,GO:0042803,GO:0043052,GO:0043170,GO:0043296,GO:0043297,GO:0043401,GO:0043412,GO:0043603,GO:0044085,GO:0044237,GO:0044238,GO:0044249,GO:0044255,GO:0044260,GO:0044267,GO:0044281,GO:0044425,GO:0044459,GO:0044464,GO:0044703,GO:0045017,GO:0045177,GO:0045216,GO:0046339,GO:0046460,GO:0046463,GO:0046467,GO:0046486,GO:0046519,GO:0046839,GO:0046983,GO:0048468,GO:0048519,GO:0048523,GO:0048545,GO:0048609,GO:0048731,GO:0048856,GO:0048869,GO:0048870,GO:0050789,GO:0050793,GO:0050794,GO:0050896,GO:0050919,GO:0051179,GO:0051234,GO:0051239,GO:0051606,GO:0051674,GO:0051704,GO:0051716,GO:0060326,GO:0060541,GO:0065007,GO:0070160,GO:0070887,GO:0071310,GO:0071383,GO:0071396,GO:0071407,GO:0071495,GO:0071702,GO:0071704,GO:0071840,GO:0071944,GO:0080090,GO:0090175,GO:0097164,GO:1901564,GO:1901566,GO:1901576,GO:1901615,GO:1905330,GO:2000026,GO:2000027
HiC_scaffold_5	AUGUSTUS	intron	70145246	70183029	1.0	+	.	ID=g14818.t3.intron1;Parent=g14818.t3
HiC_scaffold_5	AUGUSTUS	intron	70145246	70207809	1.0	+	.	ID=g14818.t1.intron1;Parent=g14818.t1
HiC_scaffold_5	AUGUSTUS	intron	70145246	70207809	1.0	+	.	ID=g14818.t2.intron1;Parent=g14818.t2
HiC_scaffold_5	AUGUSTUS	exon	70183030	70183184	.	+	.	ID=g14818.t3.exon2;Parent=g14818.t3
HiC_scaffold_5	AUGUSTUS	CDS	70183030	70183184	1.0	+	2	ID=g14818.t3.CDS2;Parent=g14818.t3
HiC_scaffold_5	AUGUSTUS	intron	70183185	70212867	1.0	+	.	ID=g14818.t3.intron2;Parent=g14818.t3
HiC_scaffold_5	AUGUSTUS	exon	70207810	70207961	.	+	.	ID=g14818.t1.exon2;Parent=g14818.t1
HiC_scaffold_5	AUGUSTUS	exon	70207810	70207961	.	+	.	ID=g14818.t2.exon2;Parent=g14818.t2
HiC_scaffold_5	AUGUSTUS	CDS	70207810	70207961	1.0	+	2	ID=g14818.t1.CDS2;Parent=g14818.t1
HiC_scaffold_5	AUGUSTUS	CDS	70207810	70207961	1.0	+	2	ID=g14818.t2.CDS2;Parent=g14818.t2
HiC_scaffold_5	AUGUSTUS	intron	70207962	70212867	1.0	+	.	ID=g14818.t1.intron2;Parent=g14818.t1
HiC_scaffold_5	AUGUSTUS	intron	70207962	70212867	1.0	+	.	ID=g14818.t2.intron2;Parent=g14818.t2
HiC_scaffold_5	AUGUSTUS	exon	70212868	70213148	.	+	.	ID=g14818.t1.exon3;Parent=g14818.t1
HiC_scaffold_5	AUGUSTUS	exon	70212868	70213148	.	+	.	ID=g14818.t2.exon3;Parent=g14818.t2
HiC_scaffold_5	AUGUSTUS	exon	70212868	70213148	.	+	.	ID=g14818.t3.exon3;Parent=g14818.t3
HiC_scaffold_5	AUGUSTUS	CDS	70212868	70213148	1.0	+	0	ID=g14818.t1.CDS3;Parent=g14818.t1
HiC_scaffold_5	AUGUSTUS	CDS	70212868	70213148	1.0	+	0	ID=g14818.t2.CDS3;Parent=g14818.t2
HiC_scaffold_5	AUGUSTUS	CDS	70212868	70213148	1.0	+	0	ID=g14818.t3.CDS3;Parent=g14818.t3
HiC_scaffold_5	AUGUSTUS	intron	70213149	70230993	1.0	+	.	ID=g14818.t1.intron3;Parent=g14818.t1
HiC_scaffold_5	AUGUSTUS	intron	70213149	70230993	1.0	+	.	ID=g14818.t2.intron3;Parent=g14818.t2
HiC_scaffold_5	AUGUSTUS	intron	70213149	70230993	1.0	+	.	ID=g14818.t3.intron3;Parent=g14818.t3
HiC_scaffold_5	AUGUSTUS	exon	70230994	70231051	.	+	.	ID=g14818.t1.exon4;Parent=g14818.t1
HiC_scaffold_5	AUGUSTUS	exon	70230994	70231051	.	+	.	ID=g14818.t2.exon4;Parent=g14818.t2
HiC_scaffold_5	AUGUSTUS	exon	70230994	70231051	.	+	.	ID=g14818.t3.exon4;Parent=g14818.t3
HiC_scaffold_5	AUGUSTUS	CDS	70230994	70231051	1.0	+	1	ID=g14818.t1.CDS4;Parent=g14818.t1
HiC_scaffold_5	AUGUSTUS	CDS	70230994	70231051	1.0	+	1	ID=g14818.t2.CDS4;Parent=g14818.t2
HiC_scaffold_5	AUGUSTUS	CDS	70230994	70231051	1.0	+	1	ID=g14818.t3.CDS4;Parent=g14818.t3
HiC_scaffold_5	AUGUSTUS	intron	70231052	70240831	1.0	+	.	ID=g14818.t1.intron4;Parent=g14818.t1
HiC_scaffold_5	AUGUSTUS	intron	70231052	70240831	1.0	+	.	ID=g14818.t2.intron4;Parent=g14818.t2
HiC_scaffold_5	AUGUSTUS	intron	70231052	70240831	1.0	+	.	ID=g14818.t3.intron4;Parent=g14818.t3
HiC_scaffold_5	AUGUSTUS	exon	70240832	70241008	.	+	.	ID=g14818.t1.exon5;Parent=g14818.t1
HiC_scaffold_5	AUGUSTUS	exon	70240832	70241008	.	+	.	ID=g14818.t3.exon5;Parent=g14818.t3
HiC_scaffold_5	AUGUSTUS	CDS	70240832	70241008	1.0	+	0	ID=g14818.t1.CDS5;Parent=g14818.t1
HiC_scaffold_5	AUGUSTUS	CDS	70240832	70241008	1.0	+	0	ID=g14818.t3.CDS5;Parent=g14818.t3
HiC_scaffold_5	AUGUSTUS	exon	70240832	70241065	.	+	.	ID=g14818.t2.exon5;Parent=g14818.t2
HiC_scaffold_5	AUGUSTUS	CDS	70240832	70241065	1.0	+	0	ID=g14818.t2.CDS5;Parent=g14818.t2
HiC_scaffold_5	AUGUSTUS	intron	70241009	70241489	1.0	+	.	ID=g14818.t1.intron5;Parent=g14818.t1
HiC_scaffold_5	AUGUSTUS	intron	70241009	70241489	1.0	+	.	ID=g14818.t3.intron5;Parent=g14818.t3
HiC_scaffold_5	AUGUSTUS	stop_codon	70241063	70241065	.	+	0	ID=g14818.t2.stop1;Parent=g14818.t2
HiC_scaffold_5	AUGUSTUS	exon	70241490	70241621	.	+	.	ID=g14818.t1.exon6;Parent=g14818.t1
HiC_scaffold_5	AUGUSTUS	exon	70241490	70241621	.	+	.	ID=g14818.t3.exon6;Parent=g14818.t3
HiC_scaffold_5	AUGUSTUS	CDS	70241490	70241621	1.0	+	0	ID=g14818.t1.CDS6;Parent=g14818.t1
HiC_scaffold_5	AUGUSTUS	CDS	70241490	70241621	1.0	+	0	ID=g14818.t3.CDS6;Parent=g14818.t3
HiC_scaffold_5	AUGUSTUS	stop_codon	70241619	70241621	.	+	0	ID=g14818.t1.stop1;Parent=g14818.t1
HiC_scaffold_5	AUGUSTUS	stop_codon	70241619	70241621	.	+	0	ID=g14818.t3.stop1;Parent=g14818.t3
HiC_scaffold_5	gmst	stop_codon	70242086	70242088	207.784854	-	0	ID=g14819.t2.stop1;Parent=g14819.t2
HiC_scaffold_5	gmst	CDS	70242086	70242138	207.784854	-	2	ID=g14819.t2.CDS1;Parent=g14819.t2
HiC_scaffold_5	gmst	exon	70242086	70242138	207.784854	-	2	ID=g14819.t2.exon1;Parent=g14819.t2
HiC_scaffold_5	AUGUSTUS	gene	70242086	70361061	.	-	.	ID=g14819
HiC_scaffold_5	gmst	mRNA	70242086	70361061	.	-	.	ID=g14819.t2;Parent=g14819;em_target=9668.ENSMPUP00000007564;em_score=2198.2;em_evalue=0.0;em_tcov=.;em_OGs=COG4581@1|root,KOG0948@2759|Eukaryota,38Y04@33154|Opisthokonta,3BBAD@33208|Metazoa,3CRCJ@33213|Bilateria,482NG@7711|Chordata,48YK4@7742|Vertebrata,3J5UE@40674|Mammalia,3EKJ7@33554|Carnivora;em_COG_cat=A;em_desc=Superkiller viralicidic activity 2-like 2;em_max_annot_lvl=33208|Metazoa;em_Preferred_name=SKIV2L2;em_EC=3.6.4.13;em_KEGG_ko=ko:K12598;em_KEGG_Pathway=ko03018,map03018;em_KEGG_Module=M00393;em_BRITE=ko00000,ko00001,ko00002,ko01000,ko03009,ko03016,ko03019,ko03041;em_PFAMs=DEAD,DSHCT,Helicase_C,rRNA_proc-arch;em_GOs=GO:0000375,GO:0000377,GO:0000398,GO:0000460,GO:0002252,GO:0002376,GO:0003674,GO:0003724,GO:0003824,GO:0004004,GO:0004386,GO:0005575,GO:0005622,GO:0005623,GO:0005634,GO:0005654,GO:0005681,GO:0006139,GO:0006364,GO:0006396,GO:0006397,GO:0006401,GO:0006725,GO:0006807,GO:0006950,GO:0006952,GO:0008026,GO:0008150,GO:0008152,GO:0008186,GO:0008380,GO:0009056,GO:0009057,GO:0009605,GO:0009607,GO:0009615,GO:0009987,GO:0010467,GO:0016070,GO:0016071,GO:0016072,GO:0016462,GO:0016787,GO:0016817,GO:0016818,GO:0016887,GO:0017111,GO:0019439,GO:0022613,GO:0031499,GO:0031974,GO:0031981,GO:0032991,GO:0034470,GO:0034641,GO:0034655,GO:0034660,GO:0042254,GO:0042623,GO:0043170,GO:0043207,GO:0043226,GO:0043227,GO:0043229,GO:0043231,GO:0043233,GO:0044085,GO:0044237,GO:0044238,GO:0044248,GO:0044260,GO:0044265,GO:0044270,GO:0044422,GO:0044424,GO:0044428,GO:0044446,GO:0044464,GO:0046483,GO:0046700,GO:0050896,GO:0051607,GO:0051704,GO:0051707,GO:0070013,GO:0070035,GO:0071013,GO:0071704,GO:0071840,GO:0090304,GO:0098542,GO:0140098,GO:1901360,GO:1901361,GO:1901575,GO:1902494,GO:1990904
HiC_scaffold_5	gmst	intron	70242139	70243505	207.784854	-	0	ID=g14819.t2.intron1;Parent=g14819.t2
HiC_scaffold_5	gmst	CDS	70243506	70243610	207.784854	-	2	ID=g14819.t2.CDS2;Parent=g14819.t2
HiC_scaffold_5	gmst	exon	70243506	70243610	207.784854	-	2	ID=g14819.t2.exon2;Parent=g14819.t2
HiC_scaffold_5	gmst	intron	70243611	70251645	207.784854	-	0	ID=g14819.t2.intron2;Parent=g14819.t2
HiC_scaffold_5	gmst	CDS	70251646	70251808	207.784854	-	0	ID=g14819.t2.CDS3;Parent=g14819.t2
HiC_scaffold_5	gmst	exon	70251646	70251808	207.784854	-	0	ID=g14819.t2.exon3;Parent=g14819.t2
HiC_scaffold_5	gmst	intron	70251809	70252989	207.784854	-	0	ID=g14819.t2.intron3;Parent=g14819.t2
HiC_scaffold_5	gmst	CDS	70252990	70253046	207.784854	-	0	ID=g14819.t2.CDS4;Parent=g14819.t2
HiC_scaffold_5	gmst	exon	70252990	70253046	207.784854	-	0	ID=g14819.t2.exon4;Parent=g14819.t2
HiC_scaffold_5	gmst	intron	70253047	70256844	207.784854	-	0	ID=g14819.t2.intron4;Parent=g14819.t2
HiC_scaffold_5	gmst	CDS	70256845	70256950	207.784854	-	1	ID=g14819.t2.CDS5;Parent=g14819.t2
HiC_scaffold_5	gmst	exon	70256845	70256950	207.784854	-	1	ID=g14819.t2.exon5;Parent=g14819.t2
HiC_scaffold_5	gmst	intron	70256951	70260941	207.784854	-	0	ID=g14819.t2.intron5;Parent=g14819.t2
HiC_scaffold_5	gmst	CDS	70260942	70261105	207.784854	-	0	ID=g14819.t2.CDS6;Parent=g14819.t2
HiC_scaffold_5	gmst	exon	70260942	70261105	207.784854	-	0	ID=g14819.t2.exon6;Parent=g14819.t2
HiC_scaffold_5	AUGUSTUS	stop_codon	70261089	70261091	.	-	0	ID=g14819.t1.stop1;Parent=g14819.t1
HiC_scaffold_5	AUGUSTUS	exon	70261089	70261105	.	-	.	ID=g14819.t1.exon1;Parent=g14819.t1
HiC_scaffold_5	AUGUSTUS	CDS	70261089	70261105	1.0	-	2	ID=g14819.t1.CDS1;Parent=g14819.t1
HiC_scaffold_5	AUGUSTUS	mRNA	70261089	70361061	1.0	-	.	ID=g14819.t1;Parent=g14819;em_target=9668.ENSMPUP00000007564;em_score=1895.9;em_evalue=0.0;em_tcov=.;em_OGs=COG4581@1|root,KOG0948@2759|Eukaryota,38Y04@33154|Opisthokonta,3BBAD@33208|Metazoa,3CRCJ@33213|Bilateria,482NG@7711|Chordata,48YK4@7742|Vertebrata,3J5UE@40674|Mammalia,3EKJ7@33554|Carnivora;em_COG_cat=A;em_desc=Superkiller viralicidic activity 2-like 2;em_max_annot_lvl=33208|Metazoa;em_Preferred_name=SKIV2L2;em_EC=3.6.4.13;em_KEGG_ko=ko:K12598;em_KEGG_Pathway=ko03018,map03018;em_KEGG_Module=M00393;em_BRITE=ko00000,ko00001,ko00002,ko01000,ko03009,ko03016,ko03019,ko03041;em_PFAMs=DEAD,DSHCT,Helicase_C,rRNA_proc-arch;em_GOs=GO:0000375,GO:0000377,GO:0000398,GO:0000460,GO:0002252,GO:0002376,GO:0003674,GO:0003724,GO:0003824,GO:0004004,GO:0004386,GO:0005575,GO:0005622,GO:0005623,GO:0005634,GO:0005654,GO:0005681,GO:0006139,GO:0006364,GO:0006396,GO:0006397,GO:0006401,GO:0006725,GO:0006807,GO:0006950,GO:0006952,GO:0008026,GO:0008150,GO:0008152,GO:0008186,GO:0008380,GO:0009056,GO:0009057,GO:0009605,GO:0009607,GO:0009615,GO:0009987,GO:0010467,GO:0016070,GO:0016071,GO:0016072,GO:0016462,GO:0016787,GO:0016817,GO:0016818,GO:0016887,GO:0017111,GO:0019439,GO:0022613,GO:0031499,GO:0031974,GO:0031981,GO:0032991,GO:0034470,GO:0034641,GO:0034655,GO:0034660,GO:0042254,GO:0042623,GO:0043170,GO:0043207,GO:0043226,GO:0043227,GO:0043229,GO:0043231,GO:0043233,GO:0044085,GO:0044237,GO:0044238,GO:0044248,GO:0044260,GO:0044265,GO:0044270,GO:0044422,GO:0044424,GO:0044428,GO:0044446,GO:0044464,GO:0046483,GO:0046700,GO:0050896,GO:0051607,GO:0051704,GO:0051707,GO:0070013,GO:0070035,GO:0071013,GO:0071704,GO:0071840,GO:0090304,GO:0098542,GO:0140098,GO:1901360,GO:1901361,GO:1901575,GO:1902494,GO:1990904
HiC_scaffold_5	AUGUSTUS	intron	70261106	70267097	1.0	-	.	ID=g14819.t1.intron1;Parent=g14819.t1
HiC_scaffold_5	gmst	intron	70261106	70268534	207.784854	-	0	ID=g14819.t2.intron6;Parent=g14819.t2
HiC_scaffold_5	AUGUSTUS	exon	70267098	70267287	.	-	.	ID=g14819.t1.exon2;Parent=g14819.t1
HiC_scaffold_5	AUGUSTUS	CDS	70267098	70267287	1.0	-	0	ID=g14819.t1.CDS2;Parent=g14819.t1
HiC_scaffold_5	AUGUSTUS	intron	70267288	70268534	1.0	-	.	ID=g14819.t1.intron2;Parent=g14819.t1
HiC_scaffold_5	AUGUSTUS	exon	70268535	70268645	.	-	.	ID=g14819.t1.exon3;Parent=g14819.t1
HiC_scaffold_5	AUGUSTUS	CDS	70268535	70268645	1.0	-	0	ID=g14819.t1.CDS3;Parent=g14819.t1
HiC_scaffold_5	gmst	CDS	70268535	70268645	207.784854	-	0	ID=g14819.t2.CDS7;Parent=g14819.t2
HiC_scaffold_5	gmst	exon	70268535	70268645	207.784854	-	0	ID=g14819.t2.exon7;Parent=g14819.t2
HiC_scaffold_5	AUGUSTUS	intron	70268646	70279710	1.0	-	.	ID=g14819.t1.intron3;Parent=g14819.t1
HiC_scaffold_5	gmst	intron	70268646	70279710	207.784854	-	0	ID=g14819.t2.intron7;Parent=g14819.t2
HiC_scaffold_5	AUGUSTUS	exon	70279711	70279839	.	-	.	ID=g14819.t1.exon4;Parent=g14819.t1
HiC_scaffold_5	AUGUSTUS	CDS	70279711	70279839	1.0	-	0	ID=g14819.t1.CDS4;Parent=g14819.t1
HiC_scaffold_5	gmst	CDS	70279711	70279839	207.784854	-	0	ID=g14819.t2.CDS8;Parent=g14819.t2
HiC_scaffold_5	gmst	exon	70279711	70279839	207.784854	-	0	ID=g14819.t2.exon8;Parent=g14819.t2
HiC_scaffold_5	AUGUSTUS	intron	70279840	70298084	1.0	-	.	ID=g14819.t1.intron4;Parent=g14819.t1
HiC_scaffold_5	gmst	intron	70279840	70298084	207.784854	-	0	ID=g14819.t2.intron8;Parent=g14819.t2
HiC_scaffold_5	AUGUSTUS	exon	70298085	70298153	.	-	.	ID=g14819.t1.exon5;Parent=g14819.t1
HiC_scaffold_5	AUGUSTUS	CDS	70298085	70298153	1.0	-	0	ID=g14819.t1.CDS5;Parent=g14819.t1
HiC_scaffold_5	gmst	CDS	70298085	70298153	207.784854	-	0	ID=g14819.t2.CDS9;Parent=g14819.t2
HiC_scaffold_5	gmst	exon	70298085	70298153	207.784854	-	0	ID=g14819.t2.exon9;Parent=g14819.t2
HiC_scaffold_5	AUGUSTUS	intron	70298154	70298916	1.0	-	.	ID=g14819.t1.intron5;Parent=g14819.t1
HiC_scaffold_5	gmst	intron	70298154	70298916	207.784854	-	0	ID=g14819.t2.intron9;Parent=g14819.t2
HiC_scaffold_5	AUGUSTUS	exon	70298917	70299089	.	-	.	ID=g14819.t1.exon6;Parent=g14819.t1
HiC_scaffold_5	AUGUSTUS	CDS	70298917	70299089	1.0	-	2	ID=g14819.t1.CDS6;Parent=g14819.t1
HiC_scaffold_5	gmst	CDS	70298917	70299089	207.784854	-	2	ID=g14819.t2.CDS10;Parent=g14819.t2
HiC_scaffold_5	gmst	exon	70298917	70299089	207.784854	-	2	ID=g14819.t2.exon10;Parent=g14819.t2
HiC_scaffold_5	AUGUSTUS	intron	70299090	70314416	1.0	-	.	ID=g14819.t1.intron6;Parent=g14819.t1
HiC_scaffold_5	gmst	intron	70299090	70314416	207.784854	-	0	ID=g14819.t2.intron10;Parent=g14819.t2
HiC_scaffold_5	AUGUSTUS	exon	70314417	70314567	.	-	.	ID=g14819.t1.exon7;Parent=g14819.t1
HiC_scaffold_5	AUGUSTUS	CDS	70314417	70314567	1.0	-	0	ID=g14819.t1.CDS7;Parent=g14819.t1
HiC_scaffold_5	gmst	CDS	70314417	70314567	207.784854	-	0	ID=g14819.t2.CDS11;Parent=g14819.t2
HiC_scaffold_5	gmst	exon	70314417	70314567	207.784854	-	0	ID=g14819.t2.exon11;Parent=g14819.t2
HiC_scaffold_5	AUGUSTUS	intron	70314568	70322355	1.0	-	.	ID=g14819.t1.intron7;Parent=g14819.t1
HiC_scaffold_5	gmst	intron	70314568	70322355	207.784854	-	0	ID=g14819.t2.intron11;Parent=g14819.t2
HiC_scaffold_5	AUGUSTUS	exon	70322356	70322481	.	-	.	ID=g14819.t1.exon8;Parent=g14819.t1
HiC_scaffold_5	AUGUSTUS	CDS	70322356	70322481	1.0	-	0	ID=g14819.t1.CDS8;Parent=g14819.t1
HiC_scaffold_5	gmst	CDS	70322356	70322481	207.784854	-	0	ID=g14819.t2.CDS12;Parent=g14819.t2
HiC_scaffold_5	gmst	exon	70322356	70322481	207.784854	-	0	ID=g14819.t2.exon12;Parent=g14819.t2
HiC_scaffold_5	AUGUSTUS	intron	70322482	70327031	1.0	-	.	ID=g14819.t1.intron8;Parent=g14819.t1
HiC_scaffold_5	gmst	intron	70322482	70327031	207.784854	-	0	ID=g14819.t2.intron12;Parent=g14819.t2
HiC_scaffold_5	AUGUSTUS	exon	70327032	70327133	.	-	.	ID=g14819.t1.exon9;Parent=g14819.t1
HiC_scaffold_5	AUGUSTUS	CDS	70327032	70327133	1.0	-	0	ID=g14819.t1.CDS9;Parent=g14819.t1
HiC_scaffold_5	gmst	CDS	70327032	70327133	207.784854	-	0	ID=g14819.t2.CDS13;Parent=g14819.t2
HiC_scaffold_5	gmst	exon	70327032	70327133	207.784854	-	0	ID=g14819.t2.exon13;Parent=g14819.t2
HiC_scaffold_5	AUGUSTUS	intron	70327134	70328704	1.0	-	.	ID=g14819.t1.intron9;Parent=g14819.t1
HiC_scaffold_5	gmst	intron	70327134	70328704	207.784854	-	0	ID=g14819.t2.intron13;Parent=g14819.t2
HiC_scaffold_5	AUGUSTUS	exon	70328705	70328815	.	-	.	ID=g14819.t1.exon10;Parent=g14819.t1
HiC_scaffold_5	AUGUSTUS	CDS	70328705	70328815	1.0	-	0	ID=g14819.t1.CDS10;Parent=g14819.t1
HiC_scaffold_5	gmst	CDS	70328705	70328815	207.784854	-	0	ID=g14819.t2.CDS14;Parent=g14819.t2
HiC_scaffold_5	gmst	exon	70328705	70328815	207.784854	-	0	ID=g14819.t2.exon14;Parent=g14819.t2
HiC_scaffold_5	AUGUSTUS	intron	70328816	70330659	1.0	-	.	ID=g14819.t1.intron10;Parent=g14819.t1
HiC_scaffold_5	gmst	intron	70328816	70330659	207.784854	-	0	ID=g14819.t2.intron14;Parent=g14819.t2
HiC_scaffold_5	AUGUSTUS	exon	70330660	70330739	.	-	.	ID=g14819.t1.exon11;Parent=g14819.t1
HiC_scaffold_5	AUGUSTUS	CDS	70330660	70330739	1.0	-	2	ID=g14819.t1.CDS11;Parent=g14819.t1
HiC_scaffold_5	gmst	CDS	70330660	70330739	207.784854	-	2	ID=g14819.t2.CDS15;Parent=g14819.t2
HiC_scaffold_5	gmst	exon	70330660	70330739	207.784854	-	2	ID=g14819.t2.exon15;Parent=g14819.t2
HiC_scaffold_5	AUGUSTUS	intron	70330740	70332258	1.0	-	.	ID=g14819.t1.intron11;Parent=g14819.t1
HiC_scaffold_5	gmst	intron	70330740	70332258	207.784854	-	0	ID=g14819.t2.intron15;Parent=g14819.t2
HiC_scaffold_5	AUGUSTUS	exon	70332259	70332390	.	-	.	ID=g14819.t1.exon12;Parent=g14819.t1
HiC_scaffold_5	AUGUSTUS	CDS	70332259	70332390	1.0	-	2	ID=g14819.t1.CDS12;Parent=g14819.t1
HiC_scaffold_5	gmst	CDS	70332259	70332390	207.784854	-	2	ID=g14819.t2.CDS16;Parent=g14819.t2
HiC_scaffold_5	gmst	exon	70332259	70332390	207.784854	-	2	ID=g14819.t2.exon16;Parent=g14819.t2
HiC_scaffold_5	AUGUSTUS	intron	70332391	70333767	1.0	-	.	ID=g14819.t1.intron12;Parent=g14819.t1
HiC_scaffold_5	gmst	intron	70332391	70333767	207.784854	-	0	ID=g14819.t2.intron16;Parent=g14819.t2
HiC_scaffold_5	AUGUSTUS	exon	70333768	70333870	.	-	.	ID=g14819.t1.exon13;Parent=g14819.t1
HiC_scaffold_5	AUGUSTUS	CDS	70333768	70333870	1.0	-	0	ID=g14819.t1.CDS13;Parent=g14819.t1
HiC_scaffold_5	gmst	CDS	70333768	70333870	207.784854	-	0	ID=g14819.t2.CDS17;Parent=g14819.t2
HiC_scaffold_5	gmst	exon	70333768	70333870	207.784854	-	0	ID=g14819.t2.exon17;Parent=g14819.t2
HiC_scaffold_5	AUGUSTUS	intron	70333871	70334496	1.0	-	.	ID=g14819.t1.intron13;Parent=g14819.t1
HiC_scaffold_5	gmst	intron	70333871	70334496	207.784854	-	0	ID=g14819.t2.intron17;Parent=g14819.t2
HiC_scaffold_5	AUGUSTUS	exon	70334497	70334595	.	-	.	ID=g14819.t1.exon14;Parent=g14819.t1
HiC_scaffold_5	AUGUSTUS	CDS	70334497	70334595	1.0	-	0	ID=g14819.t1.CDS14;Parent=g14819.t1
HiC_scaffold_5	gmst	CDS	70334497	70334595	207.784854	-	0	ID=g14819.t2.CDS18;Parent=g14819.t2
HiC_scaffold_5	gmst	exon	70334497	70334595	207.784854	-	0	ID=g14819.t2.exon18;Parent=g14819.t2
HiC_scaffold_5	AUGUSTUS	intron	70334596	70335785	1.0	-	.	ID=g14819.t1.intron14;Parent=g14819.t1
HiC_scaffold_5	gmst	intron	70334596	70335785	207.784854	-	0	ID=g14819.t2.intron18;Parent=g14819.t2
HiC_scaffold_5	AUGUSTUS	exon	70335786	70335910	.	-	.	ID=g14819.t1.exon15;Parent=g14819.t1
HiC_scaffold_5	AUGUSTUS	CDS	70335786	70335910	1.0	-	2	ID=g14819.t1.CDS15;Parent=g14819.t1
HiC_scaffold_5	gmst	CDS	70335786	70335910	207.784854	-	2	ID=g14819.t2.CDS19;Parent=g14819.t2
HiC_scaffold_5	gmst	exon	70335786	70335910	207.784854	-	2	ID=g14819.t2.exon19;Parent=g14819.t2
HiC_scaffold_5	AUGUSTUS	intron	70335911	70337791	1.0	-	.	ID=g14819.t1.intron15;Parent=g14819.t1
HiC_scaffold_5	gmst	intron	70335911	70337791	207.784854	-	0	ID=g14819.t2.intron19;Parent=g14819.t2
HiC_scaffold_5	AUGUSTUS	exon	70337792	70337882	.	-	.	ID=g14819.t1.exon16;Parent=g14819.t1
HiC_scaffold_5	AUGUSTUS	CDS	70337792	70337882	1.0	-	0	ID=g14819.t1.CDS16;Parent=g14819.t1
HiC_scaffold_5	gmst	CDS	70337792	70337882	207.784854	-	0	ID=g14819.t2.CDS20;Parent=g14819.t2
HiC_scaffold_5	gmst	exon	70337792	70337882	207.784854	-	0	ID=g14819.t2.exon20;Parent=g14819.t2
HiC_scaffold_5	AUGUSTUS	intron	70337883	70338939	1.0	-	.	ID=g14819.t1.intron16;Parent=g14819.t1
HiC_scaffold_5	gmst	intron	70337883	70338939	207.784854	-	0	ID=g14819.t2.intron20;Parent=g14819.t2
HiC_scaffold_5	AUGUSTUS	exon	70338940	70339114	.	-	.	ID=g14819.t1.exon17;Parent=g14819.t1
HiC_scaffold_5	AUGUSTUS	CDS	70338940	70339114	1.0	-	1	ID=g14819.t1.CDS17;Parent=g14819.t1
HiC_scaffold_5	gmst	CDS	70338940	70339114	207.784854	-	1	ID=g14819.t2.CDS21;Parent=g14819.t2
HiC_scaffold_5	gmst	exon	70338940	70339114	207.784854	-	1	ID=g14819.t2.exon21;Parent=g14819.t2
HiC_scaffold_5	AUGUSTUS	intron	70339115	70345062	1.0	-	.	ID=g14819.t1.intron17;Parent=g14819.t1
HiC_scaffold_5	gmst	intron	70339115	70345062	207.784854	-	0	ID=g14819.t2.intron21;Parent=g14819.t2
HiC_scaffold_5	AUGUSTUS	exon	70345063	70345175	.	-	.	ID=g14819.t1.exon18;Parent=g14819.t1
HiC_scaffold_5	AUGUSTUS	CDS	70345063	70345175	1.0	-	0	ID=g14819.t1.CDS18;Parent=g14819.t1
HiC_scaffold_5	gmst	CDS	70345063	70345175	207.784854	-	0	ID=g14819.t2.CDS22;Parent=g14819.t2
HiC_scaffold_5	gmst	exon	70345063	70345175	207.784854	-	0	ID=g14819.t2.exon22;Parent=g14819.t2
HiC_scaffold_5	AUGUSTUS	intron	70345176	70346080	1.0	-	.	ID=g14819.t1.intron18;Parent=g14819.t1
HiC_scaffold_5	gmst	intron	70345176	70346080	207.784854	-	0	ID=g14819.t2.intron22;Parent=g14819.t2
HiC_scaffold_5	AUGUSTUS	exon	70346081	70346143	.	-	.	ID=g14819.t1.exon19;Parent=g14819.t1
HiC_scaffold_5	AUGUSTUS	CDS	70346081	70346143	1.0	-	0	ID=g14819.t1.CDS19;Parent=g14819.t1
HiC_scaffold_5	gmst	CDS	70346081	70346143	207.784854	-	0	ID=g14819.t2.CDS23;Parent=g14819.t2
HiC_scaffold_5	gmst	exon	70346081	70346143	207.784854	-	0	ID=g14819.t2.exon23;Parent=g14819.t2
HiC_scaffold_5	AUGUSTUS	intron	70346144	70350401	1.0	-	.	ID=g14819.t1.intron19;Parent=g14819.t1
HiC_scaffold_5	gmst	intron	70346144	70350401	207.784854	-	0	ID=g14819.t2.intron23;Parent=g14819.t2
HiC_scaffold_5	AUGUSTUS	exon	70350402	70350468	.	-	.	ID=g14819.t1.exon20;Parent=g14819.t1
HiC_scaffold_5	AUGUSTUS	CDS	70350402	70350468	1.0	-	1	ID=g14819.t1.CDS20;Parent=g14819.t1
HiC_scaffold_5	gmst	CDS	70350402	70350468	207.784854	-	1	ID=g14819.t2.CDS24;Parent=g14819.t2
HiC_scaffold_5	gmst	exon	70350402	70350468	207.784854	-	1	ID=g14819.t2.exon24;Parent=g14819.t2
HiC_scaffold_5	AUGUSTUS	intron	70350469	70352403	1.0	-	.	ID=g14819.t1.intron20;Parent=g14819.t1
HiC_scaffold_5	gmst	intron	70350469	70352403	207.784854	-	0	ID=g14819.t2.intron24;Parent=g14819.t2
HiC_scaffold_5	AUGUSTUS	exon	70352404	70352541	.	-	.	ID=g14819.t1.exon21;Parent=g14819.t1
HiC_scaffold_5	AUGUSTUS	CDS	70352404	70352541	1.0	-	1	ID=g14819.t1.CDS21;Parent=g14819.t1
HiC_scaffold_5	gmst	CDS	70352404	70352541	207.784854	-	1	ID=g14819.t2.CDS25;Parent=g14819.t2
HiC_scaffold_5	gmst	exon	70352404	70352541	207.784854	-	1	ID=g14819.t2.exon25;Parent=g14819.t2
HiC_scaffold_5	AUGUSTUS	intron	70352542	70360927	1.0	-	.	ID=g14819.t1.intron21;Parent=g14819.t1
HiC_scaffold_5	gmst	intron	70352542	70360927	207.784854	-	0	ID=g14819.t2.intron25;Parent=g14819.t2
HiC_scaffold_5	AUGUSTUS	exon	70360928	70361061	.	-	.	ID=g14819.t1.exon22;Parent=g14819.t1
HiC_scaffold_5	AUGUSTUS	CDS	70360928	70361061	1.0	-	0	ID=g14819.t1.CDS22;Parent=g14819.t1
HiC_scaffold_5	gmst	CDS	70360928	70361061	207.784854	-	0	ID=g14819.t2.CDS26;Parent=g14819.t2
HiC_scaffold_5	gmst	exon	70360928	70361061	207.784854	-	0	ID=g14819.t2.exon26;Parent=g14819.t2
HiC_scaffold_5	AUGUSTUS	start_codon	70361059	70361061	.	-	0	ID=g14819.t1.start1;Parent=g14819.t1
HiC_scaffold_5	gmst	start_codon	70361059	70361061	207.784854	-	0	ID=g14819.t2.start1;Parent=g14819.t2
HiC_scaffold_5	AUGUSTUS	start_codon	70361503	70361505	.	+	0	ID=g14820.t1.start1;Parent=g14820.t1
HiC_scaffold_5	AUGUSTUS	exon	70361503	70361683	.	+	.	ID=g14820.t1.exon1;Parent=g14820.t1
HiC_scaffold_5	AUGUSTUS	CDS	70361503	70361683	1.0	+	0	ID=g14820.t1.CDS1;Parent=g14820.t1
HiC_scaffold_5	AUGUSTUS	gene	70361503	70411100	.	+	.	ID=g14820
HiC_scaffold_5	AUGUSTUS	mRNA	70361503	70411100	1.0	+	.	ID=g14820.t1;Parent=g14820;em_target=9668.ENSMPUP00000007581;em_score=3060.4;em_evalue=0.0;em_tcov=.;em_OGs=COG1643@1|root,KOG0920@2759|Eukaryota,38B5Q@33154|Opisthokonta,3B9ZR@33208|Metazoa,3D1P7@33213|Bilateria,483UY@7711|Chordata,48UW3@7742|Vertebrata,3JBBC@40674|Mammalia,3EMUU@33554|Carnivora;em_COG_cat=A;em_desc=ATP-binding RNA helicase involved in translation initiation. Part of the 43S pre-initiation complex that is required for efficient initiation on mRNAs of higher eukaryotes with structured 5'-UTRs by promoting efficient NTPase-dependent 48S complex formation. Specifically binds to the 40S ribosome near the mRNA entrance. Does not possess a processive helicase activity;em_max_annot_lvl=33208|Metazoa;em_Preferred_name=DHX29;em_EC=3.6.4.13;em_KEGG_ko=ko:K13185,ko:K14442,ko:K18995;em_BRITE=ko00000,ko00001,ko01000,ko03012,ko03019,ko03029,ko03041;em_PFAMs=DEAD,HA2,Helicase_C,OB_NTP_bind;em_GOs=GO:0003674,GO:0003676,GO:0003723,GO:0003724,GO:0003824,GO:0004004,GO:0004386,GO:0005488,GO:0005575,GO:0005622,GO:0005623,GO:0005737,GO:0005739,GO:0006139,GO:0006396,GO:0006725,GO:0006807,GO:0008026,GO:0008150,GO:0008152,GO:0008186,GO:0009987,GO:0010467,GO:0016070,GO:0016282,GO:0016462,GO:0016787,GO:0016817,GO:0016818,GO:0016887,GO:0017111,GO:0032991,GO:0034641,GO:0042623,GO:0043021,GO:0043024,GO:0043170,GO:0043226,GO:0043227,GO:0043229,GO:0043231,GO:0044237,GO:0044238,GO:0044424,GO:0044444,GO:0044464,GO:0044877,GO:0046483,GO:0070035,GO:0070993,GO:0071704,GO:0090304,GO:0097159,GO:0140098,GO:1901360,GO:1901363,GO:1990904;em_KEGG_Pathway=ko03018,map03018
HiC_scaffold_5	AUGUSTUS	intron	70361684	70370014	1.0	+	.	ID=g14820.t1.intron1;Parent=g14820.t1
HiC_scaffold_5	AUGUSTUS	exon	70370015	70370088	.	+	.	ID=g14820.t1.exon2;Parent=g14820.t1
HiC_scaffold_5	AUGUSTUS	CDS	70370015	70370088	1.0	+	2	ID=g14820.t1.CDS2;Parent=g14820.t1
HiC_scaffold_5	AUGUSTUS	intron	70370089	70371495	1.0	+	.	ID=g14820.t1.intron2;Parent=g14820.t1
HiC_scaffold_5	AUGUSTUS	exon	70371496	70371609	.	+	.	ID=g14820.t1.exon3;Parent=g14820.t1
HiC_scaffold_5	AUGUSTUS	CDS	70371496	70371609	1.0	+	0	ID=g14820.t1.CDS3;Parent=g14820.t1
HiC_scaffold_5	AUGUSTUS	intron	70371610	70372510	1.0	+	.	ID=g14820.t1.intron3;Parent=g14820.t1
HiC_scaffold_5	AUGUSTUS	exon	70372511	70372640	.	+	.	ID=g14820.t1.exon4;Parent=g14820.t1
HiC_scaffold_5	AUGUSTUS	CDS	70372511	70372640	1.0	+	0	ID=g14820.t1.CDS4;Parent=g14820.t1
HiC_scaffold_5	AUGUSTUS	intron	70372641	70373409	1.0	+	.	ID=g14820.t1.intron4;Parent=g14820.t1
HiC_scaffold_5	AUGUSTUS	exon	70373410	70373552	.	+	.	ID=g14820.t1.exon5;Parent=g14820.t1
HiC_scaffold_5	AUGUSTUS	CDS	70373410	70373552	1.0	+	2	ID=g14820.t1.CDS5;Parent=g14820.t1
HiC_scaffold_5	AUGUSTUS	intron	70373553	70375435	1.0	+	.	ID=g14820.t1.intron5;Parent=g14820.t1
HiC_scaffold_5	AUGUSTUS	exon	70375436	70375564	.	+	.	ID=g14820.t1.exon6;Parent=g14820.t1
HiC_scaffold_5	AUGUSTUS	CDS	70375436	70375564	1.0	+	0	ID=g14820.t1.CDS6;Parent=g14820.t1
HiC_scaffold_5	AUGUSTUS	intron	70375565	70377800	1.0	+	.	ID=g14820.t1.intron6;Parent=g14820.t1
HiC_scaffold_5	AUGUSTUS	exon	70377801	70377927	.	+	.	ID=g14820.t1.exon7;Parent=g14820.t1
HiC_scaffold_5	AUGUSTUS	CDS	70377801	70377927	1.0	+	0	ID=g14820.t1.CDS7;Parent=g14820.t1
HiC_scaffold_5	AUGUSTUS	intron	70377928	70378856	1.0	+	.	ID=g14820.t1.intron7;Parent=g14820.t1
HiC_scaffold_5	AUGUSTUS	exon	70378857	70379015	.	+	.	ID=g14820.t1.exon8;Parent=g14820.t1
HiC_scaffold_5	AUGUSTUS	CDS	70378857	70379015	1.0	+	2	ID=g14820.t1.CDS8;Parent=g14820.t1
HiC_scaffold_5	AUGUSTUS	intron	70379016	70380031	1.0	+	.	ID=g14820.t1.intron8;Parent=g14820.t1
HiC_scaffold_5	AUGUSTUS	exon	70380032	70380197	.	+	.	ID=g14820.t1.exon9;Parent=g14820.t1
HiC_scaffold_5	AUGUSTUS	CDS	70380032	70380197	1.0	+	2	ID=g14820.t1.CDS9;Parent=g14820.t1
HiC_scaffold_5	AUGUSTUS	intron	70380198	70380462	1.0	+	.	ID=g14820.t1.intron9;Parent=g14820.t1
HiC_scaffold_5	AUGUSTUS	exon	70380463	70380586	.	+	.	ID=g14820.t1.exon10;Parent=g14820.t1
HiC_scaffold_5	AUGUSTUS	CDS	70380463	70380586	1.0	+	1	ID=g14820.t1.CDS10;Parent=g14820.t1
HiC_scaffold_5	AUGUSTUS	intron	70380587	70381913	1.0	+	.	ID=g14820.t1.intron10;Parent=g14820.t1
HiC_scaffold_5	AUGUSTUS	exon	70381914	70382522	.	+	.	ID=g14820.t1.exon11;Parent=g14820.t1
HiC_scaffold_5	AUGUSTUS	CDS	70381914	70382522	1.0	+	0	ID=g14820.t1.CDS11;Parent=g14820.t1
HiC_scaffold_5	AUGUSTUS	intron	70382523	70384335	1.0	+	.	ID=g14820.t1.intron11;Parent=g14820.t1
HiC_scaffold_5	AUGUSTUS	exon	70384336	70384479	.	+	.	ID=g14820.t1.exon12;Parent=g14820.t1
HiC_scaffold_5	AUGUSTUS	CDS	70384336	70384479	1.0	+	0	ID=g14820.t1.CDS12;Parent=g14820.t1
HiC_scaffold_5	AUGUSTUS	intron	70384480	70395531	1.0	+	.	ID=g14820.t1.intron12;Parent=g14820.t1
HiC_scaffold_5	AUGUSTUS	exon	70395532	70395708	.	+	.	ID=g14820.t1.exon13;Parent=g14820.t1
HiC_scaffold_5	AUGUSTUS	CDS	70395532	70395708	1.0	+	0	ID=g14820.t1.CDS13;Parent=g14820.t1
HiC_scaffold_5	AUGUSTUS	intron	70395709	70396315	1.0	+	.	ID=g14820.t1.intron13;Parent=g14820.t1
HiC_scaffold_5	AUGUSTUS	exon	70396316	70396456	.	+	.	ID=g14820.t1.exon14;Parent=g14820.t1
HiC_scaffold_5	AUGUSTUS	CDS	70396316	70396456	1.0	+	0	ID=g14820.t1.CDS14;Parent=g14820.t1
HiC_scaffold_5	AUGUSTUS	intron	70396457	70397935	1.0	+	.	ID=g14820.t1.intron14;Parent=g14820.t1
HiC_scaffold_5	AUGUSTUS	exon	70397936	70398080	.	+	.	ID=g14820.t1.exon15;Parent=g14820.t1
HiC_scaffold_5	AUGUSTUS	CDS	70397936	70398080	1.0	+	0	ID=g14820.t1.CDS15;Parent=g14820.t1
HiC_scaffold_5	AUGUSTUS	intron	70398081	70398201	1.0	+	.	ID=g14820.t1.intron15;Parent=g14820.t1
HiC_scaffold_5	AUGUSTUS	exon	70398202	70398319	.	+	.	ID=g14820.t1.exon16;Parent=g14820.t1
HiC_scaffold_5	AUGUSTUS	CDS	70398202	70398319	1.0	+	2	ID=g14820.t1.CDS16;Parent=g14820.t1
HiC_scaffold_5	AUGUSTUS	intron	70398320	70398905	1.0	+	.	ID=g14820.t1.intron16;Parent=g14820.t1
HiC_scaffold_5	AUGUSTUS	exon	70398906	70398990	.	+	.	ID=g14820.t1.exon17;Parent=g14820.t1
HiC_scaffold_5	AUGUSTUS	CDS	70398906	70398990	1.0	+	1	ID=g14820.t1.CDS17;Parent=g14820.t1
HiC_scaffold_5	AUGUSTUS	intron	70398991	70400739	1.0	+	.	ID=g14820.t1.intron17;Parent=g14820.t1
HiC_scaffold_5	AUGUSTUS	exon	70400740	70400828	.	+	.	ID=g14820.t1.exon18;Parent=g14820.t1
HiC_scaffold_5	AUGUSTUS	CDS	70400740	70400828	1.0	+	0	ID=g14820.t1.CDS18;Parent=g14820.t1
HiC_scaffold_5	AUGUSTUS	intron	70400829	70401750	1.0	+	.	ID=g14820.t1.intron18;Parent=g14820.t1
HiC_scaffold_5	AUGUSTUS	exon	70401751	70401879	.	+	.	ID=g14820.t1.exon19;Parent=g14820.t1
HiC_scaffold_5	AUGUSTUS	CDS	70401751	70401879	1.0	+	1	ID=g14820.t1.CDS19;Parent=g14820.t1
HiC_scaffold_5	AUGUSTUS	intron	70401880	70401978	1.0	+	.	ID=g14820.t1.intron19;Parent=g14820.t1
HiC_scaffold_5	AUGUSTUS	exon	70401979	70402054	.	+	.	ID=g14820.t1.exon20;Parent=g14820.t1
HiC_scaffold_5	AUGUSTUS	CDS	70401979	70402054	1.0	+	1	ID=g14820.t1.CDS20;Parent=g14820.t1
HiC_scaffold_5	AUGUSTUS	intron	70402055	70403010	1.0	+	.	ID=g14820.t1.intron20;Parent=g14820.t1
HiC_scaffold_5	AUGUSTUS	exon	70403011	70403235	.	+	.	ID=g14820.t1.exon21;Parent=g14820.t1
HiC_scaffold_5	AUGUSTUS	CDS	70403011	70403235	1.0	+	0	ID=g14820.t1.CDS21;Parent=g14820.t1
HiC_scaffold_5	AUGUSTUS	intron	70403236	70404391	1.0	+	.	ID=g14820.t1.intron21;Parent=g14820.t1
HiC_scaffold_5	AUGUSTUS	exon	70404392	70404528	.	+	.	ID=g14820.t1.exon22;Parent=g14820.t1
HiC_scaffold_5	AUGUSTUS	CDS	70404392	70404528	1.0	+	0	ID=g14820.t1.CDS22;Parent=g14820.t1
HiC_scaffold_5	AUGUSTUS	intron	70404529	70404947	1.0	+	.	ID=g14820.t1.intron22;Parent=g14820.t1
HiC_scaffold_5	AUGUSTUS	exon	70404948	70405041	.	+	.	ID=g14820.t1.exon23;Parent=g14820.t1
HiC_scaffold_5	AUGUSTUS	CDS	70404948	70405041	1.0	+	1	ID=g14820.t1.CDS23;Parent=g14820.t1
HiC_scaffold_5	AUGUSTUS	intron	70405042	70406619	1.0	+	.	ID=g14820.t1.intron23;Parent=g14820.t1
HiC_scaffold_5	AUGUSTUS	exon	70406620	70406922	.	+	.	ID=g14820.t1.exon24;Parent=g14820.t1
HiC_scaffold_5	AUGUSTUS	CDS	70406620	70406922	1.0	+	0	ID=g14820.t1.CDS24;Parent=g14820.t1
HiC_scaffold_5	AUGUSTUS	intron	70406923	70408022	1.0	+	.	ID=g14820.t1.intron24;Parent=g14820.t1
HiC_scaffold_5	AUGUSTUS	exon	70408023	70408154	.	+	.	ID=g14820.t1.exon25;Parent=g14820.t1
HiC_scaffold_5	AUGUSTUS	CDS	70408023	70408154	1.0	+	0	ID=g14820.t1.CDS25;Parent=g14820.t1
HiC_scaffold_5	AUGUSTUS	intron	70408155	70409151	1.0	+	.	ID=g14820.t1.intron25;Parent=g14820.t1
HiC_scaffold_5	AUGUSTUS	exon	70409152	70409248	.	+	.	ID=g14820.t1.exon26;Parent=g14820.t1
HiC_scaffold_5	AUGUSTUS	CDS	70409152	70409248	1.0	+	0	ID=g14820.t1.CDS26;Parent=g14820.t1
HiC_scaffold_5	AUGUSTUS	intron	70409249	70411044	1.0	+	.	ID=g14820.t1.intron26;Parent=g14820.t1
HiC_scaffold_5	AUGUSTUS	exon	70411045	70411100	.	+	.	ID=g14820.t1.exon27;Parent=g14820.t1
HiC_scaffold_5	AUGUSTUS	CDS	70411045	70411100	1.0	+	2	ID=g14820.t1.CDS27;Parent=g14820.t1
HiC_scaffold_5	AUGUSTUS	stop_codon	70411098	70411100	.	+	0	ID=g14820.t1.stop1;Parent=g14820.t1
HiC_scaffold_5	AUGUSTUS	start_codon	70443887	70443889	.	+	0	ID=g14821.t1.start1;Parent=g14821.t1
HiC_scaffold_5	AUGUSTUS	exon	70443887	70444273	.	+	.	ID=g14821.t1.exon1;Parent=g14821.t1
HiC_scaffold_5	AUGUSTUS	CDS	70443887	70444273	1.0	+	0	ID=g14821.t1.CDS1;Parent=g14821.t1
HiC_scaffold_5	AUGUSTUS	gene	70443887	70446035	.	+	.	ID=g14821
HiC_scaffold_5	AUGUSTUS	mRNA	70443887	70446035	1.0	+	.	ID=g14821.t1;Parent=g14821;em_target=9668.ENSMPUP00000007602;em_score=762.1;em_evalue=2.5e-232;em_tcov=.;em_OGs=COG5024@1|root,KOG0653@2759|Eukaryota,38GZ0@33154|Opisthokonta,3BI6R@33208|Metazoa,3D3I1@33213|Bilateria,485HJ@7711|Chordata,492UI@7742|Vertebrata,3JD7N@40674|Mammalia,3EISB@33554|Carnivora;em_COG_cat=D;em_desc=Belongs to the cyclin family;em_max_annot_lvl=33208|Metazoa;em_Preferred_name=CCNO;em_KEGG_ko=ko:K10749,ko:K10861,ko:K21777;em_BRITE=ko00000,ko01000,ko03032,ko03036,ko03400;em_PFAMs=Cyclin_C,Cyclin_N;em_GOs=GO:0000278,GO:0005575,GO:0005622,GO:0005623,GO:0005737,GO:0006996,GO:0007049,GO:0008150,GO:0009888,GO:0009987,GO:0016043,GO:0022607,GO:0030030,GO:0030031,GO:0030154,GO:0030855,GO:0032502,GO:0044085,GO:0044424,GO:0044464,GO:0044782,GO:0048856,GO:0048869,GO:0060271,GO:0060429,GO:0070925,GO:0071840,GO:0120031,GO:0120036,GO:1903251
HiC_scaffold_5	AUGUSTUS	intron	70444274	70444893	1.0	+	.	ID=g14821.t1.intron1;Parent=g14821.t1
HiC_scaffold_5	AUGUSTUS	exon	70444894	70445079	.	+	.	ID=g14821.t1.exon2;Parent=g14821.t1
HiC_scaffold_5	AUGUSTUS	CDS	70444894	70445079	1.0	+	0	ID=g14821.t1.CDS2;Parent=g14821.t1
HiC_scaffold_5	AUGUSTUS	intron	70445080	70445549	1.0	+	.	ID=g14821.t1.intron2;Parent=g14821.t1
HiC_scaffold_5	AUGUSTUS	exon	70445550	70446035	.	+	.	ID=g14821.t1.exon3;Parent=g14821.t1
HiC_scaffold_5	AUGUSTUS	CDS	70445550	70446035	1.0	+	0	ID=g14821.t1.CDS3;Parent=g14821.t1
HiC_scaffold_5	AUGUSTUS	stop_codon	70446033	70446035	.	+	0	ID=g14821.t1.stop1;Parent=g14821.t1
HiC_scaffold_5	AUGUSTUS	start_codon	70450620	70450622	.	+	0	ID=g14822.t1.start1;Parent=g14822.t1
HiC_scaffold_5	GeneMark.hmm3	start_codon	70450620	70450622	.	+	0	ID=g14822.t2.start1;Parent=g14822.t2
HiC_scaffold_5	AUGUSTUS	exon	70450620	70450736	.	+	.	ID=g14822.t1.exon1;Parent=g14822.t1
HiC_scaffold_5	GeneMark.hmm3	CDS	70450620	70450736	.	+	0	ID=g14822.t2.CDS1;Parent=g14822.t2
HiC_scaffold_5	GeneMark.hmm3	exon	70450620	70450736	.	+	0	ID=g14822.t2.exon1;Parent=g14822.t2
HiC_scaffold_5	AUGUSTUS	CDS	70450620	70450736	1.0	+	0	ID=g14822.t1.CDS1;Parent=g14822.t1
HiC_scaffold_5	AUGUSTUS	gene	70450620	70456699	.	+	.	ID=g14822
HiC_scaffold_5	GeneMark.hmm3	mRNA	70450620	70456699	.	+	.	ID=g14822.t2;Parent=g14822;em_target=9668.ENSMPUP00000007608;em_score=672.3;em_evalue=1.8e-204;em_tcov=.;em_OGs=2C45P@1|root,2R4B5@2759|Eukaryota,39TVG@33154|Opisthokonta,3BF8F@33208|Metazoa,3CSZX@33213|Bilateria,48A59@7711|Chordata,495U2@7742|Vertebrata,3JDJR@40674|Mammalia,3EQD2@33554|Carnivora;em_COG_cat=K;em_desc=Multiciliate differentiation and DNA synthesis associated cell cycle protein;em_max_annot_lvl=33208|Metazoa;em_Preferred_name=MCIDAS;em_KEGG_ko=ko:K10749;em_BRITE=ko00000,ko03032;em_PFAMs=Geminin;em_GOs=GO:0000226,GO:0003674,GO:0005488,GO:0005515,GO:0005575,GO:0005622,GO:0005623,GO:0005634,GO:0005654,GO:0006355,GO:0006357,GO:0006996,GO:0007010,GO:0007017,GO:0007346,GO:0008150,GO:0009888,GO:0009889,GO:0009891,GO:0009893,GO:0009987,GO:0010468,GO:0010556,GO:0010557,GO:0010604,GO:0010628,GO:0016043,GO:0016604,GO:0019219,GO:0019222,GO:0022607,GO:0030030,GO:0030031,GO:0030154,GO:0030855,GO:0031023,GO:0031323,GO:0031325,GO:0031326,GO:0031328,GO:0031974,GO:0031981,GO:0032502,GO:0042802,GO:0043226,GO:0043227,GO:0043229,GO:0043231,GO:0043233,GO:0044085,GO:0044422,GO:0044424,GO:0044428,GO:0044446,GO:0044451,GO:0044458,GO:0044464,GO:0044782,GO:0045893,GO:0045935,GO:0045944,GO:0048518,GO:0048522,GO:0048856,GO:0048869,GO:0050789,GO:0050794,GO:0051171,GO:0051173,GO:0051252,GO:0051254,GO:0051726,GO:0060255,GO:0060271,GO:0060429,GO:0065007,GO:0070013,GO:0070925,GO:0071840,GO:0080090,GO:0098534,GO:0120031,GO:0120036,GO:1902680,GO:1903251,GO:1903506,GO:1903508,GO:2000112,GO:2001141
HiC_scaffold_5	AUGUSTUS	mRNA	70450620	70456699	1.0	+	.	ID=g14822.t1;Parent=g14822;em_target=9668.ENSMPUP00000007608;em_score=839.6;em_evalue=9.3e-256;em_tcov=.;em_OGs=2C45P@1|root,2R4B5@2759|Eukaryota,39TVG@33154|Opisthokonta,3BF8F@33208|Metazoa,3CSZX@33213|Bilateria,48A59@7711|Chordata,495U2@7742|Vertebrata,3JDJR@40674|Mammalia,3EQD2@33554|Carnivora;em_COG_cat=K;em_desc=Multiciliate differentiation and DNA synthesis associated cell cycle protein;em_max_annot_lvl=33208|Metazoa;em_Preferred_name=MCIDAS;em_KEGG_ko=ko:K10749;em_BRITE=ko00000,ko03032;em_PFAMs=Geminin;em_GOs=GO:0000226,GO:0003674,GO:0005488,GO:0005515,GO:0005575,GO:0005622,GO:0005623,GO:0005634,GO:0005654,GO:0006355,GO:0006357,GO:0006996,GO:0007010,GO:0007017,GO:0007346,GO:0008150,GO:0009888,GO:0009889,GO:0009891,GO:0009893,GO:0009987,GO:0010468,GO:0010556,GO:0010557,GO:0010604,GO:0010628,GO:0016043,GO:0016604,GO:0019219,GO:0019222,GO:0022607,GO:0030030,GO:0030031,GO:0030154,GO:0030855,GO:0031023,GO:0031323,GO:0031325,GO:0031326,GO:0031328,GO:0031974,GO:0031981,GO:0032502,GO:0042802,GO:0043226,GO:0043227,GO:0043229,GO:0043231,GO:0043233,GO:0044085,GO:0044422,GO:0044424,GO:0044428,GO:0044446,GO:0044451,GO:0044458,GO:0044464,GO:0044782,GO:0045893,GO:0045935,GO:0045944,GO:0048518,GO:0048522,GO:0048856,GO:0048869,GO:0050789,GO:0050794,GO:0051171,GO:0051173,GO:0051252,GO:0051254,GO:0051726,GO:0060255,GO:0060271,GO:0060429,GO:0065007,GO:0070013,GO:0070925,GO:0071840,GO:0080090,GO:0098534,GO:0120031,GO:0120036,GO:1902680,GO:1903251,GO:1903506,GO:1903508,GO:2000112,GO:2001141
HiC_scaffold_5	GeneMark.hmm3	intron	70450737	70450823	.	+	0	ID=g14822.t2.intron1;Parent=g14822.t2
HiC_scaffold_5	AUGUSTUS	intron	70450737	70450823	1.0	+	.	ID=g14822.t1.intron1;Parent=g14822.t1
HiC_scaffold_5	AUGUSTUS	exon	70450824	70450920	.	+	.	ID=g14822.t1.exon2;Parent=g14822.t1
HiC_scaffold_5	GeneMark.hmm3	CDS	70450824	70450920	.	+	0	ID=g14822.t2.CDS2;Parent=g14822.t2
HiC_scaffold_5	GeneMark.hmm3	exon	70450824	70450920	.	+	0	ID=g14822.t2.exon2;Parent=g14822.t2
HiC_scaffold_5	AUGUSTUS	CDS	70450824	70450920	1.0	+	0	ID=g14822.t1.CDS2;Parent=g14822.t1
HiC_scaffold_5	GeneMark.hmm3	intron	70450921	70451099	.	+	1	ID=g14822.t2.intron2;Parent=g14822.t2
HiC_scaffold_5	AUGUSTUS	intron	70450921	70451099	1.0	+	.	ID=g14822.t1.intron2;Parent=g14822.t1
HiC_scaffold_5	AUGUSTUS	exon	70451100	70451191	.	+	.	ID=g14822.t1.exon3;Parent=g14822.t1
HiC_scaffold_5	AUGUSTUS	CDS	70451100	70451191	1.0	+	2	ID=g14822.t1.CDS3;Parent=g14822.t1
HiC_scaffold_5	GeneMark.hmm3	CDS	70451100	70451310	.	+	2	ID=g14822.t2.CDS3;Parent=g14822.t2
HiC_scaffold_5	GeneMark.hmm3	exon	70451100	70451310	.	+	2	ID=g14822.t2.exon3;Parent=g14822.t2
HiC_scaffold_5	AUGUSTUS	intron	70451192	70454410	1.0	+	.	ID=g14822.t1.intron3;Parent=g14822.t1
HiC_scaffold_5	GeneMark.hmm3	intron	70451311	70453299	.	+	2	ID=g14822.t2.intron3;Parent=g14822.t2
HiC_scaffold_5	GeneMark.hmm3	CDS	70453300	70453321	.	+	1	ID=g14822.t2.CDS4;Parent=g14822.t2
HiC_scaffold_5	GeneMark.hmm3	exon	70453300	70453321	.	+	1	ID=g14822.t2.exon4;Parent=g14822.t2
HiC_scaffold_5	GeneMark.hmm3	intron	70453322	70453623	.	+	0	ID=g14822.t2.intron4;Parent=g14822.t2
HiC_scaffold_5	GeneMark.hmm3	CDS	70453624	70453686	.	+	0	ID=g14822.t2.CDS5;Parent=g14822.t2
HiC_scaffold_5	GeneMark.hmm3	exon	70453624	70453686	.	+	0	ID=g14822.t2.exon5;Parent=g14822.t2
HiC_scaffold_5	GeneMark.hmm3	intron	70453687	70453906	.	+	0	ID=g14822.t2.intron5;Parent=g14822.t2
HiC_scaffold_5	GeneMark.hmm3	CDS	70453907	70453980	.	+	0	ID=g14822.t2.CDS6;Parent=g14822.t2
HiC_scaffold_5	GeneMark.hmm3	exon	70453907	70453980	.	+	0	ID=g14822.t2.exon6;Parent=g14822.t2
HiC_scaffold_5	GeneMark.hmm3	intron	70453981	70454096	.	+	2	ID=g14822.t2.intron6;Parent=g14822.t2
HiC_scaffold_5	GeneMark.hmm3	CDS	70454097	70454277	.	+	1	ID=g14822.t2.CDS7;Parent=g14822.t2
HiC_scaffold_5	GeneMark.hmm3	exon	70454097	70454277	.	+	1	ID=g14822.t2.exon7;Parent=g14822.t2
HiC_scaffold_5	GeneMark.hmm3	intron	70454278	70454410	.	+	0	ID=g14822.t2.intron7;Parent=g14822.t2
HiC_scaffold_5	AUGUSTUS	exon	70454411	70454483	.	+	.	ID=g14822.t1.exon4;Parent=g14822.t1
HiC_scaffold_5	AUGUSTUS	CDS	70454411	70454483	1.0	+	0	ID=g14822.t1.CDS4;Parent=g14822.t1
HiC_scaffold_5	GeneMark.hmm3	CDS	70454411	70454508	.	+	0	ID=g14822.t2.CDS8;Parent=g14822.t2
HiC_scaffold_5	GeneMark.hmm3	exon	70454411	70454508	.	+	0	ID=g14822.t2.exon8;Parent=g14822.t2
HiC_scaffold_5	AUGUSTUS	intron	70454484	70455057	1.0	+	.	ID=g14822.t1.intron4;Parent=g14822.t1
HiC_scaffold_5	GeneMark.hmm3	intron	70454509	70455163	.	+	2	ID=g14822.t2.intron8;Parent=g14822.t2
HiC_scaffold_5	AUGUSTUS	exon	70455058	70455281	.	+	.	ID=g14822.t1.exon5;Parent=g14822.t1
HiC_scaffold_5	AUGUSTUS	CDS	70455058	70455281	1.0	+	2	ID=g14822.t1.CDS5;Parent=g14822.t1
HiC_scaffold_5	GeneMark.hmm3	CDS	70455164	70455380	.	+	1	ID=g14822.t2.CDS9;Parent=g14822.t2
HiC_scaffold_5	GeneMark.hmm3	exon	70455164	70455380	.	+	1	ID=g14822.t2.exon9;Parent=g14822.t2
HiC_scaffold_5	AUGUSTUS	intron	70455282	70455899	1.0	+	.	ID=g14822.t1.intron5;Parent=g14822.t1
HiC_scaffold_5	GeneMark.hmm3	intron	70455381	70455899	.	+	0	ID=g14822.t2.intron9;Parent=g14822.t2
HiC_scaffold_5	AUGUSTUS	exon	70455900	70456010	.	+	.	ID=g14822.t1.exon6;Parent=g14822.t1
HiC_scaffold_5	GeneMark.hmm3	CDS	70455900	70456010	.	+	0	ID=g14822.t2.CDS10;Parent=g14822.t2
HiC_scaffold_5	GeneMark.hmm3	exon	70455900	70456010	.	+	0	ID=g14822.t2.exon10;Parent=g14822.t2
HiC_scaffold_5	AUGUSTUS	CDS	70455900	70456010	1.0	+	0	ID=g14822.t1.CDS6;Parent=g14822.t1
HiC_scaffold_5	GeneMark.hmm3	intron	70456011	70456258	.	+	0	ID=g14822.t2.intron10;Parent=g14822.t2
HiC_scaffold_5	AUGUSTUS	intron	70456011	70456258	1.0	+	.	ID=g14822.t1.intron6;Parent=g14822.t1
HiC_scaffold_5	AUGUSTUS	exon	70456259	70456699	.	+	.	ID=g14822.t1.exon7;Parent=g14822.t1
HiC_scaffold_5	GeneMark.hmm3	CDS	70456259	70456699	.	+	0	ID=g14822.t2.CDS11;Parent=g14822.t2
HiC_scaffold_5	GeneMark.hmm3	exon	70456259	70456699	.	+	0	ID=g14822.t2.exon11;Parent=g14822.t2
HiC_scaffold_5	AUGUSTUS	CDS	70456259	70456699	1.0	+	0	ID=g14822.t1.CDS7;Parent=g14822.t1
HiC_scaffold_5	AUGUSTUS	stop_codon	70456697	70456699	.	+	0	ID=g14822.t1.stop1;Parent=g14822.t1
HiC_scaffold_5	GeneMark.hmm3	stop_codon	70456697	70456699	.	+	0	ID=g14822.t2.stop1;Parent=g14822.t2
HiC_scaffold_5	AUGUSTUS	stop_codon	70527904	70527906	.	-	0	ID=g14823.t1.stop1;Parent=g14823.t1
HiC_scaffold_5	AUGUSTUS	exon	70527904	70528065	.	-	.	ID=g14823.t1.exon1;Parent=g14823.t1
HiC_scaffold_5	AUGUSTUS	CDS	70527904	70528065	1.0	-	0	ID=g14823.t1.CDS1;Parent=g14823.t1
HiC_scaffold_5	AUGUSTUS	gene	70527904	70535984	.	-	.	ID=g14823
HiC_scaffold_5	AUGUSTUS	mRNA	70527904	70535984	1.0	-	.	ID=g14823.t1;Parent=g14823;em_target=9668.ENSMPUP00000007647;em_score=557.0;em_evalue=2.3e-170;em_tcov=.;em_OGs=COG5640@1|root,KOG3627@2759|Eukaryota,38YQZ@33154|Opisthokonta,3BDC7@33208|Metazoa,3D50Y@33213|Bilateria,4874J@7711|Chordata,48URU@7742|Vertebrata,3JDVZ@40674|Mammalia,3EFCA@33554|Carnivora;em_COG_cat=O;em_desc=Granzyme A (granzyme 1, cytotoxic T-lymphocyte-associated serine esterase 3);em_max_annot_lvl=33208|Metazoa;em_EC=3.4.21.78;em_KEGG_ko=ko:K01352,ko:K08663;em_KEGG_Pathway=ko04080,map04080;em_BRITE=ko00000,ko00001,ko01000,ko01002;em_PFAMs=Trypsin;em_Preferred_name=GZMA;em_GOs=GO:0001772,GO:0002376,GO:0003674,GO:0003824,GO:0004175,GO:0004252,GO:0005488,GO:0005515,GO:0005575,GO:0005576,GO:0005622,GO:0005623,GO:0005634,GO:0005886,GO:0006508,GO:0006807,GO:0006915,GO:0006955,GO:0008150,GO:0008152,GO:0008219,GO:0008233,GO:0008236,GO:0009056,GO:0009057,GO:0009892,GO:0009987,GO:0010605,GO:0010941,GO:0010942,GO:0012501,GO:0016020,GO:0016787,GO:0017171,GO:0019219,GO:0019222,GO:0019538,GO:0030163,GO:0031323,GO:0031324,GO:0032069,GO:0032070,GO:0032071,GO:0032074,GO:0032076,GO:0032078,GO:0042802,GO:0042803,GO:0042981,GO:0043065,GO:0043067,GO:0043068,GO:0043086,GO:0043170,GO:0043226,GO:0043227,GO:0043229,GO:0043231,GO:0043392,GO:0044092,GO:0044237,GO:0044238,GO:0044248,GO:0044257,GO:0044260,GO:0044265,GO:0044267,GO:0044424,GO:0044425,GO:0044459,GO:0044464,GO:0045934,GO:0046983,GO:0048518,GO:0048519,GO:0048522,GO:0048523,GO:0050789,GO:0050790,GO:0050794,GO:0050896,GO:0051052,GO:0051053,GO:0051098,GO:0051100,GO:0051101,GO:0051171,GO:0051172,GO:0051336,GO:0051341,GO:0051346,GO:0051354,GO:0051603,GO:0060255,GO:0065007,GO:0065009,GO:0070011,GO:0071704,GO:0071944,GO:0080090,GO:0140096,GO:1901564,GO:1901565,GO:1901575
HiC_scaffold_5	AUGUSTUS	intron	70528066	70530232	1.0	-	.	ID=g14823.t1.intron1;Parent=g14823.t1
HiC_scaffold_5	AUGUSTUS	exon	70530233	70530502	.	-	.	ID=g14823.t1.exon2;Parent=g14823.t1
HiC_scaffold_5	AUGUSTUS	CDS	70530233	70530502	1.0	-	0	ID=g14823.t1.CDS2;Parent=g14823.t1
HiC_scaffold_5	AUGUSTUS	intron	70530503	70530702	1.0	-	.	ID=g14823.t1.intron2;Parent=g14823.t1
HiC_scaffold_5	AUGUSTUS	exon	70530703	70530844	.	-	.	ID=g14823.t1.exon3;Parent=g14823.t1
HiC_scaffold_5	AUGUSTUS	CDS	70530703	70530844	1.0	-	1	ID=g14823.t1.CDS3;Parent=g14823.t1
HiC_scaffold_5	AUGUSTUS	intron	70530845	70533207	1.0	-	.	ID=g14823.t1.intron3;Parent=g14823.t1
HiC_scaffold_5	AUGUSTUS	exon	70533208	70533349	.	-	.	ID=g14823.t1.exon4;Parent=g14823.t1
HiC_scaffold_5	AUGUSTUS	CDS	70533208	70533349	1.0	-	2	ID=g14823.t1.CDS4;Parent=g14823.t1
HiC_scaffold_5	AUGUSTUS	intron	70533350	70535914	1.0	-	.	ID=g14823.t1.intron4;Parent=g14823.t1
HiC_scaffold_5	AUGUSTUS	exon	70535915	70535984	.	-	.	ID=g14823.t1.exon5;Parent=g14823.t1
HiC_scaffold_5	AUGUSTUS	CDS	70535915	70535984	1.0	-	0	ID=g14823.t1.CDS5;Parent=g14823.t1
HiC_scaffold_5	AUGUSTUS	start_codon	70535982	70535984	.	-	0	ID=g14823.t1.start1;Parent=g14823.t1
HiC_scaffold_5	AUGUSTUS	stop_codon	70566716	70566718	.	-	0	ID=g14824.t1.stop1;Parent=g14824.t1
HiC_scaffold_5	gmst	stop_codon	70566716	70566718	5.749792	-	0	ID=g14824.t2.stop1;Parent=g14824.t2
HiC_scaffold_5	AUGUSTUS	exon	70566716	70566752	.	-	.	ID=g14824.t1.exon1;Parent=g14824.t1
HiC_scaffold_5	AUGUSTUS	CDS	70566716	70566752	1.0	-	1	ID=g14824.t1.CDS1;Parent=g14824.t1
HiC_scaffold_5	gmst	CDS	70566716	70566752	5.749792	-	1	ID=g14824.t2.CDS1;Parent=g14824.t2
HiC_scaffold_5	gmst	exon	70566716	70566752	5.749792	-	1	ID=g14824.t2.exon1;Parent=g14824.t2
HiC_scaffold_5	AUGUSTUS	mRNA	70566716	70570969	1.0	-	.	ID=g14824.t1;Parent=g14824;em_target=246437.XP_006148135.1;em_score=128.2;em_evalue=1.2e-40;em_tcov=.;em_OGs=2E86H@1|root,2SEPY@2759|Eukaryota,3APJB@33154|Opisthokonta,3C2ZA@33208|Metazoa,3DARZ@33213|Bilateria,48GJU@7711|Chordata,49DIN@7742|Vertebrata,3JI8N@40674|Mammalia,35R8U@314146|Euarchontoglires;em_COG_cat=S;em_desc=Kazal type serine protease inhibitors;em_max_annot_lvl=33208|Metazoa;em_PFAMs=Kazal_1;em_Preferred_name=Spink10;em_GOs=GO:0001669,GO:0003674,GO:0004857,GO:0004866,GO:0004867,GO:0005575,GO:0005576,GO:0005615,GO:0005622,GO:0005623,GO:0005737,GO:0008150,GO:0009892,GO:0010466,GO:0010605,GO:0010951,GO:0012505,GO:0019222,GO:0030141,GO:0030162,GO:0030234,GO:0030414,GO:0031323,GO:0031324,GO:0031410,GO:0031982,GO:0032268,GO:0032269,GO:0043086,GO:0043226,GO:0043227,GO:0043229,GO:0043900,GO:0044092,GO:0044421,GO:0044424,GO:0044444,GO:0044464,GO:0045861,GO:0048519,GO:0048523,GO:0050789,GO:0050790,GO:0050794,GO:0051171,GO:0051172,GO:0051246,GO:0051248,GO:0051336,GO:0051346,GO:0052547,GO:0052548,GO:0060046,GO:0060255,GO:0061134,GO:0061135,GO:0065007,GO:0065009,GO:0080090,GO:0080154,GO:0097223,GO:0097708,GO:0098772,GO:0099503,GO:1900003,GO:1900004,GO:1902571,GO:1902572,GO:2000241
HiC_scaffold_5	AUGUSTUS	gene	70566716	70571014	.	-	.	ID=g14824
HiC_scaffold_5	gmst	mRNA	70566716	70571014	.	-	.	ID=g14824.t2;Parent=g14824;em_target=246437.XP_006148135.1;em_score=135.3;em_evalue=1e-42;em_tcov=.;em_OGs=2E86H@1|root,2SEPY@2759|Eukaryota,3APJB@33154|Opisthokonta,3C2ZA@33208|Metazoa,3DARZ@33213|Bilateria,48GJU@7711|Chordata,49DIN@7742|Vertebrata,3JI8N@40674|Mammalia,35R8U@314146|Euarchontoglires;em_COG_cat=S;em_desc=Kazal type serine protease inhibitors;em_max_annot_lvl=33208|Metazoa;em_PFAMs=Kazal_1;em_Preferred_name=Spink10;em_GOs=GO:0001669,GO:0003674,GO:0004857,GO:0004866,GO:0004867,GO:0005575,GO:0005576,GO:0005615,GO:0005622,GO:0005623,GO:0005737,GO:0008150,GO:0009892,GO:0010466,GO:0010605,GO:0010951,GO:0012505,GO:0019222,GO:0030141,GO:0030162,GO:0030234,GO:0030414,GO:0031323,GO:0031324,GO:0031410,GO:0031982,GO:0032268,GO:0032269,GO:0043086,GO:0043226,GO:0043227,GO:0043229,GO:0043900,GO:0044092,GO:0044421,GO:0044424,GO:0044444,GO:0044464,GO:0045861,GO:0048519,GO:0048523,GO:0050789,GO:0050790,GO:0050794,GO:0051171,GO:0051172,GO:0051246,GO:0051248,GO:0051336,GO:0051346,GO:0052547,GO:0052548,GO:0060046,GO:0060255,GO:0061134,GO:0061135,GO:0065007,GO:0065009,GO:0080090,GO:0080154,GO:0097223,GO:0097708,GO:0098772,GO:0099503,GO:1900003,GO:1900004,GO:1902571,GO:1902572,GO:2000241
HiC_scaffold_5	AUGUSTUS	intron	70566753	70568337	1.0	-	.	ID=g14824.t1.intron1;Parent=g14824.t1
HiC_scaffold_5	gmst	intron	70566753	70568337	5.749792	-	0	ID=g14824.t2.intron1;Parent=g14824.t2
HiC_scaffold_5	AUGUSTUS	exon	70568338	70568456	.	-	.	ID=g14824.t1.exon2;Parent=g14824.t1
HiC_scaffold_5	AUGUSTUS	CDS	70568338	70568456	1.0	-	0	ID=g14824.t1.CDS2;Parent=g14824.t1
HiC_scaffold_5	gmst	CDS	70568338	70568456	5.749792	-	0	ID=g14824.t2.CDS2;Parent=g14824.t2
HiC_scaffold_5	gmst	exon	70568338	70568456	5.749792	-	0	ID=g14824.t2.exon2;Parent=g14824.t2
HiC_scaffold_5	AUGUSTUS	intron	70568457	70569379	1.0	-	.	ID=g14824.t1.intron2;Parent=g14824.t1
HiC_scaffold_5	gmst	intron	70568457	70569379	5.749792	-	0	ID=g14824.t2.intron2;Parent=g14824.t2
HiC_scaffold_5	AUGUSTUS	exon	70569380	70569417	.	-	.	ID=g14824.t1.exon3;Parent=g14824.t1
HiC_scaffold_5	AUGUSTUS	CDS	70569380	70569417	1.0	-	2	ID=g14824.t1.CDS3;Parent=g14824.t1
HiC_scaffold_5	gmst	CDS	70569380	70569417	5.749792	-	2	ID=g14824.t2.CDS3;Parent=g14824.t2
HiC_scaffold_5	gmst	exon	70569380	70569417	5.749792	-	2	ID=g14824.t2.exon3;Parent=g14824.t2
HiC_scaffold_5	AUGUSTUS	intron	70569418	70570902	1.0	-	.	ID=g14824.t1.intron3;Parent=g14824.t1
HiC_scaffold_5	gmst	intron	70569418	70570902	5.749792	-	0	ID=g14824.t2.intron3;Parent=g14824.t2
HiC_scaffold_5	AUGUSTUS	exon	70570903	70570969	.	-	.	ID=g14824.t1.exon4;Parent=g14824.t1
HiC_scaffold_5	AUGUSTUS	CDS	70570903	70570969	1.0	-	0	ID=g14824.t1.CDS4;Parent=g14824.t1
HiC_scaffold_5	gmst	CDS	70570903	70571014	5.749792	-	0	ID=g14824.t2.CDS4;Parent=g14824.t2
HiC_scaffold_5	gmst	exon	70570903	70571014	5.749792	-	0	ID=g14824.t2.exon4;Parent=g14824.t2
HiC_scaffold_5	AUGUSTUS	start_codon	70570967	70570969	.	-	0	ID=g14824.t1.start1;Parent=g14824.t1
HiC_scaffold_5	gmst	start_codon	70571012	70571014	5.749792	-	0	ID=g14824.t2.start1;Parent=g14824.t2
HiC_scaffold_5	AUGUSTUS	stop_codon	70605931	70605933	.	-	0	ID=g14825.t1.stop1;Parent=g14825.t1
HiC_scaffold_5	AUGUSTUS	exon	70605931	70605976	.	-	.	ID=g14825.t1.exon1;Parent=g14825.t1
HiC_scaffold_5	AUGUSTUS	CDS	70605931	70605976	1.0	-	1	ID=g14825.t1.CDS1;Parent=g14825.t1
HiC_scaffold_5	AUGUSTUS	gene	70605931	70619483	.	-	.	ID=g14825
HiC_scaffold_5	AUGUSTUS	mRNA	70605931	70619483	1.0	-	.	ID=g14825.t1;Parent=g14825;em_target=9646.ENSAMEP00000009961;em_score=163.7;em_evalue=1.4e-51;em_tcov=.;em_OGs=KOG3649@1|root,KOG3649@2759|Eukaryota,3A5RW@33154|Opisthokonta,3BTTP@33208|Metazoa,3D9F9@33213|Bilateria,48FUX@7711|Chordata,49CRW@7742|Vertebrata,3JI0B@40674|Mammalia,3EW4P@33554|Carnivora;em_COG_cat=S;em_desc=Serine protease inhibitor Kazal-type 6;em_max_annot_lvl=33208|Metazoa;em_Preferred_name=SPINK6;em_PFAMs=Kazal_1;em_GOs=GO:0003674,GO:0004857,GO:0004866,GO:0004867,GO:0005575,GO:0005576,GO:0007275,GO:0008150,GO:0008219,GO:0008544,GO:0009888,GO:0009892,GO:0009913,GO:0009987,GO:0010466,GO:0010605,GO:0010951,GO:0012501,GO:0019222,GO:0030154,GO:0030162,GO:0030216,GO:0030234,GO:0030414,GO:0030855,GO:0031323,GO:0031324,GO:0031424,GO:0032268,GO:0032269,GO:0032501,GO:0032502,GO:0043086,GO:0043588,GO:0044092,GO:0045861,GO:0048513,GO:0048519,GO:0048523,GO:0048731,GO:0048856,GO:0048869,GO:0050789,GO:0050790,GO:0050794,GO:0051171,GO:0051172,GO:0051246,GO:0051248,GO:0051336,GO:0051346,GO:0052547,GO:0052548,GO:0060255,GO:0060429,GO:0061134,GO:0061135,GO:0065007,GO:0065009,GO:0070268,GO:0080090,GO:0098772,GO:1900003,GO:1900004,GO:1902571,GO:1902572
HiC_scaffold_5	AUGUSTUS	intron	70605977	70607291	1.0	-	.	ID=g14825.t1.intron1;Parent=g14825.t1
HiC_scaffold_5	AUGUSTUS	exon	70607292	70607407	.	-	.	ID=g14825.t1.exon2;Parent=g14825.t1
HiC_scaffold_5	AUGUSTUS	CDS	70607292	70607407	1.0	-	0	ID=g14825.t1.CDS2;Parent=g14825.t1
HiC_scaffold_5	AUGUSTUS	intron	70607408	70617185	1.0	-	.	ID=g14825.t1.intron2;Parent=g14825.t1
HiC_scaffold_5	AUGUSTUS	exon	70617186	70617208	.	-	.	ID=g14825.t1.exon3;Parent=g14825.t1
HiC_scaffold_5	AUGUSTUS	CDS	70617186	70617208	1.0	-	2	ID=g14825.t1.CDS3;Parent=g14825.t1
HiC_scaffold_5	AUGUSTUS	intron	70617209	70619425	1.0	-	.	ID=g14825.t1.intron3;Parent=g14825.t1
HiC_scaffold_5	AUGUSTUS	exon	70619426	70619483	.	-	.	ID=g14825.t1.exon4;Parent=g14825.t1
HiC_scaffold_5	AUGUSTUS	CDS	70619426	70619483	1.0	-	0	ID=g14825.t1.CDS4;Parent=g14825.t1
HiC_scaffold_5	AUGUSTUS	start_codon	70619481	70619483	.	-	0	ID=g14825.t1.start1;Parent=g14825.t1
HiC_scaffold_5	AUGUSTUS	stop_codon	70643748	70643750	.	-	0	ID=g14826.t1.stop1;Parent=g14826.t1
HiC_scaffold_5	AUGUSTUS	exon	70643748	70643793	.	-	.	ID=g14826.t1.exon1;Parent=g14826.t1
HiC_scaffold_5	AUGUSTUS	CDS	70643748	70643793	1.0	-	1	ID=g14826.t1.CDS1;Parent=g14826.t1
HiC_scaffold_5	AUGUSTUS	gene	70643748	70647670	.	-	.	ID=g14826
HiC_scaffold_5	AUGUSTUS	mRNA	70643748	70647670	1.0	-	.	ID=g14826.t1;Parent=g14826;em_target=9986.ENSOCUP00000007597;em_score=177.6;em_evalue=1.2e-55;em_tcov=.;em_OGs=KOG3649@1|root,KOG3649@2759|Eukaryota,3A9M7@33154|Opisthokonta,3BUPM@33208|Metazoa,3D8PS@33213|Bilateria,48FEQ@7711|Chordata,49CKJ@7742|Vertebrata,3JHQP@40674|Mammalia,35QQF@314146|Euarchontoglires;em_COG_cat=S;em_desc=negative regulation of serine-type peptidase activity;em_max_annot_lvl=33208|Metazoa;em_Preferred_name=SPINK14;em_PFAMs=Kazal_1;em_GOs=GO:0001669,GO:0003674,GO:0004857,GO:0004866,GO:0004867,GO:0005575,GO:0005576,GO:0005615,GO:0005622,GO:0005623,GO:0005737,GO:0008150,GO:0009892,GO:0010466,GO:0010605,GO:0010951,GO:0012505,GO:0019222,GO:0030141,GO:0030162,GO:0030234,GO:0030414,GO:0031323,GO:0031324,GO:0031410,GO:0031982,GO:0032268,GO:0032269,GO:0043086,GO:0043226,GO:0043227,GO:0043229,GO:0043900,GO:0044092,GO:0044421,GO:0044424,GO:0044444,GO:0044464,GO:0045861,GO:0048519,GO:0048523,GO:0050789,GO:0050790,GO:0050794,GO:0051171,GO:0051172,GO:0051246,GO:0051248,GO:0051336,GO:0051346,GO:0052547,GO:0052548,GO:0060046,GO:0060255,GO:0061134,GO:0061135,GO:0065007,GO:0065009,GO:0080090,GO:0080154,GO:0097223,GO:0097708,GO:0098772,GO:0099503,GO:1900003,GO:1900004,GO:1902571,GO:1902572,GO:2000241
HiC_scaffold_5	AUGUSTUS	intron	70643794	70644757	1.0	-	.	ID=g14826.t1.intron1;Parent=g14826.t1
HiC_scaffold_5	AUGUSTUS	exon	70644758	70644894	.	-	.	ID=g14826.t1.exon2;Parent=g14826.t1
HiC_scaffold_5	AUGUSTUS	CDS	70644758	70644894	1.0	-	0	ID=g14826.t1.CDS2;Parent=g14826.t1
HiC_scaffold_5	AUGUSTUS	intron	70644895	70646537	1.0	-	.	ID=g14826.t1.intron2;Parent=g14826.t1
HiC_scaffold_5	AUGUSTUS	exon	70646538	70646581	.	-	.	ID=g14826.t1.exon3;Parent=g14826.t1
HiC_scaffold_5	AUGUSTUS	CDS	70646538	70646581	1.0	-	2	ID=g14826.t1.CDS3;Parent=g14826.t1
HiC_scaffold_5	AUGUSTUS	intron	70646582	70647600	1.0	-	.	ID=g14826.t1.intron3;Parent=g14826.t1
HiC_scaffold_5	AUGUSTUS	exon	70647601	70647670	.	-	.	ID=g14826.t1.exon4;Parent=g14826.t1
HiC_scaffold_5	AUGUSTUS	CDS	70647601	70647670	1.0	-	0	ID=g14826.t1.CDS4;Parent=g14826.t1
HiC_scaffold_5	AUGUSTUS	start_codon	70647668	70647670	.	-	0	ID=g14826.t1.start1;Parent=g14826.t1
HiC_scaffold_5	AUGUSTUS	stop_codon	70657625	70657627	.	-	0	ID=g14827.t1.stop1;Parent=g14827.t1
HiC_scaffold_5	gmst	stop_codon	70657625	70657627	21.132632	-	0	ID=g14827.t2.stop1;Parent=g14827.t2
HiC_scaffold_5	AUGUSTUS	exon	70657625	70657679	.	-	.	ID=g14827.t1.exon1;Parent=g14827.t1
HiC_scaffold_5	AUGUSTUS	CDS	70657625	70657679	1.0	-	1	ID=g14827.t1.CDS1;Parent=g14827.t1
HiC_scaffold_5	gmst	CDS	70657625	70657679	21.132632	-	1	ID=g14827.t2.CDS1;Parent=g14827.t2
HiC_scaffold_5	gmst	exon	70657625	70657679	21.132632	-	1	ID=g14827.t2.exon1;Parent=g14827.t2
HiC_scaffold_5	AUGUSTUS	mRNA	70657625	70662527	1.0	-	.	ID=g14827.t1;Parent=g14827;em_target=9668.ENSMPUP00000007661;em_score=219.5;em_evalue=7.3e-69;em_tcov=.;em_OGs=KOG3649@1|root,KOG3649@2759|Eukaryota,3A7YX@33154|Opisthokonta,3BTNJ@33208|Metazoa,3DA74@33213|Bilateria,48GAP@7711|Chordata,49D16@7742|Vertebrata,3JI1J@40674|Mammalia,3EW33@33554|Carnivora;em_COG_cat=S;em_desc=This inhibitor is composed of two homologous actively inhibiting halves one which inhibits trypsin, the other which inhibits elastase;em_max_annot_lvl=33208|Metazoa;em_PFAMs=Kazal_1;em_Preferred_name=;em_GOs=GO:0005575,GO:0005576
HiC_scaffold_5	AUGUSTUS	gene	70657625	70662566	.	-	.	ID=g14827
HiC_scaffold_5	gmst	mRNA	70657625	70662566	.	-	.	ID=g14827.t2;Parent=g14827;em_target=9668.ENSMPUP00000007661;em_score=238.7;em_evalue=1.1e-74;em_tcov=.;em_OGs=KOG3649@1|root,KOG3649@2759|Eukaryota,3A7YX@33154|Opisthokonta,3BTNJ@33208|Metazoa,3DA74@33213|Bilateria,48GAP@7711|Chordata,49D16@7742|Vertebrata,3JI1J@40674|Mammalia,3EW33@33554|Carnivora;em_COG_cat=S;em_desc=This inhibitor is composed of two homologous actively inhibiting halves one which inhibits trypsin, the other which inhibits elastase;em_max_annot_lvl=33208|Metazoa;em_PFAMs=Kazal_1;em_Preferred_name=;em_GOs=GO:0005575,GO:0005576
HiC_scaffold_5	AUGUSTUS	intron	70657680	70658138	1.0	-	.	ID=g14827.t1.intron1;Parent=g14827.t1
HiC_scaffold_5	gmst	intron	70657680	70658138	21.132632	-	0	ID=g14827.t2.intron1;Parent=g14827.t2
HiC_scaffold_5	AUGUSTUS	exon	70658139	70658248	.	-	.	ID=g14827.t1.exon2;Parent=g14827.t1
HiC_scaffold_5	AUGUSTUS	CDS	70658139	70658248	1.0	-	0	ID=g14827.t1.CDS2;Parent=g14827.t1
HiC_scaffold_5	gmst	CDS	70658139	70658248	21.132632	-	0	ID=g14827.t2.CDS2;Parent=g14827.t2
HiC_scaffold_5	gmst	exon	70658139	70658248	21.132632	-	0	ID=g14827.t2.exon2;Parent=g14827.t2
HiC_scaffold_5	AUGUSTUS	intron	70658249	70659444	1.0	-	.	ID=g14827.t1.intron2;Parent=g14827.t1
HiC_scaffold_5	gmst	intron	70658249	70659444	21.132632	-	0	ID=g14827.t2.intron2;Parent=g14827.t2
HiC_scaffold_5	AUGUSTUS	exon	70659445	70659487	.	-	.	ID=g14827.t1.exon3;Parent=g14827.t1
HiC_scaffold_5	AUGUSTUS	CDS	70659445	70659487	1.0	-	1	ID=g14827.t1.CDS3;Parent=g14827.t1
HiC_scaffold_5	gmst	CDS	70659445	70659487	21.132632	-	1	ID=g14827.t2.CDS3;Parent=g14827.t2
HiC_scaffold_5	gmst	exon	70659445	70659487	21.132632	-	1	ID=g14827.t2.exon3;Parent=g14827.t2
HiC_scaffold_5	AUGUSTUS	intron	70659488	70660964	1.0	-	.	ID=g14827.t1.intron3;Parent=g14827.t1
HiC_scaffold_5	gmst	intron	70659488	70660964	21.132632	-	0	ID=g14827.t2.intron3;Parent=g14827.t2
HiC_scaffold_5	AUGUSTUS	exon	70660965	70661086	.	-	.	ID=g14827.t1.exon4;Parent=g14827.t1
HiC_scaffold_5	AUGUSTUS	CDS	70660965	70661086	1.0	-	0	ID=g14827.t1.CDS4;Parent=g14827.t1
HiC_scaffold_5	gmst	CDS	70660965	70661086	21.132632	-	0	ID=g14827.t2.CDS4;Parent=g14827.t2
HiC_scaffold_5	gmst	exon	70660965	70661086	21.132632	-	0	ID=g14827.t2.exon4;Parent=g14827.t2
HiC_scaffold_5	AUGUSTUS	intron	70661087	70661609	1.0	-	.	ID=g14827.t1.intron4;Parent=g14827.t1
HiC_scaffold_5	gmst	intron	70661087	70661609	21.132632	-	0	ID=g14827.t2.intron4;Parent=g14827.t2
HiC_scaffold_5	AUGUSTUS	exon	70661610	70661635	.	-	.	ID=g14827.t1.exon5;Parent=g14827.t1
HiC_scaffold_5	AUGUSTUS	CDS	70661610	70661635	1.0	-	2	ID=g14827.t1.CDS5;Parent=g14827.t1
HiC_scaffold_5	gmst	CDS	70661610	70661635	21.132632	-	2	ID=g14827.t2.CDS5;Parent=g14827.t2
HiC_scaffold_5	gmst	exon	70661610	70661635	21.132632	-	2	ID=g14827.t2.exon5;Parent=g14827.t2
HiC_scaffold_5	AUGUSTUS	intron	70661636	70662460	1.0	-	.	ID=g14827.t1.intron5;Parent=g14827.t1
HiC_scaffold_5	gmst	intron	70661636	70662460	21.132632	-	0	ID=g14827.t2.intron5;Parent=g14827.t2
HiC_scaffold_5	AUGUSTUS	exon	70662461	70662527	.	-	.	ID=g14827.t1.exon6;Parent=g14827.t1
HiC_scaffold_5	AUGUSTUS	CDS	70662461	70662527	1.0	-	0	ID=g14827.t1.CDS6;Parent=g14827.t1
HiC_scaffold_5	gmst	CDS	70662461	70662566	21.132632	-	0	ID=g14827.t2.CDS6;Parent=g14827.t2
HiC_scaffold_5	gmst	exon	70662461	70662566	21.132632	-	0	ID=g14827.t2.exon6;Parent=g14827.t2
HiC_scaffold_5	AUGUSTUS	start_codon	70662525	70662527	.	-	0	ID=g14827.t1.start1;Parent=g14827.t1
HiC_scaffold_5	gmst	start_codon	70662564	70662566	21.132632	-	0	ID=g14827.t2.start1;Parent=g14827.t2
HiC_scaffold_5	AUGUSTUS	stop_codon	70693774	70693776	.	-	0	ID=g14828.t1.stop1;Parent=g14828.t1
HiC_scaffold_5	GeneMark.hmm3	stop_codon	70693774	70693776	.	-	0	ID=g14828.t2.stop1;Parent=g14828.t2
HiC_scaffold_5	AUGUSTUS	exon	70693774	70693918	.	-	.	ID=g14828.t1.exon1;Parent=g14828.t1
HiC_scaffold_5	GeneMark.hmm3	CDS	70693774	70693918	.	-	1	ID=g14828.t2.CDS1;Parent=g14828.t2
HiC_scaffold_5	GeneMark.hmm3	exon	70693774	70693918	.	-	1	ID=g14828.t2.exon1;Parent=g14828.t2
HiC_scaffold_5	AUGUSTUS	CDS	70693774	70693918	0.73	-	1	ID=g14828.t1.CDS1;Parent=g14828.t1
HiC_scaffold_5	AUGUSTUS	gene	70693774	70760764	.	-	.	ID=g14828
HiC_scaffold_5	GeneMark.hmm3	mRNA	70693774	70760764	.	-	.	ID=g14828.t2;Parent=g14828;em_target=9668.ENSMPUP00000007663;em_score=2020.4;em_evalue=0.0;em_tcov=.;em_OGs=KOG3649@1|root,KOG3649@2759|Eukaryota,39U1A@33154|Opisthokonta,3BIHF@33208|Metazoa,3D2PI@33213|Bilateria,485UH@7711|Chordata,48XZ1@7742|Vertebrata,3J1GZ@40674|Mammalia,3EMV9@33554|Carnivora;em_COG_cat=S;em_desc=serine peptidase inhibitor, Kazal type 5;em_max_annot_lvl=33208|Metazoa;em_Preferred_name=SPINK5;em_PFAMs=Kazal_1,Kazal_2;em_GOs=GO:0002682,GO:0002683,GO:0002694,GO:0003674,GO:0004857,GO:0004866,GO:0004867,GO:0005575,GO:0005576,GO:0005622,GO:0005623,GO:0005737,GO:0005783,GO:0005789,GO:0005829,GO:0005938,GO:0007275,GO:0007399,GO:0008150,GO:0008219,GO:0008544,GO:0009888,GO:0009892,GO:0009913,GO:0009987,GO:0010466,GO:0010605,GO:0010951,GO:0012501,GO:0012505,GO:0016020,GO:0016043,GO:0016525,GO:0019222,GO:0022008,GO:0022603,GO:0030141,GO:0030154,GO:0030162,GO:0030182,GO:0030198,GO:0030216,GO:0030234,GO:0030414,GO:0030855,GO:0031323,GO:0031324,GO:0031410,GO:0031424,GO:0031982,GO:0031984,GO:0032268,GO:0032269,GO:0032501,GO:0032502,GO:0035315,GO:0042175,GO:0042599,GO:0042634,GO:0043062,GO:0043086,GO:0043226,GO:0043227,GO:0043229,GO:0043231,GO:0043588,GO:0044092,GO:0044422,GO:0044424,GO:0044425,GO:0044432,GO:0044444,GO:0044446,GO:0044464,GO:0045580,GO:0045595,GO:0045619,GO:0045682,GO:0045765,GO:0045861,GO:0048471,GO:0048513,GO:0048519,GO:0048523,GO:0048583,GO:0048585,GO:0048699,GO:0048731,GO:0048819,GO:0048856,GO:0048869,GO:0050776,GO:0050777,GO:0050789,GO:0050790,GO:0050793,GO:0050794,GO:0050863,GO:0050865,GO:0051093,GO:0051171,GO:0051172,GO:0051239,GO:0051241,GO:0051246,GO:0051248,GO:0051249,GO:0051336,GO:0051346,GO:0051797,GO:0051884,GO:0052547,GO:0052548,GO:0060255,GO:0060429,GO:0061134,GO:0061135,GO:0065007,GO:0065009,GO:0070268,GO:0071840,GO:0071944,GO:0080090,GO:0097209,GO:0097708,GO:0098772,GO:0098827,GO:0099503,GO:0099568,GO:1901342,GO:1901343,GO:1902105,GO:1903706,GO:2000026,GO:2000181
HiC_scaffold_5	AUGUSTUS	mRNA	70693774	70760764	0.73	-	.	ID=g14828.t1;Parent=g14828;em_target=9668.ENSMPUP00000007663;em_score=2190.7;em_evalue=0.0;em_tcov=.;em_OGs=KOG3649@1|root,KOG3649@2759|Eukaryota,39U1A@33154|Opisthokonta,3BIHF@33208|Metazoa,3D2PI@33213|Bilateria,485UH@7711|Chordata,48XZ1@7742|Vertebrata,3J1GZ@40674|Mammalia,3EMV9@33554|Carnivora;em_COG_cat=S;em_desc=serine peptidase inhibitor, Kazal type 5;em_max_annot_lvl=33208|Metazoa;em_Preferred_name=SPINK5;em_PFAMs=Kazal_1,Kazal_2;em_GOs=GO:0002682,GO:0002683,GO:0002694,GO:0003674,GO:0004857,GO:0004866,GO:0004867,GO:0005575,GO:0005576,GO:0005622,GO:0005623,GO:0005737,GO:0005783,GO:0005789,GO:0005829,GO:0005938,GO:0007275,GO:0007399,GO:0008150,GO:0008219,GO:0008544,GO:0009888,GO:0009892,GO:0009913,GO:0009987,GO:0010466,GO:0010605,GO:0010951,GO:0012501,GO:0012505,GO:0016020,GO:0016043,GO:0016525,GO:0019222,GO:0022008,GO:0022603,GO:0030141,GO:0030154,GO:0030162,GO:0030182,GO:0030198,GO:0030216,GO:0030234,GO:0030414,GO:0030855,GO:0031323,GO:0031324,GO:0031410,GO:0031424,GO:0031982,GO:0031984,GO:0032268,GO:0032269,GO:0032501,GO:0032502,GO:0035315,GO:0042175,GO:0042599,GO:0042634,GO:0043062,GO:0043086,GO:0043226,GO:0043227,GO:0043229,GO:0043231,GO:0043588,GO:0044092,GO:0044422,GO:0044424,GO:0044425,GO:0044432,GO:0044444,GO:0044446,GO:0044464,GO:0045580,GO:0045595,GO:0045619,GO:0045682,GO:0045765,GO:0045861,GO:0048471,GO:0048513,GO:0048519,GO:0048523,GO:0048583,GO:0048585,GO:0048699,GO:0048731,GO:0048819,GO:0048856,GO:0048869,GO:0050776,GO:0050777,GO:0050789,GO:0050790,GO:0050793,GO:0050794,GO:0050863,GO:0050865,GO:0051093,GO:0051171,GO:0051172,GO:0051239,GO:0051241,GO:0051246,GO:0051248,GO:0051249,GO:0051336,GO:0051346,GO:0051797,GO:0051884,GO:0052547,GO:0052548,GO:0060255,GO:0060429,GO:0061134,GO:0061135,GO:0065007,GO:0065009,GO:0070268,GO:0071840,GO:0071944,GO:0080090,GO:0097209,GO:0097708,GO:0098772,GO:0098827,GO:0099503,GO:0099568,GO:1901342,GO:1901343,GO:1902105,GO:1903706,GO:2000026,GO:2000181
HiC_scaffold_5	GeneMark.hmm3	intron	70693919	70694801	.	-	2	ID=g14828.t2.intron1;Parent=g14828.t2
HiC_scaffold_5	AUGUSTUS	intron	70693919	70694801	1.0	-	.	ID=g14828.t1.intron1;Parent=g14828.t1
HiC_scaffold_5	AUGUSTUS	exon	70694802	70694929	.	-	.	ID=g14828.t1.exon2;Parent=g14828.t1
HiC_scaffold_5	GeneMark.hmm3	CDS	70694802	70694929	.	-	0	ID=g14828.t2.CDS2;Parent=g14828.t2
HiC_scaffold_5	GeneMark.hmm3	exon	70694802	70694929	.	-	0	ID=g14828.t2.exon2;Parent=g14828.t2
HiC_scaffold_5	AUGUSTUS	CDS	70694802	70694929	1.0	-	0	ID=g14828.t1.CDS2;Parent=g14828.t1
HiC_scaffold_5	GeneMark.hmm3	intron	70694930	70696214	.	-	0	ID=g14828.t2.intron2;Parent=g14828.t2
HiC_scaffold_5	AUGUSTUS	intron	70694930	70696214	1.0	-	.	ID=g14828.t1.intron2;Parent=g14828.t1
HiC_scaffold_5	AUGUSTUS	exon	70696215	70696287	.	-	.	ID=g14828.t1.exon3;Parent=g14828.t1
HiC_scaffold_5	GeneMark.hmm3	CDS	70696215	70696287	.	-	1	ID=g14828.t2.CDS3;Parent=g14828.t2
HiC_scaffold_5	GeneMark.hmm3	exon	70696215	70696287	.	-	1	ID=g14828.t2.exon3;Parent=g14828.t2
HiC_scaffold_5	AUGUSTUS	CDS	70696215	70696287	1.0	-	1	ID=g14828.t1.CDS3;Parent=g14828.t1
HiC_scaffold_5	GeneMark.hmm3	intron	70696288	70697060	.	-	2	ID=g14828.t2.intron3;Parent=g14828.t2
HiC_scaffold_5	AUGUSTUS	intron	70696288	70697060	1.0	-	.	ID=g14828.t1.intron3;Parent=g14828.t1
HiC_scaffold_5	AUGUSTUS	exon	70697061	70697188	.	-	.	ID=g14828.t1.exon4;Parent=g14828.t1
HiC_scaffold_5	GeneMark.hmm3	CDS	70697061	70697188	.	-	0	ID=g14828.t2.CDS4;Parent=g14828.t2
HiC_scaffold_5	GeneMark.hmm3	exon	70697061	70697188	.	-	0	ID=g14828.t2.exon4;Parent=g14828.t2
HiC_scaffold_5	AUGUSTUS	CDS	70697061	70697188	1.0	-	0	ID=g14828.t1.CDS4;Parent=g14828.t1
HiC_scaffold_5	GeneMark.hmm3	intron	70697189	70700567	.	-	0	ID=g14828.t2.intron4;Parent=g14828.t2
HiC_scaffold_5	AUGUSTUS	intron	70697189	70700567	1.0	-	.	ID=g14828.t1.intron4;Parent=g14828.t1
HiC_scaffold_5	AUGUSTUS	exon	70700568	70700646	.	-	.	ID=g14828.t1.exon5;Parent=g14828.t1
HiC_scaffold_5	GeneMark.hmm3	CDS	70700568	70700646	.	-	1	ID=g14828.t2.CDS5;Parent=g14828.t2
HiC_scaffold_5	GeneMark.hmm3	exon	70700568	70700646	.	-	1	ID=g14828.t2.exon5;Parent=g14828.t2
HiC_scaffold_5	AUGUSTUS	CDS	70700568	70700646	1.0	-	1	ID=g14828.t1.CDS5;Parent=g14828.t1
HiC_scaffold_5	GeneMark.hmm3	intron	70700647	70700803	.	-	2	ID=g14828.t2.intron5;Parent=g14828.t2
HiC_scaffold_5	AUGUSTUS	intron	70700647	70700803	1.0	-	.	ID=g14828.t1.intron5;Parent=g14828.t1
HiC_scaffold_5	AUGUSTUS	exon	70700804	70700931	.	-	.	ID=g14828.t1.exon6;Parent=g14828.t1
HiC_scaffold_5	GeneMark.hmm3	CDS	70700804	70700931	.	-	0	ID=g14828.t2.CDS6;Parent=g14828.t2
HiC_scaffold_5	GeneMark.hmm3	exon	70700804	70700931	.	-	0	ID=g14828.t2.exon6;Parent=g14828.t2
HiC_scaffold_5	AUGUSTUS	CDS	70700804	70700931	1.0	-	0	ID=g14828.t1.CDS6;Parent=g14828.t1
HiC_scaffold_5	GeneMark.hmm3	intron	70700932	70701955	.	-	0	ID=g14828.t2.intron6;Parent=g14828.t2
HiC_scaffold_5	AUGUSTUS	intron	70700932	70701955	1.0	-	.	ID=g14828.t1.intron6;Parent=g14828.t1
HiC_scaffold_5	AUGUSTUS	exon	70701956	70702028	.	-	.	ID=g14828.t1.exon7;Parent=g14828.t1
HiC_scaffold_5	GeneMark.hmm3	CDS	70701956	70702028	.	-	1	ID=g14828.t2.CDS7;Parent=g14828.t2
HiC_scaffold_5	GeneMark.hmm3	exon	70701956	70702028	.	-	1	ID=g14828.t2.exon7;Parent=g14828.t2
HiC_scaffold_5	AUGUSTUS	CDS	70701956	70702028	1.0	-	1	ID=g14828.t1.CDS7;Parent=g14828.t1
HiC_scaffold_5	GeneMark.hmm3	intron	70702029	70704958	.	-	2	ID=g14828.t2.intron7;Parent=g14828.t2
HiC_scaffold_5	AUGUSTUS	intron	70702029	70704958	1.0	-	.	ID=g14828.t1.intron7;Parent=g14828.t1
HiC_scaffold_5	AUGUSTUS	exon	70704959	70705086	.	-	.	ID=g14828.t1.exon8;Parent=g14828.t1
HiC_scaffold_5	GeneMark.hmm3	CDS	70704959	70705086	.	-	0	ID=g14828.t2.CDS8;Parent=g14828.t2
HiC_scaffold_5	GeneMark.hmm3	exon	70704959	70705086	.	-	0	ID=g14828.t2.exon8;Parent=g14828.t2
HiC_scaffold_5	AUGUSTUS	CDS	70704959	70705086	1.0	-	0	ID=g14828.t1.CDS8;Parent=g14828.t1
HiC_scaffold_5	GeneMark.hmm3	intron	70705087	70706923	.	-	0	ID=g14828.t2.intron8;Parent=g14828.t2
HiC_scaffold_5	AUGUSTUS	intron	70705087	70706923	1.0	-	.	ID=g14828.t1.intron8;Parent=g14828.t1
HiC_scaffold_5	AUGUSTUS	exon	70706924	70707029	.	-	.	ID=g14828.t1.exon9;Parent=g14828.t1
HiC_scaffold_5	GeneMark.hmm3	CDS	70706924	70707029	.	-	1	ID=g14828.t2.CDS9;Parent=g14828.t2
HiC_scaffold_5	GeneMark.hmm3	exon	70706924	70707029	.	-	1	ID=g14828.t2.exon9;Parent=g14828.t2
HiC_scaffold_5	AUGUSTUS	CDS	70706924	70707029	1.0	-	1	ID=g14828.t1.CDS9;Parent=g14828.t1
HiC_scaffold_5	GeneMark.hmm3	intron	70707030	70708711	.	-	2	ID=g14828.t2.intron9;Parent=g14828.t2
HiC_scaffold_5	AUGUSTUS	intron	70707030	70708711	1.0	-	.	ID=g14828.t1.intron9;Parent=g14828.t1
HiC_scaffold_5	AUGUSTUS	exon	70708712	70708839	.	-	.	ID=g14828.t1.exon10;Parent=g14828.t1
HiC_scaffold_5	GeneMark.hmm3	CDS	70708712	70708839	.	-	0	ID=g14828.t2.CDS10;Parent=g14828.t2
HiC_scaffold_5	GeneMark.hmm3	exon	70708712	70708839	.	-	0	ID=g14828.t2.exon10;Parent=g14828.t2
HiC_scaffold_5	AUGUSTUS	CDS	70708712	70708839	1.0	-	0	ID=g14828.t1.CDS10;Parent=g14828.t1
HiC_scaffold_5	GeneMark.hmm3	intron	70708840	70710085	.	-	0	ID=g14828.t2.intron10;Parent=g14828.t2
HiC_scaffold_5	AUGUSTUS	intron	70708840	70710085	1.0	-	.	ID=g14828.t1.intron10;Parent=g14828.t1
HiC_scaffold_5	AUGUSTUS	exon	70710086	70710152	.	-	.	ID=g14828.t1.exon11;Parent=g14828.t1
HiC_scaffold_5	GeneMark.hmm3	CDS	70710086	70710152	.	-	1	ID=g14828.t2.CDS11;Parent=g14828.t2
HiC_scaffold_5	GeneMark.hmm3	exon	70710086	70710152	.	-	1	ID=g14828.t2.exon11;Parent=g14828.t2
HiC_scaffold_5	AUGUSTUS	CDS	70710086	70710152	1.0	-	1	ID=g14828.t1.CDS11;Parent=g14828.t1
HiC_scaffold_5	GeneMark.hmm3	intron	70710153	70710785	.	-	2	ID=g14828.t2.intron11;Parent=g14828.t2
HiC_scaffold_5	AUGUSTUS	intron	70710153	70710785	1.0	-	.	ID=g14828.t1.intron11;Parent=g14828.t1
HiC_scaffold_5	AUGUSTUS	exon	70710786	70710913	.	-	.	ID=g14828.t1.exon12;Parent=g14828.t1
HiC_scaffold_5	GeneMark.hmm3	CDS	70710786	70710913	.	-	0	ID=g14828.t2.CDS12;Parent=g14828.t2
HiC_scaffold_5	GeneMark.hmm3	exon	70710786	70710913	.	-	0	ID=g14828.t2.exon12;Parent=g14828.t2
HiC_scaffold_5	AUGUSTUS	CDS	70710786	70710913	1.0	-	0	ID=g14828.t1.CDS12;Parent=g14828.t1
HiC_scaffold_5	AUGUSTUS	intron	70710914	70713457	1.0	-	.	ID=g14828.t1.intron12;Parent=g14828.t1
HiC_scaffold_5	GeneMark.hmm3	intron	70710914	70716981	.	-	0	ID=g14828.t2.intron12;Parent=g14828.t2
HiC_scaffold_5	AUGUSTUS	exon	70713458	70713539	.	-	.	ID=g14828.t1.exon13;Parent=g14828.t1
HiC_scaffold_5	AUGUSTUS	CDS	70713458	70713539	1.0	-	1	ID=g14828.t1.CDS13;Parent=g14828.t1
HiC_scaffold_5	AUGUSTUS	intron	70713540	70715109	1.0	-	.	ID=g14828.t1.intron13;Parent=g14828.t1
HiC_scaffold_5	AUGUSTUS	exon	70715110	70715237	.	-	.	ID=g14828.t1.exon14;Parent=g14828.t1
HiC_scaffold_5	AUGUSTUS	CDS	70715110	70715237	1.0	-	0	ID=g14828.t1.CDS14;Parent=g14828.t1
HiC_scaffold_5	AUGUSTUS	intron	70715238	70716981	1.0	-	.	ID=g14828.t1.intron14;Parent=g14828.t1
HiC_scaffold_5	AUGUSTUS	exon	70716982	70717030	.	-	.	ID=g14828.t1.exon15;Parent=g14828.t1
HiC_scaffold_5	GeneMark.hmm3	CDS	70716982	70717030	.	-	1	ID=g14828.t2.CDS13;Parent=g14828.t2
HiC_scaffold_5	GeneMark.hmm3	exon	70716982	70717030	.	-	1	ID=g14828.t2.exon13;Parent=g14828.t2
HiC_scaffold_5	AUGUSTUS	CDS	70716982	70717030	1.0	-	1	ID=g14828.t1.CDS15;Parent=g14828.t1
HiC_scaffold_5	GeneMark.hmm3	intron	70717031	70719111	.	-	2	ID=g14828.t2.intron13;Parent=g14828.t2
HiC_scaffold_5	AUGUSTUS	intron	70717031	70719111	1.0	-	.	ID=g14828.t1.intron15;Parent=g14828.t1
HiC_scaffold_5	AUGUSTUS	exon	70719112	70719239	.	-	.	ID=g14828.t1.exon16;Parent=g14828.t1
HiC_scaffold_5	GeneMark.hmm3	CDS	70719112	70719239	.	-	0	ID=g14828.t2.CDS14;Parent=g14828.t2
HiC_scaffold_5	GeneMark.hmm3	exon	70719112	70719239	.	-	0	ID=g14828.t2.exon14;Parent=g14828.t2
HiC_scaffold_5	AUGUSTUS	CDS	70719112	70719239	1.0	-	0	ID=g14828.t1.CDS16;Parent=g14828.t1
HiC_scaffold_5	GeneMark.hmm3	intron	70719240	70719567	.	-	0	ID=g14828.t2.intron14;Parent=g14828.t2
HiC_scaffold_5	AUGUSTUS	intron	70719240	70719567	1.0	-	.	ID=g14828.t1.intron16;Parent=g14828.t1
HiC_scaffold_5	AUGUSTUS	exon	70719568	70719649	.	-	.	ID=g14828.t1.exon17;Parent=g14828.t1
HiC_scaffold_5	GeneMark.hmm3	CDS	70719568	70719649	.	-	1	ID=g14828.t2.CDS15;Parent=g14828.t2
HiC_scaffold_5	GeneMark.hmm3	exon	70719568	70719649	.	-	1	ID=g14828.t2.exon15;Parent=g14828.t2
HiC_scaffold_5	AUGUSTUS	CDS	70719568	70719649	1.0	-	1	ID=g14828.t1.CDS17;Parent=g14828.t1
HiC_scaffold_5	GeneMark.hmm3	intron	70719650	70721851	.	-	2	ID=g14828.t2.intron15;Parent=g14828.t2
HiC_scaffold_5	AUGUSTUS	intron	70719650	70721851	1.0	-	.	ID=g14828.t1.intron17;Parent=g14828.t1
HiC_scaffold_5	AUGUSTUS	exon	70721852	70721979	.	-	.	ID=g14828.t1.exon18;Parent=g14828.t1
HiC_scaffold_5	GeneMark.hmm3	CDS	70721852	70721979	.	-	0	ID=g14828.t2.CDS16;Parent=g14828.t2
HiC_scaffold_5	GeneMark.hmm3	exon	70721852	70721979	.	-	0	ID=g14828.t2.exon16;Parent=g14828.t2
HiC_scaffold_5	AUGUSTUS	CDS	70721852	70721979	1.0	-	0	ID=g14828.t1.CDS18;Parent=g14828.t1
HiC_scaffold_5	GeneMark.hmm3	intron	70721980	70723387	.	-	0	ID=g14828.t2.intron16;Parent=g14828.t2
HiC_scaffold_5	AUGUSTUS	intron	70721980	70723387	1.0	-	.	ID=g14828.t1.intron18;Parent=g14828.t1
HiC_scaffold_5	GeneMark.hmm3	CDS	70723388	70723415	.	-	1	ID=g14828.t2.CDS17;Parent=g14828.t2
HiC_scaffold_5	GeneMark.hmm3	exon	70723388	70723415	.	-	1	ID=g14828.t2.exon17;Parent=g14828.t2
HiC_scaffold_5	AUGUSTUS	exon	70723388	70723469	.	-	.	ID=g14828.t1.exon19;Parent=g14828.t1
HiC_scaffold_5	AUGUSTUS	CDS	70723388	70723469	1.0	-	1	ID=g14828.t1.CDS19;Parent=g14828.t1
HiC_scaffold_5	GeneMark.hmm3	intron	70723416	70723435	.	-	2	ID=g14828.t2.intron17;Parent=g14828.t2
HiC_scaffold_5	GeneMark.hmm3	CDS	70723436	70723469	.	-	2	ID=g14828.t2.CDS18;Parent=g14828.t2
HiC_scaffold_5	GeneMark.hmm3	exon	70723436	70723469	.	-	2	ID=g14828.t2.exon18;Parent=g14828.t2
HiC_scaffold_5	GeneMark.hmm3	intron	70723470	70724729	.	-	1	ID=g14828.t2.intron18;Parent=g14828.t2
HiC_scaffold_5	AUGUSTUS	intron	70723470	70724729	1.0	-	.	ID=g14828.t1.intron19;Parent=g14828.t1
HiC_scaffold_5	GeneMark.hmm3	CDS	70724730	70724801	.	-	2	ID=g14828.t2.CDS19;Parent=g14828.t2
HiC_scaffold_5	GeneMark.hmm3	exon	70724730	70724801	.	-	2	ID=g14828.t2.exon19;Parent=g14828.t2
HiC_scaffold_5	AUGUSTUS	exon	70724730	70724857	.	-	.	ID=g14828.t1.exon20;Parent=g14828.t1
HiC_scaffold_5	AUGUSTUS	CDS	70724730	70724857	1.0	-	0	ID=g14828.t1.CDS20;Parent=g14828.t1
HiC_scaffold_5	GeneMark.hmm3	intron	70724802	70724847	.	-	1	ID=g14828.t2.intron19;Parent=g14828.t2
HiC_scaffold_5	GeneMark.hmm3	CDS	70724848	70724857	.	-	0	ID=g14828.t2.CDS20;Parent=g14828.t2
HiC_scaffold_5	GeneMark.hmm3	exon	70724848	70724857	.	-	0	ID=g14828.t2.exon20;Parent=g14828.t2
HiC_scaffold_5	GeneMark.hmm3	intron	70724858	70726913	.	-	0	ID=g14828.t2.intron20;Parent=g14828.t2
HiC_scaffold_5	AUGUSTUS	intron	70724858	70726913	1.0	-	.	ID=g14828.t1.intron20;Parent=g14828.t1
HiC_scaffold_5	AUGUSTUS	exon	70726914	70727001	.	-	.	ID=g14828.t1.exon21;Parent=g14828.t1
HiC_scaffold_5	GeneMark.hmm3	CDS	70726914	70727001	.	-	1	ID=g14828.t2.CDS21;Parent=g14828.t2
HiC_scaffold_5	GeneMark.hmm3	exon	70726914	70727001	.	-	1	ID=g14828.t2.exon21;Parent=g14828.t2
HiC_scaffold_5	AUGUSTUS	CDS	70726914	70727001	1.0	-	1	ID=g14828.t1.CDS21;Parent=g14828.t1
HiC_scaffold_5	GeneMark.hmm3	intron	70727002	70728547	.	-	2	ID=g14828.t2.intron21;Parent=g14828.t2
HiC_scaffold_5	AUGUSTUS	intron	70727002	70728547	1.0	-	.	ID=g14828.t1.intron21;Parent=g14828.t1
HiC_scaffold_5	AUGUSTUS	exon	70728548	70728675	.	-	.	ID=g14828.t1.exon22;Parent=g14828.t1
HiC_scaffold_5	GeneMark.hmm3	CDS	70728548	70728675	.	-	0	ID=g14828.t2.CDS22;Parent=g14828.t2
HiC_scaffold_5	GeneMark.hmm3	exon	70728548	70728675	.	-	0	ID=g14828.t2.exon22;Parent=g14828.t2
HiC_scaffold_5	AUGUSTUS	CDS	70728548	70728675	1.0	-	0	ID=g14828.t1.CDS22;Parent=g14828.t1
HiC_scaffold_5	GeneMark.hmm3	intron	70728676	70732405	.	-	0	ID=g14828.t2.intron22;Parent=g14828.t2
HiC_scaffold_5	AUGUSTUS	intron	70728676	70732405	1.0	-	.	ID=g14828.t1.intron22;Parent=g14828.t1
HiC_scaffold_5	AUGUSTUS	exon	70732406	70732472	.	-	.	ID=g14828.t1.exon23;Parent=g14828.t1
HiC_scaffold_5	GeneMark.hmm3	CDS	70732406	70732472	.	-	1	ID=g14828.t2.CDS23;Parent=g14828.t2
HiC_scaffold_5	GeneMark.hmm3	exon	70732406	70732472	.	-	1	ID=g14828.t2.exon23;Parent=g14828.t2
HiC_scaffold_5	AUGUSTUS	CDS	70732406	70732472	1.0	-	1	ID=g14828.t1.CDS23;Parent=g14828.t1
HiC_scaffold_5	GeneMark.hmm3	intron	70732473	70733960	.	-	2	ID=g14828.t2.intron23;Parent=g14828.t2
HiC_scaffold_5	AUGUSTUS	intron	70732473	70733960	1.0	-	.	ID=g14828.t1.intron23;Parent=g14828.t1
HiC_scaffold_5	AUGUSTUS	exon	70733961	70734088	.	-	.	ID=g14828.t1.exon24;Parent=g14828.t1
HiC_scaffold_5	GeneMark.hmm3	CDS	70733961	70734088	.	-	0	ID=g14828.t2.CDS24;Parent=g14828.t2
HiC_scaffold_5	GeneMark.hmm3	exon	70733961	70734088	.	-	0	ID=g14828.t2.exon24;Parent=g14828.t2
HiC_scaffold_5	AUGUSTUS	CDS	70733961	70734088	1.0	-	0	ID=g14828.t1.CDS24;Parent=g14828.t1
HiC_scaffold_5	GeneMark.hmm3	intron	70734089	70734991	.	-	0	ID=g14828.t2.intron24;Parent=g14828.t2
HiC_scaffold_5	AUGUSTUS	intron	70734089	70734991	1.0	-	.	ID=g14828.t1.intron24;Parent=g14828.t1
HiC_scaffold_5	AUGUSTUS	exon	70734992	70735055	.	-	.	ID=g14828.t1.exon25;Parent=g14828.t1
HiC_scaffold_5	GeneMark.hmm3	CDS	70734992	70735055	.	-	1	ID=g14828.t2.CDS25;Parent=g14828.t2
HiC_scaffold_5	GeneMark.hmm3	exon	70734992	70735055	.	-	1	ID=g14828.t2.exon25;Parent=g14828.t2
HiC_scaffold_5	AUGUSTUS	CDS	70734992	70735055	1.0	-	1	ID=g14828.t1.CDS25;Parent=g14828.t1
HiC_scaffold_5	GeneMark.hmm3	intron	70735056	70736872	.	-	2	ID=g14828.t2.intron25;Parent=g14828.t2
HiC_scaffold_5	AUGUSTUS	intron	70735056	70736872	1.0	-	.	ID=g14828.t1.intron25;Parent=g14828.t1
HiC_scaffold_5	AUGUSTUS	exon	70736873	70737000	.	-	.	ID=g14828.t1.exon26;Parent=g14828.t1
HiC_scaffold_5	GeneMark.hmm3	CDS	70736873	70737000	.	-	0	ID=g14828.t2.CDS26;Parent=g14828.t2
HiC_scaffold_5	GeneMark.hmm3	exon	70736873	70737000	.	-	0	ID=g14828.t2.exon26;Parent=g14828.t2
HiC_scaffold_5	AUGUSTUS	CDS	70736873	70737000	1.0	-	0	ID=g14828.t1.CDS26;Parent=g14828.t1
HiC_scaffold_5	GeneMark.hmm3	intron	70737001	70754231	.	-	0	ID=g14828.t2.intron26;Parent=g14828.t2
HiC_scaffold_5	AUGUSTUS	intron	70737001	70754231	1.0	-	.	ID=g14828.t1.intron26;Parent=g14828.t1
HiC_scaffold_5	AUGUSTUS	exon	70754232	70754304	.	-	.	ID=g14828.t1.exon27;Parent=g14828.t1
HiC_scaffold_5	GeneMark.hmm3	CDS	70754232	70754304	.	-	1	ID=g14828.t2.CDS27;Parent=g14828.t2
HiC_scaffold_5	GeneMark.hmm3	exon	70754232	70754304	.	-	1	ID=g14828.t2.exon27;Parent=g14828.t2
HiC_scaffold_5	AUGUSTUS	CDS	70754232	70754304	1.0	-	1	ID=g14828.t1.CDS27;Parent=g14828.t1
HiC_scaffold_5	GeneMark.hmm3	intron	70754305	70756005	.	-	2	ID=g14828.t2.intron27;Parent=g14828.t2
HiC_scaffold_5	AUGUSTUS	intron	70754305	70756005	1.0	-	.	ID=g14828.t1.intron27;Parent=g14828.t1
HiC_scaffold_5	AUGUSTUS	exon	70756006	70756133	.	-	.	ID=g14828.t1.exon28;Parent=g14828.t1
HiC_scaffold_5	GeneMark.hmm3	CDS	70756006	70756133	.	-	0	ID=g14828.t2.CDS28;Parent=g14828.t2
HiC_scaffold_5	GeneMark.hmm3	exon	70756006	70756133	.	-	0	ID=g14828.t2.exon28;Parent=g14828.t2
HiC_scaffold_5	AUGUSTUS	CDS	70756006	70756133	1.0	-	0	ID=g14828.t1.CDS28;Parent=g14828.t1
HiC_scaffold_5	GeneMark.hmm3	intron	70756134	70759159	.	-	0	ID=g14828.t2.intron28;Parent=g14828.t2
HiC_scaffold_5	AUGUSTUS	intron	70756134	70759159	1.0	-	.	ID=g14828.t1.intron28;Parent=g14828.t1
HiC_scaffold_5	AUGUSTUS	exon	70759160	70759185	.	-	.	ID=g14828.t1.exon29;Parent=g14828.t1
HiC_scaffold_5	GeneMark.hmm3	CDS	70759160	70759185	.	-	2	ID=g14828.t2.CDS29;Parent=g14828.t2
HiC_scaffold_5	GeneMark.hmm3	exon	70759160	70759185	.	-	2	ID=g14828.t2.exon29;Parent=g14828.t2
HiC_scaffold_5	AUGUSTUS	CDS	70759160	70759185	1.0	-	2	ID=g14828.t1.CDS29;Parent=g14828.t1
HiC_scaffold_5	GeneMark.hmm3	intron	70759186	70760709	.	-	1	ID=g14828.t2.intron29;Parent=g14828.t2
HiC_scaffold_5	AUGUSTUS	intron	70759186	70760709	1.0	-	.	ID=g14828.t1.intron29;Parent=g14828.t1
HiC_scaffold_5	AUGUSTUS	exon	70760710	70760764	.	-	.	ID=g14828.t1.exon30;Parent=g14828.t1
HiC_scaffold_5	GeneMark.hmm3	CDS	70760710	70760764	.	-	0	ID=g14828.t2.CDS30;Parent=g14828.t2
HiC_scaffold_5	GeneMark.hmm3	exon	70760710	70760764	.	-	0	ID=g14828.t2.exon30;Parent=g14828.t2
HiC_scaffold_5	AUGUSTUS	CDS	70760710	70760764	1.0	-	0	ID=g14828.t1.CDS30;Parent=g14828.t1
HiC_scaffold_5	AUGUSTUS	start_codon	70760762	70760764	.	-	0	ID=g14828.t1.start1;Parent=g14828.t1
HiC_scaffold_5	GeneMark.hmm3	start_codon	70760762	70760764	.	-	0	ID=g14828.t2.start1;Parent=g14828.t2
HiC_scaffold_5	AUGUSTUS	start_codon	70875972	70875974	.	+	0	ID=g14829.t1.start1;Parent=g14829.t1
HiC_scaffold_5	AUGUSTUS	exon	70875972	70876041	.	+	.	ID=g14829.t1.exon1;Parent=g14829.t1
HiC_scaffold_5	AUGUSTUS	CDS	70875972	70876041	0.7	+	0	ID=g14829.t1.CDS1;Parent=g14829.t1
HiC_scaffold_5	AUGUSTUS	gene	70875972	70885348	.	+	.	ID=g14829
HiC_scaffold_5	AUGUSTUS	mRNA	70875972	70885348	0.7	+	.	ID=g14829.t1;Parent=g14829;em_target=29073.XP_008689645.1;em_score=168.4;em_evalue=3.9e-53;em_tcov=.;em_OGs=2FDNY@1|root,2TEYM@2759|Eukaryota,3AB0S@33154|Opisthokonta,3BUPW@33208|Metazoa,3D9P8@33213|Bilateria,48FZ8@7711|Chordata,49CZ2@7742|Vertebrata,3JHUB@40674|Mammalia,3EW28@33554|Carnivora;em_COG_cat=S;em_desc=Chromosome 5 open reading frame 46;em_max_annot_lvl=33208|Metazoa;em_PFAMs=DUF4576;em_Preferred_name=C5orf46;em_GOs=
HiC_scaffold_5	AUGUSTUS	intron	70876042	70880848	1.0	+	.	ID=g14829.t1.intron1;Parent=g14829.t1
HiC_scaffold_5	AUGUSTUS	exon	70880849	70880984	.	+	.	ID=g14829.t1.exon2;Parent=g14829.t1
HiC_scaffold_5	AUGUSTUS	CDS	70880849	70880984	1.0	+	2	ID=g14829.t1.CDS2;Parent=g14829.t1
HiC_scaffold_5	AUGUSTUS	intron	70880985	70885299	1.0	+	.	ID=g14829.t1.intron2;Parent=g14829.t1
HiC_scaffold_5	AUGUSTUS	exon	70885300	70885348	.	+	.	ID=g14829.t1.exon3;Parent=g14829.t1
HiC_scaffold_5	AUGUSTUS	CDS	70885300	70885348	1.0	+	1	ID=g14829.t1.CDS3;Parent=g14829.t1
HiC_scaffold_5	AUGUSTUS	stop_codon	70885346	70885348	.	+	0	ID=g14829.t1.stop1;Parent=g14829.t1
HiC_scaffold_5	AUGUSTUS	stop_codon	70891734	70891736	.	-	0	ID=g14830.t1.stop1;Parent=g14830.t1
HiC_scaffold_5	AUGUSTUS	exon	70891734	70891757	.	-	.	ID=g14830.t1.exon1;Parent=g14830.t1
HiC_scaffold_5	AUGUSTUS	CDS	70891734	70891757	1.0	-	0	ID=g14830.t1.CDS1;Parent=g14830.t1
HiC_scaffold_5	AUGUSTUS	gene	70891734	70895136	.	-	.	ID=g14830
HiC_scaffold_5	AUGUSTUS	mRNA	70891734	70895136	1.0	-	.	ID=g14830.t1;Parent=g14830;em_target=29073.XP_008689646.1;em_score=177.1;em_evalue=1.5e-55;em_tcov=.;em_OGs=2ET5T@1|root,2SVJM@2759|Eukaryota,3AAG8@33154|Opisthokonta,3BV2B@33208|Metazoa,3D8V4@33213|Bilateria,48FZJ@7711|Chordata,49DAC@7742|Vertebrata,3JHY7@40674|Mammalia,3EVUK@33554|Carnivora;em_COG_cat=S;em_desc=Secretoglobin family 3A member 2;em_max_annot_lvl=33208|Metazoa;em_Preferred_name=SCGB3A2;em_PFAMs=Uteroglobin;em_GOs=GO:0005575,GO:0005576,GO:0005622,GO:0005623,GO:0005737,GO:0006810,GO:0006897,GO:0006898,GO:0008150,GO:0016192,GO:0030139,GO:0031410,GO:0031974,GO:0031982,GO:0031983,GO:0043226,GO:0043227,GO:0043229,GO:0043233,GO:0044422,GO:0044424,GO:0044433,GO:0044444,GO:0044446,GO:0044464,GO:0051179,GO:0051234,GO:0060205,GO:0070013,GO:0071682,GO:0097708,GO:0098657
HiC_scaffold_5	AUGUSTUS	intron	70891758	70892142	1.0	-	.	ID=g14830.t1.intron1;Parent=g14830.t1
HiC_scaffold_5	AUGUSTUS	exon	70892143	70892345	.	-	.	ID=g14830.t1.exon2;Parent=g14830.t1
HiC_scaffold_5	AUGUSTUS	CDS	70892143	70892345	1.0	-	2	ID=g14830.t1.CDS2;Parent=g14830.t1
HiC_scaffold_5	AUGUSTUS	intron	70892346	70895081	1.0	-	.	ID=g14830.t1.intron2;Parent=g14830.t1
HiC_scaffold_5	AUGUSTUS	exon	70895082	70895136	.	-	.	ID=g14830.t1.exon3;Parent=g14830.t1
HiC_scaffold_5	AUGUSTUS	CDS	70895082	70895136	1.0	-	0	ID=g14830.t1.CDS3;Parent=g14830.t1
HiC_scaffold_5	AUGUSTUS	start_codon	70895134	70895136	.	-	0	ID=g14830.t1.start1;Parent=g14830.t1
HiC_scaffold_5	AUGUSTUS	start_codon	70927095	70927097	.	+	0	ID=g14831.t1.start1;Parent=g14831.t1
HiC_scaffold_5	AUGUSTUS	exon	70927095	70927149	.	+	.	ID=g14831.t1.exon1;Parent=g14831.t1
HiC_scaffold_5	AUGUSTUS	CDS	70927095	70927149	1.0	+	0	ID=g14831.t1.CDS1;Parent=g14831.t1
HiC_scaffold_5	AUGUSTUS	gene	70927095	70934750	.	+	.	ID=g14831
HiC_scaffold_5	AUGUSTUS	mRNA	70927095	70934750	1.0	+	.	ID=g14831.t1;Parent=g14831;em_target=9668.ENSMPUP00000007706;em_score=170.1;em_evalue=9.2e-54;em_tcov=.;em_OGs=KOG3649@1|root,KOG3649@2759|Eukaryota,3A8HC@33154|Opisthokonta,3BU6D@33208|Metazoa,3DA0U@33213|Bilateria,48G0D@7711|Chordata,49D4Y@7742|Vertebrata,3JHW8@40674|Mammalia,3EW39@33554|Carnivora;em_COG_cat=S;em_desc=Pancreatic secretory trypsin inhibitor;em_max_annot_lvl=33208|Metazoa;em_PFAMs=Kazal_1;em_Preferred_name=SPINK1;em_GOs=GO:0000003,GO:0001669,GO:0001932,GO:0001933,GO:0002791,GO:0002793,GO:0003006,GO:0003674,GO:0004857,GO:0004866,GO:0004867,GO:0005575,GO:0005576,GO:0005615,GO:0005622,GO:0005623,GO:0005737,GO:0006873,GO:0006874,GO:0006875,GO:0007204,GO:0007276,GO:0007281,GO:0007283,GO:0007286,GO:0007568,GO:0008150,GO:0008284,GO:0009605,GO:0009636,GO:0009719,GO:0009725,GO:0009892,GO:0009966,GO:0009968,GO:0009987,GO:0009991,GO:0010033,GO:0010243,GO:0010466,GO:0010563,GO:0010605,GO:0010646,GO:0010647,GO:0010648,GO:0010749,GO:0010751,GO:0010817,GO:0010951,GO:0010959,GO:0012505,GO:0019220,GO:0019222,GO:0019725,GO:0019953,GO:0021700,GO:0022412,GO:0022414,GO:0023051,GO:0023056,GO:0023057,GO:0030003,GO:0030141,GO:0030154,GO:0030162,GO:0030234,GO:0030414,GO:0031323,GO:0031324,GO:0031399,GO:0031400,GO:0031410,GO:0031667,GO:0031982,GO:0032268,GO:0032269,GO:0032501,GO:0032502,GO:0032504,GO:0032870,GO:0032879,GO:0042127,GO:0042221,GO:0042325,GO:0042326,GO:0042493,GO:0042592,GO:0043086,GO:0043226,GO:0043227,GO:0043229,GO:0043269,GO:0043271,GO:0043434,GO:0043900,GO:0044057,GO:0044058,GO:0044092,GO:0044421,GO:0044424,GO:0044444,GO:0044464,GO:0044703,GO:0045471,GO:0045861,GO:0045936,GO:0046677,GO:0046883,GO:0046887,GO:0048232,GO:0048240,GO:0048468,GO:0048469,GO:0048515,GO:0048518,GO:0048519,GO:0048522,GO:0048523,GO:0048583,GO:0048585,GO:0048609,GO:0048856,GO:0048869,GO:0048878,GO:0050678,GO:0050679,GO:0050730,GO:0050732,GO:0050789,GO:0050790,GO:0050794,GO:0050801,GO:0050878,GO:0050896,GO:0051046,GO:0051047,GO:0051049,GO:0051050,GO:0051051,GO:0051171,GO:0051172,GO:0051174,GO:0051239,GO:0051240,GO:0051246,GO:0051248,GO:0051336,GO:0051346,GO:0051480,GO:0051704,GO:0051716,GO:0051924,GO:0051926,GO:0052547,GO:0052548,GO:0055065,GO:0055074,GO:0055080,GO:0055082,GO:0060046,GO:0060255,GO:0060456,GO:0061134,GO:0061135,GO:0065007,GO:0065008,GO:0065009,GO:0070887,GO:0071310,GO:0071375,GO:0071417,GO:0071495,GO:0072503,GO:0072507,GO:0080090,GO:0080154,GO:0090087,GO:0090186,GO:0090187,GO:0090276,GO:0090277,GO:0090279,GO:0090281,GO:0097223,GO:0097305,GO:0097708,GO:0098771,GO:0098772,GO:0099503,GO:1900003,GO:1900004,GO:1901652,GO:1901653,GO:1901698,GO:1901699,GO:1901700,GO:1901701,GO:1902531,GO:1902532,GO:1902571,GO:1902572,GO:1903530,GO:1903532,GO:2000241,GO:2001256
HiC_scaffold_5	AUGUSTUS	intron	70927150	70928441	1.0	+	.	ID=g14831.t1.intron1;Parent=g14831.t1
HiC_scaffold_5	AUGUSTUS	exon	70928442	70928473	.	+	.	ID=g14831.t1.exon2;Parent=g14831.t1
HiC_scaffold_5	AUGUSTUS	CDS	70928442	70928473	1.0	+	2	ID=g14831.t1.CDS2;Parent=g14831.t1
HiC_scaffold_5	AUGUSTUS	intron	70928474	70929975	1.0	+	.	ID=g14831.t1.intron2;Parent=g14831.t1
HiC_scaffold_5	AUGUSTUS	exon	70929976	70930082	.	+	.	ID=g14831.t1.exon3;Parent=g14831.t1
HiC_scaffold_5	AUGUSTUS	CDS	70929976	70930082	1.0	+	0	ID=g14831.t1.CDS3;Parent=g14831.t1
HiC_scaffold_5	AUGUSTUS	intron	70930083	70934704	1.0	+	.	ID=g14831.t1.intron3;Parent=g14831.t1
HiC_scaffold_5	AUGUSTUS	exon	70934705	70934750	.	+	.	ID=g14831.t1.exon4;Parent=g14831.t1
HiC_scaffold_5	AUGUSTUS	CDS	70934705	70934750	1.0	+	1	ID=g14831.t1.CDS4;Parent=g14831.t1
HiC_scaffold_5	AUGUSTUS	stop_codon	70934748	70934750	.	+	0	ID=g14831.t1.stop1;Parent=g14831.t1
HiC_scaffold_5	AUGUSTUS	stop_codon	70971962	70971964	.	-	0	ID=g14832.t1.stop1;Parent=g14832.t1
HiC_scaffold_5	AUGUSTUS	gene	70971962	70972690	.	-	.	ID=g14832
HiC_scaffold_5	AUGUSTUS	mRNA	70971962	70972690	.	-	.	ID=g14832.t1;Parent=g14832;em_target=9668.ENSMPUP00000010266;em_score=511.7;em_evalue=1e-156;em_tcov=.;em_OGs=KOG0849@1|root,KOG0849@2759|Eukaryota,39AXI@33154|Opisthokonta,3BA3P@33208|Metazoa,3CWY0@33213|Bilateria,4826N@7711|Chordata,491A5@7742|Vertebrata,3J3BJ@40674|Mammalia,3EI4X@33554|Carnivora;em_COG_cat=T;em_desc=Syndecan binding protein;em_max_annot_lvl=33208|Metazoa;em_Preferred_name=SDCBP;em_KEGG_ko=ko:K17254;em_BRITE=ko00000,ko04147;em_PFAMs=PDZ;em_GOs=GO:0000323,GO:0001558,GO:0001664,GO:0001775,GO:0001932,GO:0001934,GO:0002090,GO:0002091,GO:0002252,GO:0002263,GO:0002274,GO:0002275,GO:0002283,GO:0002366,GO:0002376,GO:0002443,GO:0002444,GO:0002446,GO:0003674,GO:0005102,GO:0005109,GO:0005126,GO:0005137,GO:0005488,GO:0005515,GO:0005543,GO:0005546,GO:0005575,GO:0005576,GO:0005615,GO:0005622,GO:0005623,GO:0005634,GO:0005635,GO:0005654,GO:0005737,GO:0005764,GO:0005766,GO:0005773,GO:0005775,GO:0005829,GO:0005856,GO:0005886,GO:0005887,GO:0005895,GO:0005912,GO:0006605,GO:0006612,GO:0006810,GO:0006886,GO:0006887,GO:0006928,GO:0006929,GO:0006930,GO:0006955,GO:0006996,GO:0007010,GO:0007154,GO:0007165,GO:0007166,GO:0007167,GO:0007169,GO:0007264,GO:0007265,GO:0007267,GO:0007268,GO:0007346,GO:0008022,GO:0008092,GO:0008093,GO:0008104,GO:0008150,GO:0008284,GO:0008289,GO:0009892,GO:0009893,GO:0009894,GO:0009895,GO:0009966,GO:0009967,GO:0009987,GO:0010562,GO:0010604,GO:0010605,GO:0010638,GO:0010646,GO:0010647,GO:0010717,GO:0010718,GO:0010862,GO:0012505,GO:0015031,GO:0015833,GO:0016020,GO:0016021,GO:0016043,GO:0016192,GO:0016477,GO:0017015,GO:0017157,GO:0019220,GO:0019222,GO:0019838,GO:0022607,GO:0023051,GO:0023052,GO:0023056,GO:0030029,GO:0030030,GO:0030031,GO:0030036,GO:0030054,GO:0030100,GO:0030141,GO:0030162,GO:0030307,GO:0030334,GO:0030335,GO:0030511,GO:0030674,GO:0031090,GO:0031224,GO:0031226,GO:0031323,GO:0031324,GO:0031325,GO:0031329,GO:0031330,GO:0031399,GO:0031401,GO:0031410,GO:0031965,GO:0031967,GO:0031974,GO:0031975,GO:0031981,GO:0031982,GO:0031983,GO:0032268,GO:0032269,GO:0032270,GO:0032434,GO:0032435,GO:0032872,GO:0032874,GO:0032879,GO:0032940,GO:0032991,GO:0033036,GO:0033043,GO:0034613,GO:0034774,GO:0035091,GO:0035556,GO:0035578,GO:0036230,GO:0040008,GO:0040011,GO:0040012,GO:0040017,GO:0042043,GO:0042119,GO:0042127,GO:0042176,GO:0042177,GO:0042325,GO:0042327,GO:0042582,GO:0042802,GO:0042803,GO:0042886,GO:0043167,GO:0043168,GO:0043226,GO:0043227,GO:0043228,GO:0043229,GO:0043230,GO:0043231,GO:0043232,GO:0043233,GO:0043235,GO:0043299,GO:0043312,GO:0043394,GO:0043408,GO:0043410,GO:0044085,GO:0044087,GO:0044089,GO:0044421,GO:0044422,GO:0044424,GO:0044425,GO:0044428,GO:0044433,GO:0044437,GO:0044444,GO:0044446,GO:0044459,GO:0044464,GO:0045055,GO:0045121,GO:0045184,GO:0045321,GO:0045545,GO:0045595,GO:0045597,GO:0045806,GO:0045861,GO:0045921,GO:0045927,GO:0045937,GO:0046328,GO:0046330,GO:0046875,GO:0046903,GO:0046907,GO:0046982,GO:0046983,GO:0047485,GO:0048013,GO:0048259,GO:0048261,GO:0048518,GO:0048519,GO:0048522,GO:0048523,GO:0048583,GO:0048584,GO:0048870,GO:0050789,GO:0050793,GO:0050794,GO:0050839,GO:0050896,GO:0051046,GO:0051047,GO:0051049,GO:0051050,GO:0051051,GO:0051094,GO:0051128,GO:0051129,GO:0051130,GO:0051171,GO:0051172,GO:0051173,GO:0051174,GO:0051179,GO:0051234,GO:0051239,GO:0051240,GO:0051246,GO:0051247,GO:0051248,GO:0051270,GO:0051272,GO:0051641,GO:0051649,GO:0051674,GO:0051716,GO:0051726,GO:0060090,GO:0060205,GO:0060255,GO:0060393,GO:0060627,GO:0061136,GO:0065007,GO:0070013,GO:0070062,GO:0070161,GO:0070302,GO:0070304,GO:0070727,GO:0070851,GO:0071702,GO:0071705,GO:0071840,GO:0071944,GO:0072657,GO:0080090,GO:0080134,GO:0080135,GO:0090092,GO:0090100,GO:0090150,GO:0090287,GO:0097367,GO:0097708,GO:0098589,GO:0098796,GO:0098797,GO:0098802,GO:0098805,GO:0098857,GO:0098916,GO:0099503,GO:0099536,GO:0099537,GO:0120031,GO:0120036,GO:1901799,GO:1901981,GO:1902115,GO:1902117,GO:1902531,GO:1902533,GO:1902936,GO:1903050,GO:1903051,GO:1903362,GO:1903363,GO:1903530,GO:1903532,GO:1903541,GO:1903543,GO:1903551,GO:1903553,GO:1903561,GO:1903844,GO:1903846,GO:2000026,GO:2000058,GO:2000059,GO:2000145,GO:2000147
HiC_scaffold_5	AUGUSTUS	exon	70971962	70972690	.	-	.	ID=g14832.t1.exon1;Parent=g14832.t1
HiC_scaffold_5	AUGUSTUS	CDS	70971962	70972690	1.0	-	0	ID=g14832.t1.CDS1;Parent=g14832.t1
HiC_scaffold_5	AUGUSTUS	start_codon	70972688	70972690	.	-	0	ID=g14832.t1.start1;Parent=g14832.t1
HiC_scaffold_5	AUGUSTUS	start_codon	71079284	71079286	.	+	0	ID=g14833.t1.start1;Parent=g14833.t1
HiC_scaffold_5	AUGUSTUS	exon	71079284	71079412	.	+	.	ID=g14833.t1.exon1;Parent=g14833.t1
HiC_scaffold_5	AUGUSTUS	CDS	71079284	71079412	1.0	+	0	ID=g14833.t1.CDS1;Parent=g14833.t1
HiC_scaffold_5	AUGUSTUS	gene	71079284	71137255	.	+	.	ID=g14833
HiC_scaffold_5	AUGUSTUS	mRNA	71079284	71137255	1.0	+	.	ID=g14833.t1;Parent=g14833;em_target=9646.ENSAMEP00000003171;em_score=1715.7;em_evalue=0.0;em_tcov=.;em_OGs=28JEQ@1|root,2QTTJ@2759|Eukaryota,38F5J@33154|Opisthokonta,3BCYQ@33208|Metazoa,3CWJ3@33213|Bilateria,4841F@7711|Chordata,492W8@7742|Vertebrata,3J4ND@40674|Mammalia,3EJ1T@33554|Carnivora;em_COG_cat=S;em_desc=Janus kinase and;em_max_annot_lvl=33208|Metazoa;em_Preferred_name=JAKMIP2;em_PFAMs=JAKMIP_CC3;em_GOs=GO:0005575,GO:0005622,GO:0005623,GO:0005737,GO:0005794,GO:0012505,GO:0043226,GO:0043227,GO:0043229,GO:0043231,GO:0044424,GO:0044444,GO:0044464
HiC_scaffold_5	AUGUSTUS	intron	71079413	71089921	1.0	+	.	ID=g14833.t1.intron1;Parent=g14833.t1
HiC_scaffold_5	AUGUSTUS	exon	71089922	71090419	.	+	.	ID=g14833.t1.exon2;Parent=g14833.t1
HiC_scaffold_5	AUGUSTUS	CDS	71089922	71090419	1.0	+	0	ID=g14833.t1.CDS2;Parent=g14833.t1
HiC_scaffold_5	AUGUSTUS	intron	71090420	71094091	1.0	+	.	ID=g14833.t1.intron2;Parent=g14833.t1
HiC_scaffold_5	AUGUSTUS	exon	71094092	71094301	.	+	.	ID=g14833.t1.exon3;Parent=g14833.t1
HiC_scaffold_5	AUGUSTUS	CDS	71094092	71094301	1.0	+	0	ID=g14833.t1.CDS3;Parent=g14833.t1
HiC_scaffold_5	AUGUSTUS	intron	71094302	71096089	1.0	+	.	ID=g14833.t1.intron3;Parent=g14833.t1
HiC_scaffold_5	AUGUSTUS	exon	71096090	71096188	.	+	.	ID=g14833.t1.exon4;Parent=g14833.t1
HiC_scaffold_5	AUGUSTUS	CDS	71096090	71096188	1.0	+	0	ID=g14833.t1.CDS4;Parent=g14833.t1
HiC_scaffold_5	AUGUSTUS	intron	71096189	71100374	1.0	+	.	ID=g14833.t1.intron4;Parent=g14833.t1
HiC_scaffold_5	AUGUSTUS	exon	71100375	71100521	.	+	.	ID=g14833.t1.exon5;Parent=g14833.t1
HiC_scaffold_5	AUGUSTUS	CDS	71100375	71100521	1.0	+	0	ID=g14833.t1.CDS5;Parent=g14833.t1
HiC_scaffold_5	AUGUSTUS	intron	71100522	71101181	1.0	+	.	ID=g14833.t1.intron5;Parent=g14833.t1
HiC_scaffold_5	AUGUSTUS	exon	71101182	71101322	.	+	.	ID=g14833.t1.exon6;Parent=g14833.t1
HiC_scaffold_5	AUGUSTUS	CDS	71101182	71101322	1.0	+	0	ID=g14833.t1.CDS6;Parent=g14833.t1
HiC_scaffold_5	AUGUSTUS	intron	71101323	71103740	1.0	+	.	ID=g14833.t1.intron6;Parent=g14833.t1
HiC_scaffold_5	AUGUSTUS	exon	71103741	71103797	.	+	.	ID=g14833.t1.exon7;Parent=g14833.t1
HiC_scaffold_5	AUGUSTUS	CDS	71103741	71103797	1.0	+	0	ID=g14833.t1.CDS7;Parent=g14833.t1
HiC_scaffold_5	AUGUSTUS	intron	71103798	71104782	1.0	+	.	ID=g14833.t1.intron7;Parent=g14833.t1
HiC_scaffold_5	AUGUSTUS	exon	71104783	71104902	.	+	.	ID=g14833.t1.exon8;Parent=g14833.t1
HiC_scaffold_5	AUGUSTUS	CDS	71104783	71104902	1.0	+	0	ID=g14833.t1.CDS8;Parent=g14833.t1
HiC_scaffold_5	AUGUSTUS	intron	71104903	71106277	1.0	+	.	ID=g14833.t1.intron8;Parent=g14833.t1
HiC_scaffold_5	AUGUSTUS	exon	71106278	71106406	.	+	.	ID=g14833.t1.exon9;Parent=g14833.t1
HiC_scaffold_5	AUGUSTUS	CDS	71106278	71106406	1.0	+	0	ID=g14833.t1.CDS9;Parent=g14833.t1
HiC_scaffold_5	AUGUSTUS	intron	71106407	71110155	1.0	+	.	ID=g14833.t1.intron9;Parent=g14833.t1
HiC_scaffold_5	AUGUSTUS	exon	71110156	71110239	.	+	.	ID=g14833.t1.exon10;Parent=g14833.t1
HiC_scaffold_5	AUGUSTUS	CDS	71110156	71110239	1.0	+	0	ID=g14833.t1.CDS10;Parent=g14833.t1
HiC_scaffold_5	AUGUSTUS	intron	71110240	71110922	1.0	+	.	ID=g14833.t1.intron10;Parent=g14833.t1
HiC_scaffold_5	AUGUSTUS	exon	71110923	71110985	.	+	.	ID=g14833.t1.exon11;Parent=g14833.t1
HiC_scaffold_5	AUGUSTUS	CDS	71110923	71110985	1.0	+	0	ID=g14833.t1.CDS11;Parent=g14833.t1
HiC_scaffold_5	AUGUSTUS	intron	71110986	71113601	1.0	+	.	ID=g14833.t1.intron11;Parent=g14833.t1
HiC_scaffold_5	AUGUSTUS	exon	71113602	71113700	.	+	.	ID=g14833.t1.exon12;Parent=g14833.t1
HiC_scaffold_5	AUGUSTUS	CDS	71113602	71113700	1.0	+	0	ID=g14833.t1.CDS12;Parent=g14833.t1
HiC_scaffold_5	AUGUSTUS	intron	71113701	71115334	1.0	+	.	ID=g14833.t1.intron12;Parent=g14833.t1
HiC_scaffold_5	AUGUSTUS	exon	71115335	71115433	.	+	.	ID=g14833.t1.exon13;Parent=g14833.t1
HiC_scaffold_5	AUGUSTUS	CDS	71115335	71115433	1.0	+	0	ID=g14833.t1.CDS13;Parent=g14833.t1
HiC_scaffold_5	AUGUSTUS	intron	71115434	71117185	1.0	+	.	ID=g14833.t1.intron13;Parent=g14833.t1
HiC_scaffold_5	AUGUSTUS	exon	71117186	71117239	.	+	.	ID=g14833.t1.exon14;Parent=g14833.t1
HiC_scaffold_5	AUGUSTUS	CDS	71117186	71117239	1.0	+	0	ID=g14833.t1.CDS14;Parent=g14833.t1
HiC_scaffold_5	AUGUSTUS	intron	71117240	71118119	1.0	+	.	ID=g14833.t1.intron14;Parent=g14833.t1
HiC_scaffold_5	AUGUSTUS	exon	71118120	71118185	.	+	.	ID=g14833.t1.exon15;Parent=g14833.t1
HiC_scaffold_5	AUGUSTUS	CDS	71118120	71118185	1.0	+	0	ID=g14833.t1.CDS15;Parent=g14833.t1
HiC_scaffold_5	AUGUSTUS	intron	71118186	71123195	1.0	+	.	ID=g14833.t1.intron15;Parent=g14833.t1
HiC_scaffold_5	AUGUSTUS	exon	71123196	71123264	.	+	.	ID=g14833.t1.exon16;Parent=g14833.t1
HiC_scaffold_5	AUGUSTUS	CDS	71123196	71123264	1.0	+	0	ID=g14833.t1.CDS16;Parent=g14833.t1
HiC_scaffold_5	AUGUSTUS	intron	71123265	71125479	1.0	+	.	ID=g14833.t1.intron16;Parent=g14833.t1
HiC_scaffold_5	AUGUSTUS	exon	71125480	71125557	.	+	.	ID=g14833.t1.exon17;Parent=g14833.t1
HiC_scaffold_5	AUGUSTUS	CDS	71125480	71125557	1.0	+	0	ID=g14833.t1.CDS17;Parent=g14833.t1
HiC_scaffold_5	AUGUSTUS	intron	71125558	71127475	1.0	+	.	ID=g14833.t1.intron17;Parent=g14833.t1
HiC_scaffold_5	AUGUSTUS	exon	71127476	71127679	.	+	.	ID=g14833.t1.exon18;Parent=g14833.t1
HiC_scaffold_5	AUGUSTUS	CDS	71127476	71127679	1.0	+	0	ID=g14833.t1.CDS18;Parent=g14833.t1
HiC_scaffold_5	AUGUSTUS	intron	71127680	71133612	1.0	+	.	ID=g14833.t1.intron18;Parent=g14833.t1
HiC_scaffold_5	AUGUSTUS	exon	71133613	71133678	.	+	.	ID=g14833.t1.exon19;Parent=g14833.t1
HiC_scaffold_5	AUGUSTUS	CDS	71133613	71133678	1.0	+	0	ID=g14833.t1.CDS19;Parent=g14833.t1
HiC_scaffold_5	AUGUSTUS	intron	71133679	71137204	1.0	+	.	ID=g14833.t1.intron19;Parent=g14833.t1
HiC_scaffold_5	AUGUSTUS	exon	71137205	71137255	.	+	.	ID=g14833.t1.exon20;Parent=g14833.t1
HiC_scaffold_5	AUGUSTUS	CDS	71137205	71137255	1.0	+	0	ID=g14833.t1.CDS20;Parent=g14833.t1
HiC_scaffold_5	AUGUSTUS	stop_codon	71137253	71137255	.	+	0	ID=g14833.t1.stop1;Parent=g14833.t1
HiC_scaffold_5	AUGUSTUS	start_codon	71244915	71244917	.	+	0	ID=g14834.t1.start1;Parent=g14834.t1
HiC_scaffold_5	AUGUSTUS	gene	71244915	71245613	.	+	.	ID=g14834
HiC_scaffold_5	AUGUSTUS	exon	71244915	71245613	.	+	.	ID=g14834.t1.exon1;Parent=g14834.t1
HiC_scaffold_5	AUGUSTUS	mRNA	71244915	71245613	0.94	+	.	ID=g14834.t1;Parent=g14834;em_target=9668.ENSMPUP00000007729;em_score=276.2;em_evalue=9.4e-85;em_tcov=.;em_OGs=COG0044@1|root,KOG2584@2759|Eukaryota,38E62@33154|Opisthokonta,3B9YN@33208|Metazoa,3CV8R@33213|Bilateria,487MI@7711|Chordata,48YH8@7742|Vertebrata,3JCWB@40674|Mammalia,3ERFB@33554|Carnivora;em_COG_cat=F;em_desc=Dihydropyrimidinase-related protein 3;em_max_annot_lvl=33208|Metazoa;em_Preferred_name=DPYSL3;em_PFAMs=Amidohydro_1;em_GOs=GO:0000902,GO:0000904,GO:0003008,GO:0003674,GO:0003824,GO:0004157,GO:0005488,GO:0005515,GO:0005539,GO:0005575,GO:0005576,GO:0005615,GO:0005622,GO:0005623,GO:0005737,GO:0005829,GO:0005856,GO:0005884,GO:0006139,GO:0006206,GO:0006207,GO:0006725,GO:0006807,GO:0006950,GO:0006996,GO:0007010,GO:0007015,GO:0007154,GO:0007165,GO:0007264,GO:0007265,GO:0007275,GO:0007399,GO:0007409,GO:0007422,GO:0007610,GO:0007611,GO:0007613,GO:0008092,GO:0008150,GO:0008152,GO:0008593,GO:0009058,GO:0009112,GO:0009611,GO:0009653,GO:0009966,GO:0009967,GO:0009987,GO:0010033,GO:0010646,GO:0010647,GO:0010720,GO:0010721,GO:0010975,GO:0010976,GO:0010977,GO:0015629,GO:0016043,GO:0016787,GO:0016810,GO:0016812,GO:0017124,GO:0018130,GO:0019856,GO:0019904,GO:0022008,GO:0022607,GO:0023051,GO:0023052,GO:0023056,GO:0030027,GO:0030029,GO:0030030,GO:0030036,GO:0030154,GO:0030182,GO:0030334,GO:0030336,GO:0030424,GO:0030426,GO:0030427,GO:0031005,GO:0031175,GO:0031252,GO:0031344,GO:0031345,GO:0031346,GO:0031941,GO:0032501,GO:0032502,GO:0032879,GO:0032989,GO:0032990,GO:0032991,GO:0033267,GO:0034097,GO:0034641,GO:0035374,GO:0035556,GO:0040012,GO:0040013,GO:0042221,GO:0042995,GO:0043005,GO:0043167,GO:0043168,GO:0043226,GO:0043228,GO:0043229,GO:0043232,GO:0043933,GO:0044085,GO:0044087,GO:0044089,GO:0044237,GO:0044238,GO:0044249,GO:0044271,GO:0044281,GO:0044297,GO:0044421,GO:0044422,GO:0044424,GO:0044430,GO:0044444,GO:0044446,GO:0044463,GO:0044464,GO:0045595,GO:0045596,GO:0045597,GO:0045664,GO:0045665,GO:0045666,GO:0045747,GO:0046112,GO:0046483,GO:0048468,GO:0048518,GO:0048519,GO:0048522,GO:0048523,GO:0048583,GO:0048584,GO:0048666,GO:0048667,GO:0048678,GO:0048699,GO:0048731,GO:0048812,GO:0048856,GO:0048858,GO:0048869,GO:0048934,GO:0048935,GO:0048936,GO:0050767,GO:0050768,GO:0050769,GO:0050789,GO:0050793,GO:0050794,GO:0050877,GO:0050890,GO:0050896,GO:0051017,GO:0051093,GO:0051094,GO:0051128,GO:0051129,GO:0051130,GO:0051179,GO:0051219,GO:0051239,GO:0051240,GO:0051241,GO:0051259,GO:0051260,GO:0051270,GO:0051271,GO:0051489,GO:0051491,GO:0051640,GO:0051641,GO:0051642,GO:0051716,GO:0051764,GO:0051960,GO:0051961,GO:0051962,GO:0055086,GO:0060284,GO:0060491,GO:0061564,GO:0061572,GO:0061842,GO:0065003,GO:0065007,GO:0070887,GO:0071310,GO:0071345,GO:0071704,GO:0071840,GO:0072527,GO:0072528,GO:0097367,GO:0097435,GO:0097458,GO:0099080,GO:0099081,GO:0099512,GO:0099513,GO:0120025,GO:0120032,GO:0120034,GO:0120035,GO:0120036,GO:0120038,GO:0120039,GO:0150034,GO:1901360,GO:1901362,GO:1901564,GO:1901566,GO:1901576,GO:1901681,GO:2000026,GO:2000145,GO:2000146;em_EC=3.5.2.2;em_KEGG_ko=ko:K01464;em_KEGG_Pathway=ko00240,ko00410,ko00770,ko00983,ko01100,map00240,map00410,map00770,map00983,map01100;em_KEGG_Module=M00046;em_KEGG_Reaction=R02269,R03055,R08227;em_KEGG_rclass=RC00632,RC00680;em_BRITE=ko00000,ko00001,ko00002,ko01000,ko04147
HiC_scaffold_5	AUGUSTUS	CDS	71244915	71245613	0.94	+	0	ID=g14834.t1.CDS1;Parent=g14834.t1
HiC_scaffold_5	AUGUSTUS	stop_codon	71245611	71245613	.	+	0	ID=g14834.t1.stop1;Parent=g14834.t1
HiC_scaffold_5	AUGUSTUS	start_codon	71296964	71296966	.	+	0	ID=g14835.t1.start1;Parent=g14835.t1
HiC_scaffold_5	AUGUSTUS	exon	71296964	71297002	.	+	.	ID=g14835.t1.exon1;Parent=g14835.t1
HiC_scaffold_5	AUGUSTUS	CDS	71296964	71297002	1.0	+	0	ID=g14835.t1.CDS1;Parent=g14835.t1
HiC_scaffold_5	AUGUSTUS	gene	71296964	71353026	.	+	.	ID=g14835
HiC_scaffold_5	AUGUSTUS	mRNA	71296964	71353026	1.0	+	.	ID=g14835.t1;Parent=g14835;em_target=9612.ENSCAFP00000023267;em_score=1307.8;em_evalue=0.0;em_tcov=.;em_OGs=COG0044@1|root,KOG2584@2759|Eukaryota,38E62@33154|Opisthokonta,3B9YN@33208|Metazoa,3CV8R@33213|Bilateria,487MI@7711|Chordata,48YH8@7742|Vertebrata,3JCWB@40674|Mammalia,3ERFB@33554|Carnivora;em_COG_cat=F;em_desc=Dihydropyrimidinase-related protein 3;em_max_annot_lvl=33208|Metazoa;em_Preferred_name=DPYSL3;em_PFAMs=Amidohydro_1;em_GOs=GO:0000902,GO:0000904,GO:0003008,GO:0003674,GO:0003824,GO:0004157,GO:0005488,GO:0005515,GO:0005539,GO:0005575,GO:0005576,GO:0005615,GO:0005622,GO:0005623,GO:0005737,GO:0005829,GO:0005856,GO:0005884,GO:0006139,GO:0006206,GO:0006207,GO:0006725,GO:0006807,GO:0006950,GO:0006996,GO:0007010,GO:0007015,GO:0007154,GO:0007165,GO:0007264,GO:0007265,GO:0007275,GO:0007399,GO:0007409,GO:0007422,GO:0007610,GO:0007611,GO:0007613,GO:0008092,GO:0008150,GO:0008152,GO:0008593,GO:0009058,GO:0009112,GO:0009611,GO:0009653,GO:0009966,GO:0009967,GO:0009987,GO:0010033,GO:0010646,GO:0010647,GO:0010720,GO:0010721,GO:0010975,GO:0010976,GO:0010977,GO:0015629,GO:0016043,GO:0016787,GO:0016810,GO:0016812,GO:0017124,GO:0018130,GO:0019856,GO:0019904,GO:0022008,GO:0022607,GO:0023051,GO:0023052,GO:0023056,GO:0030027,GO:0030029,GO:0030030,GO:0030036,GO:0030154,GO:0030182,GO:0030334,GO:0030336,GO:0030424,GO:0030426,GO:0030427,GO:0031005,GO:0031175,GO:0031252,GO:0031344,GO:0031345,GO:0031346,GO:0031941,GO:0032501,GO:0032502,GO:0032879,GO:0032989,GO:0032990,GO:0032991,GO:0033267,GO:0034097,GO:0034641,GO:0035374,GO:0035556,GO:0040012,GO:0040013,GO:0042221,GO:0042995,GO:0043005,GO:0043167,GO:0043168,GO:0043226,GO:0043228,GO:0043229,GO:0043232,GO:0043933,GO:0044085,GO:0044087,GO:0044089,GO:0044237,GO:0044238,GO:0044249,GO:0044271,GO:0044281,GO:0044297,GO:0044421,GO:0044422,GO:0044424,GO:0044430,GO:0044444,GO:0044446,GO:0044463,GO:0044464,GO:0045595,GO:0045596,GO:0045597,GO:0045664,GO:0045665,GO:0045666,GO:0045747,GO:0046112,GO:0046483,GO:0048468,GO:0048518,GO:0048519,GO:0048522,GO:0048523,GO:0048583,GO:0048584,GO:0048666,GO:0048667,GO:0048678,GO:0048699,GO:0048731,GO:0048812,GO:0048856,GO:0048858,GO:0048869,GO:0048934,GO:0048935,GO:0048936,GO:0050767,GO:0050768,GO:0050769,GO:0050789,GO:0050793,GO:0050794,GO:0050877,GO:0050890,GO:0050896,GO:0051017,GO:0051093,GO:0051094,GO:0051128,GO:0051129,GO:0051130,GO:0051179,GO:0051219,GO:0051239,GO:0051240,GO:0051241,GO:0051259,GO:0051260,GO:0051270,GO:0051271,GO:0051489,GO:0051491,GO:0051640,GO:0051641,GO:0051642,GO:0051716,GO:0051764,GO:0051960,GO:0051961,GO:0051962,GO:0055086,GO:0060284,GO:0060491,GO:0061564,GO:0061572,GO:0061842,GO:0065003,GO:0065007,GO:0070887,GO:0071310,GO:0071345,GO:0071704,GO:0071840,GO:0072527,GO:0072528,GO:0097367,GO:0097435,GO:0097458,GO:0099080,GO:0099081,GO:0099512,GO:0099513,GO:0120025,GO:0120032,GO:0120034,GO:0120035,GO:0120036,GO:0120038,GO:0120039,GO:0150034,GO:1901360,GO:1901362,GO:1901564,GO:1901566,GO:1901576,GO:1901681,GO:2000026,GO:2000145,GO:2000146;em_EC=3.5.2.2;em_KEGG_ko=ko:K01464,ko:K07528;em_KEGG_Pathway=ko00240,ko00410,ko00770,ko00983,ko01100,ko04360,map00240,map00410,map00770,map00983,map01100,map04360;em_KEGG_Module=M00046;em_KEGG_Reaction=R02269,R03055,R08227;em_KEGG_rclass=RC00632,RC00680;em_BRITE=ko00000,ko00001,ko00002,ko01000,ko04147
HiC_scaffold_5	AUGUSTUS	intron	71297003	71323784	1.0	+	.	ID=g14835.t1.intron1;Parent=g14835.t1
HiC_scaffold_5	AUGUSTUS	exon	71323785	71323873	.	+	.	ID=g14835.t1.exon2;Parent=g14835.t1
HiC_scaffold_5	AUGUSTUS	CDS	71323785	71323873	1.0	+	0	ID=g14835.t1.CDS2;Parent=g14835.t1
HiC_scaffold_5	AUGUSTUS	intron	71323874	71327924	1.0	+	.	ID=g14835.t1.intron2;Parent=g14835.t1
HiC_scaffold_5	AUGUSTUS	exon	71327925	71328109	.	+	.	ID=g14835.t1.exon3;Parent=g14835.t1
HiC_scaffold_5	AUGUSTUS	CDS	71327925	71328109	1.0	+	1	ID=g14835.t1.CDS3;Parent=g14835.t1
HiC_scaffold_5	AUGUSTUS	intron	71328110	71330971	1.0	+	.	ID=g14835.t1.intron3;Parent=g14835.t1
HiC_scaffold_5	AUGUSTUS	exon	71330972	71331136	.	+	.	ID=g14835.t1.exon4;Parent=g14835.t1
HiC_scaffold_5	AUGUSTUS	CDS	71330972	71331136	1.0	+	2	ID=g14835.t1.CDS4;Parent=g14835.t1
HiC_scaffold_5	AUGUSTUS	intron	71331137	71333169	1.0	+	.	ID=g14835.t1.intron4;Parent=g14835.t1
HiC_scaffold_5	AUGUSTUS	exon	71333170	71333231	.	+	.	ID=g14835.t1.exon5;Parent=g14835.t1
HiC_scaffold_5	AUGUSTUS	CDS	71333170	71333231	1.0	+	2	ID=g14835.t1.CDS5;Parent=g14835.t1
HiC_scaffold_5	AUGUSTUS	intron	71333232	71334209	1.0	+	.	ID=g14835.t1.intron5;Parent=g14835.t1
HiC_scaffold_5	AUGUSTUS	exon	71334210	71334290	.	+	.	ID=g14835.t1.exon6;Parent=g14835.t1
HiC_scaffold_5	AUGUSTUS	CDS	71334210	71334290	1.0	+	0	ID=g14835.t1.CDS6;Parent=g14835.t1
HiC_scaffold_5	AUGUSTUS	intron	71334291	71337840	1.0	+	.	ID=g14835.t1.intron6;Parent=g14835.t1
HiC_scaffold_5	AUGUSTUS	exon	71337841	71337909	.	+	.	ID=g14835.t1.exon7;Parent=g14835.t1
HiC_scaffold_5	AUGUSTUS	CDS	71337841	71337909	1.0	+	0	ID=g14835.t1.CDS7;Parent=g14835.t1
HiC_scaffold_5	AUGUSTUS	intron	71337910	71341145	1.0	+	.	ID=g14835.t1.intron7;Parent=g14835.t1
HiC_scaffold_5	AUGUSTUS	exon	71341146	71341266	.	+	.	ID=g14835.t1.exon8;Parent=g14835.t1
HiC_scaffold_5	AUGUSTUS	CDS	71341146	71341266	1.0	+	0	ID=g14835.t1.CDS8;Parent=g14835.t1
HiC_scaffold_5	AUGUSTUS	intron	71341267	71345003	1.0	+	.	ID=g14835.t1.intron8;Parent=g14835.t1
HiC_scaffold_5	AUGUSTUS	exon	71345004	71345160	.	+	.	ID=g14835.t1.exon9;Parent=g14835.t1
HiC_scaffold_5	AUGUSTUS	CDS	71345004	71345160	1.0	+	2	ID=g14835.t1.CDS9;Parent=g14835.t1
HiC_scaffold_5	AUGUSTUS	intron	71345161	71345833	1.0	+	.	ID=g14835.t1.intron9;Parent=g14835.t1
HiC_scaffold_5	AUGUSTUS	exon	71345834	71345975	.	+	.	ID=g14835.t1.exon10;Parent=g14835.t1
HiC_scaffold_5	AUGUSTUS	CDS	71345834	71345975	1.0	+	1	ID=g14835.t1.CDS10;Parent=g14835.t1
HiC_scaffold_5	AUGUSTUS	intron	71345976	71347502	1.0	+	.	ID=g14835.t1.intron10;Parent=g14835.t1
HiC_scaffold_5	AUGUSTUS	exon	71347503	71347673	.	+	.	ID=g14835.t1.exon11;Parent=g14835.t1
HiC_scaffold_5	AUGUSTUS	CDS	71347503	71347673	1.0	+	0	ID=g14835.t1.CDS11;Parent=g14835.t1
HiC_scaffold_5	AUGUSTUS	intron	71347674	71348907	1.0	+	.	ID=g14835.t1.intron11;Parent=g14835.t1
HiC_scaffold_5	AUGUSTUS	exon	71348908	71349087	.	+	.	ID=g14835.t1.exon12;Parent=g14835.t1
HiC_scaffold_5	AUGUSTUS	CDS	71348908	71349087	1.0	+	0	ID=g14835.t1.CDS12;Parent=g14835.t1
HiC_scaffold_5	AUGUSTUS	intron	71349088	71351425	1.0	+	.	ID=g14835.t1.intron12;Parent=g14835.t1
HiC_scaffold_5	AUGUSTUS	exon	71351426	71351588	.	+	.	ID=g14835.t1.exon13;Parent=g14835.t1
HiC_scaffold_5	AUGUSTUS	CDS	71351426	71351588	1.0	+	0	ID=g14835.t1.CDS13;Parent=g14835.t1
HiC_scaffold_5	AUGUSTUS	intron	71351589	71352937	1.0	+	.	ID=g14835.t1.intron13;Parent=g14835.t1
HiC_scaffold_5	AUGUSTUS	exon	71352938	71353026	.	+	.	ID=g14835.t1.exon14;Parent=g14835.t1
HiC_scaffold_5	AUGUSTUS	CDS	71352938	71353026	1.0	+	2	ID=g14835.t1.CDS14;Parent=g14835.t1
HiC_scaffold_5	AUGUSTUS	stop_codon	71353024	71353026	.	+	0	ID=g14835.t1.stop1;Parent=g14835.t1
HiC_scaffold_5	AUGUSTUS	stop_codon	71362142	71362144	.	-	0	ID=g14836.t1.stop1;Parent=g14836.t1
HiC_scaffold_5	AUGUSTUS	stop_codon	71362142	71362144	.	-	0	ID=g14836.t2.stop1;Parent=g14836.t2
HiC_scaffold_5	AUGUSTUS	exon	71362142	71362232	.	-	.	ID=g14836.t1.exon1;Parent=g14836.t1
HiC_scaffold_5	AUGUSTUS	exon	71362142	71362232	.	-	.	ID=g14836.t2.exon1;Parent=g14836.t2
HiC_scaffold_5	AUGUSTUS	CDS	71362142	71362232	1.0	-	1	ID=g14836.t1.CDS1;Parent=g14836.t1
HiC_scaffold_5	AUGUSTUS	CDS	71362142	71362232	1.0	-	1	ID=g14836.t2.CDS1;Parent=g14836.t2
HiC_scaffold_5	AUGUSTUS	gene	71362142	71489202	.	-	.	ID=g14836
HiC_scaffold_5	AUGUSTUS	mRNA	71362142	71489202	1.0	-	.	ID=g14836.t1;Parent=g14836;em_target=9668.ENSMPUP00000007740;em_score=907.2;em_evalue=3.4e-276;em_tcov=.;em_OGs=KOG0598@1|root,KOG0598@2759|Eukaryota,38GE3@33154|Opisthokonta,3BCR1@33208|Metazoa,3CST3@33213|Bilateria,47Z2F@7711|Chordata,492QI@7742|Vertebrata,3JB73@40674|Mammalia,3EFPY@33554|Carnivora;em_COG_cat=T;em_desc=kinase 32A;em_max_annot_lvl=33208|Metazoa;em_Preferred_name=STK32A;em_EC=2.7.11.1;em_KEGG_ko=ko:K08793;em_BRITE=ko00000,ko01000,ko01001;em_PFAMs=Pkinase;em_GOs=GO:0003674,GO:0003824,GO:0004672,GO:0004674,GO:0005575,GO:0005622,GO:0005623,GO:0006464,GO:0006468,GO:0006793,GO:0006796,GO:0006807,GO:0007154,GO:0007165,GO:0008150,GO:0008152,GO:0009987,GO:0016301,GO:0016310,GO:0016740,GO:0016772,GO:0016773,GO:0018105,GO:0018193,GO:0018209,GO:0019538,GO:0023052,GO:0035556,GO:0036211,GO:0043170,GO:0043412,GO:0044237,GO:0044238,GO:0044260,GO:0044267,GO:0044464,GO:0050789,GO:0050794,GO:0050896,GO:0051716,GO:0065007,GO:0071704,GO:0140096,GO:1901564
HiC_scaffold_5	AUGUSTUS	mRNA	71362142	71489202	1.0	-	.	ID=g14836.t2;Parent=g14836;em_target=9668.ENSMPUP00000007740;em_score=899.5;em_evalue=7.5e-274;em_tcov=.;em_OGs=KOG0598@1|root,KOG0598@2759|Eukaryota,38GE3@33154|Opisthokonta,3BCR1@33208|Metazoa,3CST3@33213|Bilateria,47Z2F@7711|Chordata,492QI@7742|Vertebrata,3JB73@40674|Mammalia,3EFPY@33554|Carnivora;em_COG_cat=T;em_desc=kinase 32A;em_max_annot_lvl=33208|Metazoa;em_Preferred_name=STK32A;em_EC=2.7.11.1;em_KEGG_ko=ko:K08793;em_BRITE=ko00000,ko01000,ko01001;em_PFAMs=Pkinase;em_GOs=GO:0003674,GO:0003824,GO:0004672,GO:0004674,GO:0005575,GO:0005622,GO:0005623,GO:0006464,GO:0006468,GO:0006793,GO:0006796,GO:0006807,GO:0007154,GO:0007165,GO:0008150,GO:0008152,GO:0009987,GO:0016301,GO:0016310,GO:0016740,GO:0016772,GO:0016773,GO:0018105,GO:0018193,GO:0018209,GO:0019538,GO:0023052,GO:0035556,GO:0036211,GO:0043170,GO:0043412,GO:0044237,GO:0044238,GO:0044260,GO:0044267,GO:0044464,GO:0050789,GO:0050794,GO:0050896,GO:0051716,GO:0065007,GO:0071704,GO:0140096,GO:1901564
HiC_scaffold_5	AUGUSTUS	intron	71362233	71362642	1.0	-	.	ID=g14836.t1.intron1;Parent=g14836.t1
HiC_scaffold_5	AUGUSTUS	intron	71362233	71362642	1.0	-	.	ID=g14836.t2.intron1;Parent=g14836.t2
HiC_scaffold_5	AUGUSTUS	exon	71362643	71362707	.	-	.	ID=g14836.t2.exon2;Parent=g14836.t2
HiC_scaffold_5	AUGUSTUS	CDS	71362643	71362707	1.0	-	0	ID=g14836.t2.CDS2;Parent=g14836.t2
HiC_scaffold_5	AUGUSTUS	exon	71362643	71362710	.	-	.	ID=g14836.t1.exon2;Parent=g14836.t1
HiC_scaffold_5	AUGUSTUS	CDS	71362643	71362710	1.0	-	0	ID=g14836.t1.CDS2;Parent=g14836.t1
HiC_scaffold_5	AUGUSTUS	intron	71362708	71375135	1.0	-	.	ID=g14836.t2.intron2;Parent=g14836.t2
HiC_scaffold_5	AUGUSTUS	intron	71362711	71375135	1.0	-	.	ID=g14836.t1.intron2;Parent=g14836.t1
HiC_scaffold_5	AUGUSTUS	exon	71375136	71375264	.	-	.	ID=g14836.t1.exon3;Parent=g14836.t1
HiC_scaffold_5	AUGUSTUS	exon	71375136	71375264	.	-	.	ID=g14836.t2.exon3;Parent=g14836.t2
HiC_scaffold_5	AUGUSTUS	CDS	71375136	71375264	1.0	-	0	ID=g14836.t1.CDS3;Parent=g14836.t1
HiC_scaffold_5	AUGUSTUS	CDS	71375136	71375264	1.0	-	0	ID=g14836.t2.CDS3;Parent=g14836.t2
HiC_scaffold_5	AUGUSTUS	intron	71375265	71376325	1.0	-	.	ID=g14836.t1.intron3;Parent=g14836.t1
HiC_scaffold_5	AUGUSTUS	intron	71375265	71376325	1.0	-	.	ID=g14836.t2.intron3;Parent=g14836.t2
HiC_scaffold_5	AUGUSTUS	exon	71376326	71376451	.	-	.	ID=g14836.t1.exon4;Parent=g14836.t1
HiC_scaffold_5	AUGUSTUS	exon	71376326	71376451	.	-	.	ID=g14836.t2.exon4;Parent=g14836.t2
HiC_scaffold_5	AUGUSTUS	CDS	71376326	71376451	1.0	-	0	ID=g14836.t1.CDS4;Parent=g14836.t1
HiC_scaffold_5	AUGUSTUS	CDS	71376326	71376451	1.0	-	0	ID=g14836.t2.CDS4;Parent=g14836.t2
HiC_scaffold_5	AUGUSTUS	intron	71376452	71379016	1.0	-	.	ID=g14836.t1.intron4;Parent=g14836.t1
HiC_scaffold_5	AUGUSTUS	intron	71376452	71379016	1.0	-	.	ID=g14836.t2.intron4;Parent=g14836.t2
HiC_scaffold_5	AUGUSTUS	exon	71379017	71379133	.	-	.	ID=g14836.t1.exon5;Parent=g14836.t1
HiC_scaffold_5	AUGUSTUS	exon	71379017	71379133	.	-	.	ID=g14836.t2.exon5;Parent=g14836.t2
HiC_scaffold_5	AUGUSTUS	CDS	71379017	71379133	1.0	-	0	ID=g14836.t1.CDS5;Parent=g14836.t1
HiC_scaffold_5	AUGUSTUS	CDS	71379017	71379133	1.0	-	0	ID=g14836.t2.CDS5;Parent=g14836.t2
HiC_scaffold_5	AUGUSTUS	intron	71379134	71383849	1.0	-	.	ID=g14836.t1.intron5;Parent=g14836.t1
HiC_scaffold_5	AUGUSTUS	intron	71379134	71383849	1.0	-	.	ID=g14836.t2.intron5;Parent=g14836.t2
HiC_scaffold_5	AUGUSTUS	exon	71383850	71383947	.	-	.	ID=g14836.t1.exon6;Parent=g14836.t1
HiC_scaffold_5	AUGUSTUS	exon	71383850	71383947	.	-	.	ID=g14836.t2.exon6;Parent=g14836.t2
HiC_scaffold_5	AUGUSTUS	CDS	71383850	71383947	1.0	-	2	ID=g14836.t1.CDS6;Parent=g14836.t1
HiC_scaffold_5	AUGUSTUS	CDS	71383850	71383947	1.0	-	2	ID=g14836.t2.CDS6;Parent=g14836.t2
HiC_scaffold_5	AUGUSTUS	intron	71383948	71392012	1.0	-	.	ID=g14836.t1.intron6;Parent=g14836.t1
HiC_scaffold_5	AUGUSTUS	intron	71383948	71392012	1.0	-	.	ID=g14836.t2.intron6;Parent=g14836.t2
HiC_scaffold_5	AUGUSTUS	exon	71392013	71392102	.	-	.	ID=g14836.t1.exon7;Parent=g14836.t1
HiC_scaffold_5	AUGUSTUS	exon	71392013	71392102	.	-	.	ID=g14836.t2.exon7;Parent=g14836.t2
HiC_scaffold_5	AUGUSTUS	CDS	71392013	71392102	1.0	-	2	ID=g14836.t1.CDS7;Parent=g14836.t1
HiC_scaffold_5	AUGUSTUS	CDS	71392013	71392102	1.0	-	2	ID=g14836.t2.CDS7;Parent=g14836.t2
HiC_scaffold_5	AUGUSTUS	intron	71392103	71399532	1.0	-	.	ID=g14836.t1.intron7;Parent=g14836.t1
HiC_scaffold_5	AUGUSTUS	intron	71392103	71399532	1.0	-	.	ID=g14836.t2.intron7;Parent=g14836.t2
HiC_scaffold_5	AUGUSTUS	exon	71399533	71399570	.	-	.	ID=g14836.t1.exon8;Parent=g14836.t1
HiC_scaffold_5	AUGUSTUS	exon	71399533	71399570	.	-	.	ID=g14836.t2.exon8;Parent=g14836.t2
HiC_scaffold_5	AUGUSTUS	CDS	71399533	71399570	1.0	-	1	ID=g14836.t1.CDS8;Parent=g14836.t1
HiC_scaffold_5	AUGUSTUS	CDS	71399533	71399570	1.0	-	1	ID=g14836.t2.CDS8;Parent=g14836.t2
HiC_scaffold_5	AUGUSTUS	intron	71399571	71421028	1.0	-	.	ID=g14836.t1.intron8;Parent=g14836.t1
HiC_scaffold_5	AUGUSTUS	intron	71399571	71421028	1.0	-	.	ID=g14836.t2.intron8;Parent=g14836.t2
HiC_scaffold_5	AUGUSTUS	exon	71421029	71421202	.	-	.	ID=g14836.t1.exon9;Parent=g14836.t1
HiC_scaffold_5	AUGUSTUS	exon	71421029	71421202	.	-	.	ID=g14836.t2.exon9;Parent=g14836.t2
HiC_scaffold_5	AUGUSTUS	CDS	71421029	71421202	1.0	-	1	ID=g14836.t1.CDS9;Parent=g14836.t1
HiC_scaffold_5	AUGUSTUS	CDS	71421029	71421202	1.0	-	1	ID=g14836.t2.CDS9;Parent=g14836.t2
HiC_scaffold_5	AUGUSTUS	intron	71421203	71457055	1.0	-	.	ID=g14836.t1.intron9;Parent=g14836.t1
HiC_scaffold_5	AUGUSTUS	intron	71421203	71457055	1.0	-	.	ID=g14836.t2.intron9;Parent=g14836.t2
HiC_scaffold_5	AUGUSTUS	exon	71457056	71457207	.	-	.	ID=g14836.t1.exon10;Parent=g14836.t1
HiC_scaffold_5	AUGUSTUS	exon	71457056	71457207	.	-	.	ID=g14836.t2.exon10;Parent=g14836.t2
HiC_scaffold_5	AUGUSTUS	CDS	71457056	71457207	1.0	-	0	ID=g14836.t1.CDS10;Parent=g14836.t1
HiC_scaffold_5	AUGUSTUS	CDS	71457056	71457207	1.0	-	0	ID=g14836.t2.CDS10;Parent=g14836.t2
HiC_scaffold_5	AUGUSTUS	intron	71457208	71458388	1.0	-	.	ID=g14836.t1.intron10;Parent=g14836.t1
HiC_scaffold_5	AUGUSTUS	intron	71457208	71458388	1.0	-	.	ID=g14836.t2.intron10;Parent=g14836.t2
HiC_scaffold_5	AUGUSTUS	exon	71458389	71458444	.	-	.	ID=g14836.t1.exon11;Parent=g14836.t1
HiC_scaffold_5	AUGUSTUS	exon	71458389	71458444	.	-	.	ID=g14836.t2.exon11;Parent=g14836.t2
HiC_scaffold_5	AUGUSTUS	CDS	71458389	71458444	1.0	-	2	ID=g14836.t1.CDS11;Parent=g14836.t1
HiC_scaffold_5	AUGUSTUS	CDS	71458389	71458444	1.0	-	2	ID=g14836.t2.CDS11;Parent=g14836.t2
HiC_scaffold_5	AUGUSTUS	intron	71458445	71489150	1.0	-	.	ID=g14836.t1.intron11;Parent=g14836.t1
HiC_scaffold_5	AUGUSTUS	intron	71458445	71489150	1.0	-	.	ID=g14836.t2.intron11;Parent=g14836.t2
HiC_scaffold_5	AUGUSTUS	exon	71489151	71489202	.	-	.	ID=g14836.t1.exon12;Parent=g14836.t1
HiC_scaffold_5	AUGUSTUS	exon	71489151	71489202	.	-	.	ID=g14836.t2.exon12;Parent=g14836.t2
HiC_scaffold_5	AUGUSTUS	CDS	71489151	71489202	1.0	-	0	ID=g14836.t1.CDS12;Parent=g14836.t1
HiC_scaffold_5	AUGUSTUS	CDS	71489151	71489202	1.0	-	0	ID=g14836.t2.CDS12;Parent=g14836.t2
HiC_scaffold_5	AUGUSTUS	start_codon	71489200	71489202	.	-	0	ID=g14836.t1.start1;Parent=g14836.t1
HiC_scaffold_5	AUGUSTUS	start_codon	71489200	71489202	.	-	0	ID=g14836.t2.start1;Parent=g14836.t2
HiC_scaffold_5	gmst	start_codon	71606749	71606751	47.866638	+	0	ID=g14837.t1.start1;Parent=g14837.t1
HiC_scaffold_5	gmst	CDS	71606749	71606858	47.866638	+	0	ID=g14837.t1.CDS1;Parent=g14837.t1
HiC_scaffold_5	gmst	exon	71606749	71606858	47.866638	+	0	ID=g14837.t1.exon1;Parent=g14837.t1
HiC_scaffold_5	gmst	gene	71606749	72060003	.	+	.	ID=g14837
HiC_scaffold_5	gmst	mRNA	71606749	72060003	.	+	.	ID=g14837.t1;Parent=g14837;em_target=9668.ENSMPUP00000007751;em_score=1166.9;em_evalue=0.0;em_tcov=.;em_OGs=COG5170@1|root,KOG1354@2759|Eukaryota,38CMI@33154|Opisthokonta,3BCYE@33208|Metazoa,3CS6J@33213|Bilateria,4831A@7711|Chordata,48VPR@7742|Vertebrata,3J4IV@40674|Mammalia,3ENCZ@33554|Carnivora;em_COG_cat=T;em_desc=Serine threonine-protein phosphatase 2A 55 kDa regulatory subunit B;em_max_annot_lvl=33208|Metazoa;em_Preferred_name=PPP2R2B;em_KEGG_ko=ko:K04354;em_KEGG_Pathway=ko03015,ko04071,ko04111,ko04151,ko04152,ko04261,ko04390,ko04391,ko04530,ko04728,ko05142,ko05160,ko05165,map03015,map04071,map04111,map04151,map04152,map04261,map04390,map04391,map04530,map04728,map05142,map05160,map05165;em_BRITE=ko00000,ko00001,ko01009,ko03036;em_GOs=GO:0000003,GO:0000159,GO:0000226,GO:0000266,GO:0000278,GO:0001700,GO:0003002,GO:0003006,GO:0003674,GO:0003824,GO:0004721,GO:0004722,GO:0005488,GO:0005575,GO:0005622,GO:0005623,GO:0005634,GO:0005737,GO:0005739,GO:0005740,GO:0005741,GO:0005829,GO:0005856,GO:0006464,GO:0006470,GO:0006605,GO:0006626,GO:0006793,GO:0006796,GO:0006807,GO:0006810,GO:0006839,GO:0006886,GO:0006915,GO:0006996,GO:0007005,GO:0007010,GO:0007017,GO:0007049,GO:0007088,GO:0007091,GO:0007098,GO:0007099,GO:0007163,GO:0007275,GO:0007276,GO:0007281,GO:0007283,GO:0007286,GO:0007346,GO:0007389,GO:0007399,GO:0007405,GO:0007406,GO:0007417,GO:0007420,GO:0007423,GO:0007444,GO:0007447,GO:0008104,GO:0008150,GO:0008152,GO:0008219,GO:0008283,GO:0008285,GO:0008287,GO:0008356,GO:0008637,GO:0009790,GO:0009792,GO:0009888,GO:0009966,GO:0009967,GO:0009987,GO:0010564,GO:0010646,GO:0010647,GO:0010721,GO:0010921,GO:0010941,GO:0010942,GO:0010965,GO:0012501,GO:0015031,GO:0015833,GO:0016020,GO:0016043,GO:0016311,GO:0016787,GO:0016788,GO:0016791,GO:0017145,GO:0019208,GO:0019220,GO:0019222,GO:0019538,GO:0019867,GO:0019888,GO:0019953,GO:0022008,GO:0022402,GO:0022412,GO:0022414,GO:0022607,GO:0023051,GO:0023056,GO:0030011,GO:0030071,GO:0030111,GO:0030154,GO:0030177,GO:0030182,GO:0030234,GO:0031023,GO:0031090,GO:0031323,GO:0031399,GO:0031647,GO:0031966,GO:0031967,GO:0031968,GO:0031975,GO:0032268,GO:0032501,GO:0032502,GO:0032504,GO:0032991,GO:0033036,GO:0033043,GO:0033044,GO:0033045,GO:0033047,GO:0033365,GO:0034613,GO:0035295,GO:0035303,GO:0035304,GO:0036211,GO:0036445,GO:0042127,GO:0042578,GO:0042886,GO:0042981,GO:0043065,GO:0043067,GO:0043068,GO:0043170,GO:0043226,GO:0043227,GO:0043228,GO:0043229,GO:0043231,GO:0043232,GO:0043412,GO:0043523,GO:0043525,GO:0043653,GO:0043666,GO:0044085,GO:0044237,GO:0044238,GO:0044260,GO:0044267,GO:0044422,GO:0044424,GO:0044429,GO:0044444,GO:0044446,GO:0044464,GO:0044703,GO:0044770,GO:0044772,GO:0044784,GO:0044877,GO:0045165,GO:0045184,GO:0045196,GO:0045201,GO:0045595,GO:0045596,GO:0046907,GO:0048103,GO:0048232,GO:0048285,GO:0048468,GO:0048513,GO:0048515,GO:0048518,GO:0048519,GO:0048522,GO:0048523,GO:0048583,GO:0048584,GO:0048609,GO:0048699,GO:0048731,GO:0048856,GO:0048869,GO:0050767,GO:0050768,GO:0050789,GO:0050790,GO:0050793,GO:0050794,GO:0050821,GO:0051093,GO:0051128,GO:0051171,GO:0051174,GO:0051179,GO:0051234,GO:0051239,GO:0051241,GO:0051246,GO:0051298,GO:0051301,GO:0051336,GO:0051641,GO:0051649,GO:0051704,GO:0051726,GO:0051783,GO:0051960,GO:0051961,GO:0051983,GO:0055057,GO:0055059,GO:0060255,GO:0060284,GO:0060322,GO:0060429,GO:0060828,GO:0061351,GO:0065007,GO:0065008,GO:0065009,GO:0070262,GO:0070585,GO:0070727,GO:0070925,GO:0071702,GO:0071704,GO:0071705,GO:0071840,GO:0072089,GO:0072091,GO:0072594,GO:0072655,GO:0080090,GO:0090263,GO:0098534,GO:0098588,GO:0098722,GO:0098772,GO:0098805,GO:0140096,GO:1901214,GO:1901216,GO:1901564,GO:1901987,GO:1901990,GO:1902099,GO:1902494,GO:1902692,GO:1903047,GO:1903293,GO:1905818,GO:2000026,GO:2000177,GO:2000178,GO:2000647;em_PFAMs=WD40
HiC_scaffold_5	gmst	start_codon	71606849	71606851	36.577356	+	0	ID=g14837.t2.start1;Parent=g14837.t2
HiC_scaffold_5	gmst	CDS	71606849	71606858	36.577356	+	0	ID=g14837.t2.CDS1;Parent=g14837.t2
HiC_scaffold_5	gmst	exon	71606849	71606858	36.577356	+	0	ID=g14837.t2.exon1;Parent=g14837.t2
HiC_scaffold_5	gmst	mRNA	71606849	72060003	.	+	.	ID=g14837.t2;Parent=g14837;em_target=29073.XP_008689650.1;em_score=1034.4;em_evalue=0.0;em_tcov=.;em_OGs=COG5170@1|root,KOG1354@2759|Eukaryota,38CMI@33154|Opisthokonta,3BCYE@33208|Metazoa,3CS6J@33213|Bilateria,4831A@7711|Chordata,48VPR@7742|Vertebrata,3J4IV@40674|Mammalia,3ENCZ@33554|Carnivora;em_COG_cat=T;em_desc=Serine threonine-protein phosphatase 2A 55 kDa regulatory subunit B;em_max_annot_lvl=33208|Metazoa;em_Preferred_name=PPP2R2B;em_KEGG_ko=ko:K04354;em_KEGG_Pathway=ko03015,ko04071,ko04111,ko04151,ko04152,ko04261,ko04390,ko04391,ko04530,ko04728,ko05142,ko05160,ko05165,map03015,map04071,map04111,map04151,map04152,map04261,map04390,map04391,map04530,map04728,map05142,map05160,map05165;em_BRITE=ko00000,ko00001,ko01009,ko03036;em_GOs=GO:0000003,GO:0000159,GO:0000226,GO:0000266,GO:0000278,GO:0001700,GO:0003002,GO:0003006,GO:0003674,GO:0003824,GO:0004721,GO:0004722,GO:0005488,GO:0005575,GO:0005622,GO:0005623,GO:0005634,GO:0005737,GO:0005739,GO:0005740,GO:0005741,GO:0005829,GO:0005856,GO:0006464,GO:0006470,GO:0006605,GO:0006626,GO:0006793,GO:0006796,GO:0006807,GO:0006810,GO:0006839,GO:0006886,GO:0006915,GO:0006996,GO:0007005,GO:0007010,GO:0007017,GO:0007049,GO:0007088,GO:0007091,GO:0007098,GO:0007099,GO:0007163,GO:0007275,GO:0007276,GO:0007281,GO:0007283,GO:0007286,GO:0007346,GO:0007389,GO:0007399,GO:0007405,GO:0007406,GO:0007417,GO:0007420,GO:0007423,GO:0007444,GO:0007447,GO:0008104,GO:0008150,GO:0008152,GO:0008219,GO:0008283,GO:0008285,GO:0008287,GO:0008356,GO:0008637,GO:0009790,GO:0009792,GO:0009888,GO:0009966,GO:0009967,GO:0009987,GO:0010564,GO:0010646,GO:0010647,GO:0010721,GO:0010921,GO:0010941,GO:0010942,GO:0010965,GO:0012501,GO:0015031,GO:0015833,GO:0016020,GO:0016043,GO:0016311,GO:0016787,GO:0016788,GO:0016791,GO:0017145,GO:0019208,GO:0019220,GO:0019222,GO:0019538,GO:0019867,GO:0019888,GO:0019953,GO:0022008,GO:0022402,GO:0022412,GO:0022414,GO:0022607,GO:0023051,GO:0023056,GO:0030011,GO:0030071,GO:0030111,GO:0030154,GO:0030177,GO:0030182,GO:0030234,GO:0031023,GO:0031090,GO:0031323,GO:0031399,GO:0031647,GO:0031966,GO:0031967,GO:0031968,GO:0031975,GO:0032268,GO:0032501,GO:0032502,GO:0032504,GO:0032991,GO:0033036,GO:0033043,GO:0033044,GO:0033045,GO:0033047,GO:0033365,GO:0034613,GO:0035295,GO:0035303,GO:0035304,GO:0036211,GO:0036445,GO:0042127,GO:0042578,GO:0042886,GO:0042981,GO:0043065,GO:0043067,GO:0043068,GO:0043170,GO:0043226,GO:0043227,GO:0043228,GO:0043229,GO:0043231,GO:0043232,GO:0043412,GO:0043523,GO:0043525,GO:0043653,GO:0043666,GO:0044085,GO:0044237,GO:0044238,GO:0044260,GO:0044267,GO:0044422,GO:0044424,GO:0044429,GO:0044444,GO:0044446,GO:0044464,GO:0044703,GO:0044770,GO:0044772,GO:0044784,GO:0044877,GO:0045165,GO:0045184,GO:0045196,GO:0045201,GO:0045595,GO:0045596,GO:0046907,GO:0048103,GO:0048232,GO:0048285,GO:0048468,GO:0048513,GO:0048515,GO:0048518,GO:0048519,GO:0048522,GO:0048523,GO:0048583,GO:0048584,GO:0048609,GO:0048699,GO:0048731,GO:0048856,GO:0048869,GO:0050767,GO:0050768,GO:0050789,GO:0050790,GO:0050793,GO:0050794,GO:0050821,GO:0051093,GO:0051128,GO:0051171,GO:0051174,GO:0051179,GO:0051234,GO:0051239,GO:0051241,GO:0051246,GO:0051298,GO:0051301,GO:0051336,GO:0051641,GO:0051649,GO:0051704,GO:0051726,GO:0051783,GO:0051960,GO:0051961,GO:0051983,GO:0055057,GO:0055059,GO:0060255,GO:0060284,GO:0060322,GO:0060429,GO:0060828,GO:0061351,GO:0065007,GO:0065008,GO:0065009,GO:0070262,GO:0070585,GO:0070727,GO:0070925,GO:0071702,GO:0071704,GO:0071705,GO:0071840,GO:0072089,GO:0072091,GO:0072594,GO:0072655,GO:0080090,GO:0090263,GO:0098534,GO:0098588,GO:0098722,GO:0098772,GO:0098805,GO:0140096,GO:1901214,GO:1901216,GO:1901564,GO:1901987,GO:1901990,GO:1902099,GO:1902494,GO:1902692,GO:1903047,GO:1903293,GO:1905818,GO:2000026,GO:2000177,GO:2000178,GO:2000647;em_PFAMs=WD40
HiC_scaffold_5	gmst	intron	71606859	71606962	36.577356	+	0	ID=g14837.t2.intron1;Parent=g14837.t2
HiC_scaffold_5	gmst	intron	71606859	71606962	47.866638	+	0	ID=g14837.t1.intron1;Parent=g14837.t1
HiC_scaffold_5	gmst	CDS	71606963	71607040	36.577356	+	2	ID=g14837.t2.CDS2;Parent=g14837.t2
HiC_scaffold_5	gmst	exon	71606963	71607040	36.577356	+	2	ID=g14837.t2.exon2;Parent=g14837.t2
HiC_scaffold_5	gmst	CDS	71606963	71607040	47.866638	+	1	ID=g14837.t1.CDS2;Parent=g14837.t1
HiC_scaffold_5	gmst	exon	71606963	71607040	47.866638	+	1	ID=g14837.t1.exon2;Parent=g14837.t1
HiC_scaffold_5	gmst	intron	71607041	71784038	47.866638	+	0	ID=g14837.t1.intron2;Parent=g14837.t1
HiC_scaffold_5	gmst	intron	71607041	71946135	36.577356	+	0	ID=g14837.t2.intron2;Parent=g14837.t2
HiC_scaffold_5	gmst	start_codon	71635934	71635936	85.188544	+	0	ID=g14837.t3.start1;Parent=g14837.t3
HiC_scaffold_5	gmst	CDS	71635934	71636012	85.188544	+	0	ID=g14837.t3.CDS1;Parent=g14837.t3
HiC_scaffold_5	gmst	exon	71635934	71636012	85.188544	+	0	ID=g14837.t3.exon1;Parent=g14837.t3
HiC_scaffold_5	gmst	mRNA	71635934	72060003	.	+	.	ID=g14837.t3;Parent=g14837;em_target=10090.ENSMUSP00000025377;em_score=1027.8;em_evalue=0.0;em_tcov=.;em_OGs=COG5170@1|root,KOG1354@2759|Eukaryota,38CMI@33154|Opisthokonta,3BCYE@33208|Metazoa,3CS6J@33213|Bilateria,4831A@7711|Chordata,48VPR@7742|Vertebrata,3J4IV@40674|Mammalia,35N3Z@314146|Euarchontoglires,4Q8JK@9989|Rodentia;em_COG_cat=T;em_desc=WD40 repeats;em_max_annot_lvl=33208|Metazoa;em_Preferred_name=PPP2R2B;em_KEGG_ko=ko:K04354;em_KEGG_Pathway=ko03015,ko04071,ko04111,ko04151,ko04152,ko04261,ko04390,ko04391,ko04530,ko04728,ko05142,ko05160,ko05165,map03015,map04071,map04111,map04151,map04152,map04261,map04390,map04391,map04530,map04728,map05142,map05160,map05165;em_BRITE=ko00000,ko00001,ko01009,ko03036;em_GOs=GO:0000003,GO:0000159,GO:0000226,GO:0000266,GO:0000278,GO:0000280,GO:0001700,GO:0003002,GO:0003006,GO:0003674,GO:0003824,GO:0004721,GO:0004722,GO:0005488,GO:0005515,GO:0005575,GO:0005622,GO:0005623,GO:0005634,GO:0005737,GO:0005739,GO:0005740,GO:0005741,GO:0005829,GO:0005856,GO:0006464,GO:0006470,GO:0006605,GO:0006626,GO:0006793,GO:0006796,GO:0006807,GO:0006810,GO:0006839,GO:0006886,GO:0006915,GO:0006996,GO:0007005,GO:0007010,GO:0007017,GO:0007049,GO:0007088,GO:0007091,GO:0007098,GO:0007099,GO:0007163,GO:0007275,GO:0007276,GO:0007281,GO:0007283,GO:0007286,GO:0007346,GO:0007389,GO:0007399,GO:0007405,GO:0007406,GO:0007417,GO:0007420,GO:0007423,GO:0007444,GO:0007447,GO:0008092,GO:0008104,GO:0008150,GO:0008152,GO:0008219,GO:0008283,GO:0008285,GO:0008287,GO:0008356,GO:0008637,GO:0009410,GO:0009790,GO:0009792,GO:0009888,GO:0009966,GO:0009967,GO:0009987,GO:0010033,GO:0010243,GO:0010458,GO:0010564,GO:0010646,GO:0010647,GO:0010721,GO:0010921,GO:0010941,GO:0010942,GO:0010965,GO:0012501,GO:0014070,GO:0014072,GO:0015031,GO:0015833,GO:0016020,GO:0016043,GO:0016311,GO:0016787,GO:0016788,GO:0016791,GO:0017145,GO:0019208,GO:0019220,GO:0019222,GO:0019538,GO:0019867,GO:0019888,GO:0019899,GO:0019902,GO:0019903,GO:0019953,GO:0022008,GO:0022402,GO:0022412,GO:0022414,GO:0022607,GO:0023051,GO:0023056,GO:0030011,GO:0030071,GO:0030111,GO:0030154,GO:0030177,GO:0030182,GO:0030234,GO:0031023,GO:0031090,GO:0031323,GO:0031399,GO:0031647,GO:0031966,GO:0031967,GO:0031968,GO:0031975,GO:0032268,GO:0032501,GO:0032502,GO:0032504,GO:0032991,GO:0033036,GO:0033043,GO:0033044,GO:0033045,GO:0033047,GO:0033365,GO:0034613,GO:0035295,GO:0035303,GO:0035304,GO:0036211,GO:0036445,GO:0042127,GO:0042221,GO:0042493,GO:0042578,GO:0042886,GO:0042981,GO:0043065,GO:0043067,GO:0043068,GO:0043170,GO:0043226,GO:0043227,GO:0043228,GO:0043229,GO:0043231,GO:0043232,GO:0043278,GO:0043279,GO:0043412,GO:0043523,GO:0043525,GO:0043653,GO:0043666,GO:0044085,GO:0044237,GO:0044238,GO:0044260,GO:0044267,GO:0044422,GO:0044424,GO:0044429,GO:0044444,GO:0044446,GO:0044464,GO:0044703,GO:0044770,GO:0044772,GO:0044784,GO:0044877,GO:0045165,GO:0045184,GO:0045196,GO:0045201,GO:0045595,GO:0045596,GO:0046907,GO:0048103,GO:0048156,GO:0048232,GO:0048285,GO:0048468,GO:0048513,GO:0048515,GO:0048518,GO:0048519,GO:0048522,GO:0048523,GO:0048583,GO:0048584,GO:0048609,GO:0048699,GO:0048731,GO:0048856,GO:0048869,GO:0050767,GO:0050768,GO:0050789,GO:0050790,GO:0050793,GO:0050794,GO:0050821,GO:0050896,GO:0051093,GO:0051128,GO:0051171,GO:0051174,GO:0051179,GO:0051234,GO:0051239,GO:0051241,GO:0051246,GO:0051298,GO:0051301,GO:0051336,GO:0051641,GO:0051649,GO:0051704,GO:0051721,GO:0051726,GO:0051783,GO:0051960,GO:0051961,GO:0051983,GO:0055057,GO:0055059,GO:0060255,GO:0060284,GO:0060322,GO:0060359,GO:0060429,GO:0060828,GO:0061351,GO:0065007,GO:0065008,GO:0065009,GO:0070262,GO:0070585,GO:0070727,GO:0070925,GO:0071702,GO:0071704,GO:0071705,GO:0071840,GO:0072089,GO:0072091,GO:0072347,GO:0072594,GO:0072655,GO:0080090,GO:0090263,GO:0098534,GO:0098588,GO:0098722,GO:0098772,GO:0098805,GO:0140014,GO:0140096,GO:1901214,GO:1901216,GO:1901564,GO:1901698,GO:1901987,GO:1901990,GO:1902099,GO:1902494,GO:1902692,GO:1903047,GO:1903293,GO:1905818,GO:2000026,GO:2000177,GO:2000178,GO:2000647;em_PFAMs=WD40
HiC_scaffold_5	gmst	start_codon	71635939	71635941	43.515671	+	0	ID=g14837.t4.start1;Parent=g14837.t4
HiC_scaffold_5	gmst	CDS	71635939	71636012	43.515671	+	0	ID=g14837.t4.CDS1;Parent=g14837.t4
HiC_scaffold_5	gmst	exon	71635939	71636012	43.515671	+	0	ID=g14837.t4.exon1;Parent=g14837.t4
HiC_scaffold_5	gmst	mRNA	71635939	72060003	.	+	.	ID=g14837.t4;Parent=g14837;em_target=9707.XP_004414689.1;em_score=1185.1;em_evalue=0.0;em_tcov=.;em_OGs=COG5170@1|root,KOG1354@2759|Eukaryota,38CMI@33154|Opisthokonta,3BCYE@33208|Metazoa,3CS6J@33213|Bilateria,4831A@7711|Chordata,48VPR@7742|Vertebrata,3J4IV@40674|Mammalia,3ENCZ@33554|Carnivora;em_COG_cat=T;em_desc=Serine threonine-protein phosphatase 2A 55 kDa regulatory subunit B;em_max_annot_lvl=33208|Metazoa;em_Preferred_name=PPP2R2B;em_KEGG_ko=ko:K04354;em_KEGG_Pathway=ko03015,ko04071,ko04111,ko04151,ko04152,ko04261,ko04390,ko04391,ko04530,ko04728,ko05142,ko05160,ko05165,map03015,map04071,map04111,map04151,map04152,map04261,map04390,map04391,map04530,map04728,map05142,map05160,map05165;em_BRITE=ko00000,ko00001,ko01009,ko03036;em_GOs=GO:0000003,GO:0000159,GO:0000226,GO:0000266,GO:0000278,GO:0001700,GO:0003002,GO:0003006,GO:0003674,GO:0003824,GO:0004721,GO:0004722,GO:0005488,GO:0005575,GO:0005622,GO:0005623,GO:0005634,GO:0005737,GO:0005739,GO:0005740,GO:0005741,GO:0005829,GO:0005856,GO:0006464,GO:0006470,GO:0006605,GO:0006626,GO:0006793,GO:0006796,GO:0006807,GO:0006810,GO:0006839,GO:0006886,GO:0006915,GO:0006996,GO:0007005,GO:0007010,GO:0007017,GO:0007049,GO:0007088,GO:0007091,GO:0007098,GO:0007099,GO:0007163,GO:0007275,GO:0007276,GO:0007281,GO:0007283,GO:0007286,GO:0007346,GO:0007389,GO:0007399,GO:0007405,GO:0007406,GO:0007417,GO:0007420,GO:0007423,GO:0007444,GO:0007447,GO:0008104,GO:0008150,GO:0008152,GO:0008219,GO:0008283,GO:0008285,GO:0008287,GO:0008356,GO:0008637,GO:0009790,GO:0009792,GO:0009888,GO:0009966,GO:0009967,GO:0009987,GO:0010564,GO:0010646,GO:0010647,GO:0010721,GO:0010921,GO:0010941,GO:0010942,GO:0010965,GO:0012501,GO:0015031,GO:0015833,GO:0016020,GO:0016043,GO:0016311,GO:0016787,GO:0016788,GO:0016791,GO:0017145,GO:0019208,GO:0019220,GO:0019222,GO:0019538,GO:0019867,GO:0019888,GO:0019953,GO:0022008,GO:0022402,GO:0022412,GO:0022414,GO:0022607,GO:0023051,GO:0023056,GO:0030011,GO:0030071,GO:0030111,GO:0030154,GO:0030177,GO:0030182,GO:0030234,GO:0031023,GO:0031090,GO:0031323,GO:0031399,GO:0031647,GO:0031966,GO:0031967,GO:0031968,GO:0031975,GO:0032268,GO:0032501,GO:0032502,GO:0032504,GO:0032991,GO:0033036,GO:0033043,GO:0033044,GO:0033045,GO:0033047,GO:0033365,GO:0034613,GO:0035295,GO:0035303,GO:0035304,GO:0036211,GO:0036445,GO:0042127,GO:0042578,GO:0042886,GO:0042981,GO:0043065,GO:0043067,GO:0043068,GO:0043170,GO:0043226,GO:0043227,GO:0043228,GO:0043229,GO:0043231,GO:0043232,GO:0043412,GO:0043523,GO:0043525,GO:0043653,GO:0043666,GO:0044085,GO:0044237,GO:0044238,GO:0044260,GO:0044267,GO:0044422,GO:0044424,GO:0044429,GO:0044444,GO:0044446,GO:0044464,GO:0044703,GO:0044770,GO:0044772,GO:0044784,GO:0044877,GO:0045165,GO:0045184,GO:0045196,GO:0045201,GO:0045595,GO:0045596,GO:0046907,GO:0048103,GO:0048232,GO:0048285,GO:0048468,GO:0048513,GO:0048515,GO:0048518,GO:0048519,GO:0048522,GO:0048523,GO:0048583,GO:0048584,GO:0048609,GO:0048699,GO:0048731,GO:0048856,GO:0048869,GO:0050767,GO:0050768,GO:0050789,GO:0050790,GO:0050793,GO:0050794,GO:0050821,GO:0051093,GO:0051128,GO:0051171,GO:0051174,GO:0051179,GO:0051234,GO:0051239,GO:0051241,GO:0051246,GO:0051298,GO:0051301,GO:0051336,GO:0051641,GO:0051649,GO:0051704,GO:0051726,GO:0051783,GO:0051960,GO:0051961,GO:0051983,GO:0055057,GO:0055059,GO:0060255,GO:0060284,GO:0060322,GO:0060429,GO:0060828,GO:0061351,GO:0065007,GO:0065008,GO:0065009,GO:0070262,GO:0070585,GO:0070727,GO:0070925,GO:0071702,GO:0071704,GO:0071705,GO:0071840,GO:0072089,GO:0072091,GO:0072594,GO:0072655,GO:0080090,GO:0090263,GO:0098534,GO:0098588,GO:0098722,GO:0098772,GO:0098805,GO:0140096,GO:1901214,GO:1901216,GO:1901564,GO:1901987,GO:1901990,GO:1902099,GO:1902494,GO:1902692,GO:1903047,GO:1903293,GO:1905818,GO:2000026,GO:2000177,GO:2000178,GO:2000647;em_PFAMs=WD40
HiC_scaffold_5	gmst	intron	71636013	71784038	43.515671	+	0	ID=g14837.t4.intron1;Parent=g14837.t4
HiC_scaffold_5	gmst	intron	71636013	71946135	85.188544	+	0	ID=g14837.t3.intron1;Parent=g14837.t3
HiC_scaffold_5	gmst	CDS	71784039	71784232	43.515671	+	1	ID=g14837.t4.CDS2;Parent=g14837.t4
HiC_scaffold_5	gmst	exon	71784039	71784232	43.515671	+	1	ID=g14837.t4.exon2;Parent=g14837.t4
HiC_scaffold_5	gmst	CDS	71784039	71784232	47.866638	+	1	ID=g14837.t1.CDS3;Parent=g14837.t1
HiC_scaffold_5	gmst	exon	71784039	71784232	47.866638	+	1	ID=g14837.t1.exon3;Parent=g14837.t1
HiC_scaffold_5	gmst	intron	71784233	71946135	43.515671	+	0	ID=g14837.t4.intron2;Parent=g14837.t4
HiC_scaffold_5	gmst	intron	71784233	71946135	47.866638	+	0	ID=g14837.t1.intron3;Parent=g14837.t1
HiC_scaffold_5	gmst	CDS	71946136	71946233	36.577356	+	2	ID=g14837.t2.CDS3;Parent=g14837.t2
HiC_scaffold_5	gmst	exon	71946136	71946233	36.577356	+	2	ID=g14837.t2.exon3;Parent=g14837.t2
HiC_scaffold_5	gmst	CDS	71946136	71946233	43.515671	+	2	ID=g14837.t4.CDS3;Parent=g14837.t4
HiC_scaffold_5	gmst	exon	71946136	71946233	43.515671	+	2	ID=g14837.t4.exon3;Parent=g14837.t4
HiC_scaffold_5	gmst	CDS	71946136	71946233	47.866638	+	2	ID=g14837.t1.CDS4;Parent=g14837.t1
HiC_scaffold_5	gmst	exon	71946136	71946233	47.866638	+	2	ID=g14837.t1.exon4;Parent=g14837.t1
HiC_scaffold_5	gmst	CDS	71946136	71946233	85.188544	+	2	ID=g14837.t3.CDS2;Parent=g14837.t3
HiC_scaffold_5	gmst	exon	71946136	71946233	85.188544	+	2	ID=g14837.t3.exon2;Parent=g14837.t3
HiC_scaffold_5	gmst	intron	71946234	71949228	36.577356	+	0	ID=g14837.t2.intron3;Parent=g14837.t2
HiC_scaffold_5	gmst	intron	71946234	71949228	43.515671	+	0	ID=g14837.t4.intron3;Parent=g14837.t4
HiC_scaffold_5	gmst	intron	71946234	71949228	47.866638	+	0	ID=g14837.t1.intron4;Parent=g14837.t1
HiC_scaffold_5	gmst	intron	71946234	71949228	85.188544	+	0	ID=g14837.t3.intron2;Parent=g14837.t3
HiC_scaffold_5	gmst	CDS	71949229	71949394	36.577356	+	0	ID=g14837.t2.CDS4;Parent=g14837.t2
HiC_scaffold_5	gmst	exon	71949229	71949394	36.577356	+	0	ID=g14837.t2.exon4;Parent=g14837.t2
HiC_scaffold_5	gmst	CDS	71949229	71949394	43.515671	+	0	ID=g14837.t4.CDS4;Parent=g14837.t4
HiC_scaffold_5	gmst	exon	71949229	71949394	43.515671	+	0	ID=g14837.t4.exon4;Parent=g14837.t4
HiC_scaffold_5	gmst	CDS	71949229	71949394	47.866638	+	0	ID=g14837.t1.CDS5;Parent=g14837.t1
HiC_scaffold_5	gmst	exon	71949229	71949394	47.866638	+	0	ID=g14837.t1.exon5;Parent=g14837.t1
HiC_scaffold_5	gmst	CDS	71949229	71949394	85.188544	+	0	ID=g14837.t3.CDS3;Parent=g14837.t3
HiC_scaffold_5	gmst	exon	71949229	71949394	85.188544	+	0	ID=g14837.t3.exon3;Parent=g14837.t3
HiC_scaffold_5	gmst	intron	71949395	71955272	36.577356	+	0	ID=g14837.t2.intron4;Parent=g14837.t2
HiC_scaffold_5	gmst	intron	71949395	71955272	43.515671	+	0	ID=g14837.t4.intron4;Parent=g14837.t4
HiC_scaffold_5	gmst	intron	71949395	71955272	47.866638	+	0	ID=g14837.t1.intron5;Parent=g14837.t1
HiC_scaffold_5	gmst	intron	71949395	71955272	85.188544	+	0	ID=g14837.t3.intron3;Parent=g14837.t3
HiC_scaffold_5	gmst	CDS	71955273	71955385	36.577356	+	2	ID=g14837.t2.CDS5;Parent=g14837.t2
HiC_scaffold_5	gmst	exon	71955273	71955385	36.577356	+	2	ID=g14837.t2.exon5;Parent=g14837.t2
HiC_scaffold_5	gmst	CDS	71955273	71955385	43.515671	+	2	ID=g14837.t4.CDS5;Parent=g14837.t4
HiC_scaffold_5	gmst	exon	71955273	71955385	43.515671	+	2	ID=g14837.t4.exon5;Parent=g14837.t4
HiC_scaffold_5	gmst	CDS	71955273	71955385	47.866638	+	2	ID=g14837.t1.CDS6;Parent=g14837.t1
HiC_scaffold_5	gmst	exon	71955273	71955385	47.866638	+	2	ID=g14837.t1.exon6;Parent=g14837.t1
HiC_scaffold_5	gmst	CDS	71955273	71955385	85.188544	+	2	ID=g14837.t3.CDS4;Parent=g14837.t3
HiC_scaffold_5	gmst	exon	71955273	71955385	85.188544	+	2	ID=g14837.t3.exon4;Parent=g14837.t3
HiC_scaffold_5	gmst	intron	71955386	71996349	36.577356	+	0	ID=g14837.t2.intron5;Parent=g14837.t2
HiC_scaffold_5	gmst	intron	71955386	71996349	43.515671	+	0	ID=g14837.t4.intron5;Parent=g14837.t4
HiC_scaffold_5	gmst	intron	71955386	71996349	47.866638	+	0	ID=g14837.t1.intron6;Parent=g14837.t1
HiC_scaffold_5	gmst	intron	71955386	71996349	85.188544	+	0	ID=g14837.t3.intron4;Parent=g14837.t3
HiC_scaffold_5	gmst	CDS	71996350	71996527	36.577356	+	0	ID=g14837.t2.CDS6;Parent=g14837.t2
HiC_scaffold_5	gmst	exon	71996350	71996527	36.577356	+	0	ID=g14837.t2.exon6;Parent=g14837.t2
HiC_scaffold_5	gmst	CDS	71996350	71996527	43.515671	+	0	ID=g14837.t4.CDS6;Parent=g14837.t4
HiC_scaffold_5	gmst	exon	71996350	71996527	43.515671	+	0	ID=g14837.t4.exon6;Parent=g14837.t4
HiC_scaffold_5	gmst	CDS	71996350	71996527	47.866638	+	0	ID=g14837.t1.CDS7;Parent=g14837.t1
HiC_scaffold_5	gmst	exon	71996350	71996527	47.866638	+	0	ID=g14837.t1.exon7;Parent=g14837.t1
HiC_scaffold_5	gmst	CDS	71996350	71996527	85.188544	+	0	ID=g14837.t3.CDS5;Parent=g14837.t3
HiC_scaffold_5	gmst	exon	71996350	71996527	85.188544	+	0	ID=g14837.t3.exon5;Parent=g14837.t3
HiC_scaffold_5	gmst	intron	71996528	72010447	36.577356	+	0	ID=g14837.t2.intron6;Parent=g14837.t2
HiC_scaffold_5	gmst	intron	71996528	72010447	43.515671	+	0	ID=g14837.t4.intron6;Parent=g14837.t4
HiC_scaffold_5	gmst	intron	71996528	72010447	47.866638	+	0	ID=g14837.t1.intron7;Parent=g14837.t1
HiC_scaffold_5	gmst	intron	71996528	72010447	85.188544	+	0	ID=g14837.t3.intron5;Parent=g14837.t3
HiC_scaffold_5	gmst	CDS	72010448	72010612	36.577356	+	2	ID=g14837.t2.CDS7;Parent=g14837.t2
HiC_scaffold_5	gmst	exon	72010448	72010612	36.577356	+	2	ID=g14837.t2.exon7;Parent=g14837.t2
HiC_scaffold_5	gmst	CDS	72010448	72010612	43.515671	+	2	ID=g14837.t4.CDS7;Parent=g14837.t4
HiC_scaffold_5	gmst	exon	72010448	72010612	43.515671	+	2	ID=g14837.t4.exon7;Parent=g14837.t4
HiC_scaffold_5	gmst	CDS	72010448	72010612	47.866638	+	2	ID=g14837.t1.CDS8;Parent=g14837.t1
HiC_scaffold_5	gmst	exon	72010448	72010612	47.866638	+	2	ID=g14837.t1.exon8;Parent=g14837.t1
HiC_scaffold_5	gmst	CDS	72010448	72010612	85.188544	+	2	ID=g14837.t3.CDS6;Parent=g14837.t3
HiC_scaffold_5	gmst	exon	72010448	72010612	85.188544	+	2	ID=g14837.t3.exon6;Parent=g14837.t3
HiC_scaffold_5	gmst	intron	72010613	72043057	36.577356	+	0	ID=g14837.t2.intron7;Parent=g14837.t2
HiC_scaffold_5	gmst	intron	72010613	72043057	43.515671	+	0	ID=g14837.t4.intron7;Parent=g14837.t4
HiC_scaffold_5	gmst	intron	72010613	72043057	47.866638	+	0	ID=g14837.t1.intron8;Parent=g14837.t1
HiC_scaffold_5	gmst	intron	72010613	72043057	85.188544	+	0	ID=g14837.t3.intron6;Parent=g14837.t3
HiC_scaffold_5	gmst	CDS	72043058	72043227	36.577356	+	2	ID=g14837.t2.CDS8;Parent=g14837.t2
HiC_scaffold_5	gmst	exon	72043058	72043227	36.577356	+	2	ID=g14837.t2.exon8;Parent=g14837.t2
HiC_scaffold_5	gmst	CDS	72043058	72043227	43.515671	+	2	ID=g14837.t4.CDS8;Parent=g14837.t4
HiC_scaffold_5	gmst	exon	72043058	72043227	43.515671	+	2	ID=g14837.t4.exon8;Parent=g14837.t4
HiC_scaffold_5	gmst	CDS	72043058	72043227	47.866638	+	2	ID=g14837.t1.CDS9;Parent=g14837.t1
HiC_scaffold_5	gmst	exon	72043058	72043227	47.866638	+	2	ID=g14837.t1.exon9;Parent=g14837.t1
HiC_scaffold_5	gmst	CDS	72043058	72043227	85.188544	+	2	ID=g14837.t3.CDS7;Parent=g14837.t3
HiC_scaffold_5	gmst	exon	72043058	72043227	85.188544	+	2	ID=g14837.t3.exon7;Parent=g14837.t3
HiC_scaffold_5	gmst	intron	72043228	72056678	36.577356	+	0	ID=g14837.t2.intron8;Parent=g14837.t2
HiC_scaffold_5	gmst	intron	72043228	72056678	43.515671	+	0	ID=g14837.t4.intron8;Parent=g14837.t4
HiC_scaffold_5	gmst	intron	72043228	72056678	47.866638	+	0	ID=g14837.t1.intron9;Parent=g14837.t1
HiC_scaffold_5	gmst	intron	72043228	72056678	85.188544	+	0	ID=g14837.t3.intron7;Parent=g14837.t3
HiC_scaffold_5	gmst	CDS	72056679	72056770	36.577356	+	0	ID=g14837.t2.CDS9;Parent=g14837.t2
HiC_scaffold_5	gmst	exon	72056679	72056770	36.577356	+	0	ID=g14837.t2.exon9;Parent=g14837.t2
HiC_scaffold_5	gmst	CDS	72056679	72056770	43.515671	+	0	ID=g14837.t4.CDS9;Parent=g14837.t4
HiC_scaffold_5	gmst	exon	72056679	72056770	43.515671	+	0	ID=g14837.t4.exon9;Parent=g14837.t4
HiC_scaffold_5	gmst	CDS	72056679	72056770	47.866638	+	0	ID=g14837.t1.CDS10;Parent=g14837.t1
HiC_scaffold_5	gmst	exon	72056679	72056770	47.866638	+	0	ID=g14837.t1.exon10;Parent=g14837.t1
HiC_scaffold_5	gmst	CDS	72056679	72056770	85.188544	+	0	ID=g14837.t3.CDS8;Parent=g14837.t3
HiC_scaffold_5	gmst	exon	72056679	72056770	85.188544	+	0	ID=g14837.t3.exon8;Parent=g14837.t3
HiC_scaffold_5	gmst	intron	72056771	72059723	36.577356	+	0	ID=g14837.t2.intron9;Parent=g14837.t2
HiC_scaffold_5	gmst	intron	72056771	72059723	43.515671	+	0	ID=g14837.t4.intron9;Parent=g14837.t4
HiC_scaffold_5	gmst	intron	72056771	72059723	47.866638	+	0	ID=g14837.t1.intron10;Parent=g14837.t1
HiC_scaffold_5	gmst	intron	72056771	72059723	85.188544	+	0	ID=g14837.t3.intron8;Parent=g14837.t3
HiC_scaffold_5	gmst	CDS	72059724	72060003	36.577356	+	1	ID=g14837.t2.CDS10;Parent=g14837.t2
HiC_scaffold_5	gmst	exon	72059724	72060003	36.577356	+	1	ID=g14837.t2.exon10;Parent=g14837.t2
HiC_scaffold_5	gmst	CDS	72059724	72060003	43.515671	+	1	ID=g14837.t4.CDS10;Parent=g14837.t4
HiC_scaffold_5	gmst	exon	72059724	72060003	43.515671	+	1	ID=g14837.t4.exon10;Parent=g14837.t4
HiC_scaffold_5	gmst	CDS	72059724	72060003	47.866638	+	1	ID=g14837.t1.CDS11;Parent=g14837.t1
HiC_scaffold_5	gmst	exon	72059724	72060003	47.866638	+	1	ID=g14837.t1.exon11;Parent=g14837.t1
HiC_scaffold_5	gmst	CDS	72059724	72060003	85.188544	+	1	ID=g14837.t3.CDS9;Parent=g14837.t3
HiC_scaffold_5	gmst	exon	72059724	72060003	85.188544	+	1	ID=g14837.t3.exon9;Parent=g14837.t3
HiC_scaffold_5	gmst	stop_codon	72060001	72060003	36.577356	+	0	ID=g14837.t2.stop1;Parent=g14837.t2
HiC_scaffold_5	gmst	stop_codon	72060001	72060003	43.515671	+	0	ID=g14837.t4.stop1;Parent=g14837.t4
HiC_scaffold_5	gmst	stop_codon	72060001	72060003	47.866638	+	0	ID=g14837.t1.stop1;Parent=g14837.t1
HiC_scaffold_5	gmst	stop_codon	72060001	72060003	85.188544	+	0	ID=g14837.t3.stop1;Parent=g14837.t3
HiC_scaffold_5	AUGUSTUS	start_codon	72144429	72144431	.	+	0	ID=g14838.t1.start1;Parent=g14838.t1
HiC_scaffold_5	AUGUSTUS	gene	72144429	72145685	.	+	.	ID=g14838
HiC_scaffold_5	AUGUSTUS	exon	72144429	72145685	.	+	.	ID=g14838.t1.exon1;Parent=g14838.t1
HiC_scaffold_5	AUGUSTUS	mRNA	72144429	72145685	1.0	+	.	ID=g14838.t1;Parent=g14838;em_target=9668.ENSMPUP00000019912;em_score=945.5;em_evalue=1.1e-287;em_tcov=.;em_OGs=KOG3656@1|root,KOG3656@2759|Eukaryota,38F97@33154|Opisthokonta,3BJ3M@33208|Metazoa,3CRCN@33213|Bilateria,48BE6@7711|Chordata,492EG@7742|Vertebrata,3JC00@40674|Mammalia,3EJYK@33554|Carnivora;em_COG_cat=S;em_desc=receptor 151;em_max_annot_lvl=33208|Metazoa;em_Preferred_name=GPR151;em_KEGG_ko=ko:K08435;em_BRITE=ko00000,ko04030;em_PFAMs=7tm_1;em_GOs=GO:0005575,GO:0005623,GO:0005886,GO:0016020,GO:0044464,GO:0071944
HiC_scaffold_5	AUGUSTUS	CDS	72144429	72145685	1.0	+	0	ID=g14838.t1.CDS1;Parent=g14838.t1
HiC_scaffold_5	AUGUSTUS	stop_codon	72145683	72145685	.	+	0	ID=g14838.t1.stop1;Parent=g14838.t1
HiC_scaffold_5	AUGUSTUS	stop_codon	72149568	72149570	.	-	0	ID=g14839.t1.stop1;Parent=g14839.t1
HiC_scaffold_5	AUGUSTUS	stop_codon	72149568	72149570	.	-	0	ID=g14839.t2.stop1;Parent=g14839.t2
HiC_scaffold_5	AUGUSTUS	exon	72149568	72149769	.	-	.	ID=g14839.t1.exon1;Parent=g14839.t1
HiC_scaffold_5	AUGUSTUS	exon	72149568	72149769	.	-	.	ID=g14839.t2.exon1;Parent=g14839.t2
HiC_scaffold_5	AUGUSTUS	CDS	72149568	72149769	1.0	-	1	ID=g14839.t1.CDS1;Parent=g14839.t1
HiC_scaffold_5	AUGUSTUS	CDS	72149568	72149769	1.0	-	1	ID=g14839.t2.CDS1;Parent=g14839.t2
HiC_scaffold_5	AUGUSTUS	gene	72149568	72211002	.	-	.	ID=g14839
HiC_scaffold_5	AUGUSTUS	mRNA	72149568	72211002	0.7	-	.	ID=g14839.t2;Parent=g14839;em_target=9733.XP_004280445.1;em_score=2235.8;em_evalue=0.0;em_tcov=.;em_OGs=KOG0155@1|root,KOG0155@2759|Eukaryota,38B8V@33154|Opisthokonta,3BD68@33208|Metazoa,3CXGC@33213|Bilateria,484FA@7711|Chordata,48YRV@7742|Vertebrata,3JBER@40674|Mammalia,4IXYW@91561|Cetartiodactyla;em_COG_cat=K;em_desc=Transcription elongation regulator 1;em_max_annot_lvl=33208|Metazoa;em_Preferred_name=TCERG1;em_KEGG_ko=ko:K12824;em_KEGG_Pathway=ko03040,ko04212,map03040,map04212;em_BRITE=ko00000,ko00001,ko03041;em_PFAMs=FF,WW;em_GOs=GO:0000122,GO:0000375,GO:0000377,GO:0000398,GO:0001085,GO:0001103,GO:0003674,GO:0003700,GO:0003712,GO:0003713,GO:0003714,GO:0005488,GO:0005515,GO:0005575,GO:0005622,GO:0005623,GO:0005634,GO:0005654,GO:0006139,GO:0006351,GO:0006355,GO:0006357,GO:0006366,GO:0006396,GO:0006397,GO:0006725,GO:0006807,GO:0008134,GO:0008150,GO:0008152,GO:0008380,GO:0009058,GO:0009059,GO:0009889,GO:0009890,GO:0009891,GO:0009892,GO:0009893,GO:0009987,GO:0010467,GO:0010468,GO:0010556,GO:0010557,GO:0010558,GO:0010604,GO:0010605,GO:0010629,GO:0016070,GO:0016071,GO:0018130,GO:0019219,GO:0019222,GO:0019438,GO:0031323,GO:0031324,GO:0031325,GO:0031326,GO:0031327,GO:0031328,GO:0031974,GO:0031981,GO:0032774,GO:0034399,GO:0034641,GO:0034645,GO:0034654,GO:0042802,GO:0043170,GO:0043226,GO:0043227,GO:0043229,GO:0043231,GO:0043233,GO:0044237,GO:0044238,GO:0044249,GO:0044260,GO:0044271,GO:0044422,GO:0044424,GO:0044428,GO:0044446,GO:0044464,GO:0045892,GO:0045934,GO:0045935,GO:0046483,GO:0048518,GO:0048519,GO:0048522,GO:0048523,GO:0050789,GO:0050794,GO:0051171,GO:0051172,GO:0051173,GO:0051252,GO:0051253,GO:0051254,GO:0060255,GO:0065007,GO:0070013,GO:0070064,GO:0070491,GO:0071704,GO:0080090,GO:0090304,GO:0097659,GO:0140110,GO:1901360,GO:1901362,GO:1901576,GO:1902679,GO:1902680,GO:1903506,GO:1903507,GO:1903508,GO:2000112,GO:2000113,GO:2001141
HiC_scaffold_5	AUGUSTUS	mRNA	72149568	72211002	0.74	-	.	ID=g14839.t1;Parent=g14839;em_target=9646.ENSAMEP00000018609;em_score=2397.0;em_evalue=0.0;em_tcov=.;em_OGs=KOG0155@1|root,KOG0155@2759|Eukaryota,38B8V@33154|Opisthokonta,3BD68@33208|Metazoa,3CXGC@33213|Bilateria,484FA@7711|Chordata,48YRV@7742|Vertebrata,3JBER@40674|Mammalia,3EP5G@33554|Carnivora;em_COG_cat=K;em_desc=Transcription elongation regulator 1;em_max_annot_lvl=33208|Metazoa;em_Preferred_name=TCERG1;em_KEGG_ko=ko:K12824;em_KEGG_Pathway=ko03040,ko04212,map03040,map04212;em_BRITE=ko00000,ko00001,ko03041;em_PFAMs=FF,WW;em_GOs=GO:0000122,GO:0000375,GO:0000377,GO:0000398,GO:0001085,GO:0001103,GO:0003674,GO:0003700,GO:0003712,GO:0003713,GO:0003714,GO:0005488,GO:0005515,GO:0005575,GO:0005622,GO:0005623,GO:0005634,GO:0005654,GO:0006139,GO:0006351,GO:0006355,GO:0006357,GO:0006366,GO:0006396,GO:0006397,GO:0006725,GO:0006807,GO:0008134,GO:0008150,GO:0008152,GO:0008380,GO:0009058,GO:0009059,GO:0009889,GO:0009890,GO:0009891,GO:0009892,GO:0009893,GO:0009987,GO:0010467,GO:0010468,GO:0010556,GO:0010557,GO:0010558,GO:0010604,GO:0010605,GO:0010629,GO:0016070,GO:0016071,GO:0018130,GO:0019219,GO:0019222,GO:0019438,GO:0031323,GO:0031324,GO:0031325,GO:0031326,GO:0031327,GO:0031328,GO:0031974,GO:0031981,GO:0032774,GO:0034399,GO:0034641,GO:0034645,GO:0034654,GO:0042802,GO:0043170,GO:0043226,GO:0043227,GO:0043229,GO:0043231,GO:0043233,GO:0044237,GO:0044238,GO:0044249,GO:0044260,GO:0044271,GO:0044422,GO:0044424,GO:0044428,GO:0044446,GO:0044464,GO:0045892,GO:0045934,GO:0045935,GO:0046483,GO:0048518,GO:0048519,GO:0048522,GO:0048523,GO:0050789,GO:0050794,GO:0051171,GO:0051172,GO:0051173,GO:0051252,GO:0051253,GO:0051254,GO:0060255,GO:0065007,GO:0070013,GO:0070064,GO:0070491,GO:0071704,GO:0080090,GO:0090304,GO:0097659,GO:0140110,GO:1901360,GO:1901362,GO:1901576,GO:1902679,GO:1902680,GO:1903506,GO:1903507,GO:1903508,GO:2000112,GO:2000113,GO:2001141
HiC_scaffold_5	AUGUSTUS	intron	72149770	72150972	1.0	-	.	ID=g14839.t1.intron1;Parent=g14839.t1
HiC_scaffold_5	AUGUSTUS	intron	72149770	72150972	1.0	-	.	ID=g14839.t2.intron1;Parent=g14839.t2
HiC_scaffold_5	AUGUSTUS	exon	72150973	72151073	.	-	.	ID=g14839.t1.exon2;Parent=g14839.t1
HiC_scaffold_5	AUGUSTUS	exon	72150973	72151073	.	-	.	ID=g14839.t2.exon2;Parent=g14839.t2
HiC_scaffold_5	AUGUSTUS	CDS	72150973	72151073	1.0	-	0	ID=g14839.t1.CDS2;Parent=g14839.t1
HiC_scaffold_5	AUGUSTUS	CDS	72150973	72151073	1.0	-	0	ID=g14839.t2.CDS2;Parent=g14839.t2
HiC_scaffold_5	AUGUSTUS	intron	72151074	72152383	1.0	-	.	ID=g14839.t1.intron2;Parent=g14839.t1
HiC_scaffold_5	AUGUSTUS	intron	72151074	72152383	1.0	-	.	ID=g14839.t2.intron2;Parent=g14839.t2
HiC_scaffold_5	AUGUSTUS	exon	72152384	72152467	.	-	.	ID=g14839.t1.exon3;Parent=g14839.t1
HiC_scaffold_5	AUGUSTUS	exon	72152384	72152467	.	-	.	ID=g14839.t2.exon3;Parent=g14839.t2
HiC_scaffold_5	AUGUSTUS	CDS	72152384	72152467	1.0	-	0	ID=g14839.t1.CDS3;Parent=g14839.t1
HiC_scaffold_5	AUGUSTUS	CDS	72152384	72152467	1.0	-	0	ID=g14839.t2.CDS3;Parent=g14839.t2
HiC_scaffold_5	AUGUSTUS	intron	72152468	72153247	1.0	-	.	ID=g14839.t1.intron3;Parent=g14839.t1
HiC_scaffold_5	AUGUSTUS	intron	72152468	72153247	1.0	-	.	ID=g14839.t2.intron3;Parent=g14839.t2
HiC_scaffold_5	AUGUSTUS	exon	72153248	72153427	.	-	.	ID=g14839.t1.exon4;Parent=g14839.t1
HiC_scaffold_5	AUGUSTUS	exon	72153248	72153427	.	-	.	ID=g14839.t2.exon4;Parent=g14839.t2
HiC_scaffold_5	AUGUSTUS	CDS	72153248	72153427	1.0	-	0	ID=g14839.t1.CDS4;Parent=g14839.t1
HiC_scaffold_5	AUGUSTUS	CDS	72153248	72153427	1.0	-	0	ID=g14839.t2.CDS4;Parent=g14839.t2
HiC_scaffold_5	AUGUSTUS	intron	72153428	72155804	1.0	-	.	ID=g14839.t1.intron4;Parent=g14839.t1
HiC_scaffold_5	AUGUSTUS	intron	72153428	72155804	1.0	-	.	ID=g14839.t2.intron4;Parent=g14839.t2
HiC_scaffold_5	AUGUSTUS	exon	72155805	72155987	.	-	.	ID=g14839.t1.exon5;Parent=g14839.t1
HiC_scaffold_5	AUGUSTUS	exon	72155805	72155987	.	-	.	ID=g14839.t2.exon5;Parent=g14839.t2
HiC_scaffold_5	AUGUSTUS	CDS	72155805	72155987	1.0	-	0	ID=g14839.t1.CDS5;Parent=g14839.t1
HiC_scaffold_5	AUGUSTUS	CDS	72155805	72155987	1.0	-	0	ID=g14839.t2.CDS5;Parent=g14839.t2
HiC_scaffold_5	AUGUSTUS	intron	72155988	72156309	1.0	-	.	ID=g14839.t1.intron5;Parent=g14839.t1
HiC_scaffold_5	AUGUSTUS	intron	72155988	72156309	1.0	-	.	ID=g14839.t2.intron5;Parent=g14839.t2
HiC_scaffold_5	AUGUSTUS	exon	72156310	72156474	.	-	.	ID=g14839.t1.exon6;Parent=g14839.t1
HiC_scaffold_5	AUGUSTUS	exon	72156310	72156474	.	-	.	ID=g14839.t2.exon6;Parent=g14839.t2
HiC_scaffold_5	AUGUSTUS	CDS	72156310	72156474	1.0	-	0	ID=g14839.t1.CDS6;Parent=g14839.t1
HiC_scaffold_5	AUGUSTUS	CDS	72156310	72156474	1.0	-	0	ID=g14839.t2.CDS6;Parent=g14839.t2
HiC_scaffold_5	AUGUSTUS	intron	72156475	72160984	1.0	-	.	ID=g14839.t1.intron6;Parent=g14839.t1
HiC_scaffold_5	AUGUSTUS	intron	72156475	72160984	1.0	-	.	ID=g14839.t2.intron6;Parent=g14839.t2
HiC_scaffold_5	AUGUSTUS	exon	72160985	72161135	.	-	.	ID=g14839.t1.exon7;Parent=g14839.t1
HiC_scaffold_5	AUGUSTUS	exon	72160985	72161135	.	-	.	ID=g14839.t2.exon7;Parent=g14839.t2
HiC_scaffold_5	AUGUSTUS	CDS	72160985	72161135	1.0	-	1	ID=g14839.t1.CDS7;Parent=g14839.t1
HiC_scaffold_5	AUGUSTUS	CDS	72160985	72161135	1.0	-	1	ID=g14839.t2.CDS7;Parent=g14839.t2
HiC_scaffold_5	AUGUSTUS	intron	72161136	72165483	1.0	-	.	ID=g14839.t1.intron7;Parent=g14839.t1
HiC_scaffold_5	AUGUSTUS	intron	72161136	72165483	1.0	-	.	ID=g14839.t2.intron7;Parent=g14839.t2
HiC_scaffold_5	AUGUSTUS	exon	72165484	72165602	.	-	.	ID=g14839.t1.exon8;Parent=g14839.t1
HiC_scaffold_5	AUGUSTUS	exon	72165484	72165602	.	-	.	ID=g14839.t2.exon8;Parent=g14839.t2
HiC_scaffold_5	AUGUSTUS	CDS	72165484	72165602	1.0	-	0	ID=g14839.t1.CDS8;Parent=g14839.t1
HiC_scaffold_5	AUGUSTUS	CDS	72165484	72165602	1.0	-	0	ID=g14839.t2.CDS8;Parent=g14839.t2
HiC_scaffold_5	AUGUSTUS	intron	72165603	72174526	1.0	-	.	ID=g14839.t1.intron8;Parent=g14839.t1
HiC_scaffold_5	AUGUSTUS	intron	72165603	72174526	1.0	-	.	ID=g14839.t2.intron8;Parent=g14839.t2
HiC_scaffold_5	AUGUSTUS	exon	72174527	72174616	.	-	.	ID=g14839.t1.exon9;Parent=g14839.t1
HiC_scaffold_5	AUGUSTUS	exon	72174527	72174616	.	-	.	ID=g14839.t2.exon9;Parent=g14839.t2
HiC_scaffold_5	AUGUSTUS	CDS	72174527	72174616	1.0	-	0	ID=g14839.t1.CDS9;Parent=g14839.t1
HiC_scaffold_5	AUGUSTUS	CDS	72174527	72174616	1.0	-	0	ID=g14839.t2.CDS9;Parent=g14839.t2
HiC_scaffold_5	AUGUSTUS	intron	72174617	72175434	1.0	-	.	ID=g14839.t1.intron9;Parent=g14839.t1
HiC_scaffold_5	AUGUSTUS	intron	72174617	72175434	1.0	-	.	ID=g14839.t2.intron9;Parent=g14839.t2
HiC_scaffold_5	AUGUSTUS	exon	72175435	72175570	.	-	.	ID=g14839.t1.exon10;Parent=g14839.t1
HiC_scaffold_5	AUGUSTUS	exon	72175435	72175570	.	-	.	ID=g14839.t2.exon10;Parent=g14839.t2
HiC_scaffold_5	AUGUSTUS	CDS	72175435	72175570	1.0	-	1	ID=g14839.t1.CDS10;Parent=g14839.t1
HiC_scaffold_5	AUGUSTUS	CDS	72175435	72175570	1.0	-	1	ID=g14839.t2.CDS10;Parent=g14839.t2
HiC_scaffold_5	AUGUSTUS	intron	72175571	72178065	1.0	-	.	ID=g14839.t1.intron10;Parent=g14839.t1
HiC_scaffold_5	AUGUSTUS	intron	72175571	72178065	1.0	-	.	ID=g14839.t2.intron10;Parent=g14839.t2
HiC_scaffold_5	AUGUSTUS	exon	72178066	72178132	.	-	.	ID=g14839.t1.exon11;Parent=g14839.t1
HiC_scaffold_5	AUGUSTUS	exon	72178066	72178132	.	-	.	ID=g14839.t2.exon11;Parent=g14839.t2
HiC_scaffold_5	AUGUSTUS	CDS	72178066	72178132	1.0	-	2	ID=g14839.t1.CDS11;Parent=g14839.t1
HiC_scaffold_5	AUGUSTUS	CDS	72178066	72178132	1.0	-	2	ID=g14839.t2.CDS11;Parent=g14839.t2
HiC_scaffold_5	AUGUSTUS	intron	72178133	72178484	1.0	-	.	ID=g14839.t1.intron11;Parent=g14839.t1
HiC_scaffold_5	AUGUSTUS	intron	72178133	72178484	1.0	-	.	ID=g14839.t2.intron11;Parent=g14839.t2
HiC_scaffold_5	AUGUSTUS	exon	72178485	72178541	.	-	.	ID=g14839.t1.exon12;Parent=g14839.t1
HiC_scaffold_5	AUGUSTUS	exon	72178485	72178541	.	-	.	ID=g14839.t2.exon12;Parent=g14839.t2
HiC_scaffold_5	AUGUSTUS	CDS	72178485	72178541	1.0	-	2	ID=g14839.t1.CDS12;Parent=g14839.t1
HiC_scaffold_5	AUGUSTUS	CDS	72178485	72178541	1.0	-	2	ID=g14839.t2.CDS12;Parent=g14839.t2
HiC_scaffold_5	AUGUSTUS	intron	72178542	72180139	1.0	-	.	ID=g14839.t1.intron12;Parent=g14839.t1
HiC_scaffold_5	AUGUSTUS	intron	72178542	72180139	1.0	-	.	ID=g14839.t2.intron12;Parent=g14839.t2
HiC_scaffold_5	AUGUSTUS	exon	72180140	72180300	.	-	.	ID=g14839.t1.exon13;Parent=g14839.t1
HiC_scaffold_5	AUGUSTUS	exon	72180140	72180300	.	-	.	ID=g14839.t2.exon13;Parent=g14839.t2
HiC_scaffold_5	AUGUSTUS	CDS	72180140	72180300	1.0	-	1	ID=g14839.t1.CDS13;Parent=g14839.t1
HiC_scaffold_5	AUGUSTUS	CDS	72180140	72180300	1.0	-	1	ID=g14839.t2.CDS13;Parent=g14839.t2
HiC_scaffold_5	AUGUSTUS	intron	72180301	72188058	1.0	-	.	ID=g14839.t1.intron13;Parent=g14839.t1
HiC_scaffold_5	AUGUSTUS	intron	72180301	72188058	1.0	-	.	ID=g14839.t2.intron13;Parent=g14839.t2
HiC_scaffold_5	AUGUSTUS	exon	72188059	72188147	.	-	.	ID=g14839.t1.exon14;Parent=g14839.t1
HiC_scaffold_5	AUGUSTUS	exon	72188059	72188147	.	-	.	ID=g14839.t2.exon14;Parent=g14839.t2
HiC_scaffold_5	AUGUSTUS	CDS	72188059	72188147	1.0	-	0	ID=g14839.t1.CDS14;Parent=g14839.t1
HiC_scaffold_5	AUGUSTUS	CDS	72188059	72188147	1.0	-	0	ID=g14839.t2.CDS14;Parent=g14839.t2
HiC_scaffold_5	AUGUSTUS	intron	72188148	72188896	1.0	-	.	ID=g14839.t1.intron14;Parent=g14839.t1
HiC_scaffold_5	AUGUSTUS	intron	72188148	72188896	1.0	-	.	ID=g14839.t2.intron14;Parent=g14839.t2
HiC_scaffold_5	AUGUSTUS	exon	72188897	72189009	.	-	.	ID=g14839.t1.exon15;Parent=g14839.t1
HiC_scaffold_5	AUGUSTUS	exon	72188897	72189009	.	-	.	ID=g14839.t2.exon15;Parent=g14839.t2
HiC_scaffold_5	AUGUSTUS	CDS	72188897	72189009	1.0	-	2	ID=g14839.t1.CDS15;Parent=g14839.t1
HiC_scaffold_5	AUGUSTUS	CDS	72188897	72189009	1.0	-	2	ID=g14839.t2.CDS15;Parent=g14839.t2
HiC_scaffold_5	AUGUSTUS	intron	72189010	72189724	1.0	-	.	ID=g14839.t1.intron15;Parent=g14839.t1
HiC_scaffold_5	AUGUSTUS	intron	72189010	72189724	1.0	-	.	ID=g14839.t2.intron15;Parent=g14839.t2
HiC_scaffold_5	AUGUSTUS	exon	72189725	72189925	.	-	.	ID=g14839.t1.exon16;Parent=g14839.t1
HiC_scaffold_5	AUGUSTUS	exon	72189725	72189925	.	-	.	ID=g14839.t2.exon16;Parent=g14839.t2
HiC_scaffold_5	AUGUSTUS	CDS	72189725	72189925	1.0	-	2	ID=g14839.t1.CDS16;Parent=g14839.t1
HiC_scaffold_5	AUGUSTUS	CDS	72189725	72189925	1.0	-	2	ID=g14839.t2.CDS16;Parent=g14839.t2
HiC_scaffold_5	AUGUSTUS	intron	72189926	72191086	1.0	-	.	ID=g14839.t1.intron16;Parent=g14839.t1
HiC_scaffold_5	AUGUSTUS	intron	72189926	72195554	1.0	-	.	ID=g14839.t2.intron16;Parent=g14839.t2
HiC_scaffold_5	AUGUSTUS	exon	72191087	72191149	.	-	.	ID=g14839.t1.exon17;Parent=g14839.t1
HiC_scaffold_5	AUGUSTUS	CDS	72191087	72191149	1.0	-	2	ID=g14839.t1.CDS17;Parent=g14839.t1
HiC_scaffold_5	AUGUSTUS	intron	72191150	72195554	1.0	-	.	ID=g14839.t1.intron17;Parent=g14839.t1
HiC_scaffold_5	AUGUSTUS	exon	72195555	72195797	.	-	.	ID=g14839.t1.exon18;Parent=g14839.t1
HiC_scaffold_5	AUGUSTUS	exon	72195555	72195797	.	-	.	ID=g14839.t2.exon17;Parent=g14839.t2
HiC_scaffold_5	AUGUSTUS	CDS	72195555	72195797	1.0	-	2	ID=g14839.t1.CDS18;Parent=g14839.t1
HiC_scaffold_5	AUGUSTUS	CDS	72195555	72195797	1.0	-	2	ID=g14839.t2.CDS17;Parent=g14839.t2
HiC_scaffold_5	AUGUSTUS	intron	72195798	72200107	1.0	-	.	ID=g14839.t1.intron18;Parent=g14839.t1
HiC_scaffold_5	AUGUSTUS	intron	72195798	72200107	1.0	-	.	ID=g14839.t2.intron17;Parent=g14839.t2
HiC_scaffold_5	AUGUSTUS	exon	72200108	72200519	.	-	.	ID=g14839.t1.exon19;Parent=g14839.t1
HiC_scaffold_5	AUGUSTUS	exon	72200108	72200519	.	-	.	ID=g14839.t2.exon18;Parent=g14839.t2
HiC_scaffold_5	AUGUSTUS	CDS	72200108	72200519	0.97	-	0	ID=g14839.t2.CDS18;Parent=g14839.t2
HiC_scaffold_5	AUGUSTUS	CDS	72200108	72200519	0.99	-	0	ID=g14839.t1.CDS19;Parent=g14839.t1
HiC_scaffold_5	AUGUSTUS	intron	72200520	72201393	1.0	-	.	ID=g14839.t1.intron19;Parent=g14839.t1
HiC_scaffold_5	AUGUSTUS	intron	72200520	72201393	1.0	-	.	ID=g14839.t2.intron18;Parent=g14839.t2
HiC_scaffold_5	AUGUSTUS	exon	72201394	72201546	.	-	.	ID=g14839.t1.exon20;Parent=g14839.t1
HiC_scaffold_5	AUGUSTUS	exon	72201394	72201546	.	-	.	ID=g14839.t2.exon19;Parent=g14839.t2
HiC_scaffold_5	AUGUSTUS	CDS	72201394	72201546	1.0	-	0	ID=g14839.t1.CDS20;Parent=g14839.t1
HiC_scaffold_5	AUGUSTUS	CDS	72201394	72201546	1.0	-	0	ID=g14839.t2.CDS19;Parent=g14839.t2
HiC_scaffold_5	AUGUSTUS	intron	72201547	72204265	1.0	-	.	ID=g14839.t1.intron20;Parent=g14839.t1
HiC_scaffold_5	AUGUSTUS	intron	72201547	72204265	1.0	-	.	ID=g14839.t2.intron19;Parent=g14839.t2
HiC_scaffold_5	AUGUSTUS	exon	72204266	72204491	.	-	.	ID=g14839.t1.exon21;Parent=g14839.t1
HiC_scaffold_5	AUGUSTUS	exon	72204266	72204491	.	-	.	ID=g14839.t2.exon20;Parent=g14839.t2
HiC_scaffold_5	AUGUSTUS	CDS	72204266	72204491	0.71	-	1	ID=g14839.t2.CDS20;Parent=g14839.t2
HiC_scaffold_5	AUGUSTUS	CDS	72204266	72204491	0.75	-	1	ID=g14839.t1.CDS21;Parent=g14839.t1
HiC_scaffold_5	AUGUSTUS	intron	72204492	72210943	1.0	-	.	ID=g14839.t1.intron21;Parent=g14839.t1
HiC_scaffold_5	AUGUSTUS	intron	72204492	72210943	1.0	-	.	ID=g14839.t2.intron20;Parent=g14839.t2
HiC_scaffold_5	AUGUSTUS	exon	72210944	72211002	.	-	.	ID=g14839.t1.exon22;Parent=g14839.t1
HiC_scaffold_5	AUGUSTUS	exon	72210944	72211002	.	-	.	ID=g14839.t2.exon21;Parent=g14839.t2
HiC_scaffold_5	AUGUSTUS	CDS	72210944	72211002	1.0	-	0	ID=g14839.t1.CDS22;Parent=g14839.t1
HiC_scaffold_5	AUGUSTUS	CDS	72210944	72211002	1.0	-	0	ID=g14839.t2.CDS21;Parent=g14839.t2
HiC_scaffold_5	AUGUSTUS	start_codon	72211000	72211002	.	-	0	ID=g14839.t1.start1;Parent=g14839.t1
HiC_scaffold_5	AUGUSTUS	start_codon	72211000	72211002	.	-	0	ID=g14839.t2.start1;Parent=g14839.t2
HiC_scaffold_5	AUGUSTUS	stop_codon	72308043	72308045	.	-	0	ID=g14840.t1.stop1;Parent=g14840.t1
HiC_scaffold_5	GeneMark.hmm3	stop_codon	72308043	72308045	.	-	0	ID=g14840.t2.stop1;Parent=g14840.t2
HiC_scaffold_5	AUGUSTUS	exon	72308043	72308939	.	-	.	ID=g14840.t1.exon1;Parent=g14840.t1
HiC_scaffold_5	GeneMark.hmm3	CDS	72308043	72308939	.	-	0	ID=g14840.t2.CDS1;Parent=g14840.t2
HiC_scaffold_5	GeneMark.hmm3	exon	72308043	72308939	.	-	0	ID=g14840.t2.exon1;Parent=g14840.t2
HiC_scaffold_5	AUGUSTUS	CDS	72308043	72308939	1.0	-	0	ID=g14840.t1.CDS1;Parent=g14840.t1
HiC_scaffold_5	GeneMark.hmm3	mRNA	72308043	72309343	.	-	.	ID=g14840.t2;Parent=g14840;em_target=10141.ENSCPOP00000018525;em_score=727.4;em_evalue=8.4e-222;em_tcov=.;em_OGs=KOG3802@1|root,KOG1168@2759|Eukaryota,38C19@33154|Opisthokonta,3BAU8@33208|Metazoa,3CW0S@33213|Bilateria,47ZYS@7711|Chordata,48ZYK@7742|Vertebrata,3JCS6@40674|Mammalia,35DVX@314146|Euarchontoglires,4PVYD@9989|Rodentia;em_COG_cat=K;em_desc=POU domain, class 4, transcription factor 3;em_max_annot_lvl=33208|Metazoa;em_KEGG_ko=ko:K09366;em_BRITE=ko00000,ko03000;em_PFAMs=Homeobox,Pou;em_Preferred_name=POU4F3;em_GOs=GO:0000902,GO:0000904,GO:0000976,GO:0000977,GO:0000978,GO:0000981,GO:0000982,GO:0000987,GO:0001012,GO:0001067,GO:0001077,GO:0001228,GO:0001708,GO:0002065,GO:0003008,GO:0003674,GO:0003676,GO:0003677,GO:0003690,GO:0003700,GO:0003712,GO:0003714,GO:0005488,GO:0005515,GO:0005575,GO:0005622,GO:0005623,GO:0005634,GO:0005654,GO:0005667,GO:0005737,GO:0006139,GO:0006351,GO:0006355,GO:0006357,GO:0006366,GO:0006725,GO:0006807,GO:0006915,GO:0006928,GO:0006935,GO:0007275,GO:0007399,GO:0007409,GO:0007411,GO:0007417,GO:0007420,GO:0007423,GO:0007600,GO:0007601,GO:0007605,GO:0007606,GO:0007608,GO:0007610,GO:0007626,GO:0007630,GO:0007635,GO:0007636,GO:0007638,GO:0008037,GO:0008038,GO:0008039,GO:0008134,GO:0008150,GO:0008152,GO:0008219,GO:0008344,GO:0008544,GO:0009058,GO:0009059,GO:0009593,GO:0009605,GO:0009612,GO:0009628,GO:0009653,GO:0009790,GO:0009887,GO:0009888,GO:0009889,GO:0009890,GO:0009891,GO:0009892,GO:0009893,GO:0009913,GO:0009987,GO:0010467,GO:0010468,GO:0010556,GO:0010557,GO:0010558,GO:0010604,GO:0010605,GO:0010628,GO:0012501,GO:0016043,GO:0016049,GO:0016070,GO:0016358,GO:0018130,GO:0019219,GO:0019222,GO:0019438,GO:0021545,GO:0021562,GO:0021675,GO:0022008,GO:0030030,GO:0030154,GO:0030182,GO:0030534,GO:0030855,GO:0031175,GO:0031290,GO:0031323,GO:0031324,GO:0031325,GO:0031326,GO:0031327,GO:0031328,GO:0031974,GO:0031981,GO:0032501,GO:0032502,GO:0032774,GO:0032989,GO:0032990,GO:0032991,GO:0034641,GO:0034645,GO:0034654,GO:0035315,GO:0040007,GO:0040011,GO:0042221,GO:0042330,GO:0042471,GO:0042472,GO:0042490,GO:0042491,GO:0043170,GO:0043226,GO:0043227,GO:0043229,GO:0043231,GO:0043233,GO:0043565,GO:0043583,GO:0044212,GO:0044237,GO:0044238,GO:0044249,GO:0044260,GO:0044271,GO:0044422,GO:0044424,GO:0044428,GO:0044446,GO:0044464,GO:0044798,GO:0045165,GO:0045893,GO:0045934,GO:0045935,GO:0045944,GO:0046483,GO:0048468,GO:0048513,GO:0048518,GO:0048519,GO:0048522,GO:0048523,GO:0048562,GO:0048568,GO:0048588,GO:0048589,GO:0048598,GO:0048663,GO:0048665,GO:0048666,GO:0048667,GO:0048675,GO:0048699,GO:0048731,GO:0048812,GO:0048813,GO:0048839,GO:0048856,GO:0048858,GO:0048869,GO:0050789,GO:0050794,GO:0050877,GO:0050885,GO:0050896,GO:0050905,GO:0050906,GO:0050907,GO:0050911,GO:0050953,GO:0050954,GO:0051171,GO:0051172,GO:0051173,GO:0051252,GO:0051253,GO:0051254,GO:0051402,GO:0051606,GO:0060113,GO:0060255,GO:0060322,GO:0060429,GO:0060560,GO:0060563,GO:0060850,GO:0061564,GO:0065007,GO:0070013,GO:0070983,GO:0070997,GO:0071704,GO:0071840,GO:0080090,GO:0090304,GO:0090575,GO:0090596,GO:0097159,GO:0097485,GO:0097659,GO:0120036,GO:0120039,GO:0140110,GO:1901360,GO:1901362,GO:1901363,GO:1901576,GO:1902679,GO:1902680,GO:1903506,GO:1903507,GO:1903508,GO:1904080,GO:1904081,GO:1990138,GO:1990837,GO:2000112,GO:2001141
HiC_scaffold_5	AUGUSTUS	gene	72308043	72309376	.	-	.	ID=g14840
HiC_scaffold_5	AUGUSTUS	mRNA	72308043	72309376	1.0	-	.	ID=g14840.t1;Parent=g14840;em_target=10141.ENSCPOP00000018525;em_score=753.4;em_evalue=1.2e-229;em_tcov=.;em_OGs=KOG3802@1|root,KOG1168@2759|Eukaryota,38C19@33154|Opisthokonta,3BAU8@33208|Metazoa,3CW0S@33213|Bilateria,47ZYS@7711|Chordata,48ZYK@7742|Vertebrata,3JCS6@40674|Mammalia,35DVX@314146|Euarchontoglires,4PVYD@9989|Rodentia;em_COG_cat=K;em_desc=POU domain, class 4, transcription factor 3;em_max_annot_lvl=33208|Metazoa;em_KEGG_ko=ko:K09366;em_BRITE=ko00000,ko03000;em_PFAMs=Homeobox,Pou;em_Preferred_name=POU4F3;em_GOs=GO:0000902,GO:0000904,GO:0000976,GO:0000977,GO:0000978,GO:0000981,GO:0000982,GO:0000987,GO:0001012,GO:0001067,GO:0001077,GO:0001228,GO:0001708,GO:0002065,GO:0003008,GO:0003674,GO:0003676,GO:0003677,GO:0003690,GO:0003700,GO:0003712,GO:0003714,GO:0005488,GO:0005515,GO:0005575,GO:0005622,GO:0005623,GO:0005634,GO:0005654,GO:0005667,GO:0005737,GO:0006139,GO:0006351,GO:0006355,GO:0006357,GO:0006366,GO:0006725,GO:0006807,GO:0006915,GO:0006928,GO:0006935,GO:0007275,GO:0007399,GO:0007409,GO:0007411,GO:0007417,GO:0007420,GO:0007423,GO:0007600,GO:0007601,GO:0007605,GO:0007606,GO:0007608,GO:0007610,GO:0007626,GO:0007630,GO:0007635,GO:0007636,GO:0007638,GO:0008037,GO:0008038,GO:0008039,GO:0008134,GO:0008150,GO:0008152,GO:0008219,GO:0008344,GO:0008544,GO:0009058,GO:0009059,GO:0009593,GO:0009605,GO:0009612,GO:0009628,GO:0009653,GO:0009790,GO:0009887,GO:0009888,GO:0009889,GO:0009890,GO:0009891,GO:0009892,GO:0009893,GO:0009913,GO:0009987,GO:0010467,GO:0010468,GO:0010556,GO:0010557,GO:0010558,GO:0010604,GO:0010605,GO:0010628,GO:0012501,GO:0016043,GO:0016049,GO:0016070,GO:0016358,GO:0018130,GO:0019219,GO:0019222,GO:0019438,GO:0021545,GO:0021562,GO:0021675,GO:0022008,GO:0030030,GO:0030154,GO:0030182,GO:0030534,GO:0030855,GO:0031175,GO:0031290,GO:0031323,GO:0031324,GO:0031325,GO:0031326,GO:0031327,GO:0031328,GO:0031974,GO:0031981,GO:0032501,GO:0032502,GO:0032774,GO:0032989,GO:0032990,GO:0032991,GO:0034641,GO:0034645,GO:0034654,GO:0035315,GO:0040007,GO:0040011,GO:0042221,GO:0042330,GO:0042471,GO:0042472,GO:0042490,GO:0042491,GO:0043170,GO:0043226,GO:0043227,GO:0043229,GO:0043231,GO:0043233,GO:0043565,GO:0043583,GO:0044212,GO:0044237,GO:0044238,GO:0044249,GO:0044260,GO:0044271,GO:0044422,GO:0044424,GO:0044428,GO:0044446,GO:0044464,GO:0044798,GO:0045165,GO:0045893,GO:0045934,GO:0045935,GO:0045944,GO:0046483,GO:0048468,GO:0048513,GO:0048518,GO:0048519,GO:0048522,GO:0048523,GO:0048562,GO:0048568,GO:0048588,GO:0048589,GO:0048598,GO:0048663,GO:0048665,GO:0048666,GO:0048667,GO:0048675,GO:0048699,GO:0048731,GO:0048812,GO:0048813,GO:0048839,GO:0048856,GO:0048858,GO:0048869,GO:0050789,GO:0050794,GO:0050877,GO:0050885,GO:0050896,GO:0050905,GO:0050906,GO:0050907,GO:0050911,GO:0050953,GO:0050954,GO:0051171,GO:0051172,GO:0051173,GO:0051252,GO:0051253,GO:0051254,GO:0051402,GO:0051606,GO:0060113,GO:0060255,GO:0060322,GO:0060429,GO:0060560,GO:0060563,GO:0060850,GO:0061564,GO:0065007,GO:0070013,GO:0070983,GO:0070997,GO:0071704,GO:0071840,GO:0080090,GO:0090304,GO:0090575,GO:0090596,GO:0097159,GO:0097485,GO:0097659,GO:0120036,GO:0120039,GO:0140110,GO:1901360,GO:1901362,GO:1901363,GO:1901576,GO:1902679,GO:1902680,GO:1903506,GO:1903507,GO:1903508,GO:1904080,GO:1904081,GO:1990138,GO:1990837,GO:2000112,GO:2001141
HiC_scaffold_5	GeneMark.hmm3	intron	72308940	72309256	.	-	0	ID=g14840.t2.intron1;Parent=g14840.t2
HiC_scaffold_5	AUGUSTUS	intron	72308940	72309256	1.0	-	.	ID=g14840.t1.intron1;Parent=g14840.t1
HiC_scaffold_5	GeneMark.hmm3	CDS	72309257	72309343	.	-	0	ID=g14840.t2.CDS2;Parent=g14840.t2
HiC_scaffold_5	GeneMark.hmm3	exon	72309257	72309343	.	-	0	ID=g14840.t2.exon2;Parent=g14840.t2
HiC_scaffold_5	AUGUSTUS	exon	72309257	72309376	.	-	.	ID=g14840.t1.exon2;Parent=g14840.t1
HiC_scaffold_5	AUGUSTUS	CDS	72309257	72309376	1.0	-	0	ID=g14840.t1.CDS2;Parent=g14840.t1
HiC_scaffold_5	GeneMark.hmm3	start_codon	72309341	72309343	.	-	0	ID=g14840.t2.start1;Parent=g14840.t2
HiC_scaffold_5	AUGUSTUS	start_codon	72309374	72309376	.	-	0	ID=g14840.t1.start1;Parent=g14840.t1
HiC_scaffold_5	AUGUSTUS	stop_codon	72361825	72361827	.	-	0	ID=g14841.t1.stop1;Parent=g14841.t1
HiC_scaffold_5	AUGUSTUS	stop_codon	72361825	72361827	.	-	0	ID=g14841.t2.stop1;Parent=g14841.t2
HiC_scaffold_5	gmst	stop_codon	72361825	72361827	258.811877	-	0	ID=g14841.t3.stop1;Parent=g14841.t3
HiC_scaffold_5	AUGUSTUS	exon	72361825	72361908	.	-	.	ID=g14841.t1.exon1;Parent=g14841.t1
HiC_scaffold_5	AUGUSTUS	exon	72361825	72361908	.	-	.	ID=g14841.t2.exon1;Parent=g14841.t2
HiC_scaffold_5	AUGUSTUS	CDS	72361825	72361908	1.0	-	0	ID=g14841.t1.CDS1;Parent=g14841.t1
HiC_scaffold_5	AUGUSTUS	CDS	72361825	72361908	1.0	-	0	ID=g14841.t2.CDS1;Parent=g14841.t2
HiC_scaffold_5	gmst	CDS	72361825	72361908	258.811877	-	0	ID=g14841.t3.CDS1;Parent=g14841.t3
HiC_scaffold_5	gmst	exon	72361825	72361908	258.811877	-	0	ID=g14841.t3.exon1;Parent=g14841.t3
HiC_scaffold_5	AUGUSTUS	gene	72361825	72438552	.	-	.	ID=g14841
HiC_scaffold_5	gmst	mRNA	72361825	72438552	.	-	.	ID=g14841.t3;Parent=g14841;em_target=9668.ENSMPUP00000007774;em_score=2219.0;em_evalue=0.0;em_tcov=.;em_OGs=KOG2135@1|root,KOG2135@2759|Eukaryota,38FES@33154|Opisthokonta,3BCCW@33208|Metazoa,3CRKV@33213|Bilateria,481JE@7711|Chordata,48YTU@7742|Vertebrata,3J2KX@40674|Mammalia,3EJHM@33554|Carnivora;em_COG_cat=A;em_desc=RNA-binding protein 27;em_max_annot_lvl=33208|Metazoa;em_Preferred_name=RBM27;em_KEGG_ko=ko:K13192,ko:K13193;em_BRITE=ko00000,ko01009,ko03019,ko03041;em_PFAMs=Nup35_RRM_2,PWI,RRM_1,zf-CCCH;em_GOs=GO:0003674,GO:0003676,GO:0003723,GO:0003729,GO:0005488,GO:0005515,GO:0005575,GO:0005622,GO:0005623,GO:0005634,GO:0005654,GO:0005737,GO:0008150,GO:0008589,GO:0009892,GO:0009893,GO:0009966,GO:0009968,GO:0010468,GO:0010604,GO:0010605,GO:0010628,GO:0010629,GO:0010646,GO:0010648,GO:0016604,GO:0016607,GO:0019219,GO:0019222,GO:0023051,GO:0023057,GO:0031323,GO:0031324,GO:0031440,GO:0031441,GO:0031974,GO:0031981,GO:0032239,GO:0032241,GO:0032386,GO:0032388,GO:0032879,GO:0043226,GO:0043227,GO:0043229,GO:0043231,GO:0043233,GO:0044422,GO:0044424,GO:0044428,GO:0044446,GO:0044451,GO:0044464,GO:0045879,GO:0045934,GO:0046822,GO:0046824,GO:0046831,GO:0046833,GO:0048518,GO:0048519,GO:0048523,GO:0048583,GO:0048585,GO:0050684,GO:0050686,GO:0050789,GO:0050794,GO:0051049,GO:0051050,GO:0051171,GO:0051172,GO:0051252,GO:0051253,GO:0060255,GO:0060341,GO:0065007,GO:0070013,GO:0080090,GO:0097159,GO:1900363,GO:1900364,GO:1901363,GO:1903311,GO:1903312
HiC_scaffold_5	AUGUSTUS	mRNA	72361825	72438552	0.94	-	.	ID=g14841.t1;Parent=g14841;em_target=9668.ENSMPUP00000007774;em_score=2394.6;em_evalue=0.0;em_tcov=.;em_OGs=KOG2135@1|root,KOG2135@2759|Eukaryota,38FES@33154|Opisthokonta,3BCCW@33208|Metazoa,3CRKV@33213|Bilateria,481JE@7711|Chordata,48YTU@7742|Vertebrata,3J2KX@40674|Mammalia,3EJHM@33554|Carnivora;em_COG_cat=A;em_desc=RNA-binding protein 27;em_max_annot_lvl=33208|Metazoa;em_Preferred_name=RBM27;em_KEGG_ko=ko:K13192,ko:K13193;em_BRITE=ko00000,ko01009,ko03019,ko03041;em_PFAMs=Nup35_RRM_2,PWI,RRM_1,zf-CCCH;em_GOs=GO:0003674,GO:0003676,GO:0003723,GO:0003729,GO:0005488,GO:0005515,GO:0005575,GO:0005622,GO:0005623,GO:0005634,GO:0005654,GO:0005737,GO:0008150,GO:0008589,GO:0009892,GO:0009893,GO:0009966,GO:0009968,GO:0010468,GO:0010604,GO:0010605,GO:0010628,GO:0010629,GO:0010646,GO:0010648,GO:0016604,GO:0016607,GO:0019219,GO:0019222,GO:0023051,GO:0023057,GO:0031323,GO:0031324,GO:0031440,GO:0031441,GO:0031974,GO:0031981,GO:0032239,GO:0032241,GO:0032386,GO:0032388,GO:0032879,GO:0043226,GO:0043227,GO:0043229,GO:0043231,GO:0043233,GO:0044422,GO:0044424,GO:0044428,GO:0044446,GO:0044451,GO:0044464,GO:0045879,GO:0045934,GO:0046822,GO:0046824,GO:0046831,GO:0046833,GO:0048518,GO:0048519,GO:0048523,GO:0048583,GO:0048585,GO:0050684,GO:0050686,GO:0050789,GO:0050794,GO:0051049,GO:0051050,GO:0051171,GO:0051172,GO:0051252,GO:0051253,GO:0060255,GO:0060341,GO:0065007,GO:0070013,GO:0080090,GO:0097159,GO:1900363,GO:1900364,GO:1901363,GO:1903311,GO:1903312
HiC_scaffold_5	AUGUSTUS	mRNA	72361825	72438552	0.97	-	.	ID=g14841.t2;Parent=g14841;em_target=9668.ENSMPUP00000007774;em_score=2402.2;em_evalue=0.0;em_tcov=.;em_OGs=KOG2135@1|root,KOG2135@2759|Eukaryota,38FES@33154|Opisthokonta,3BCCW@33208|Metazoa,3CRKV@33213|Bilateria,481JE@7711|Chordata,48YTU@7742|Vertebrata,3J2KX@40674|Mammalia,3EJHM@33554|Carnivora;em_COG_cat=A;em_desc=RNA-binding protein 27;em_max_annot_lvl=33208|Metazoa;em_Preferred_name=RBM27;em_KEGG_ko=ko:K13192,ko:K13193;em_BRITE=ko00000,ko01009,ko03019,ko03041;em_PFAMs=Nup35_RRM_2,PWI,RRM_1,zf-CCCH;em_GOs=GO:0003674,GO:0003676,GO:0003723,GO:0003729,GO:0005488,GO:0005515,GO:0005575,GO:0005622,GO:0005623,GO:0005634,GO:0005654,GO:0005737,GO:0008150,GO:0008589,GO:0009892,GO:0009893,GO:0009966,GO:0009968,GO:0010468,GO:0010604,GO:0010605,GO:0010628,GO:0010629,GO:0010646,GO:0010648,GO:0016604,GO:0016607,GO:0019219,GO:0019222,GO:0023051,GO:0023057,GO:0031323,GO:0031324,GO:0031440,GO:0031441,GO:0031974,GO:0031981,GO:0032239,GO:0032241,GO:0032386,GO:0032388,GO:0032879,GO:0043226,GO:0043227,GO:0043229,GO:0043231,GO:0043233,GO:0044422,GO:0044424,GO:0044428,GO:0044446,GO:0044451,GO:0044464,GO:0045879,GO:0045934,GO:0046822,GO:0046824,GO:0046831,GO:0046833,GO:0048518,GO:0048519,GO:0048523,GO:0048583,GO:0048585,GO:0050684,GO:0050686,GO:0050789,GO:0050794,GO:0051049,GO:0051050,GO:0051171,GO:0051172,GO:0051252,GO:0051253,GO:0060255,GO:0060341,GO:0065007,GO:0070013,GO:0080090,GO:0097159,GO:1900363,GO:1900364,GO:1901363,GO:1903311,GO:1903312
HiC_scaffold_5	AUGUSTUS	intron	72361909	72363114	1.0	-	.	ID=g14841.t1.intron1;Parent=g14841.t1
HiC_scaffold_5	AUGUSTUS	intron	72361909	72363114	1.0	-	.	ID=g14841.t2.intron1;Parent=g14841.t2
HiC_scaffold_5	gmst	intron	72361909	72363114	258.811877	-	0	ID=g14841.t3.intron1;Parent=g14841.t3
HiC_scaffold_5	AUGUSTUS	exon	72363115	72363225	.	-	.	ID=g14841.t1.exon2;Parent=g14841.t1
HiC_scaffold_5	AUGUSTUS	exon	72363115	72363225	.	-	.	ID=g14841.t2.exon2;Parent=g14841.t2
HiC_scaffold_5	AUGUSTUS	CDS	72363115	72363225	1.0	-	0	ID=g14841.t1.CDS2;Parent=g14841.t1
HiC_scaffold_5	AUGUSTUS	CDS	72363115	72363225	1.0	-	0	ID=g14841.t2.CDS2;Parent=g14841.t2
HiC_scaffold_5	gmst	CDS	72363115	72363225	258.811877	-	0	ID=g14841.t3.CDS2;Parent=g14841.t3
HiC_scaffold_5	gmst	exon	72363115	72363225	258.811877	-	0	ID=g14841.t3.exon2;Parent=g14841.t3
HiC_scaffold_5	AUGUSTUS	intron	72363226	72379415	1.0	-	.	ID=g14841.t1.intron2;Parent=g14841.t1
HiC_scaffold_5	AUGUSTUS	intron	72363226	72379415	1.0	-	.	ID=g14841.t2.intron2;Parent=g14841.t2
HiC_scaffold_5	gmst	intron	72363226	72379415	258.811877	-	0	ID=g14841.t3.intron2;Parent=g14841.t3
HiC_scaffold_5	AUGUSTUS	exon	72379416	72379607	.	-	.	ID=g14841.t1.exon3;Parent=g14841.t1
HiC_scaffold_5	AUGUSTUS	exon	72379416	72379607	.	-	.	ID=g14841.t2.exon3;Parent=g14841.t2
HiC_scaffold_5	AUGUSTUS	CDS	72379416	72379607	1.0	-	0	ID=g14841.t1.CDS3;Parent=g14841.t1
HiC_scaffold_5	AUGUSTUS	CDS	72379416	72379607	1.0	-	0	ID=g14841.t2.CDS3;Parent=g14841.t2
HiC_scaffold_5	gmst	CDS	72379416	72379607	258.811877	-	0	ID=g14841.t3.CDS3;Parent=g14841.t3
HiC_scaffold_5	gmst	exon	72379416	72379607	258.811877	-	0	ID=g14841.t3.exon3;Parent=g14841.t3
HiC_scaffold_5	AUGUSTUS	intron	72379608	72379728	1.0	-	.	ID=g14841.t1.intron3;Parent=g14841.t1
HiC_scaffold_5	AUGUSTUS	intron	72379608	72379728	1.0	-	.	ID=g14841.t2.intron3;Parent=g14841.t2
HiC_scaffold_5	gmst	intron	72379608	72379728	258.811877	-	0	ID=g14841.t3.intron3;Parent=g14841.t3
HiC_scaffold_5	AUGUSTUS	exon	72379729	72379833	.	-	.	ID=g14841.t1.exon4;Parent=g14841.t1
HiC_scaffold_5	AUGUSTUS	exon	72379729	72379833	.	-	.	ID=g14841.t2.exon4;Parent=g14841.t2
HiC_scaffold_5	AUGUSTUS	CDS	72379729	72379833	1.0	-	0	ID=g14841.t1.CDS4;Parent=g14841.t1
HiC_scaffold_5	AUGUSTUS	CDS	72379729	72379833	1.0	-	0	ID=g14841.t2.CDS4;Parent=g14841.t2
HiC_scaffold_5	gmst	CDS	72379729	72379833	258.811877	-	0	ID=g14841.t3.CDS4;Parent=g14841.t3
HiC_scaffold_5	gmst	exon	72379729	72379833	258.811877	-	0	ID=g14841.t3.exon4;Parent=g14841.t3
HiC_scaffold_5	AUGUSTUS	intron	72379834	72381071	1.0	-	.	ID=g14841.t1.intron4;Parent=g14841.t1
HiC_scaffold_5	AUGUSTUS	intron	72379834	72381071	1.0	-	.	ID=g14841.t2.intron4;Parent=g14841.t2
HiC_scaffold_5	gmst	intron	72379834	72381071	258.811877	-	0	ID=g14841.t3.intron4;Parent=g14841.t3
HiC_scaffold_5	AUGUSTUS	exon	72381072	72381236	.	-	.	ID=g14841.t1.exon5;Parent=g14841.t1
HiC_scaffold_5	AUGUSTUS	exon	72381072	72381236	.	-	.	ID=g14841.t2.exon5;Parent=g14841.t2
HiC_scaffold_5	AUGUSTUS	CDS	72381072	72381236	1.0	-	0	ID=g14841.t1.CDS5;Parent=g14841.t1
HiC_scaffold_5	AUGUSTUS	CDS	72381072	72381236	1.0	-	0	ID=g14841.t2.CDS5;Parent=g14841.t2
HiC_scaffold_5	gmst	CDS	72381072	72381236	258.811877	-	0	ID=g14841.t3.CDS5;Parent=g14841.t3
HiC_scaffold_5	gmst	exon	72381072	72381236	258.811877	-	0	ID=g14841.t3.exon5;Parent=g14841.t3
HiC_scaffold_5	AUGUSTUS	intron	72381237	72381376	1.0	-	.	ID=g14841.t1.intron5;Parent=g14841.t1
HiC_scaffold_5	AUGUSTUS	intron	72381237	72381376	1.0	-	.	ID=g14841.t2.intron5;Parent=g14841.t2
HiC_scaffold_5	gmst	intron	72381237	72381376	258.811877	-	0	ID=g14841.t3.intron5;Parent=g14841.t3
HiC_scaffold_5	AUGUSTUS	exon	72381377	72381451	.	-	.	ID=g14841.t1.exon6;Parent=g14841.t1
HiC_scaffold_5	AUGUSTUS	exon	72381377	72381451	.	-	.	ID=g14841.t2.exon6;Parent=g14841.t2
HiC_scaffold_5	AUGUSTUS	CDS	72381377	72381451	1.0	-	0	ID=g14841.t1.CDS6;Parent=g14841.t1
HiC_scaffold_5	AUGUSTUS	CDS	72381377	72381451	1.0	-	0	ID=g14841.t2.CDS6;Parent=g14841.t2
HiC_scaffold_5	gmst	CDS	72381377	72381451	258.811877	-	0	ID=g14841.t3.CDS6;Parent=g14841.t3
HiC_scaffold_5	gmst	exon	72381377	72381451	258.811877	-	0	ID=g14841.t3.exon6;Parent=g14841.t3
HiC_scaffold_5	AUGUSTUS	intron	72381452	72382380	1.0	-	.	ID=g14841.t1.intron6;Parent=g14841.t1
HiC_scaffold_5	AUGUSTUS	intron	72381452	72382380	1.0	-	.	ID=g14841.t2.intron6;Parent=g14841.t2
HiC_scaffold_5	gmst	intron	72381452	72382380	258.811877	-	0	ID=g14841.t3.intron6;Parent=g14841.t3
HiC_scaffold_5	AUGUSTUS	exon	72382381	72382500	.	-	.	ID=g14841.t1.exon7;Parent=g14841.t1
HiC_scaffold_5	AUGUSTUS	exon	72382381	72382500	.	-	.	ID=g14841.t2.exon7;Parent=g14841.t2
HiC_scaffold_5	AUGUSTUS	CDS	72382381	72382500	1.0	-	0	ID=g14841.t1.CDS7;Parent=g14841.t1
HiC_scaffold_5	AUGUSTUS	CDS	72382381	72382500	1.0	-	0	ID=g14841.t2.CDS7;Parent=g14841.t2
HiC_scaffold_5	gmst	CDS	72382381	72382500	258.811877	-	0	ID=g14841.t3.CDS7;Parent=g14841.t3
HiC_scaffold_5	gmst	exon	72382381	72382500	258.811877	-	0	ID=g14841.t3.exon7;Parent=g14841.t3
HiC_scaffold_5	AUGUSTUS	intron	72382501	72389051	1.0	-	.	ID=g14841.t1.intron7;Parent=g14841.t1
HiC_scaffold_5	AUGUSTUS	intron	72382501	72389051	1.0	-	.	ID=g14841.t2.intron7;Parent=g14841.t2
HiC_scaffold_5	gmst	intron	72382501	72389051	258.811877	-	0	ID=g14841.t3.intron7;Parent=g14841.t3
HiC_scaffold_5	AUGUSTUS	exon	72389052	72389192	.	-	.	ID=g14841.t1.exon8;Parent=g14841.t1
HiC_scaffold_5	AUGUSTUS	exon	72389052	72389192	.	-	.	ID=g14841.t2.exon8;Parent=g14841.t2
HiC_scaffold_5	AUGUSTUS	CDS	72389052	72389192	1.0	-	0	ID=g14841.t1.CDS8;Parent=g14841.t1
HiC_scaffold_5	AUGUSTUS	CDS	72389052	72389192	1.0	-	0	ID=g14841.t2.CDS8;Parent=g14841.t2
HiC_scaffold_5	gmst	CDS	72389052	72389192	258.811877	-	0	ID=g14841.t3.CDS8;Parent=g14841.t3
HiC_scaffold_5	gmst	exon	72389052	72389192	258.811877	-	0	ID=g14841.t3.exon8;Parent=g14841.t3
HiC_scaffold_5	AUGUSTUS	intron	72389193	72390481	1.0	-	.	ID=g14841.t1.intron8;Parent=g14841.t1
HiC_scaffold_5	AUGUSTUS	intron	72389193	72390481	1.0	-	.	ID=g14841.t2.intron8;Parent=g14841.t2
HiC_scaffold_5	gmst	intron	72389193	72390481	258.811877	-	0	ID=g14841.t3.intron8;Parent=g14841.t3
HiC_scaffold_5	AUGUSTUS	exon	72390482	72390778	.	-	.	ID=g14841.t1.exon9;Parent=g14841.t1
HiC_scaffold_5	AUGUSTUS	exon	72390482	72390778	.	-	.	ID=g14841.t2.exon9;Parent=g14841.t2
HiC_scaffold_5	AUGUSTUS	CDS	72390482	72390778	1.0	-	0	ID=g14841.t1.CDS9;Parent=g14841.t1
HiC_scaffold_5	AUGUSTUS	CDS	72390482	72390778	1.0	-	0	ID=g14841.t2.CDS9;Parent=g14841.t2
HiC_scaffold_5	gmst	CDS	72390482	72390778	258.811877	-	0	ID=g14841.t3.CDS9;Parent=g14841.t3
HiC_scaffold_5	gmst	exon	72390482	72390778	258.811877	-	0	ID=g14841.t3.exon9;Parent=g14841.t3
HiC_scaffold_5	AUGUSTUS	intron	72390779	72393592	1.0	-	.	ID=g14841.t1.intron9;Parent=g14841.t1
HiC_scaffold_5	AUGUSTUS	intron	72390779	72393592	1.0	-	.	ID=g14841.t2.intron9;Parent=g14841.t2
HiC_scaffold_5	gmst	intron	72390779	72393592	258.811877	-	0	ID=g14841.t3.intron9;Parent=g14841.t3
HiC_scaffold_5	AUGUSTUS	exon	72393593	72393746	.	-	.	ID=g14841.t1.exon10;Parent=g14841.t1
HiC_scaffold_5	AUGUSTUS	exon	72393593	72393746	.	-	.	ID=g14841.t2.exon10;Parent=g14841.t2
HiC_scaffold_5	AUGUSTUS	CDS	72393593	72393746	1.0	-	1	ID=g14841.t1.CDS10;Parent=g14841.t1
HiC_scaffold_5	AUGUSTUS	CDS	72393593	72393746	1.0	-	1	ID=g14841.t2.CDS10;Parent=g14841.t2
HiC_scaffold_5	gmst	CDS	72393593	72393746	258.811877	-	1	ID=g14841.t3.CDS10;Parent=g14841.t3
HiC_scaffold_5	gmst	exon	72393593	72393746	258.811877	-	1	ID=g14841.t3.exon10;Parent=g14841.t3
HiC_scaffold_5	AUGUSTUS	intron	72393747	72394401	1.0	-	.	ID=g14841.t1.intron10;Parent=g14841.t1
HiC_scaffold_5	AUGUSTUS	intron	72393747	72394401	1.0	-	.	ID=g14841.t2.intron10;Parent=g14841.t2
HiC_scaffold_5	gmst	intron	72393747	72394401	258.811877	-	0	ID=g14841.t3.intron10;Parent=g14841.t3
HiC_scaffold_5	AUGUSTUS	exon	72394402	72394546	.	-	.	ID=g14841.t1.exon11;Parent=g14841.t1
HiC_scaffold_5	AUGUSTUS	exon	72394402	72394546	.	-	.	ID=g14841.t2.exon11;Parent=g14841.t2
HiC_scaffold_5	AUGUSTUS	CDS	72394402	72394546	1.0	-	2	ID=g14841.t1.CDS11;Parent=g14841.t1
HiC_scaffold_5	AUGUSTUS	CDS	72394402	72394546	1.0	-	2	ID=g14841.t2.CDS11;Parent=g14841.t2
HiC_scaffold_5	gmst	CDS	72394402	72394546	258.811877	-	2	ID=g14841.t3.CDS11;Parent=g14841.t3
HiC_scaffold_5	gmst	exon	72394402	72394546	258.811877	-	2	ID=g14841.t3.exon11;Parent=g14841.t3
HiC_scaffold_5	AUGUSTUS	intron	72394547	72397948	1.0	-	.	ID=g14841.t1.intron11;Parent=g14841.t1
HiC_scaffold_5	AUGUSTUS	intron	72394547	72397948	1.0	-	.	ID=g14841.t2.intron11;Parent=g14841.t2
HiC_scaffold_5	gmst	intron	72394547	72397948	258.811877	-	0	ID=g14841.t3.intron11;Parent=g14841.t3
HiC_scaffold_5	AUGUSTUS	exon	72397949	72398098	.	-	.	ID=g14841.t1.exon12;Parent=g14841.t1
HiC_scaffold_5	AUGUSTUS	exon	72397949	72398098	.	-	.	ID=g14841.t2.exon12;Parent=g14841.t2
HiC_scaffold_5	AUGUSTUS	CDS	72397949	72398098	1.0	-	2	ID=g14841.t1.CDS12;Parent=g14841.t1
HiC_scaffold_5	AUGUSTUS	CDS	72397949	72398098	1.0	-	2	ID=g14841.t2.CDS12;Parent=g14841.t2
HiC_scaffold_5	gmst	CDS	72397949	72398098	258.811877	-	2	ID=g14841.t3.CDS12;Parent=g14841.t3
HiC_scaffold_5	gmst	exon	72397949	72398098	258.811877	-	2	ID=g14841.t3.exon12;Parent=g14841.t3
HiC_scaffold_5	AUGUSTUS	intron	72398099	72400014	1.0	-	.	ID=g14841.t1.intron12;Parent=g14841.t1
HiC_scaffold_5	AUGUSTUS	intron	72398099	72400014	1.0	-	.	ID=g14841.t2.intron12;Parent=g14841.t2
HiC_scaffold_5	gmst	intron	72398099	72408721	258.811877	-	0	ID=g14841.t3.intron12;Parent=g14841.t3
HiC_scaffold_5	AUGUSTUS	exon	72400015	72400179	.	-	.	ID=g14841.t1.exon13;Parent=g14841.t1
HiC_scaffold_5	AUGUSTUS	exon	72400015	72400179	.	-	.	ID=g14841.t2.exon13;Parent=g14841.t2
HiC_scaffold_5	AUGUSTUS	CDS	72400015	72400179	1.0	-	2	ID=g14841.t1.CDS13;Parent=g14841.t1
HiC_scaffold_5	AUGUSTUS	CDS	72400015	72400179	1.0	-	2	ID=g14841.t2.CDS13;Parent=g14841.t2
HiC_scaffold_5	AUGUSTUS	intron	72400180	72408721	1.0	-	.	ID=g14841.t1.intron13;Parent=g14841.t1
HiC_scaffold_5	AUGUSTUS	intron	72400180	72408721	1.0	-	.	ID=g14841.t2.intron13;Parent=g14841.t2
HiC_scaffold_5	AUGUSTUS	exon	72408722	72408856	.	-	.	ID=g14841.t1.exon14;Parent=g14841.t1
HiC_scaffold_5	AUGUSTUS	exon	72408722	72408856	.	-	.	ID=g14841.t2.exon14;Parent=g14841.t2
HiC_scaffold_5	AUGUSTUS	CDS	72408722	72408856	1.0	-	2	ID=g14841.t1.CDS14;Parent=g14841.t1
HiC_scaffold_5	AUGUSTUS	CDS	72408722	72408856	1.0	-	2	ID=g14841.t2.CDS14;Parent=g14841.t2
HiC_scaffold_5	gmst	CDS	72408722	72408856	258.811877	-	2	ID=g14841.t3.CDS13;Parent=g14841.t3
HiC_scaffold_5	gmst	exon	72408722	72408856	258.811877	-	2	ID=g14841.t3.exon13;Parent=g14841.t3
HiC_scaffold_5	AUGUSTUS	intron	72408857	72410304	1.0	-	.	ID=g14841.t1.intron14;Parent=g14841.t1
HiC_scaffold_5	AUGUSTUS	intron	72408857	72410304	1.0	-	.	ID=g14841.t2.intron14;Parent=g14841.t2
HiC_scaffold_5	gmst	intron	72408857	72410304	258.811877	-	0	ID=g14841.t3.intron13;Parent=g14841.t3
HiC_scaffold_5	AUGUSTUS	exon	72410305	72410598	.	-	.	ID=g14841.t1.exon15;Parent=g14841.t1
HiC_scaffold_5	AUGUSTUS	exon	72410305	72410598	.	-	.	ID=g14841.t2.exon15;Parent=g14841.t2
HiC_scaffold_5	AUGUSTUS	CDS	72410305	72410598	0.95	-	2	ID=g14841.t1.CDS15;Parent=g14841.t1
HiC_scaffold_5	AUGUSTUS	CDS	72410305	72410598	0.97	-	2	ID=g14841.t2.CDS15;Parent=g14841.t2
HiC_scaffold_5	gmst	CDS	72410305	72410598	258.811877	-	2	ID=g14841.t3.CDS14;Parent=g14841.t3
HiC_scaffold_5	gmst	exon	72410305	72410598	258.811877	-	2	ID=g14841.t3.exon14;Parent=g14841.t3
HiC_scaffold_5	AUGUSTUS	intron	72410599	72413004	1.0	-	.	ID=g14841.t1.intron15;Parent=g14841.t1
HiC_scaffold_5	AUGUSTUS	intron	72410599	72413004	1.0	-	.	ID=g14841.t2.intron15;Parent=g14841.t2
HiC_scaffold_5	gmst	intron	72410599	72413004	258.811877	-	0	ID=g14841.t3.intron14;Parent=g14841.t3
HiC_scaffold_5	AUGUSTUS	exon	72413005	72413265	.	-	.	ID=g14841.t1.exon16;Parent=g14841.t1
HiC_scaffold_5	AUGUSTUS	CDS	72413005	72413265	0.99	-	2	ID=g14841.t1.CDS16;Parent=g14841.t1
HiC_scaffold_5	gmst	CDS	72413005	72413265	258.811877	-	2	ID=g14841.t3.CDS15;Parent=g14841.t3
HiC_scaffold_5	gmst	exon	72413005	72413265	258.811877	-	2	ID=g14841.t3.exon15;Parent=g14841.t3
HiC_scaffold_5	AUGUSTUS	exon	72413005	72413268	.	-	.	ID=g14841.t2.exon16;Parent=g14841.t2
HiC_scaffold_5	AUGUSTUS	CDS	72413005	72413268	1.0	-	2	ID=g14841.t2.CDS16;Parent=g14841.t2
HiC_scaffold_5	AUGUSTUS	intron	72413266	72413992	0.99	-	.	ID=g14841.t1.intron16;Parent=g14841.t1
HiC_scaffold_5	gmst	intron	72413266	72413992	258.811877	-	0	ID=g14841.t3.intron15;Parent=g14841.t3
HiC_scaffold_5	AUGUSTUS	intron	72413269	72413992	1.0	-	.	ID=g14841.t2.intron16;Parent=g14841.t2
HiC_scaffold_5	AUGUSTUS	exon	72413993	72414186	.	-	.	ID=g14841.t1.exon17;Parent=g14841.t1
HiC_scaffold_5	AUGUSTUS	exon	72413993	72414186	.	-	.	ID=g14841.t2.exon17;Parent=g14841.t2
HiC_scaffold_5	AUGUSTUS	CDS	72413993	72414186	1.0	-	1	ID=g14841.t1.CDS17;Parent=g14841.t1
HiC_scaffold_5	AUGUSTUS	CDS	72413993	72414186	1.0	-	1	ID=g14841.t2.CDS17;Parent=g14841.t2
HiC_scaffold_5	gmst	CDS	72413993	72414186	258.811877	-	1	ID=g14841.t3.CDS16;Parent=g14841.t3
HiC_scaffold_5	gmst	exon	72413993	72414186	258.811877	-	1	ID=g14841.t3.exon16;Parent=g14841.t3
HiC_scaffold_5	AUGUSTUS	intron	72414187	72414853	1.0	-	.	ID=g14841.t1.intron17;Parent=g14841.t1
HiC_scaffold_5	AUGUSTUS	intron	72414187	72414853	1.0	-	.	ID=g14841.t2.intron17;Parent=g14841.t2
HiC_scaffold_5	gmst	intron	72414187	72414853	258.811877	-	0	ID=g14841.t3.intron16;Parent=g14841.t3
HiC_scaffold_5	AUGUSTUS	exon	72414854	72414945	.	-	.	ID=g14841.t1.exon18;Parent=g14841.t1
HiC_scaffold_5	AUGUSTUS	exon	72414854	72414945	.	-	.	ID=g14841.t2.exon18;Parent=g14841.t2
HiC_scaffold_5	AUGUSTUS	CDS	72414854	72414945	1.0	-	0	ID=g14841.t1.CDS18;Parent=g14841.t1
HiC_scaffold_5	AUGUSTUS	CDS	72414854	72414945	1.0	-	0	ID=g14841.t2.CDS18;Parent=g14841.t2
HiC_scaffold_5	gmst	CDS	72414854	72414945	258.811877	-	0	ID=g14841.t3.CDS17;Parent=g14841.t3
HiC_scaffold_5	gmst	exon	72414854	72414945	258.811877	-	0	ID=g14841.t3.exon17;Parent=g14841.t3
HiC_scaffold_5	AUGUSTUS	intron	72414946	72423787	1.0	-	.	ID=g14841.t1.intron18;Parent=g14841.t1
HiC_scaffold_5	AUGUSTUS	intron	72414946	72423787	1.0	-	.	ID=g14841.t2.intron18;Parent=g14841.t2
HiC_scaffold_5	gmst	intron	72414946	72423787	258.811877	-	0	ID=g14841.t3.intron17;Parent=g14841.t3
HiC_scaffold_5	AUGUSTUS	exon	72423788	72423912	.	-	.	ID=g14841.t1.exon19;Parent=g14841.t1
HiC_scaffold_5	AUGUSTUS	exon	72423788	72423912	.	-	.	ID=g14841.t2.exon19;Parent=g14841.t2
HiC_scaffold_5	AUGUSTUS	CDS	72423788	72423912	1.0	-	2	ID=g14841.t1.CDS19;Parent=g14841.t1
HiC_scaffold_5	AUGUSTUS	CDS	72423788	72423912	1.0	-	2	ID=g14841.t2.CDS19;Parent=g14841.t2
HiC_scaffold_5	gmst	CDS	72423788	72423912	258.811877	-	2	ID=g14841.t3.CDS18;Parent=g14841.t3
HiC_scaffold_5	gmst	exon	72423788	72423912	258.811877	-	2	ID=g14841.t3.exon18;Parent=g14841.t3
HiC_scaffold_5	AUGUSTUS	intron	72423913	72425335	1.0	-	.	ID=g14841.t1.intron19;Parent=g14841.t1
HiC_scaffold_5	AUGUSTUS	intron	72423913	72425335	1.0	-	.	ID=g14841.t2.intron19;Parent=g14841.t2
HiC_scaffold_5	gmst	intron	72423913	72425335	258.811877	-	0	ID=g14841.t3.intron18;Parent=g14841.t3
HiC_scaffold_5	AUGUSTUS	exon	72425336	72425454	.	-	.	ID=g14841.t1.exon20;Parent=g14841.t1
HiC_scaffold_5	AUGUSTUS	exon	72425336	72425454	.	-	.	ID=g14841.t2.exon20;Parent=g14841.t2
HiC_scaffold_5	AUGUSTUS	CDS	72425336	72425454	1.0	-	1	ID=g14841.t1.CDS20;Parent=g14841.t1
HiC_scaffold_5	AUGUSTUS	CDS	72425336	72425454	1.0	-	1	ID=g14841.t2.CDS20;Parent=g14841.t2
HiC_scaffold_5	gmst	CDS	72425336	72425454	258.811877	-	1	ID=g14841.t3.CDS19;Parent=g14841.t3
HiC_scaffold_5	gmst	exon	72425336	72425454	258.811877	-	1	ID=g14841.t3.exon19;Parent=g14841.t3
HiC_scaffold_5	AUGUSTUS	intron	72425455	72438493	1.0	-	.	ID=g14841.t1.intron20;Parent=g14841.t1
HiC_scaffold_5	AUGUSTUS	intron	72425455	72438493	1.0	-	.	ID=g14841.t2.intron20;Parent=g14841.t2
HiC_scaffold_5	gmst	intron	72425455	72438493	258.811877	-	0	ID=g14841.t3.intron19;Parent=g14841.t3
HiC_scaffold_5	AUGUSTUS	exon	72438494	72438552	.	-	.	ID=g14841.t1.exon21;Parent=g14841.t1
HiC_scaffold_5	AUGUSTUS	exon	72438494	72438552	.	-	.	ID=g14841.t2.exon21;Parent=g14841.t2
HiC_scaffold_5	AUGUSTUS	CDS	72438494	72438552	1.0	-	0	ID=g14841.t1.CDS21;Parent=g14841.t1
HiC_scaffold_5	AUGUSTUS	CDS	72438494	72438552	1.0	-	0	ID=g14841.t2.CDS21;Parent=g14841.t2
HiC_scaffold_5	gmst	CDS	72438494	72438552	258.811877	-	0	ID=g14841.t3.CDS20;Parent=g14841.t3
HiC_scaffold_5	gmst	exon	72438494	72438552	258.811877	-	0	ID=g14841.t3.exon20;Parent=g14841.t3
HiC_scaffold_5	AUGUSTUS	start_codon	72438550	72438552	.	-	0	ID=g14841.t1.start1;Parent=g14841.t1
HiC_scaffold_5	AUGUSTUS	start_codon	72438550	72438552	.	-	0	ID=g14841.t2.start1;Parent=g14841.t2
HiC_scaffold_5	gmst	start_codon	72438550	72438552	258.811877	-	0	ID=g14841.t3.start1;Parent=g14841.t3
HiC_scaffold_5	AUGUSTUS	start_codon	72453221	72453223	.	+	0	ID=g14842.t1.start1;Parent=g14842.t1
HiC_scaffold_5	AUGUSTUS	exon	72453221	72453226	.	+	.	ID=g14842.t1.exon1;Parent=g14842.t1
HiC_scaffold_5	AUGUSTUS	CDS	72453221	72453226	1.0	+	0	ID=g14842.t1.CDS1;Parent=g14842.t1
HiC_scaffold_5	AUGUSTUS	gene	72453221	72519811	.	+	.	ID=g14842
HiC_scaffold_5	AUGUSTUS	mRNA	72453221	72519811	1.0	+	.	ID=g14842.t1;Parent=g14842;em_target=9668.ENSMPUP00000007786;em_score=2730.3;em_evalue=0.0;em_tcov=.;em_OGs=COG0495@1|root,KOG0437@2759|Eukaryota,38D6H@33154|Opisthokonta,3BGMU@33208|Metazoa,3CSXI@33213|Bilateria,48A8C@7711|Chordata,48YKW@7742|Vertebrata,3JDJD@40674|Mammalia,3ETEC@33554|Carnivora;em_COG_cat=J;em_desc=Belongs to the class-I aminoacyl-tRNA synthetase family;em_max_annot_lvl=33208|Metazoa;em_Preferred_name=LARS;em_EC=6.1.1.4;em_KEGG_ko=ko:K01869;em_KEGG_Pathway=ko00970,map00970;em_KEGG_Module=M00359,M00360;em_KEGG_Reaction=R03657;em_KEGG_rclass=RC00055,RC00523;em_BRITE=ko00000,ko00001,ko00002,ko01000,ko01007,ko03016,ko03029;em_PFAMs=Anticodon_1,tRNA-synt_1,tRNA-synt_1g;em_GOs=GO:0000122,GO:0000323,GO:0001101,GO:0001932,GO:0001934,GO:0003674,GO:0003824,GO:0004812,GO:0004819,GO:0004823,GO:0004832,GO:0005096,GO:0005575,GO:0005622,GO:0005623,GO:0005634,GO:0005654,GO:0005737,GO:0005764,GO:0005773,GO:0005783,GO:0005829,GO:0006082,GO:0006139,GO:0006355,GO:0006357,GO:0006399,GO:0006412,GO:0006418,GO:0006425,GO:0006429,GO:0006438,GO:0006518,GO:0006520,GO:0006605,GO:0006622,GO:0006623,GO:0006725,GO:0006807,GO:0006810,GO:0006886,GO:0006950,GO:0007034,GO:0007041,GO:0007154,GO:0008047,GO:0008104,GO:0008150,GO:0008152,GO:0008361,GO:0009058,GO:0009059,GO:0009267,GO:0009605,GO:0009611,GO:0009719,GO:0009889,GO:0009890,GO:0009892,GO:0009893,GO:0009894,GO:0009895,GO:0009966,GO:0009967,GO:0009987,GO:0009991,GO:0010033,GO:0010243,GO:0010467,GO:0010468,GO:0010506,GO:0010507,GO:0010556,GO:0010558,GO:0010562,GO:0010604,GO:0010605,GO:0010629,GO:0010646,GO:0010647,GO:0012505,GO:0015031,GO:0015833,GO:0016043,GO:0016070,GO:0016604,GO:0016874,GO:0016875,GO:0017101,GO:0019219,GO:0019220,GO:0019222,GO:0019538,GO:0019752,GO:0023051,GO:0023056,GO:0030234,GO:0030695,GO:0031323,GO:0031324,GO:0031325,GO:0031326,GO:0031327,GO:0031329,GO:0031330,GO:0031399,GO:0031401,GO:0031667,GO:0031668,GO:0031669,GO:0031974,GO:0031981,GO:0032006,GO:0032008,GO:0032268,GO:0032270,GO:0032535,GO:0032991,GO:0033036,GO:0033365,GO:0033554,GO:0034198,GO:0034613,GO:0034641,GO:0034645,GO:0034660,GO:0042060,GO:0042221,GO:0042325,GO:0042327,GO:0042594,GO:0042886,GO:0043038,GO:0043039,GO:0043043,GO:0043085,GO:0043087,GO:0043170,GO:0043200,GO:0043201,GO:0043226,GO:0043227,GO:0043229,GO:0043231,GO:0043233,GO:0043436,GO:0043547,GO:0043603,GO:0043604,GO:0044093,GO:0044237,GO:0044238,GO:0044249,GO:0044260,GO:0044267,GO:0044271,GO:0044281,GO:0044422,GO:0044424,GO:0044428,GO:0044444,GO:0044446,GO:0044451,GO:0044464,GO:0045184,GO:0045892,GO:0045934,GO:0045937,GO:0046483,GO:0046907,GO:0048518,GO:0048519,GO:0048522,GO:0048523,GO:0048583,GO:0048584,GO:0050789,GO:0050790,GO:0050794,GO:0050896,GO:0051171,GO:0051172,GO:0051173,GO:0051174,GO:0051179,GO:0051234,GO:0051246,GO:0051247,GO:0051252,GO:0051253,GO:0051336,GO:0051345,GO:0051641,GO:0051649,GO:0051716,GO:0060255,GO:0060589,GO:0061462,GO:0065007,GO:0065008,GO:0065009,GO:0070013,GO:0070727,GO:0070887,GO:0071229,GO:0071230,GO:0071233,GO:0071310,GO:0071417,GO:0071495,GO:0071496,GO:0071702,GO:0071704,GO:0071705,GO:0071840,GO:0072594,GO:0072665,GO:0072666,GO:0080090,GO:0090066,GO:0090304,GO:0098772,GO:0140098,GO:0140101,GO:1901360,GO:1901564,GO:1901566,GO:1901576,GO:1901698,GO:1901699,GO:1901700,GO:1901701,GO:1902531,GO:1902533,GO:1902679,GO:1903432,GO:1903506,GO:1903507,GO:1904263,GO:1990253,GO:1990928,GO:2000112,GO:2000113,GO:2001141
HiC_scaffold_5	AUGUSTUS	intron	72453227	72462245	1.0	+	.	ID=g14842.t1.intron1;Parent=g14842.t1
HiC_scaffold_5	AUGUSTUS	exon	72462246	72462364	.	+	.	ID=g14842.t1.exon2;Parent=g14842.t1
HiC_scaffold_5	AUGUSTUS	CDS	72462246	72462364	1.0	+	0	ID=g14842.t1.CDS2;Parent=g14842.t1
HiC_scaffold_5	AUGUSTUS	intron	72462365	72464438	1.0	+	.	ID=g14842.t1.intron2;Parent=g14842.t1
HiC_scaffold_5	AUGUSTUS	exon	72464439	72464526	.	+	.	ID=g14842.t1.exon3;Parent=g14842.t1
HiC_scaffold_5	AUGUSTUS	CDS	72464439	72464526	1.0	+	1	ID=g14842.t1.CDS3;Parent=g14842.t1
HiC_scaffold_5	AUGUSTUS	intron	72464527	72464890	1.0	+	.	ID=g14842.t1.intron3;Parent=g14842.t1
HiC_scaffold_5	AUGUSTUS	exon	72464891	72464971	.	+	.	ID=g14842.t1.exon4;Parent=g14842.t1
HiC_scaffold_5	AUGUSTUS	CDS	72464891	72464971	1.0	+	0	ID=g14842.t1.CDS4;Parent=g14842.t1
HiC_scaffold_5	AUGUSTUS	intron	72464972	72466738	1.0	+	.	ID=g14842.t1.intron4;Parent=g14842.t1
HiC_scaffold_5	AUGUSTUS	exon	72466739	72466876	.	+	.	ID=g14842.t1.exon5;Parent=g14842.t1
HiC_scaffold_5	AUGUSTUS	CDS	72466739	72466876	1.0	+	0	ID=g14842.t1.CDS5;Parent=g14842.t1
HiC_scaffold_5	AUGUSTUS	intron	72466877	72467694	1.0	+	.	ID=g14842.t1.intron5;Parent=g14842.t1
HiC_scaffold_5	AUGUSTUS	exon	72467695	72467856	.	+	.	ID=g14842.t1.exon6;Parent=g14842.t1
HiC_scaffold_5	AUGUSTUS	CDS	72467695	72467856	1.0	+	0	ID=g14842.t1.CDS6;Parent=g14842.t1
HiC_scaffold_5	AUGUSTUS	intron	72467857	72468389	1.0	+	.	ID=g14842.t1.intron6;Parent=g14842.t1
HiC_scaffold_5	AUGUSTUS	exon	72468390	72468502	.	+	.	ID=g14842.t1.exon7;Parent=g14842.t1
HiC_scaffold_5	AUGUSTUS	CDS	72468390	72468502	1.0	+	0	ID=g14842.t1.CDS7;Parent=g14842.t1
HiC_scaffold_5	AUGUSTUS	intron	72468503	72469515	1.0	+	.	ID=g14842.t1.intron7;Parent=g14842.t1
HiC_scaffold_5	AUGUSTUS	exon	72469516	72469579	.	+	.	ID=g14842.t1.exon8;Parent=g14842.t1
HiC_scaffold_5	AUGUSTUS	CDS	72469516	72469579	1.0	+	1	ID=g14842.t1.CDS8;Parent=g14842.t1
HiC_scaffold_5	AUGUSTUS	intron	72469580	72471512	1.0	+	.	ID=g14842.t1.intron8;Parent=g14842.t1
HiC_scaffold_5	AUGUSTUS	exon	72471513	72471580	.	+	.	ID=g14842.t1.exon9;Parent=g14842.t1
HiC_scaffold_5	AUGUSTUS	CDS	72471513	72471580	1.0	+	0	ID=g14842.t1.CDS9;Parent=g14842.t1
HiC_scaffold_5	AUGUSTUS	intron	72471581	72471676	1.0	+	.	ID=g14842.t1.intron9;Parent=g14842.t1
HiC_scaffold_5	AUGUSTUS	exon	72471677	72471902	.	+	.	ID=g14842.t1.exon10;Parent=g14842.t1
HiC_scaffold_5	AUGUSTUS	CDS	72471677	72471902	1.0	+	1	ID=g14842.t1.CDS10;Parent=g14842.t1
HiC_scaffold_5	AUGUSTUS	intron	72471903	72474703	1.0	+	.	ID=g14842.t1.intron10;Parent=g14842.t1
HiC_scaffold_5	AUGUSTUS	exon	72474704	72474791	.	+	.	ID=g14842.t1.exon11;Parent=g14842.t1
HiC_scaffold_5	AUGUSTUS	CDS	72474704	72474791	1.0	+	0	ID=g14842.t1.CDS11;Parent=g14842.t1
HiC_scaffold_5	AUGUSTUS	intron	72474792	72474873	1.0	+	.	ID=g14842.t1.intron11;Parent=g14842.t1
HiC_scaffold_5	AUGUSTUS	exon	72474874	72474950	.	+	.	ID=g14842.t1.exon12;Parent=g14842.t1
HiC_scaffold_5	AUGUSTUS	CDS	72474874	72474950	1.0	+	2	ID=g14842.t1.CDS12;Parent=g14842.t1
HiC_scaffold_5	AUGUSTUS	intron	72474951	72478009	1.0	+	.	ID=g14842.t1.intron12;Parent=g14842.t1
HiC_scaffold_5	AUGUSTUS	exon	72478010	72478063	.	+	.	ID=g14842.t1.exon13;Parent=g14842.t1
HiC_scaffold_5	AUGUSTUS	CDS	72478010	72478063	1.0	+	0	ID=g14842.t1.CDS13;Parent=g14842.t1
HiC_scaffold_5	AUGUSTUS	intron	72478064	72478815	1.0	+	.	ID=g14842.t1.intron13;Parent=g14842.t1
HiC_scaffold_5	AUGUSTUS	exon	72478816	72478956	.	+	.	ID=g14842.t1.exon14;Parent=g14842.t1
HiC_scaffold_5	AUGUSTUS	CDS	72478816	72478956	1.0	+	0	ID=g14842.t1.CDS14;Parent=g14842.t1
HiC_scaffold_5	AUGUSTUS	intron	72478957	72480767	1.0	+	.	ID=g14842.t1.intron14;Parent=g14842.t1
HiC_scaffold_5	AUGUSTUS	exon	72480768	72480845	.	+	.	ID=g14842.t1.exon15;Parent=g14842.t1
HiC_scaffold_5	AUGUSTUS	CDS	72480768	72480845	1.0	+	0	ID=g14842.t1.CDS15;Parent=g14842.t1
HiC_scaffold_5	AUGUSTUS	intron	72480846	72484725	1.0	+	.	ID=g14842.t1.intron15;Parent=g14842.t1
HiC_scaffold_5	AUGUSTUS	exon	72484726	72484811	.	+	.	ID=g14842.t1.exon16;Parent=g14842.t1
HiC_scaffold_5	AUGUSTUS	CDS	72484726	72484811	1.0	+	0	ID=g14842.t1.CDS16;Parent=g14842.t1
HiC_scaffold_5	AUGUSTUS	intron	72484812	72484910	1.0	+	.	ID=g14842.t1.intron16;Parent=g14842.t1
HiC_scaffold_5	AUGUSTUS	exon	72484911	72484976	.	+	.	ID=g14842.t1.exon17;Parent=g14842.t1
HiC_scaffold_5	AUGUSTUS	CDS	72484911	72484976	1.0	+	1	ID=g14842.t1.CDS17;Parent=g14842.t1
HiC_scaffold_5	AUGUSTUS	intron	72484977	72485078	1.0	+	.	ID=g14842.t1.intron17;Parent=g14842.t1
HiC_scaffold_5	AUGUSTUS	exon	72485079	72485161	.	+	.	ID=g14842.t1.exon18;Parent=g14842.t1
HiC_scaffold_5	AUGUSTUS	CDS	72485079	72485161	1.0	+	1	ID=g14842.t1.CDS18;Parent=g14842.t1
HiC_scaffold_5	AUGUSTUS	intron	72485162	72485572	1.0	+	.	ID=g14842.t1.intron18;Parent=g14842.t1
HiC_scaffold_5	AUGUSTUS	exon	72485573	72485711	.	+	.	ID=g14842.t1.exon19;Parent=g14842.t1
HiC_scaffold_5	AUGUSTUS	CDS	72485573	72485711	1.0	+	2	ID=g14842.t1.CDS19;Parent=g14842.t1
HiC_scaffold_5	AUGUSTUS	intron	72485712	72486051	1.0	+	.	ID=g14842.t1.intron19;Parent=g14842.t1
HiC_scaffold_5	AUGUSTUS	exon	72486052	72486264	.	+	.	ID=g14842.t1.exon20;Parent=g14842.t1
HiC_scaffold_5	AUGUSTUS	CDS	72486052	72486264	1.0	+	1	ID=g14842.t1.CDS20;Parent=g14842.t1
HiC_scaffold_5	AUGUSTUS	intron	72486265	72488169	1.0	+	.	ID=g14842.t1.intron20;Parent=g14842.t1
HiC_scaffold_5	AUGUSTUS	exon	72488170	72488227	.	+	.	ID=g14842.t1.exon21;Parent=g14842.t1
HiC_scaffold_5	AUGUSTUS	CDS	72488170	72488227	1.0	+	1	ID=g14842.t1.CDS21;Parent=g14842.t1
HiC_scaffold_5	AUGUSTUS	intron	72488228	72490357	1.0	+	.	ID=g14842.t1.intron21;Parent=g14842.t1
HiC_scaffold_5	AUGUSTUS	exon	72490358	72490421	.	+	.	ID=g14842.t1.exon22;Parent=g14842.t1
HiC_scaffold_5	AUGUSTUS	CDS	72490358	72490421	1.0	+	0	ID=g14842.t1.CDS22;Parent=g14842.t1
HiC_scaffold_5	AUGUSTUS	intron	72490422	72499592	1.0	+	.	ID=g14842.t1.intron22;Parent=g14842.t1
HiC_scaffold_5	AUGUSTUS	exon	72499593	72499776	.	+	.	ID=g14842.t1.exon23;Parent=g14842.t1
HiC_scaffold_5	AUGUSTUS	CDS	72499593	72499776	1.0	+	2	ID=g14842.t1.CDS23;Parent=g14842.t1
HiC_scaffold_5	AUGUSTUS	intron	72499777	72500820	1.0	+	.	ID=g14842.t1.intron23;Parent=g14842.t1
HiC_scaffold_5	AUGUSTUS	exon	72500821	72500911	.	+	.	ID=g14842.t1.exon24;Parent=g14842.t1
HiC_scaffold_5	AUGUSTUS	CDS	72500821	72500911	1.0	+	1	ID=g14842.t1.CDS24;Parent=g14842.t1
HiC_scaffold_5	AUGUSTUS	intron	72500912	72502287	1.0	+	.	ID=g14842.t1.intron24;Parent=g14842.t1
HiC_scaffold_5	AUGUSTUS	exon	72502288	72502428	.	+	.	ID=g14842.t1.exon25;Parent=g14842.t1
HiC_scaffold_5	AUGUSTUS	CDS	72502288	72502428	1.0	+	0	ID=g14842.t1.CDS25;Parent=g14842.t1
HiC_scaffold_5	AUGUSTUS	intron	72502429	72503438	1.0	+	.	ID=g14842.t1.intron25;Parent=g14842.t1
HiC_scaffold_5	AUGUSTUS	exon	72503439	72503579	.	+	.	ID=g14842.t1.exon26;Parent=g14842.t1
HiC_scaffold_5	AUGUSTUS	CDS	72503439	72503579	1.0	+	0	ID=g14842.t1.CDS26;Parent=g14842.t1
HiC_scaffold_5	AUGUSTUS	intron	72503580	72503829	1.0	+	.	ID=g14842.t1.intron26;Parent=g14842.t1
HiC_scaffold_5	AUGUSTUS	exon	72503830	72503940	.	+	.	ID=g14842.t1.exon27;Parent=g14842.t1
HiC_scaffold_5	AUGUSTUS	CDS	72503830	72503940	1.0	+	0	ID=g14842.t1.CDS27;Parent=g14842.t1
HiC_scaffold_5	AUGUSTUS	intron	72503941	72506345	1.0	+	.	ID=g14842.t1.intron27;Parent=g14842.t1
HiC_scaffold_5	AUGUSTUS	exon	72506346	72506456	.	+	.	ID=g14842.t1.exon28;Parent=g14842.t1
HiC_scaffold_5	AUGUSTUS	CDS	72506346	72506456	1.0	+	0	ID=g14842.t1.CDS28;Parent=g14842.t1
HiC_scaffold_5	AUGUSTUS	intron	72506457	72509573	1.0	+	.	ID=g14842.t1.intron28;Parent=g14842.t1
HiC_scaffold_5	AUGUSTUS	exon	72509574	72509678	.	+	.	ID=g14842.t1.exon29;Parent=g14842.t1
HiC_scaffold_5	AUGUSTUS	CDS	72509574	72509678	1.0	+	0	ID=g14842.t1.CDS29;Parent=g14842.t1
HiC_scaffold_5	AUGUSTUS	intron	72509679	72511407	1.0	+	.	ID=g14842.t1.intron29;Parent=g14842.t1
HiC_scaffold_5	AUGUSTUS	exon	72511408	72511503	.	+	.	ID=g14842.t1.exon30;Parent=g14842.t1
HiC_scaffold_5	AUGUSTUS	CDS	72511408	72511503	1.0	+	0	ID=g14842.t1.CDS30;Parent=g14842.t1
HiC_scaffold_5	AUGUSTUS	intron	72511504	72514764	1.0	+	.	ID=g14842.t1.intron30;Parent=g14842.t1
HiC_scaffold_5	AUGUSTUS	exon	72514765	72514897	.	+	.	ID=g14842.t1.exon31;Parent=g14842.t1
HiC_scaffold_5	AUGUSTUS	CDS	72514765	72514897	1.0	+	0	ID=g14842.t1.CDS31;Parent=g14842.t1
HiC_scaffold_5	AUGUSTUS	intron	72514898	72519605	1.0	+	.	ID=g14842.t1.intron31;Parent=g14842.t1
HiC_scaffold_5	AUGUSTUS	exon	72519606	72519811	.	+	.	ID=g14842.t1.exon32;Parent=g14842.t1
HiC_scaffold_5	AUGUSTUS	CDS	72519606	72519811	1.0	+	2	ID=g14842.t1.CDS32;Parent=g14842.t1
HiC_scaffold_5	AUGUSTUS	stop_codon	72519809	72519811	.	+	0	ID=g14842.t1.stop1;Parent=g14842.t1
HiC_scaffold_5	AUGUSTUS	start_codon	72528934	72528936	.	+	0	ID=g14843.t1.start1;Parent=g14843.t1
HiC_scaffold_5	AUGUSTUS	exon	72528934	72529055	.	+	.	ID=g14843.t1.exon1;Parent=g14843.t1
HiC_scaffold_5	AUGUSTUS	CDS	72528934	72529055	1.0	+	0	ID=g14843.t1.CDS1;Parent=g14843.t1
HiC_scaffold_5	AUGUSTUS	gene	72528934	72546704	.	+	.	ID=g14843
HiC_scaffold_5	AUGUSTUS	mRNA	72528934	72546704	1.0	+	.	ID=g14843.t1;Parent=g14843;em_target=9668.ENSMPUP00000007804;em_score=415.1;em_evalue=8.6e-128;em_tcov=.;em_OGs=2BWQF@1|root,2S2DQ@2759|Eukaryota,3A2US@33154|Opisthokonta,3BQN3@33208|Metazoa,3CXRK@33213|Bilateria,487J3@7711|Chordata,495U7@7742|Vertebrata,3JDRU@40674|Mammalia,3EJWG@33554|Carnivora;em_COG_cat=S;em_desc=PLAC8-like;em_max_annot_lvl=33208|Metazoa;em_Preferred_name=PLAC8L1;em_PFAMs=PLAC8
HiC_scaffold_5	AUGUSTUS	intron	72529056	72533264	1.0	+	.	ID=g14843.t1.intron1;Parent=g14843.t1
HiC_scaffold_5	GeneMark.hmm3	start_codon	72530666	72530668	.	+	0	ID=g14843.t2.start1;Parent=g14843.t2
HiC_scaffold_5	GeneMark.hmm3	CDS	72530666	72530679	.	+	0	ID=g14843.t2.CDS1;Parent=g14843.t2
HiC_scaffold_5	GeneMark.hmm3	exon	72530666	72530679	.	+	0	ID=g14843.t2.exon1;Parent=g14843.t2
HiC_scaffold_5	GeneMark.hmm3	mRNA	72530666	72546704	.	+	.	ID=g14843.t2;Parent=g14843;em_target=9668.ENSMPUP00000007804;em_score=264.9;em_evalue=8.7e-82;em_tcov=.;em_OGs=2BWQF@1|root,2S2DQ@2759|Eukaryota,3A2US@33154|Opisthokonta,3BQN3@33208|Metazoa,3CXRK@33213|Bilateria,487J3@7711|Chordata,495U7@7742|Vertebrata,3JDRU@40674|Mammalia,3EJWG@33554|Carnivora;em_COG_cat=S;em_desc=PLAC8-like;em_max_annot_lvl=33208|Metazoa;em_Preferred_name=PLAC8L1;em_PFAMs=PLAC8
HiC_scaffold_5	GeneMark.hmm3	intron	72530680	72533264	.	+	2	ID=g14843.t2.intron1;Parent=g14843.t2
HiC_scaffold_5	AUGUSTUS	exon	72533265	72533401	.	+	.	ID=g14843.t1.exon2;Parent=g14843.t1
HiC_scaffold_5	GeneMark.hmm3	CDS	72533265	72533401	.	+	1	ID=g14843.t2.CDS2;Parent=g14843.t2
HiC_scaffold_5	GeneMark.hmm3	exon	72533265	72533401	.	+	1	ID=g14843.t2.exon2;Parent=g14843.t2
HiC_scaffold_5	AUGUSTUS	CDS	72533265	72533401	1.0	+	1	ID=g14843.t1.CDS2;Parent=g14843.t1
HiC_scaffold_5	GeneMark.hmm3	intron	72533402	72537111	.	+	1	ID=g14843.t2.intron2;Parent=g14843.t2
HiC_scaffold_5	AUGUSTUS	intron	72533402	72545310	1.0	+	.	ID=g14843.t1.intron2;Parent=g14843.t1
HiC_scaffold_5	GeneMark.hmm3	CDS	72537112	72537206	.	+	2	ID=g14843.t2.CDS3;Parent=g14843.t2
HiC_scaffold_5	GeneMark.hmm3	exon	72537112	72537206	.	+	2	ID=g14843.t2.exon3;Parent=g14843.t2
HiC_scaffold_5	GeneMark.hmm3	intron	72537207	72545345	.	+	0	ID=g14843.t2.intron3;Parent=g14843.t2
HiC_scaffold_5	AUGUSTUS	exon	72545311	72545447	.	+	.	ID=g14843.t1.exon3;Parent=g14843.t1
HiC_scaffold_5	AUGUSTUS	CDS	72545311	72545447	1.0	+	2	ID=g14843.t1.CDS3;Parent=g14843.t1
HiC_scaffold_5	GeneMark.hmm3	CDS	72545346	72545447	.	+	0	ID=g14843.t2.CDS4;Parent=g14843.t2
HiC_scaffold_5	GeneMark.hmm3	exon	72545346	72545447	.	+	0	ID=g14843.t2.exon4;Parent=g14843.t2
HiC_scaffold_5	GeneMark.hmm3	intron	72545448	72546563	.	+	0	ID=g14843.t2.intron4;Parent=g14843.t2
HiC_scaffold_5	AUGUSTUS	intron	72545448	72546563	1.0	+	.	ID=g14843.t1.intron3;Parent=g14843.t1
HiC_scaffold_5	AUGUSTUS	exon	72546564	72546704	.	+	.	ID=g14843.t1.exon4;Parent=g14843.t1
HiC_scaffold_5	GeneMark.hmm3	CDS	72546564	72546704	.	+	0	ID=g14843.t2.CDS5;Parent=g14843.t2
HiC_scaffold_5	GeneMark.hmm3	exon	72546564	72546704	.	+	0	ID=g14843.t2.exon5;Parent=g14843.t2
HiC_scaffold_5	AUGUSTUS	CDS	72546564	72546704	1.0	+	0	ID=g14843.t1.CDS4;Parent=g14843.t1
HiC_scaffold_5	AUGUSTUS	stop_codon	72546702	72546704	.	+	0	ID=g14843.t1.stop1;Parent=g14843.t1
HiC_scaffold_5	GeneMark.hmm3	stop_codon	72546702	72546704	.	+	0	ID=g14843.t2.stop1;Parent=g14843.t2
HiC_scaffold_5	AUGUSTUS	stop_codon	72565984	72565986	.	-	0	ID=g14844.t1.stop1;Parent=g14844.t1
HiC_scaffold_5	AUGUSTUS	stop_codon	72565984	72565986	.	-	0	ID=g14844.t2.stop1;Parent=g14844.t2
HiC_scaffold_5	AUGUSTUS	exon	72565984	72566259	.	-	.	ID=g14844.t1.exon1;Parent=g14844.t1
HiC_scaffold_5	AUGUSTUS	exon	72565984	72566259	.	-	.	ID=g14844.t2.exon1;Parent=g14844.t2
HiC_scaffold_5	AUGUSTUS	CDS	72565984	72566259	1.0	-	0	ID=g14844.t1.CDS1;Parent=g14844.t1
HiC_scaffold_5	AUGUSTUS	CDS	72565984	72566259	1.0	-	0	ID=g14844.t2.CDS1;Parent=g14844.t2
HiC_scaffold_5	AUGUSTUS	gene	72565984	72673447	.	-	.	ID=g14844
HiC_scaffold_5	AUGUSTUS	mRNA	72565984	72673447	1.0	-	.	ID=g14844.t1;Parent=g14844;em_target=9668.ENSMPUP00000007809;em_score=1610.6;em_evalue=0.0;em_tcov=.;em_OGs=KOG2177@1|root,KOG2177@2759|Eukaryota,39T1X@33154|Opisthokonta,3BETV@33208|Metazoa,3CS1R@33213|Bilateria,489ND@7711|Chordata,495BA@7742|Vertebrata,3JAJ2@40674|Mammalia,3EP9W@33554|Carnivora;em_COG_cat=O;em_desc=SH3 domain containing ring finger 2;em_max_annot_lvl=33208|Metazoa;em_Preferred_name=SH3RF2;em_EC=2.3.2.27;em_KEGG_ko=ko:K12171;em_BRITE=ko00000,ko01000,ko01009,ko04121;em_PFAMs=SH3_1,SH3_2,SH3_9,zf-C3HC4,zf-C3HC4_2,zf-RING_2,zf-RING_UBOX;em_GOs=GO:0003674,GO:0003824,GO:0004842,GO:0005488,GO:0005515,GO:0005575,GO:0005622,GO:0005623,GO:0005634,GO:0005654,GO:0006464,GO:0006807,GO:0008150,GO:0008152,GO:0008157,GO:0009892,GO:0009894,GO:0009895,GO:0009987,GO:0010563,GO:0010605,GO:0010921,GO:0010923,GO:0016567,GO:0016740,GO:0019220,GO:0019222,GO:0019538,GO:0019787,GO:0019899,GO:0019902,GO:0019903,GO:0030162,GO:0031323,GO:0031324,GO:0031329,GO:0031330,GO:0031974,GO:0031981,GO:0032268,GO:0032269,GO:0032446,GO:0035303,GO:0035305,GO:0036211,GO:0042176,GO:0042177,GO:0043086,GO:0043170,GO:0043226,GO:0043227,GO:0043229,GO:0043231,GO:0043233,GO:0043412,GO:0044092,GO:0044237,GO:0044238,GO:0044260,GO:0044267,GO:0044422,GO:0044424,GO:0044428,GO:0044446,GO:0044464,GO:0045861,GO:0045936,GO:0048519,GO:0048523,GO:0050789,GO:0050790,GO:0050794,GO:0051171,GO:0051172,GO:0051174,GO:0051246,GO:0051248,GO:0051336,GO:0051346,GO:0051865,GO:0060255,GO:0061136,GO:0061630,GO:0061659,GO:0065007,GO:0065009,GO:0070013,GO:0070647,GO:0071704,GO:0080090,GO:0140096,GO:1901564,GO:1901799,GO:1903050,GO:1903051,GO:1903362,GO:1903363
HiC_scaffold_5	AUGUSTUS	mRNA	72565984	72673447	1.0	-	.	ID=g14844.t2;Parent=g14844;em_target=9668.ENSMPUP00000007809;em_score=1624.3;em_evalue=0.0;em_tcov=.;em_OGs=KOG2177@1|root,KOG2177@2759|Eukaryota,39T1X@33154|Opisthokonta,3BETV@33208|Metazoa,3CS1R@33213|Bilateria,489ND@7711|Chordata,495BA@7742|Vertebrata,3JAJ2@40674|Mammalia,3EP9W@33554|Carnivora;em_COG_cat=O;em_desc=SH3 domain containing ring finger 2;em_max_annot_lvl=33208|Metazoa;em_Preferred_name=SH3RF2;em_EC=2.3.2.27;em_KEGG_ko=ko:K12171;em_BRITE=ko00000,ko01000,ko01009,ko04121;em_PFAMs=SH3_1,SH3_2,SH3_9,zf-C3HC4,zf-C3HC4_2,zf-RING_2,zf-RING_UBOX;em_GOs=GO:0003674,GO:0003824,GO:0004842,GO:0005488,GO:0005515,GO:0005575,GO:0005622,GO:0005623,GO:0005634,GO:0005654,GO:0006464,GO:0006807,GO:0008150,GO:0008152,GO:0008157,GO:0009892,GO:0009894,GO:0009895,GO:0009987,GO:0010563,GO:0010605,GO:0010921,GO:0010923,GO:0016567,GO:0016740,GO:0019220,GO:0019222,GO:0019538,GO:0019787,GO:0019899,GO:0019902,GO:0019903,GO:0030162,GO:0031323,GO:0031324,GO:0031329,GO:0031330,GO:0031974,GO:0031981,GO:0032268,GO:0032269,GO:0032446,GO:0035303,GO:0035305,GO:0036211,GO:0042176,GO:0042177,GO:0043086,GO:0043170,GO:0043226,GO:0043227,GO:0043229,GO:0043231,GO:0043233,GO:0043412,GO:0044092,GO:0044237,GO:0044238,GO:0044260,GO:0044267,GO:0044422,GO:0044424,GO:0044428,GO:0044446,GO:0044464,GO:0045861,GO:0045936,GO:0048519,GO:0048523,GO:0050789,GO:0050790,GO:0050794,GO:0051171,GO:0051172,GO:0051174,GO:0051246,GO:0051248,GO:0051336,GO:0051346,GO:0051865,GO:0060255,GO:0061136,GO:0061630,GO:0061659,GO:0065007,GO:0065009,GO:0070013,GO:0070647,GO:0071704,GO:0080090,GO:0140096,GO:1901564,GO:1901799,GO:1903050,GO:1903051,GO:1903362,GO:1903363
HiC_scaffold_5	AUGUSTUS	intron	72566260	72568535	1.0	-	.	ID=g14844.t1.intron1;Parent=g14844.t1
HiC_scaffold_5	AUGUSTUS	intron	72566260	72568535	1.0	-	.	ID=g14844.t2.intron1;Parent=g14844.t2
HiC_scaffold_5	AUGUSTUS	exon	72568536	72568894	.	-	.	ID=g14844.t1.exon2;Parent=g14844.t1
HiC_scaffold_5	AUGUSTUS	exon	72568536	72568894	.	-	.	ID=g14844.t2.exon2;Parent=g14844.t2
HiC_scaffold_5	AUGUSTUS	CDS	72568536	72568894	1.0	-	2	ID=g14844.t1.CDS2;Parent=g14844.t1
HiC_scaffold_5	AUGUSTUS	CDS	72568536	72568894	1.0	-	2	ID=g14844.t2.CDS2;Parent=g14844.t2
HiC_scaffold_5	AUGUSTUS	intron	72568895	72572109	1.0	-	.	ID=g14844.t1.intron2;Parent=g14844.t1
HiC_scaffold_5	AUGUSTUS	intron	72568895	72572127	1.0	-	.	ID=g14844.t2.intron2;Parent=g14844.t2
HiC_scaffold_5	AUGUSTUS	exon	72572110	72572363	.	-	.	ID=g14844.t1.exon3;Parent=g14844.t1
HiC_scaffold_5	AUGUSTUS	CDS	72572110	72572363	1.0	-	1	ID=g14844.t1.CDS3;Parent=g14844.t1
HiC_scaffold_5	AUGUSTUS	exon	72572128	72572363	.	-	.	ID=g14844.t2.exon3;Parent=g14844.t2
HiC_scaffold_5	AUGUSTUS	CDS	72572128	72572363	1.0	-	1	ID=g14844.t2.CDS3;Parent=g14844.t2
HiC_scaffold_5	AUGUSTUS	intron	72572364	72579055	1.0	-	.	ID=g14844.t1.intron3;Parent=g14844.t1
HiC_scaffold_5	AUGUSTUS	intron	72572364	72579055	1.0	-	.	ID=g14844.t2.intron3;Parent=g14844.t2
HiC_scaffold_5	AUGUSTUS	exon	72579056	72579226	.	-	.	ID=g14844.t1.exon4;Parent=g14844.t1
HiC_scaffold_5	AUGUSTUS	exon	72579056	72579226	.	-	.	ID=g14844.t2.exon4;Parent=g14844.t2
HiC_scaffold_5	AUGUSTUS	CDS	72579056	72579226	1.0	-	1	ID=g14844.t1.CDS4;Parent=g14844.t1
HiC_scaffold_5	AUGUSTUS	CDS	72579056	72579226	1.0	-	1	ID=g14844.t2.CDS4;Parent=g14844.t2
HiC_scaffold_5	AUGUSTUS	intron	72579227	72580494	1.0	-	.	ID=g14844.t1.intron4;Parent=g14844.t1
HiC_scaffold_5	AUGUSTUS	intron	72579227	72580494	1.0	-	.	ID=g14844.t2.intron4;Parent=g14844.t2
HiC_scaffold_5	AUGUSTUS	exon	72580495	72580586	.	-	.	ID=g14844.t1.exon5;Parent=g14844.t1
HiC_scaffold_5	AUGUSTUS	exon	72580495	72580586	.	-	.	ID=g14844.t2.exon5;Parent=g14844.t2
HiC_scaffold_5	AUGUSTUS	CDS	72580495	72580586	1.0	-	0	ID=g14844.t1.CDS5;Parent=g14844.t1
HiC_scaffold_5	AUGUSTUS	CDS	72580495	72580586	1.0	-	0	ID=g14844.t2.CDS5;Parent=g14844.t2
HiC_scaffold_5	AUGUSTUS	intron	72580587	72611496	1.0	-	.	ID=g14844.t1.intron5;Parent=g14844.t1
HiC_scaffold_5	AUGUSTUS	intron	72580587	72611496	1.0	-	.	ID=g14844.t2.intron5;Parent=g14844.t2
HiC_scaffold_5	AUGUSTUS	exon	72611497	72611820	.	-	.	ID=g14844.t1.exon6;Parent=g14844.t1
HiC_scaffold_5	AUGUSTUS	exon	72611497	72611820	.	-	.	ID=g14844.t2.exon6;Parent=g14844.t2
HiC_scaffold_5	AUGUSTUS	CDS	72611497	72611820	1.0	-	0	ID=g14844.t1.CDS6;Parent=g14844.t1
HiC_scaffold_5	AUGUSTUS	CDS	72611497	72611820	1.0	-	0	ID=g14844.t2.CDS6;Parent=g14844.t2
HiC_scaffold_5	AUGUSTUS	intron	72611821	72617703	1.0	-	.	ID=g14844.t1.intron6;Parent=g14844.t1
HiC_scaffold_5	AUGUSTUS	intron	72611821	72617703	1.0	-	.	ID=g14844.t2.intron6;Parent=g14844.t2
HiC_scaffold_5	AUGUSTUS	exon	72617704	72617799	.	-	.	ID=g14844.t1.exon7;Parent=g14844.t1
HiC_scaffold_5	AUGUSTUS	exon	72617704	72617799	.	-	.	ID=g14844.t2.exon7;Parent=g14844.t2
HiC_scaffold_5	AUGUSTUS	CDS	72617704	72617799	1.0	-	0	ID=g14844.t1.CDS7;Parent=g14844.t1
HiC_scaffold_5	AUGUSTUS	CDS	72617704	72617799	1.0	-	0	ID=g14844.t2.CDS7;Parent=g14844.t2
HiC_scaffold_5	AUGUSTUS	intron	72617800	72621751	1.0	-	.	ID=g14844.t1.intron7;Parent=g14844.t1
HiC_scaffold_5	AUGUSTUS	intron	72617800	72621751	1.0	-	.	ID=g14844.t2.intron7;Parent=g14844.t2
HiC_scaffold_5	AUGUSTUS	exon	72621752	72622021	.	-	.	ID=g14844.t1.exon8;Parent=g14844.t1
HiC_scaffold_5	AUGUSTUS	exon	72621752	72622021	.	-	.	ID=g14844.t2.exon8;Parent=g14844.t2
HiC_scaffold_5	AUGUSTUS	CDS	72621752	72622021	1.0	-	0	ID=g14844.t1.CDS8;Parent=g14844.t1
HiC_scaffold_5	AUGUSTUS	CDS	72621752	72622021	1.0	-	0	ID=g14844.t2.CDS8;Parent=g14844.t2
HiC_scaffold_5	AUGUSTUS	intron	72622022	72673069	1.0	-	.	ID=g14844.t1.intron8;Parent=g14844.t1
HiC_scaffold_5	AUGUSTUS	intron	72622022	72673069	1.0	-	.	ID=g14844.t2.intron8;Parent=g14844.t2
HiC_scaffold_5	AUGUSTUS	exon	72673070	72673447	.	-	.	ID=g14844.t1.exon9;Parent=g14844.t1
HiC_scaffold_5	AUGUSTUS	exon	72673070	72673447	.	-	.	ID=g14844.t2.exon9;Parent=g14844.t2
HiC_scaffold_5	AUGUSTUS	CDS	72673070	72673447	1.0	-	0	ID=g14844.t1.CDS9;Parent=g14844.t1
HiC_scaffold_5	AUGUSTUS	CDS	72673070	72673447	1.0	-	0	ID=g14844.t2.CDS9;Parent=g14844.t2
HiC_scaffold_5	AUGUSTUS	start_codon	72673445	72673447	.	-	0	ID=g14844.t1.start1;Parent=g14844.t1
HiC_scaffold_5	AUGUSTUS	start_codon	72673445	72673447	.	-	0	ID=g14844.t2.start1;Parent=g14844.t2
HiC_scaffold_5	AUGUSTUS	start_codon	72723950	72723952	.	+	0	ID=g14845.t1.start1;Parent=g14845.t1
HiC_scaffold_5	AUGUSTUS	exon	72723950	72724285	.	+	.	ID=g14845.t1.exon1;Parent=g14845.t1
HiC_scaffold_5	AUGUSTUS	CDS	72723950	72724285	1.0	+	0	ID=g14845.t1.CDS1;Parent=g14845.t1
HiC_scaffold_5	AUGUSTUS	gene	72723950	72736087	.	+	.	ID=g14845
HiC_scaffold_5	AUGUSTUS	mRNA	72723950	72736087	1.0	+	.	ID=g14845.t1;Parent=g14845;em_target=9713.XP_006733239.1;em_score=555.9;em_evalue=4.2e-170;em_tcov=.;em_OGs=KOG2824@1|root,KOG2824@2759|Eukaryota,39TK2@33154|Opisthokonta,3BI0T@33208|Metazoa,3D360@33213|Bilateria,483VE@7711|Chordata,495F3@7742|Vertebrata,3J37V@40674|Mammalia,3ENKS@33554|Carnivora;em_COG_cat=O;em_desc=Glutaredoxin and cysteine rich domain containing 2;em_max_annot_lvl=33208|Metazoa;em_Preferred_name=GRXCR2;em_GOs=GO:0003008,GO:0005575,GO:0005623,GO:0005902,GO:0007600,GO:0007605,GO:0008150,GO:0032501,GO:0042995,GO:0044464,GO:0050877,GO:0050954,GO:0098858,GO:0120025
HiC_scaffold_5	AUGUSTUS	intron	72724286	72730185	1.0	+	.	ID=g14845.t1.intron1;Parent=g14845.t1
HiC_scaffold_5	AUGUSTUS	exon	72730186	72730413	.	+	.	ID=g14845.t1.exon2;Parent=g14845.t1
HiC_scaffold_5	AUGUSTUS	CDS	72730186	72730413	1.0	+	0	ID=g14845.t1.CDS2;Parent=g14845.t1
HiC_scaffold_5	AUGUSTUS	intron	72730414	72735904	1.0	+	.	ID=g14845.t1.intron2;Parent=g14845.t1
HiC_scaffold_5	AUGUSTUS	exon	72735905	72736087	.	+	.	ID=g14845.t1.exon3;Parent=g14845.t1
HiC_scaffold_5	AUGUSTUS	CDS	72735905	72736087	1.0	+	0	ID=g14845.t1.CDS3;Parent=g14845.t1
HiC_scaffold_5	AUGUSTUS	stop_codon	72736085	72736087	.	+	0	ID=g14845.t1.stop1;Parent=g14845.t1
HiC_scaffold_5	AUGUSTUS	start_codon	72764786	72764788	.	+	0	ID=g14846.t1.start1;Parent=g14846.t1
HiC_scaffold_5	AUGUSTUS	exon	72764786	72764860	.	+	.	ID=g14846.t1.exon1;Parent=g14846.t1
HiC_scaffold_5	AUGUSTUS	CDS	72764786	72764860	1.0	+	0	ID=g14846.t1.CDS1;Parent=g14846.t1
HiC_scaffold_5	AUGUSTUS	gene	72764786	72825019	.	+	.	ID=g14846
HiC_scaffold_5	AUGUSTUS	mRNA	72764786	72825019	1.0	+	.	ID=g14846.t1;Parent=g14846;em_target=9668.ENSMPUP00000019835;em_score=383.2;em_evalue=4.6e-118;em_tcov=.;em_OGs=2AEAG@1|root,2RYVE@2759|Eukaryota,39YWW@33154|Opisthokonta,3BIZ1@33208|Metazoa,3D21A@33213|Bilateria,4810C@7711|Chordata,4959S@7742|Vertebrata,3J9DH@40674|Mammalia,3EFNI@33554|Carnivora;em_COG_cat=S;em_desc=PRELI domain containing 2;em_max_annot_lvl=33208|Metazoa;em_Preferred_name=PRELID2;em_PFAMs=PRELI;em_GOs=GO:0003674,GO:0005215,GO:0005319,GO:0005548,GO:0005575,GO:0005622,GO:0005623,GO:0005737,GO:0005739,GO:0005740,GO:0005758,GO:0006810,GO:0006811,GO:0006820,GO:0006869,GO:0008150,GO:0010876,GO:0015711,GO:0015748,GO:0015914,GO:0031967,GO:0031970,GO:0031974,GO:0031975,GO:0033036,GO:0043226,GO:0043227,GO:0043229,GO:0043231,GO:0043233,GO:0044422,GO:0044424,GO:0044429,GO:0044444,GO:0044446,GO:0044464,GO:0051179,GO:0051234,GO:0070013,GO:0071702,GO:1990050
HiC_scaffold_5	AUGUSTUS	intron	72764861	72777637	1.0	+	.	ID=g14846.t1.intron1;Parent=g14846.t1
HiC_scaffold_5	AUGUSTUS	exon	72777638	72777695	.	+	.	ID=g14846.t1.exon2;Parent=g14846.t1
HiC_scaffold_5	AUGUSTUS	CDS	72777638	72777695	1.0	+	0	ID=g14846.t1.CDS2;Parent=g14846.t1
HiC_scaffold_5	AUGUSTUS	intron	72777696	72779847	1.0	+	.	ID=g14846.t1.intron2;Parent=g14846.t1
HiC_scaffold_5	AUGUSTUS	exon	72779848	72779921	.	+	.	ID=g14846.t1.exon3;Parent=g14846.t1
HiC_scaffold_5	AUGUSTUS	CDS	72779848	72779921	1.0	+	2	ID=g14846.t1.CDS3;Parent=g14846.t1
HiC_scaffold_5	AUGUSTUS	intron	72779922	72781419	1.0	+	.	ID=g14846.t1.intron3;Parent=g14846.t1
HiC_scaffold_5	AUGUSTUS	exon	72781420	72781580	.	+	.	ID=g14846.t1.exon4;Parent=g14846.t1
HiC_scaffold_5	AUGUSTUS	CDS	72781420	72781580	1.0	+	0	ID=g14846.t1.CDS4;Parent=g14846.t1
HiC_scaffold_5	AUGUSTUS	intron	72781581	72798888	1.0	+	.	ID=g14846.t1.intron4;Parent=g14846.t1
HiC_scaffold_5	AUGUSTUS	exon	72798889	72798994	.	+	.	ID=g14846.t1.exon5;Parent=g14846.t1
HiC_scaffold_5	AUGUSTUS	CDS	72798889	72798994	1.0	+	1	ID=g14846.t1.CDS5;Parent=g14846.t1
HiC_scaffold_5	AUGUSTUS	intron	72798995	72824959	1.0	+	.	ID=g14846.t1.intron5;Parent=g14846.t1
HiC_scaffold_5	AUGUSTUS	exon	72824960	72825019	.	+	.	ID=g14846.t1.exon6;Parent=g14846.t1
HiC_scaffold_5	AUGUSTUS	CDS	72824960	72825019	1.0	+	0	ID=g14846.t1.CDS6;Parent=g14846.t1
HiC_scaffold_5	AUGUSTUS	stop_codon	72825017	72825019	.	+	0	ID=g14846.t1.stop1;Parent=g14846.t1
HiC_scaffold_5	AUGUSTUS	stop_codon	73943284	73943286	.	-	0	ID=g14847.t1.stop1;Parent=g14847.t1
HiC_scaffold_5	AUGUSTUS	exon	73943284	73943738	.	-	.	ID=g14847.t1.exon1;Parent=g14847.t1
HiC_scaffold_5	AUGUSTUS	CDS	73943284	73943738	1.0	-	2	ID=g14847.t1.CDS1;Parent=g14847.t1
HiC_scaffold_5	AUGUSTUS	gene	73943284	74205375	.	-	.	ID=g14847
HiC_scaffold_5	AUGUSTUS	mRNA	73943284	74205375	1.0	-	.	ID=g14847.t1;Parent=g14847;em_target=9707.XP_004416116.1;em_score=991.0;em_evalue=1.9e-301;em_tcov=.;em_OGs=KOG2723@1|root,KOG2723@2759|Eukaryota,39W88@33154|Opisthokonta,3BJQK@33208|Metazoa,3CZKF@33213|Bilateria,488TW@7711|Chordata,491TN@7742|Vertebrata,3J2FM@40674|Mammalia,3EEPZ@33554|Carnivora;em_COG_cat=S;em_desc=Potassium channel tetramerization domain containing 16;em_max_annot_lvl=33208|Metazoa;em_Preferred_name=KCTD16;em_KEGG_ko=ko:K21918;em_BRITE=ko00000,ko04121;em_PFAMs=BTB_2;em_GOs=GO:0000003,GO:0002118,GO:0002121,GO:0005575,GO:0005623,GO:0005886,GO:0007610,GO:0007617,GO:0007618,GO:0007619,GO:0008049,GO:0008150,GO:0008277,GO:0009966,GO:0010646,GO:0016020,GO:0019098,GO:0019953,GO:0022414,GO:0023051,GO:0030431,GO:0032501,GO:0032504,GO:0032991,GO:0040012,GO:0040013,GO:0042734,GO:0043235,GO:0044425,GO:0044456,GO:0044459,GO:0044464,GO:0044703,GO:0045202,GO:0045211,GO:0048519,GO:0048521,GO:0048583,GO:0048609,GO:0050789,GO:0050794,GO:0050795,GO:0051704,GO:0051705,GO:0060179,GO:0065007,GO:0071944,GO:0090325,GO:0090327,GO:0097060,GO:0097458,GO:0098590,GO:0098793,GO:0098794
HiC_scaffold_5	AUGUSTUS	intron	73943739	74204543	1.0	-	.	ID=g14847.t1.intron1;Parent=g14847.t1
HiC_scaffold_5	AUGUSTUS	exon	74204544	74205375	.	-	.	ID=g14847.t1.exon2;Parent=g14847.t1
HiC_scaffold_5	AUGUSTUS	CDS	74204544	74205375	1.0	-	0	ID=g14847.t1.CDS2;Parent=g14847.t1
HiC_scaffold_5	AUGUSTUS	start_codon	74205373	74205375	.	-	0	ID=g14847.t1.start1;Parent=g14847.t1
HiC_scaffold_5	AUGUSTUS	start_codon	74241032	74241034	.	+	0	ID=g14848.t1.start1;Parent=g14848.t1
HiC_scaffold_5	AUGUSTUS	exon	74241032	74241141	.	+	.	ID=g14848.t1.exon1;Parent=g14848.t1
HiC_scaffold_5	AUGUSTUS	CDS	74241032	74241141	1.0	+	0	ID=g14848.t1.CDS1;Parent=g14848.t1
HiC_scaffold_5	AUGUSTUS	gene	74241032	74253374	.	+	.	ID=g14848
HiC_scaffold_5	AUGUSTUS	mRNA	74241032	74253374	1.0	+	.	ID=g14848.t1;Parent=g14848;em_target=9668.ENSMPUP00000007818;em_score=578.2;em_evalue=8.1e-177;em_tcov=.;em_OGs=COG5080@1|root,KOG3103@2759|Eukaryota,38BJ4@33154|Opisthokonta,3BFWT@33208|Metazoa,3D087@33213|Bilateria,4804E@7711|Chordata,496FP@7742|Vertebrata,3J3UV@40674|Mammalia,3ERC6@33554|Carnivora;em_COG_cat=U;em_desc=Yip1 domain family, member 5;em_max_annot_lvl=33208|Metazoa;em_Preferred_name=YIPF5;em_KEGG_ko=ko:K20363;em_BRITE=ko00000,ko04131;em_PFAMs=Yip1;em_GOs=GO:0000003,GO:0005575,GO:0005622,GO:0005623,GO:0005634,GO:0005654,GO:0005737,GO:0005783,GO:0005794,GO:0005798,GO:0007276,GO:0007283,GO:0008150,GO:0012505,GO:0016020,GO:0019953,GO:0022414,GO:0030134,GO:0030135,GO:0031410,GO:0031974,GO:0031981,GO:0031982,GO:0032386,GO:0032501,GO:0032504,GO:0032879,GO:0042175,GO:0043226,GO:0043227,GO:0043229,GO:0043231,GO:0043233,GO:0044422,GO:0044424,GO:0044428,GO:0044432,GO:0044444,GO:0044446,GO:0044464,GO:0044703,GO:0048232,GO:0048609,GO:0050789,GO:0050794,GO:0051049,GO:0051704,GO:0060341,GO:0060627,GO:0060628,GO:0065007,GO:0070013,GO:0070971,GO:0097708
HiC_scaffold_5	AUGUSTUS	intron	74241142	74248521	1.0	+	.	ID=g14848.t1.intron1;Parent=g14848.t1
HiC_scaffold_5	AUGUSTUS	exon	74248522	74248694	.	+	.	ID=g14848.t1.exon2;Parent=g14848.t1
HiC_scaffold_5	AUGUSTUS	CDS	74248522	74248694	1.0	+	1	ID=g14848.t1.CDS2;Parent=g14848.t1
HiC_scaffold_5	AUGUSTUS	intron	74248695	74249538	1.0	+	.	ID=g14848.t1.intron2;Parent=g14848.t1
HiC_scaffold_5	AUGUSTUS	exon	74249539	74249684	.	+	.	ID=g14848.t1.exon3;Parent=g14848.t1
HiC_scaffold_5	AUGUSTUS	CDS	74249539	74249684	1.0	+	2	ID=g14848.t1.CDS3;Parent=g14848.t1
HiC_scaffold_5	AUGUSTUS	intron	74249685	74251676	1.0	+	.	ID=g14848.t1.intron3;Parent=g14848.t1
HiC_scaffold_5	AUGUSTUS	exon	74251677	74251858	.	+	.	ID=g14848.t1.exon4;Parent=g14848.t1
HiC_scaffold_5	AUGUSTUS	CDS	74251677	74251858	1.0	+	0	ID=g14848.t1.CDS4;Parent=g14848.t1
HiC_scaffold_5	AUGUSTUS	intron	74251859	74253211	1.0	+	.	ID=g14848.t1.intron4;Parent=g14848.t1
HiC_scaffold_5	AUGUSTUS	exon	74253212	74253374	.	+	.	ID=g14848.t1.exon5;Parent=g14848.t1
HiC_scaffold_5	AUGUSTUS	CDS	74253212	74253374	1.0	+	1	ID=g14848.t1.CDS5;Parent=g14848.t1
HiC_scaffold_5	AUGUSTUS	stop_codon	74253372	74253374	.	+	0	ID=g14848.t1.stop1;Parent=g14848.t1
HiC_scaffold_5	AUGUSTUS	start_codon	74949034	74949036	.	+	0	ID=g14849.t1.start1;Parent=g14849.t1
HiC_scaffold_5	gmst	start_codon	74949034	74949036	185.217552	+	0	ID=g14849.t2.start1;Parent=g14849.t2
HiC_scaffold_5	gmst	start_codon	74949034	74949036	186.572997	+	0	ID=g14849.t3.start1;Parent=g14849.t3
HiC_scaffold_5	AUGUSTUS	exon	74949034	74949918	.	+	.	ID=g14849.t1.exon1;Parent=g14849.t1
HiC_scaffold_5	AUGUSTUS	CDS	74949034	74949918	0.94	+	0	ID=g14849.t1.CDS1;Parent=g14849.t1
HiC_scaffold_5	gmst	CDS	74949034	74950232	185.217552	+	0	ID=g14849.t2.CDS1;Parent=g14849.t2
HiC_scaffold_5	gmst	exon	74949034	74950232	185.217552	+	0	ID=g14849.t2.exon1;Parent=g14849.t2
HiC_scaffold_5	gmst	CDS	74949034	74950232	186.572997	+	0	ID=g14849.t3.CDS1;Parent=g14849.t3
HiC_scaffold_5	gmst	exon	74949034	74950232	186.572997	+	0	ID=g14849.t3.exon1;Parent=g14849.t3
HiC_scaffold_5	AUGUSTUS	gene	74949034	75056649	.	+	.	ID=g14849
HiC_scaffold_5	gmst	mRNA	74949034	75056649	.	+	.	ID=g14849.t2;Parent=g14849;em_target=9668.ENSMPUP00000007823;em_score=1758.6;em_evalue=0.0;em_tcov=.;em_OGs=KOG3575@1|root,KOG3575@2759|Eukaryota,39T2Q@33154|Opisthokonta,3B9WP@33208|Metazoa,3CY8N@33213|Bilateria,489WT@7711|Chordata,4914E@7742|Vertebrata,3J6I3@40674|Mammalia,3EJAM@33554|Carnivora;em_COG_cat=K;em_desc=Nuclear receptor subfamily 3, group C, member 1;em_max_annot_lvl=33208|Metazoa;em_Preferred_name=NR3C1;em_KEGG_ko=ko:K05771;em_KEGG_Pathway=ko04080,map04080;em_BRITE=ko00000,ko00001,ko03000,ko03310;em_PFAMs=GCR,Hormone_recep,zf-C4;em_GOs=GO:0000003,GO:0000122,GO:0000976,GO:0000977,GO:0000978,GO:0000981,GO:0000982,GO:0000987,GO:0001012,GO:0001047,GO:0001067,GO:0001077,GO:0001228,GO:0001558,GO:0002009,GO:0003008,GO:0003012,GO:0003013,GO:0003018,GO:0003674,GO:0003676,GO:0003677,GO:0003682,GO:0003690,GO:0003700,GO:0003707,GO:0003712,GO:0003713,GO:0004879,GO:0004883,GO:0005102,GO:0005488,GO:0005496,GO:0005515,GO:0005575,GO:0005622,GO:0005623,GO:0005634,GO:0005654,GO:0005737,GO:0005739,GO:0005759,GO:0005829,GO:0006109,GO:0006111,GO:0006139,GO:0006325,GO:0006338,GO:0006351,GO:0006352,GO:0006355,GO:0006357,GO:0006366,GO:0006367,GO:0006629,GO:0006725,GO:0006807,GO:0006996,GO:0007154,GO:0007165,GO:0007275,GO:0007399,GO:0007417,GO:0007420,GO:0007565,GO:0007568,GO:0007610,GO:0007623,GO:0008015,GO:0008134,GO:0008150,GO:0008152,GO:0008202,GO:0008209,GO:0008211,GO:0008270,GO:0008289,GO:0009058,GO:0009059,GO:0009314,GO:0009410,GO:0009628,GO:0009653,GO:0009719,GO:0009725,GO:0009755,GO:0009887,GO:0009888,GO:0009889,GO:0009890,GO:0009891,GO:0009892,GO:0009893,GO:0009966,GO:0009967,GO:0009968,GO:0009987,GO:0010033,GO:0010035,GO:0010038,GO:0010243,GO:0010467,GO:0010468,GO:0010556,GO:0010557,GO:0010558,GO:0010604,GO:0010605,GO:0010611,GO:0010613,GO:0010628,GO:0010629,GO:0010646,GO:0010647,GO:0010648,GO:0010675,GO:0010720,GO:0010817,GO:0010906,GO:0010941,GO:0010942,GO:0010975,GO:0010976,GO:0014048,GO:0014049,GO:0014069,GO:0014070,GO:0014742,GO:0014743,GO:0014823,GO:0014854,GO:0014889,GO:0016020,GO:0016043,GO:0016070,GO:0016202,GO:0016604,GO:0016607,GO:0018130,GO:0019098,GO:0019216,GO:0019218,GO:0019219,GO:0019222,GO:0019438,GO:0019899,GO:0019900,GO:0019901,GO:0022008,GO:0022414,GO:0022612,GO:0023051,GO:0023052,GO:0023056,GO:0023057,GO:0030154,GO:0030307,GO:0030323,GO:0030324,GO:0030325,GO:0030425,GO:0030518,GO:0030522,GO:0030544,GO:0030879,GO:0030971,GO:0031072,GO:0031323,GO:0031324,GO:0031325,GO:0031326,GO:0031327,GO:0031328,GO:0031344,GO:0031346,GO:0031914,GO:0031943,GO:0031946,GO:0031958,GO:0031960,GO:0031974,GO:0031981,GO:0032026,GO:0032182,GO:0032183,GO:0032279,GO:0032350,GO:0032501,GO:0032502,GO:0032504,GO:0032774,GO:0032868,GO:0032870,GO:0032879,GO:0032890,GO:0032892,GO:0032991,GO:0033143,GO:0033145,GO:0033993,GO:0034641,GO:0034645,GO:0034654,GO:0034754,GO:0035239,GO:0035270,GO:0035295,GO:0035690,GO:0036477,GO:0038023,GO:0038050,GO:0040008,GO:0040029,GO:0042127,GO:0042221,GO:0042445,GO:0042493,GO:0042562,GO:0042711,GO:0042802,GO:0042803,GO:0042921,GO:0042981,GO:0042995,GO:0043005,GO:0043065,GO:0043067,GO:0043068,GO:0043114,GO:0043116,GO:0043167,GO:0043169,GO:0043170,GO:0043197,GO:0043226,GO:0043227,GO:0043229,GO:0043231,GO:0043233,GO:0043255,GO:0043269,GO:0043270,GO:0043401,GO:0043402,GO:0043434,GO:0043500,GO:0043502,GO:0043523,GO:0043525,GO:0043565,GO:0044057,GO:0044070,GO:0044212,GO:0044237,GO:0044238,GO:0044249,GO:0044260,GO:0044271,GO:0044309,GO:0044422,GO:0044424,GO:0044428,GO:0044429,GO:0044444,GO:0044446,GO:0044451,GO:0044456,GO:0044463,GO:0044464,GO:0044703,GO:0044706,GO:0044877,GO:0045202,GO:0045595,GO:0045597,GO:0045664,GO:0045666,GO:0045815,GO:0045844,GO:0045892,GO:0045893,GO:0045927,GO:0045934,GO:0045935,GO:0045944,GO:0046483,GO:0046620,GO:0046622,GO:0046685,GO:0046689,GO:0046872,GO:0046885,GO:0046890,GO:0046914,GO:0046982,GO:0046983,GO:0048096,GO:0048167,GO:0048511,GO:0048513,GO:0048518,GO:0048519,GO:0048522,GO:0048523,GO:0048545,GO:0048583,GO:0048584,GO:0048585,GO:0048609,GO:0048634,GO:0048636,GO:0048638,GO:0048639,GO:0048699,GO:0048729,GO:0048731,GO:0048732,GO:0048856,GO:0048869,GO:0050767,GO:0050769,GO:0050773,GO:0050789,GO:0050793,GO:0050794,GO:0050804,GO:0050810,GO:0050896,GO:0051046,GO:0051047,GO:0051049,GO:0051050,GO:0051094,GO:0051128,GO:0051130,GO:0051147,GO:0051149,GO:0051153,GO:0051155,GO:0051171,GO:0051172,GO:0051173,GO:0051239,GO:0051240,GO:0051252,GO:0051253,GO:0051254,GO:0051276,GO:0051384,GO:0051385,GO:0051412,GO:0051592,GO:0051602,GO:0051704,GO:0051716,GO:0051879,GO:0051952,GO:0051954,GO:0051955,GO:0051957,GO:0051960,GO:0051962,GO:0055021,GO:0055023,GO:0055024,GO:0055025,GO:0060089,GO:0060255,GO:0060284,GO:0060322,GO:0060420,GO:0060421,GO:0060429,GO:0060443,GO:0060541,GO:0060562,GO:0060603,GO:0060746,GO:0060998,GO:0060999,GO:0061050,GO:0061051,GO:0061180,GO:0062012,GO:0065007,GO:0065008,GO:0070013,GO:0070848,GO:0070887,GO:0071241,GO:0071248,GO:0071286,GO:0071310,GO:0071363,GO:0071383,GO:0071384,GO:0071385,GO:0071396,GO:0071407,GO:0071466,GO:0071495,GO:0071548,GO:0071549,GO:0071559,GO:0071560,GO:0071704,GO:0071840,GO:0080090,GO:0090030,GO:0090257,GO:0090304,GO:0097159,GO:0097305,GO:0097327,GO:0097447,GO:0097458,GO:0097659,GO:0098531,GO:0098794,GO:0098984,GO:0099177,GO:0099572,GO:0120025,GO:0120035,GO:0120038,GO:0140110,GO:1900006,GO:1900169,GO:1900170,GO:1901214,GO:1901216,GO:1901360,GO:1901362,GO:1901363,GO:1901576,GO:1901652,GO:1901654,GO:1901655,GO:1901698,GO:1901700,GO:1901701,GO:1901861,GO:1901863,GO:1902679,GO:1902680,GO:1903506,GO:1903507,GO:1903508,GO:1903530,GO:1903532,GO:1903793,GO:1905207,GO:1905209,GO:1990239,GO:1990782,GO:1990837,GO:2000026,GO:2000112,GO:2000113,GO:2000322,GO:2000324,GO:2000725,GO:2000727,GO:2001141
HiC_scaffold_5	gmst	mRNA	74949034	75056649	.	+	.	ID=g14849.t3;Parent=g14849;em_target=9668.ENSMPUP00000007823;em_score=1764.4;em_evalue=0.0;em_tcov=.;em_OGs=KOG3575@1|root,KOG3575@2759|Eukaryota,39T2Q@33154|Opisthokonta,3B9WP@33208|Metazoa,3CY8N@33213|Bilateria,489WT@7711|Chordata,4914E@7742|Vertebrata,3J6I3@40674|Mammalia,3EJAM@33554|Carnivora;em_COG_cat=K;em_desc=Nuclear receptor subfamily 3, group C, member 1;em_max_annot_lvl=33208|Metazoa;em_Preferred_name=NR3C1;em_KEGG_ko=ko:K05771;em_KEGG_Pathway=ko04080,map04080;em_BRITE=ko00000,ko00001,ko03000,ko03310;em_PFAMs=GCR,Hormone_recep,zf-C4;em_GOs=GO:0000003,GO:0000122,GO:0000976,GO:0000977,GO:0000978,GO:0000981,GO:0000982,GO:0000987,GO:0001012,GO:0001047,GO:0001067,GO:0001077,GO:0001228,GO:0001558,GO:0002009,GO:0003008,GO:0003012,GO:0003013,GO:0003018,GO:0003674,GO:0003676,GO:0003677,GO:0003682,GO:0003690,GO:0003700,GO:0003707,GO:0003712,GO:0003713,GO:0004879,GO:0004883,GO:0005102,GO:0005488,GO:0005496,GO:0005515,GO:0005575,GO:0005622,GO:0005623,GO:0005634,GO:0005654,GO:0005737,GO:0005739,GO:0005759,GO:0005829,GO:0006109,GO:0006111,GO:0006139,GO:0006325,GO:0006338,GO:0006351,GO:0006352,GO:0006355,GO:0006357,GO:0006366,GO:0006367,GO:0006629,GO:0006725,GO:0006807,GO:0006996,GO:0007154,GO:0007165,GO:0007275,GO:0007399,GO:0007417,GO:0007420,GO:0007565,GO:0007568,GO:0007610,GO:0007623,GO:0008015,GO:0008134,GO:0008150,GO:0008152,GO:0008202,GO:0008209,GO:0008211,GO:0008270,GO:0008289,GO:0009058,GO:0009059,GO:0009314,GO:0009410,GO:0009628,GO:0009653,GO:0009719,GO:0009725,GO:0009755,GO:0009887,GO:0009888,GO:0009889,GO:0009890,GO:0009891,GO:0009892,GO:0009893,GO:0009966,GO:0009967,GO:0009968,GO:0009987,GO:0010033,GO:0010035,GO:0010038,GO:0010243,GO:0010467,GO:0010468,GO:0010556,GO:0010557,GO:0010558,GO:0010604,GO:0010605,GO:0010611,GO:0010613,GO:0010628,GO:0010629,GO:0010646,GO:0010647,GO:0010648,GO:0010675,GO:0010720,GO:0010817,GO:0010906,GO:0010941,GO:0010942,GO:0010975,GO:0010976,GO:0014048,GO:0014049,GO:0014069,GO:0014070,GO:0014742,GO:0014743,GO:0014823,GO:0014854,GO:0014889,GO:0016020,GO:0016043,GO:0016070,GO:0016202,GO:0016604,GO:0016607,GO:0018130,GO:0019098,GO:0019216,GO:0019218,GO:0019219,GO:0019222,GO:0019438,GO:0019899,GO:0019900,GO:0019901,GO:0022008,GO:0022414,GO:0022612,GO:0023051,GO:0023052,GO:0023056,GO:0023057,GO:0030154,GO:0030307,GO:0030323,GO:0030324,GO:0030325,GO:0030425,GO:0030518,GO:0030522,GO:0030544,GO:0030879,GO:0030971,GO:0031072,GO:0031323,GO:0031324,GO:0031325,GO:0031326,GO:0031327,GO:0031328,GO:0031344,GO:0031346,GO:0031914,GO:0031943,GO:0031946,GO:0031958,GO:0031960,GO:0031974,GO:0031981,GO:0032026,GO:0032182,GO:0032183,GO:0032279,GO:0032350,GO:0032501,GO:0032502,GO:0032504,GO:0032774,GO:0032868,GO:0032870,GO:0032879,GO:0032890,GO:0032892,GO:0032991,GO:0033143,GO:0033145,GO:0033993,GO:0034641,GO:0034645,GO:0034654,GO:0034754,GO:0035239,GO:0035270,GO:0035295,GO:0035690,GO:0036477,GO:0038023,GO:0038050,GO:0040008,GO:0040029,GO:0042127,GO:0042221,GO:0042445,GO:0042493,GO:0042562,GO:0042711,GO:0042802,GO:0042803,GO:0042921,GO:0042981,GO:0042995,GO:0043005,GO:0043065,GO:0043067,GO:0043068,GO:0043114,GO:0043116,GO:0043167,GO:0043169,GO:0043170,GO:0043197,GO:0043226,GO:0043227,GO:0043229,GO:0043231,GO:0043233,GO:0043255,GO:0043269,GO:0043270,GO:0043401,GO:0043402,GO:0043434,GO:0043500,GO:0043502,GO:0043523,GO:0043525,GO:0043565,GO:0044057,GO:0044070,GO:0044212,GO:0044237,GO:0044238,GO:0044249,GO:0044260,GO:0044271,GO:0044309,GO:0044422,GO:0044424,GO:0044428,GO:0044429,GO:0044444,GO:0044446,GO:0044451,GO:0044456,GO:0044463,GO:0044464,GO:0044703,GO:0044706,GO:0044877,GO:0045202,GO:0045595,GO:0045597,GO:0045664,GO:0045666,GO:0045815,GO:0045844,GO:0045892,GO:0045893,GO:0045927,GO:0045934,GO:0045935,GO:0045944,GO:0046483,GO:0046620,GO:0046622,GO:0046685,GO:0046689,GO:0046872,GO:0046885,GO:0046890,GO:0046914,GO:0046982,GO:0046983,GO:0048096,GO:0048167,GO:0048511,GO:0048513,GO:0048518,GO:0048519,GO:0048522,GO:0048523,GO:0048545,GO:0048583,GO:0048584,GO:0048585,GO:0048609,GO:0048634,GO:0048636,GO:0048638,GO:0048639,GO:0048699,GO:0048729,GO:0048731,GO:0048732,GO:0048856,GO:0048869,GO:0050767,GO:0050769,GO:0050773,GO:0050789,GO:0050793,GO:0050794,GO:0050804,GO:0050810,GO:0050896,GO:0051046,GO:0051047,GO:0051049,GO:0051050,GO:0051094,GO:0051128,GO:0051130,GO:0051147,GO:0051149,GO:0051153,GO:0051155,GO:0051171,GO:0051172,GO:0051173,GO:0051239,GO:0051240,GO:0051252,GO:0051253,GO:0051254,GO:0051276,GO:0051384,GO:0051385,GO:0051412,GO:0051592,GO:0051602,GO:0051704,GO:0051716,GO:0051879,GO:0051952,GO:0051954,GO:0051955,GO:0051957,GO:0051960,GO:0051962,GO:0055021,GO:0055023,GO:0055024,GO:0055025,GO:0060089,GO:0060255,GO:0060284,GO:0060322,GO:0060420,GO:0060421,GO:0060429,GO:0060443,GO:0060541,GO:0060562,GO:0060603,GO:0060746,GO:0060998,GO:0060999,GO:0061050,GO:0061051,GO:0061180,GO:0062012,GO:0065007,GO:0065008,GO:0070013,GO:0070848,GO:0070887,GO:0071241,GO:0071248,GO:0071286,GO:0071310,GO:0071363,GO:0071383,GO:0071384,GO:0071385,GO:0071396,GO:0071407,GO:0071466,GO:0071495,GO:0071548,GO:0071549,GO:0071559,GO:0071560,GO:0071704,GO:0071840,GO:0080090,GO:0090030,GO:0090257,GO:0090304,GO:0097159,GO:0097305,GO:0097327,GO:0097447,GO:0097458,GO:0097659,GO:0098531,GO:0098794,GO:0098984,GO:0099177,GO:0099572,GO:0120025,GO:0120035,GO:0120038,GO:0140110,GO:1900006,GO:1900169,GO:1900170,GO:1901214,GO:1901216,GO:1901360,GO:1901362,GO:1901363,GO:1901576,GO:1901652,GO:1901654,GO:1901655,GO:1901698,GO:1901700,GO:1901701,GO:1901861,GO:1901863,GO:1902679,GO:1902680,GO:1903506,GO:1903507,GO:1903508,GO:1903530,GO:1903532,GO:1903793,GO:1905207,GO:1905209,GO:1990239,GO:1990782,GO:1990837,GO:2000026,GO:2000112,GO:2000113,GO:2000322,GO:2000324,GO:2000725,GO:2000727,GO:2001141
HiC_scaffold_5	AUGUSTUS	mRNA	74949034	75056649	0.94	+	.	ID=g14849.t1;Parent=g14849;em_target=9668.ENSMPUP00000007823;em_score=1603.2;em_evalue=0.0;em_tcov=.;em_OGs=KOG3575@1|root,KOG3575@2759|Eukaryota,39T2Q@33154|Opisthokonta,3B9WP@33208|Metazoa,3CY8N@33213|Bilateria,489WT@7711|Chordata,4914E@7742|Vertebrata,3J6I3@40674|Mammalia,3EJAM@33554|Carnivora;em_COG_cat=K;em_desc=Nuclear receptor subfamily 3, group C, member 1;em_max_annot_lvl=33208|Metazoa;em_Preferred_name=NR3C1;em_KEGG_ko=ko:K05771;em_KEGG_Pathway=ko04080,map04080;em_BRITE=ko00000,ko00001,ko03000,ko03310;em_PFAMs=GCR,Hormone_recep,zf-C4;em_GOs=GO:0000003,GO:0000122,GO:0000976,GO:0000977,GO:0000978,GO:0000981,GO:0000982,GO:0000987,GO:0001012,GO:0001047,GO:0001067,GO:0001077,GO:0001228,GO:0001558,GO:0002009,GO:0003008,GO:0003012,GO:0003013,GO:0003018,GO:0003674,GO:0003676,GO:0003677,GO:0003682,GO:0003690,GO:0003700,GO:0003707,GO:0003712,GO:0003713,GO:0004879,GO:0004883,GO:0005102,GO:0005488,GO:0005496,GO:0005515,GO:0005575,GO:0005622,GO:0005623,GO:0005634,GO:0005654,GO:0005737,GO:0005739,GO:0005759,GO:0005829,GO:0006109,GO:0006111,GO:0006139,GO:0006325,GO:0006338,GO:0006351,GO:0006352,GO:0006355,GO:0006357,GO:0006366,GO:0006367,GO:0006629,GO:0006725,GO:0006807,GO:0006996,GO:0007154,GO:0007165,GO:0007275,GO:0007399,GO:0007417,GO:0007420,GO:0007565,GO:0007568,GO:0007610,GO:0007623,GO:0008015,GO:0008134,GO:0008150,GO:0008152,GO:0008202,GO:0008209,GO:0008211,GO:0008270,GO:0008289,GO:0009058,GO:0009059,GO:0009314,GO:0009410,GO:0009628,GO:0009653,GO:0009719,GO:0009725,GO:0009755,GO:0009887,GO:0009888,GO:0009889,GO:0009890,GO:0009891,GO:0009892,GO:0009893,GO:0009966,GO:0009967,GO:0009968,GO:0009987,GO:0010033,GO:0010035,GO:0010038,GO:0010243,GO:0010467,GO:0010468,GO:0010556,GO:0010557,GO:0010558,GO:0010604,GO:0010605,GO:0010611,GO:0010613,GO:0010628,GO:0010629,GO:0010646,GO:0010647,GO:0010648,GO:0010675,GO:0010720,GO:0010817,GO:0010906,GO:0010941,GO:0010942,GO:0010975,GO:0010976,GO:0014048,GO:0014049,GO:0014069,GO:0014070,GO:0014742,GO:0014743,GO:0014823,GO:0014854,GO:0014889,GO:0016020,GO:0016043,GO:0016070,GO:0016202,GO:0016604,GO:0016607,GO:0018130,GO:0019098,GO:0019216,GO:0019218,GO:0019219,GO:0019222,GO:0019438,GO:0019899,GO:0019900,GO:0019901,GO:0022008,GO:0022414,GO:0022612,GO:0023051,GO:0023052,GO:0023056,GO:0023057,GO:0030154,GO:0030307,GO:0030323,GO:0030324,GO:0030325,GO:0030425,GO:0030518,GO:0030522,GO:0030544,GO:0030879,GO:0030971,GO:0031072,GO:0031323,GO:0031324,GO:0031325,GO:0031326,GO:0031327,GO:0031328,GO:0031344,GO:0031346,GO:0031914,GO:0031943,GO:0031946,GO:0031958,GO:0031960,GO:0031974,GO:0031981,GO:0032026,GO:0032182,GO:0032183,GO:0032279,GO:0032350,GO:0032501,GO:0032502,GO:0032504,GO:0032774,GO:0032868,GO:0032870,GO:0032879,GO:0032890,GO:0032892,GO:0032991,GO:0033143,GO:0033145,GO:0033993,GO:0034641,GO:0034645,GO:0034654,GO:0034754,GO:0035239,GO:0035270,GO:0035295,GO:0035690,GO:0036477,GO:0038023,GO:0038050,GO:0040008,GO:0040029,GO:0042127,GO:0042221,GO:0042445,GO:0042493,GO:0042562,GO:0042711,GO:0042802,GO:0042803,GO:0042921,GO:0042981,GO:0042995,GO:0043005,GO:0043065,GO:0043067,GO:0043068,GO:0043114,GO:0043116,GO:0043167,GO:0043169,GO:0043170,GO:0043197,GO:0043226,GO:0043227,GO:0043229,GO:0043231,GO:0043233,GO:0043255,GO:0043269,GO:0043270,GO:0043401,GO:0043402,GO:0043434,GO:0043500,GO:0043502,GO:0043523,GO:0043525,GO:0043565,GO:0044057,GO:0044070,GO:0044212,GO:0044237,GO:0044238,GO:0044249,GO:0044260,GO:0044271,GO:0044309,GO:0044422,GO:0044424,GO:0044428,GO:0044429,GO:0044444,GO:0044446,GO:0044451,GO:0044456,GO:0044463,GO:0044464,GO:0044703,GO:0044706,GO:0044877,GO:0045202,GO:0045595,GO:0045597,GO:0045664,GO:0045666,GO:0045815,GO:0045844,GO:0045892,GO:0045893,GO:0045927,GO:0045934,GO:0045935,GO:0045944,GO:0046483,GO:0046620,GO:0046622,GO:0046685,GO:0046689,GO:0046872,GO:0046885,GO:0046890,GO:0046914,GO:0046982,GO:0046983,GO:0048096,GO:0048167,GO:0048511,GO:0048513,GO:0048518,GO:0048519,GO:0048522,GO:0048523,GO:0048545,GO:0048583,GO:0048584,GO:0048585,GO:0048609,GO:0048634,GO:0048636,GO:0048638,GO:0048639,GO:0048699,GO:0048729,GO:0048731,GO:0048732,GO:0048856,GO:0048869,GO:0050767,GO:0050769,GO:0050773,GO:0050789,GO:0050793,GO:0050794,GO:0050804,GO:0050810,GO:0050896,GO:0051046,GO:0051047,GO:0051049,GO:0051050,GO:0051094,GO:0051128,GO:0051130,GO:0051147,GO:0051149,GO:0051153,GO:0051155,GO:0051171,GO:0051172,GO:0051173,GO:0051239,GO:0051240,GO:0051252,GO:0051253,GO:0051254,GO:0051276,GO:0051384,GO:0051385,GO:0051412,GO:0051592,GO:0051602,GO:0051704,GO:0051716,GO:0051879,GO:0051952,GO:0051954,GO:0051955,GO:0051957,GO:0051960,GO:0051962,GO:0055021,GO:0055023,GO:0055024,GO:0055025,GO:0060089,GO:0060255,GO:0060284,GO:0060322,GO:0060420,GO:0060421,GO:0060429,GO:0060443,GO:0060541,GO:0060562,GO:0060603,GO:0060746,GO:0060998,GO:0060999,GO:0061050,GO:0061051,GO:0061180,GO:0062012,GO:0065007,GO:0065008,GO:0070013,GO:0070848,GO:0070887,GO:0071241,GO:0071248,GO:0071286,GO:0071310,GO:0071363,GO:0071383,GO:0071384,GO:0071385,GO:0071396,GO:0071407,GO:0071466,GO:0071495,GO:0071548,GO:0071549,GO:0071559,GO:0071560,GO:0071704,GO:0071840,GO:0080090,GO:0090030,GO:0090257,GO:0090304,GO:0097159,GO:0097305,GO:0097327,GO:0097447,GO:0097458,GO:0097659,GO:0098531,GO:0098794,GO:0098984,GO:0099177,GO:0099572,GO:0120025,GO:0120035,GO:0120038,GO:0140110,GO:1900006,GO:1900169,GO:1900170,GO:1901214,GO:1901216,GO:1901360,GO:1901362,GO:1901363,GO:1901576,GO:1901652,GO:1901654,GO:1901655,GO:1901698,GO:1901700,GO:1901701,GO:1901861,GO:1901863,GO:1902679,GO:1902680,GO:1903506,GO:1903507,GO:1903508,GO:1903530,GO:1903532,GO:1903793,GO:1905207,GO:1905209,GO:1990239,GO:1990782,GO:1990837,GO:2000026,GO:2000112,GO:2000113,GO:2000322,GO:2000324,GO:2000725,GO:2000727,GO:2001141
HiC_scaffold_5	AUGUSTUS	intron	74949919	74950083	0.95	+	.	ID=g14849.t1.intron1;Parent=g14849.t1
HiC_scaffold_5	AUGUSTUS	exon	74950084	74950232	.	+	.	ID=g14849.t1.exon2;Parent=g14849.t1
HiC_scaffold_5	AUGUSTUS	CDS	74950084	74950232	0.95	+	0	ID=g14849.t1.CDS2;Parent=g14849.t1
HiC_scaffold_5	AUGUSTUS	intron	74950233	75033687	1.0	+	.	ID=g14849.t1.intron2;Parent=g14849.t1
HiC_scaffold_5	gmst	intron	74950233	75033687	185.217552	+	0	ID=g14849.t2.intron1;Parent=g14849.t2
HiC_scaffold_5	gmst	intron	74950233	75033687	186.572997	+	0	ID=g14849.t3.intron1;Parent=g14849.t3
HiC_scaffold_5	AUGUSTUS	exon	75033688	75033851	.	+	.	ID=g14849.t1.exon3;Parent=g14849.t1
HiC_scaffold_5	AUGUSTUS	CDS	75033688	75033851	1.0	+	1	ID=g14849.t1.CDS3;Parent=g14849.t1
HiC_scaffold_5	gmst	CDS	75033688	75033851	186.572997	+	1	ID=g14849.t3.CDS2;Parent=g14849.t3
HiC_scaffold_5	gmst	exon	75033688	75033851	186.572997	+	1	ID=g14849.t3.exon2;Parent=g14849.t3
HiC_scaffold_5	gmst	CDS	75033688	75033854	185.217552	+	1	ID=g14849.t2.CDS2;Parent=g14849.t2
HiC_scaffold_5	gmst	exon	75033688	75033854	185.217552	+	1	ID=g14849.t2.exon2;Parent=g14849.t2
HiC_scaffold_5	AUGUSTUS	intron	75033852	75039114	1.0	+	.	ID=g14849.t1.intron3;Parent=g14849.t1
HiC_scaffold_5	gmst	intron	75033852	75039114	186.572997	+	0	ID=g14849.t3.intron2;Parent=g14849.t3
HiC_scaffold_5	gmst	intron	75033855	75039114	185.217552	+	0	ID=g14849.t2.intron2;Parent=g14849.t2
HiC_scaffold_5	AUGUSTUS	exon	75039115	75039231	.	+	.	ID=g14849.t1.exon4;Parent=g14849.t1
HiC_scaffold_5	AUGUSTUS	CDS	75039115	75039231	1.0	+	2	ID=g14849.t1.CDS4;Parent=g14849.t1
HiC_scaffold_5	gmst	CDS	75039115	75039231	185.217552	+	2	ID=g14849.t2.CDS3;Parent=g14849.t2
HiC_scaffold_5	gmst	exon	75039115	75039231	185.217552	+	2	ID=g14849.t2.exon3;Parent=g14849.t2
HiC_scaffold_5	gmst	CDS	75039115	75039231	186.572997	+	2	ID=g14849.t3.CDS3;Parent=g14849.t3
HiC_scaffold_5	gmst	exon	75039115	75039231	186.572997	+	2	ID=g14849.t3.exon3;Parent=g14849.t3
HiC_scaffold_5	AUGUSTUS	intron	75039232	75043380	1.0	+	.	ID=g14849.t1.intron4;Parent=g14849.t1
HiC_scaffold_5	gmst	intron	75039232	75043380	185.217552	+	0	ID=g14849.t2.intron3;Parent=g14849.t2
HiC_scaffold_5	gmst	intron	75039232	75043380	186.572997	+	0	ID=g14849.t3.intron3;Parent=g14849.t3
HiC_scaffold_5	AUGUSTUS	exon	75043381	75043659	.	+	.	ID=g14849.t1.exon5;Parent=g14849.t1
HiC_scaffold_5	AUGUSTUS	CDS	75043381	75043659	1.0	+	2	ID=g14849.t1.CDS5;Parent=g14849.t1
HiC_scaffold_5	gmst	CDS	75043381	75043659	185.217552	+	2	ID=g14849.t2.CDS4;Parent=g14849.t2
HiC_scaffold_5	gmst	exon	75043381	75043659	185.217552	+	2	ID=g14849.t2.exon4;Parent=g14849.t2
HiC_scaffold_5	gmst	CDS	75043381	75043659	186.572997	+	2	ID=g14849.t3.CDS4;Parent=g14849.t3
HiC_scaffold_5	gmst	exon	75043381	75043659	186.572997	+	2	ID=g14849.t3.exon4;Parent=g14849.t3
HiC_scaffold_5	AUGUSTUS	intron	75043660	75044644	1.0	+	.	ID=g14849.t1.intron5;Parent=g14849.t1
HiC_scaffold_5	gmst	intron	75043660	75044644	185.217552	+	0	ID=g14849.t2.intron4;Parent=g14849.t2
HiC_scaffold_5	gmst	intron	75043660	75044644	186.572997	+	0	ID=g14849.t3.intron4;Parent=g14849.t3
HiC_scaffold_5	AUGUSTUS	exon	75044645	75044789	.	+	.	ID=g14849.t1.exon6;Parent=g14849.t1
HiC_scaffold_5	AUGUSTUS	CDS	75044645	75044789	1.0	+	2	ID=g14849.t1.CDS6;Parent=g14849.t1
HiC_scaffold_5	gmst	CDS	75044645	75044789	185.217552	+	2	ID=g14849.t2.CDS5;Parent=g14849.t2
HiC_scaffold_5	gmst	exon	75044645	75044789	185.217552	+	2	ID=g14849.t2.exon5;Parent=g14849.t2
HiC_scaffold_5	gmst	CDS	75044645	75044789	186.572997	+	2	ID=g14849.t3.CDS5;Parent=g14849.t3
HiC_scaffold_5	gmst	exon	75044645	75044789	186.572997	+	2	ID=g14849.t3.exon5;Parent=g14849.t3
HiC_scaffold_5	AUGUSTUS	intron	75044790	75047479	1.0	+	.	ID=g14849.t1.intron6;Parent=g14849.t1
HiC_scaffold_5	gmst	intron	75044790	75047479	185.217552	+	0	ID=g14849.t2.intron5;Parent=g14849.t2
HiC_scaffold_5	gmst	intron	75044790	75047479	186.572997	+	0	ID=g14849.t3.intron5;Parent=g14849.t3
HiC_scaffold_5	AUGUSTUS	exon	75047480	75047610	.	+	.	ID=g14849.t1.exon7;Parent=g14849.t1
HiC_scaffold_5	AUGUSTUS	CDS	75047480	75047610	1.0	+	1	ID=g14849.t1.CDS7;Parent=g14849.t1
HiC_scaffold_5	gmst	CDS	75047480	75047610	185.217552	+	1	ID=g14849.t2.CDS6;Parent=g14849.t2
HiC_scaffold_5	gmst	exon	75047480	75047610	185.217552	+	1	ID=g14849.t2.exon6;Parent=g14849.t2
HiC_scaffold_5	gmst	CDS	75047480	75047610	186.572997	+	1	ID=g14849.t3.CDS6;Parent=g14849.t3
HiC_scaffold_5	gmst	exon	75047480	75047610	186.572997	+	1	ID=g14849.t3.exon6;Parent=g14849.t3
HiC_scaffold_5	AUGUSTUS	intron	75047611	75055731	1.0	+	.	ID=g14849.t1.intron7;Parent=g14849.t1
HiC_scaffold_5	gmst	intron	75047611	75055731	185.217552	+	0	ID=g14849.t2.intron6;Parent=g14849.t2
HiC_scaffold_5	gmst	intron	75047611	75055731	186.572997	+	0	ID=g14849.t3.intron6;Parent=g14849.t3
HiC_scaffold_5	AUGUSTUS	exon	75055732	75055889	.	+	.	ID=g14849.t1.exon8;Parent=g14849.t1
HiC_scaffold_5	AUGUSTUS	CDS	75055732	75055889	1.0	+	2	ID=g14849.t1.CDS8;Parent=g14849.t1
HiC_scaffold_5	gmst	CDS	75055732	75055889	185.217552	+	2	ID=g14849.t2.CDS7;Parent=g14849.t2
HiC_scaffold_5	gmst	exon	75055732	75055889	185.217552	+	2	ID=g14849.t2.exon7;Parent=g14849.t2
HiC_scaffold_5	gmst	CDS	75055732	75055889	186.572997	+	2	ID=g14849.t3.CDS7;Parent=g14849.t3
HiC_scaffold_5	gmst	exon	75055732	75055889	186.572997	+	2	ID=g14849.t3.exon7;Parent=g14849.t3
HiC_scaffold_5	AUGUSTUS	intron	75055890	75056496	1.0	+	.	ID=g14849.t1.intron8;Parent=g14849.t1
HiC_scaffold_5	gmst	intron	75055890	75056496	185.217552	+	0	ID=g14849.t2.intron7;Parent=g14849.t2
HiC_scaffold_5	gmst	intron	75055890	75056496	186.572997	+	0	ID=g14849.t3.intron7;Parent=g14849.t3
HiC_scaffold_5	AUGUSTUS	exon	75056497	75056649	.	+	.	ID=g14849.t1.exon9;Parent=g14849.t1
HiC_scaffold_5	AUGUSTUS	CDS	75056497	75056649	1.0	+	0	ID=g14849.t1.CDS9;Parent=g14849.t1
HiC_scaffold_5	gmst	CDS	75056497	75056649	185.217552	+	0	ID=g14849.t2.CDS8;Parent=g14849.t2
HiC_scaffold_5	gmst	exon	75056497	75056649	185.217552	+	0	ID=g14849.t2.exon8;Parent=g14849.t2
HiC_scaffold_5	gmst	CDS	75056497	75056649	186.572997	+	0	ID=g14849.t3.CDS8;Parent=g14849.t3
HiC_scaffold_5	gmst	exon	75056497	75056649	186.572997	+	0	ID=g14849.t3.exon8;Parent=g14849.t3
HiC_scaffold_5	AUGUSTUS	stop_codon	75056647	75056649	.	+	0	ID=g14849.t1.stop1;Parent=g14849.t1
HiC_scaffold_5	gmst	stop_codon	75056647	75056649	185.217552	+	0	ID=g14849.t2.stop1;Parent=g14849.t2
HiC_scaffold_5	gmst	stop_codon	75056647	75056649	186.572997	+	0	ID=g14849.t3.stop1;Parent=g14849.t3
HiC_scaffold_5	AUGUSTUS	stop_codon	75110979	75110981	.	-	0	ID=g14850.t1.stop1;Parent=g14850.t1
HiC_scaffold_5	AUGUSTUS	stop_codon	75110979	75110981	.	-	0	ID=g14850.t2.stop1;Parent=g14850.t2
HiC_scaffold_5	AUGUSTUS	stop_codon	75110979	75110981	.	-	0	ID=g14850.t3.stop1;Parent=g14850.t3
HiC_scaffold_5	gmst	stop_codon	75110979	75110981	108.217629	-	0	ID=g14850.t4.stop1;Parent=g14850.t4
HiC_scaffold_5	gmst	stop_codon	75110979	75110981	112.746804	-	0	ID=g14850.t6.stop1;Parent=g14850.t6
HiC_scaffold_5	gmst	stop_codon	75110979	75110981	125.341763	-	0	ID=g14850.t5.stop1;Parent=g14850.t5
HiC_scaffold_5	AUGUSTUS	exon	75110979	75111067	.	-	.	ID=g14850.t1.exon1;Parent=g14850.t1
HiC_scaffold_5	AUGUSTUS	exon	75110979	75111067	.	-	.	ID=g14850.t2.exon1;Parent=g14850.t2
HiC_scaffold_5	AUGUSTUS	exon	75110979	75111067	.	-	.	ID=g14850.t3.exon1;Parent=g14850.t3
HiC_scaffold_5	AUGUSTUS	CDS	75110979	75111067	1.0	-	2	ID=g14850.t1.CDS1;Parent=g14850.t1
HiC_scaffold_5	AUGUSTUS	CDS	75110979	75111067	1.0	-	2	ID=g14850.t2.CDS1;Parent=g14850.t2
HiC_scaffold_5	AUGUSTUS	CDS	75110979	75111067	1.0	-	2	ID=g14850.t3.CDS1;Parent=g14850.t3
HiC_scaffold_5	gmst	CDS	75110979	75111067	108.217629	-	2	ID=g14850.t4.CDS1;Parent=g14850.t4
HiC_scaffold_5	gmst	exon	75110979	75111067	108.217629	-	2	ID=g14850.t4.exon1;Parent=g14850.t4
HiC_scaffold_5	gmst	CDS	75110979	75111067	112.746804	-	2	ID=g14850.t6.CDS1;Parent=g14850.t6
HiC_scaffold_5	gmst	exon	75110979	75111067	112.746804	-	2	ID=g14850.t6.exon1;Parent=g14850.t6
HiC_scaffold_5	gmst	CDS	75110979	75111067	125.341763	-	2	ID=g14850.t5.CDS1;Parent=g14850.t5
HiC_scaffold_5	gmst	exon	75110979	75111067	125.341763	-	2	ID=g14850.t5.exon1;Parent=g14850.t5
HiC_scaffold_5	AUGUSTUS	mRNA	75110979	75444099	0.83	-	.	ID=g14850.t2;Parent=g14850;em_target=9646.ENSAMEP00000010708;em_score=1653.5;em_evalue=0.0;em_tcov=.;em_OGs=KOG1451@1|root,KOG1451@2759|Eukaryota,38GJW@33154|Opisthokonta,3BCDA@33208|Metazoa,3CXTK@33213|Bilateria,47ZWG@7711|Chordata,48W7I@7742|Vertebrata,3J1KE@40674|Mammalia,3ENHB@33554|Carnivora;em_COG_cat=T;em_desc=Rho GTPase activating protein 26;em_max_annot_lvl=33208|Metazoa;em_Preferred_name=ARHGAP26;em_KEGG_ko=ko:K13736,ko:K20071,ko:K20651;em_BRITE=ko00000,ko00001,ko04131;em_PFAMs=BAR_3,PH,RhoGAP,SH3_9;em_GOs=GO:0003674,GO:0005096,GO:0005488,GO:0005515,GO:0005543,GO:0005575,GO:0005622,GO:0005623,GO:0005737,GO:0005829,GO:0006996,GO:0007010,GO:0007154,GO:0007165,GO:0007264,GO:0007265,GO:0007266,GO:0007275,GO:0007399,GO:0008047,GO:0008150,GO:0008289,GO:0009966,GO:0009987,GO:0010646,GO:0016043,GO:0023051,GO:0023052,GO:0030029,GO:0030036,GO:0030234,GO:0030695,GO:0032501,GO:0032502,GO:0035556,GO:0043085,GO:0043087,GO:0043167,GO:0043168,GO:0043547,GO:0044093,GO:0044424,GO:0044444,GO:0044464,GO:0048583,GO:0048731,GO:0048856,GO:0050789,GO:0050790,GO:0050794,GO:0050896,GO:0051056,GO:0051336,GO:0051345,GO:0051716,GO:0060589,GO:0065007,GO:0065009,GO:0071840,GO:0098772,GO:1902531;em_KEGG_Pathway=ko05100,map05100
HiC_scaffold_5	AUGUSTUS	mRNA	75110979	75444099	0.93	-	.	ID=g14850.t3;Parent=g14850;em_target=9646.ENSAMEP00000010708;em_score=1419.8;em_evalue=0.0;em_tcov=.;em_OGs=KOG1451@1|root,KOG1451@2759|Eukaryota,38GJW@33154|Opisthokonta,3BCDA@33208|Metazoa,3CXTK@33213|Bilateria,47ZWG@7711|Chordata,48W7I@7742|Vertebrata,3J1KE@40674|Mammalia,3ENHB@33554|Carnivora;em_COG_cat=T;em_desc=Rho GTPase activating protein 26;em_max_annot_lvl=33208|Metazoa;em_Preferred_name=ARHGAP26;em_KEGG_ko=ko:K13736,ko:K20071,ko:K20651;em_BRITE=ko00000,ko00001,ko04131;em_PFAMs=BAR_3,PH,RhoGAP,SH3_9;em_GOs=GO:0003674,GO:0005096,GO:0005488,GO:0005515,GO:0005543,GO:0005575,GO:0005622,GO:0005623,GO:0005737,GO:0005829,GO:0006996,GO:0007010,GO:0007154,GO:0007165,GO:0007264,GO:0007265,GO:0007266,GO:0007275,GO:0007399,GO:0008047,GO:0008150,GO:0008289,GO:0009966,GO:0009987,GO:0010646,GO:0016043,GO:0023051,GO:0023052,GO:0030029,GO:0030036,GO:0030234,GO:0030695,GO:0032501,GO:0032502,GO:0035556,GO:0043085,GO:0043087,GO:0043167,GO:0043168,GO:0043547,GO:0044093,GO:0044424,GO:0044444,GO:0044464,GO:0048583,GO:0048731,GO:0048856,GO:0050789,GO:0050790,GO:0050794,GO:0050896,GO:0051056,GO:0051336,GO:0051345,GO:0051716,GO:0060589,GO:0065007,GO:0065009,GO:0071840,GO:0098772,GO:1902531;em_KEGG_Pathway=ko05100,map05100
HiC_scaffold_5	AUGUSTUS	mRNA	75110979	75444099	0.98	-	.	ID=g14850.t1;Parent=g14850;em_target=9612.ENSCAFP00000009426;em_score=1517.3;em_evalue=0.0;em_tcov=.;em_OGs=KOG1451@1|root,KOG1451@2759|Eukaryota,38GJW@33154|Opisthokonta,3BCDA@33208|Metazoa,3CXTK@33213|Bilateria,47ZWG@7711|Chordata,48W7I@7742|Vertebrata,3J1KE@40674|Mammalia,3ENHB@33554|Carnivora;em_COG_cat=T;em_desc=Rho GTPase activating protein 26;em_max_annot_lvl=33208|Metazoa;em_Preferred_name=ARHGAP26;em_KEGG_ko=ko:K13736,ko:K20071,ko:K20651;em_BRITE=ko00000,ko00001,ko04131;em_PFAMs=BAR_3,PH,RhoGAP,SH3_9;em_GOs=GO:0003674,GO:0005096,GO:0005488,GO:0005515,GO:0005543,GO:0005575,GO:0005622,GO:0005623,GO:0005737,GO:0005829,GO:0006996,GO:0007010,GO:0007154,GO:0007165,GO:0007264,GO:0007265,GO:0007266,GO:0007275,GO:0007399,GO:0008047,GO:0008150,GO:0008289,GO:0009966,GO:0009987,GO:0010646,GO:0016043,GO:0023051,GO:0023052,GO:0030029,GO:0030036,GO:0030234,GO:0030695,GO:0032501,GO:0032502,GO:0035556,GO:0043085,GO:0043087,GO:0043167,GO:0043168,GO:0043547,GO:0044093,GO:0044424,GO:0044444,GO:0044464,GO:0048583,GO:0048731,GO:0048856,GO:0050789,GO:0050790,GO:0050794,GO:0050896,GO:0051056,GO:0051336,GO:0051345,GO:0051716,GO:0060589,GO:0065007,GO:0065009,GO:0071840,GO:0098772,GO:1902531;em_KEGG_Pathway=ko05100,map05100
HiC_scaffold_5	AUGUSTUS	gene	75110979	75547129	.	-	.	ID=g14850
HiC_scaffold_5	gmst	mRNA	75110979	75547129	.	-	.	ID=g14850.t4;Parent=g14850;em_target=9646.ENSAMEP00000010708;em_score=1602.2;em_evalue=0.0;em_tcov=.;em_OGs=KOG1451@1|root,KOG1451@2759|Eukaryota,38GJW@33154|Opisthokonta,3BCDA@33208|Metazoa,3CXTK@33213|Bilateria,47ZWG@7711|Chordata,48W7I@7742|Vertebrata,3J1KE@40674|Mammalia,3ENHB@33554|Carnivora;em_COG_cat=T;em_desc=Rho GTPase activating protein 26;em_max_annot_lvl=33208|Metazoa;em_Preferred_name=ARHGAP26;em_KEGG_ko=ko:K13736,ko:K20071,ko:K20651;em_BRITE=ko00000,ko00001,ko04131;em_PFAMs=BAR_3,PH,RhoGAP,SH3_9;em_GOs=GO:0003674,GO:0005096,GO:0005488,GO:0005515,GO:0005543,GO:0005575,GO:0005622,GO:0005623,GO:0005737,GO:0005829,GO:0006996,GO:0007010,GO:0007154,GO:0007165,GO:0007264,GO:0007265,GO:0007266,GO:0007275,GO:0007399,GO:0008047,GO:0008150,GO:0008289,GO:0009966,GO:0009987,GO:0010646,GO:0016043,GO:0023051,GO:0023052,GO:0030029,GO:0030036,GO:0030234,GO:0030695,GO:0032501,GO:0032502,GO:0035556,GO:0043085,GO:0043087,GO:0043167,GO:0043168,GO:0043547,GO:0044093,GO:0044424,GO:0044444,GO:0044464,GO:0048583,GO:0048731,GO:0048856,GO:0050789,GO:0050790,GO:0050794,GO:0050896,GO:0051056,GO:0051336,GO:0051345,GO:0051716,GO:0060589,GO:0065007,GO:0065009,GO:0071840,GO:0098772,GO:1902531;em_KEGG_Pathway=ko05100,map05100
HiC_scaffold_5	gmst	mRNA	75110979	75547129	.	-	.	ID=g14850.t5;Parent=g14850;em_target=9646.ENSAMEP00000010708;em_score=1836.9;em_evalue=0.0;em_tcov=.;em_OGs=KOG1451@1|root,KOG1451@2759|Eukaryota,38GJW@33154|Opisthokonta,3BCDA@33208|Metazoa,3CXTK@33213|Bilateria,47ZWG@7711|Chordata,48W7I@7742|Vertebrata,3J1KE@40674|Mammalia,3ENHB@33554|Carnivora;em_COG_cat=T;em_desc=Rho GTPase activating protein 26;em_max_annot_lvl=33208|Metazoa;em_Preferred_name=ARHGAP26;em_KEGG_ko=ko:K13736,ko:K20071,ko:K20651;em_BRITE=ko00000,ko00001,ko04131;em_PFAMs=BAR_3,PH,RhoGAP,SH3_9;em_GOs=GO:0003674,GO:0005096,GO:0005488,GO:0005515,GO:0005543,GO:0005575,GO:0005622,GO:0005623,GO:0005737,GO:0005829,GO:0006996,GO:0007010,GO:0007154,GO:0007165,GO:0007264,GO:0007265,GO:0007266,GO:0007275,GO:0007399,GO:0008047,GO:0008150,GO:0008289,GO:0009966,GO:0009987,GO:0010646,GO:0016043,GO:0023051,GO:0023052,GO:0030029,GO:0030036,GO:0030234,GO:0030695,GO:0032501,GO:0032502,GO:0035556,GO:0043085,GO:0043087,GO:0043167,GO:0043168,GO:0043547,GO:0044093,GO:0044424,GO:0044444,GO:0044464,GO:0048583,GO:0048731,GO:0048856,GO:0050789,GO:0050790,GO:0050794,GO:0050896,GO:0051056,GO:0051336,GO:0051345,GO:0051716,GO:0060589,GO:0065007,GO:0065009,GO:0071840,GO:0098772,GO:1902531;em_KEGG_Pathway=ko05100,map05100
HiC_scaffold_5	gmst	mRNA	75110979	75547129	.	-	.	ID=g14850.t6;Parent=g14850;em_target=9612.ENSCAFP00000009426;em_score=1699.0;em_evalue=0.0;em_tcov=.;em_OGs=KOG1451@1|root,KOG1451@2759|Eukaryota,38GJW@33154|Opisthokonta,3BCDA@33208|Metazoa,3CXTK@33213|Bilateria,47ZWG@7711|Chordata,48W7I@7742|Vertebrata,3J1KE@40674|Mammalia,3ENHB@33554|Carnivora;em_COG_cat=T;em_desc=Rho GTPase activating protein 26;em_max_annot_lvl=33208|Metazoa;em_Preferred_name=ARHGAP26;em_KEGG_ko=ko:K13736,ko:K20071,ko:K20651;em_BRITE=ko00000,ko00001,ko04131;em_PFAMs=BAR_3,PH,RhoGAP,SH3_9;em_GOs=GO:0003674,GO:0005096,GO:0005488,GO:0005515,GO:0005543,GO:0005575,GO:0005622,GO:0005623,GO:0005737,GO:0005829,GO:0006996,GO:0007010,GO:0007154,GO:0007165,GO:0007264,GO:0007265,GO:0007266,GO:0007275,GO:0007399,GO:0008047,GO:0008150,GO:0008289,GO:0009966,GO:0009987,GO:0010646,GO:0016043,GO:0023051,GO:0023052,GO:0030029,GO:0030036,GO:0030234,GO:0030695,GO:0032501,GO:0032502,GO:0035556,GO:0043085,GO:0043087,GO:0043167,GO:0043168,GO:0043547,GO:0044093,GO:0044424,GO:0044444,GO:0044464,GO:0048583,GO:0048731,GO:0048856,GO:0050789,GO:0050790,GO:0050794,GO:0050896,GO:0051056,GO:0051336,GO:0051345,GO:0051716,GO:0060589,GO:0065007,GO:0065009,GO:0071840,GO:0098772,GO:1902531;em_KEGG_Pathway=ko05100,map05100
HiC_scaffold_5	AUGUSTUS	intron	75111068	75120231	1.0	-	.	ID=g14850.t1.intron1;Parent=g14850.t1
HiC_scaffold_5	AUGUSTUS	intron	75111068	75120231	1.0	-	.	ID=g14850.t2.intron1;Parent=g14850.t2
HiC_scaffold_5	AUGUSTUS	intron	75111068	75120231	1.0	-	.	ID=g14850.t3.intron1;Parent=g14850.t3
HiC_scaffold_5	gmst	intron	75111068	75120231	108.217629	-	0	ID=g14850.t4.intron1;Parent=g14850.t4
HiC_scaffold_5	gmst	intron	75111068	75120231	112.746804	-	0	ID=g14850.t6.intron1;Parent=g14850.t6
HiC_scaffold_5	gmst	intron	75111068	75120231	125.341763	-	0	ID=g14850.t5.intron1;Parent=g14850.t5
HiC_scaffold_5	AUGUSTUS	exon	75120232	75120323	.	-	.	ID=g14850.t1.exon2;Parent=g14850.t1
HiC_scaffold_5	AUGUSTUS	exon	75120232	75120323	.	-	.	ID=g14850.t2.exon2;Parent=g14850.t2
HiC_scaffold_5	AUGUSTUS	exon	75120232	75120323	.	-	.	ID=g14850.t3.exon2;Parent=g14850.t3
HiC_scaffold_5	AUGUSTUS	CDS	75120232	75120323	1.0	-	1	ID=g14850.t1.CDS2;Parent=g14850.t1
HiC_scaffold_5	AUGUSTUS	CDS	75120232	75120323	1.0	-	1	ID=g14850.t2.CDS2;Parent=g14850.t2
HiC_scaffold_5	AUGUSTUS	CDS	75120232	75120323	1.0	-	1	ID=g14850.t3.CDS2;Parent=g14850.t3
HiC_scaffold_5	gmst	CDS	75120232	75120323	108.217629	-	1	ID=g14850.t4.CDS2;Parent=g14850.t4
HiC_scaffold_5	gmst	exon	75120232	75120323	108.217629	-	1	ID=g14850.t4.exon2;Parent=g14850.t4
HiC_scaffold_5	gmst	CDS	75120232	75120323	112.746804	-	1	ID=g14850.t6.CDS2;Parent=g14850.t6
HiC_scaffold_5	gmst	exon	75120232	75120323	112.746804	-	1	ID=g14850.t6.exon2;Parent=g14850.t6
HiC_scaffold_5	gmst	CDS	75120232	75120323	125.341763	-	1	ID=g14850.t5.CDS2;Parent=g14850.t5
HiC_scaffold_5	gmst	exon	75120232	75120323	125.341763	-	1	ID=g14850.t5.exon2;Parent=g14850.t5
HiC_scaffold_5	AUGUSTUS	intron	75120324	75125952	1.0	-	.	ID=g14850.t2.intron2;Parent=g14850.t2
HiC_scaffold_5	gmst	intron	75120324	75125952	125.341763	-	0	ID=g14850.t5.intron2;Parent=g14850.t5
HiC_scaffold_5	AUGUSTUS	intron	75120324	75126117	1.0	-	.	ID=g14850.t1.intron2;Parent=g14850.t1
HiC_scaffold_5	gmst	intron	75120324	75126117	112.746804	-	0	ID=g14850.t6.intron2;Parent=g14850.t6
HiC_scaffold_5	AUGUSTUS	intron	75120324	75179048	1.0	-	.	ID=g14850.t3.intron2;Parent=g14850.t3
HiC_scaffold_5	gmst	intron	75120324	75179048	108.217629	-	0	ID=g14850.t4.intron2;Parent=g14850.t4
HiC_scaffold_5	AUGUSTUS	exon	75125953	75126228	.	-	.	ID=g14850.t2.exon3;Parent=g14850.t2
HiC_scaffold_5	AUGUSTUS	CDS	75125953	75126228	0.85	-	1	ID=g14850.t2.CDS3;Parent=g14850.t2
HiC_scaffold_5	gmst	CDS	75125953	75126228	125.341763	-	1	ID=g14850.t5.CDS3;Parent=g14850.t5
HiC_scaffold_5	gmst	exon	75125953	75126228	125.341763	-	1	ID=g14850.t5.exon3;Parent=g14850.t5
HiC_scaffold_5	AUGUSTUS	exon	75126118	75126228	.	-	.	ID=g14850.t1.exon3;Parent=g14850.t1
HiC_scaffold_5	AUGUSTUS	CDS	75126118	75126228	1.0	-	1	ID=g14850.t1.CDS3;Parent=g14850.t1
HiC_scaffold_5	gmst	CDS	75126118	75126228	112.746804	-	1	ID=g14850.t6.CDS3;Parent=g14850.t6
HiC_scaffold_5	gmst	exon	75126118	75126228	112.746804	-	1	ID=g14850.t6.exon3;Parent=g14850.t6
HiC_scaffold_5	AUGUSTUS	intron	75126229	75179048	1.0	-	.	ID=g14850.t1.intron3;Parent=g14850.t1
HiC_scaffold_5	AUGUSTUS	intron	75126229	75179048	1.0	-	.	ID=g14850.t2.intron3;Parent=g14850.t2
HiC_scaffold_5	gmst	intron	75126229	75179048	112.746804	-	0	ID=g14850.t6.intron3;Parent=g14850.t6
HiC_scaffold_5	gmst	intron	75126229	75179048	125.341763	-	0	ID=g14850.t5.intron3;Parent=g14850.t5
HiC_scaffold_5	AUGUSTUS	exon	75179049	75179202	.	-	.	ID=g14850.t1.exon4;Parent=g14850.t1
HiC_scaffold_5	AUGUSTUS	exon	75179049	75179202	.	-	.	ID=g14850.t2.exon4;Parent=g14850.t2
HiC_scaffold_5	AUGUSTUS	exon	75179049	75179202	.	-	.	ID=g14850.t3.exon3;Parent=g14850.t3
HiC_scaffold_5	AUGUSTUS	CDS	75179049	75179202	1.0	-	2	ID=g14850.t1.CDS4;Parent=g14850.t1
HiC_scaffold_5	AUGUSTUS	CDS	75179049	75179202	1.0	-	2	ID=g14850.t2.CDS4;Parent=g14850.t2
HiC_scaffold_5	AUGUSTUS	CDS	75179049	75179202	1.0	-	2	ID=g14850.t3.CDS3;Parent=g14850.t3
HiC_scaffold_5	gmst	CDS	75179049	75179202	108.217629	-	2	ID=g14850.t4.CDS3;Parent=g14850.t4
HiC_scaffold_5	gmst	exon	75179049	75179202	108.217629	-	2	ID=g14850.t4.exon3;Parent=g14850.t4
HiC_scaffold_5	gmst	CDS	75179049	75179202	112.746804	-	2	ID=g14850.t6.CDS4;Parent=g14850.t6
HiC_scaffold_5	gmst	exon	75179049	75179202	112.746804	-	2	ID=g14850.t6.exon4;Parent=g14850.t6
HiC_scaffold_5	gmst	CDS	75179049	75179202	125.341763	-	2	ID=g14850.t5.CDS4;Parent=g14850.t5
HiC_scaffold_5	gmst	exon	75179049	75179202	125.341763	-	2	ID=g14850.t5.exon4;Parent=g14850.t5
HiC_scaffold_5	AUGUSTUS	intron	75179203	75194196	1.0	-	.	ID=g14850.t1.intron4;Parent=g14850.t1
HiC_scaffold_5	AUGUSTUS	intron	75179203	75194196	1.0	-	.	ID=g14850.t2.intron4;Parent=g14850.t2
HiC_scaffold_5	AUGUSTUS	intron	75179203	75194196	1.0	-	.	ID=g14850.t3.intron3;Parent=g14850.t3
HiC_scaffold_5	gmst	intron	75179203	75194196	108.217629	-	0	ID=g14850.t4.intron3;Parent=g14850.t4
HiC_scaffold_5	gmst	intron	75179203	75194196	112.746804	-	0	ID=g14850.t6.intron4;Parent=g14850.t6
HiC_scaffold_5	gmst	intron	75179203	75194196	125.341763	-	0	ID=g14850.t5.intron4;Parent=g14850.t5
HiC_scaffold_5	AUGUSTUS	exon	75194197	75194335	.	-	.	ID=g14850.t1.exon5;Parent=g14850.t1
HiC_scaffold_5	AUGUSTUS	exon	75194197	75194335	.	-	.	ID=g14850.t2.exon5;Parent=g14850.t2
HiC_scaffold_5	AUGUSTUS	exon	75194197	75194335	.	-	.	ID=g14850.t3.exon4;Parent=g14850.t3
HiC_scaffold_5	AUGUSTUS	CDS	75194197	75194335	1.0	-	0	ID=g14850.t1.CDS5;Parent=g14850.t1
HiC_scaffold_5	AUGUSTUS	CDS	75194197	75194335	1.0	-	0	ID=g14850.t2.CDS5;Parent=g14850.t2
HiC_scaffold_5	AUGUSTUS	CDS	75194197	75194335	1.0	-	0	ID=g14850.t3.CDS4;Parent=g14850.t3
HiC_scaffold_5	gmst	CDS	75194197	75194335	108.217629	-	0	ID=g14850.t4.CDS4;Parent=g14850.t4
HiC_scaffold_5	gmst	exon	75194197	75194335	108.217629	-	0	ID=g14850.t4.exon4;Parent=g14850.t4
HiC_scaffold_5	gmst	CDS	75194197	75194335	112.746804	-	0	ID=g14850.t6.CDS5;Parent=g14850.t6
HiC_scaffold_5	gmst	exon	75194197	75194335	112.746804	-	0	ID=g14850.t6.exon5;Parent=g14850.t6
HiC_scaffold_5	gmst	CDS	75194197	75194335	125.341763	-	0	ID=g14850.t5.CDS5;Parent=g14850.t5
HiC_scaffold_5	gmst	exon	75194197	75194335	125.341763	-	0	ID=g14850.t5.exon5;Parent=g14850.t5
HiC_scaffold_5	AUGUSTUS	intron	75194336	75216343	1.0	-	.	ID=g14850.t1.intron5;Parent=g14850.t1
HiC_scaffold_5	AUGUSTUS	intron	75194336	75216343	1.0	-	.	ID=g14850.t2.intron5;Parent=g14850.t2
HiC_scaffold_5	AUGUSTUS	intron	75194336	75216343	1.0	-	.	ID=g14850.t3.intron4;Parent=g14850.t3
HiC_scaffold_5	gmst	intron	75194336	75216343	108.217629	-	0	ID=g14850.t4.intron4;Parent=g14850.t4
HiC_scaffold_5	gmst	intron	75194336	75216343	112.746804	-	0	ID=g14850.t6.intron5;Parent=g14850.t6
HiC_scaffold_5	gmst	intron	75194336	75216343	125.341763	-	0	ID=g14850.t5.intron5;Parent=g14850.t5
HiC_scaffold_5	AUGUSTUS	exon	75216344	75216503	.	-	.	ID=g14850.t1.exon6;Parent=g14850.t1
HiC_scaffold_5	AUGUSTUS	exon	75216344	75216503	.	-	.	ID=g14850.t2.exon6;Parent=g14850.t2
HiC_scaffold_5	AUGUSTUS	exon	75216344	75216503	.	-	.	ID=g14850.t3.exon5;Parent=g14850.t3
HiC_scaffold_5	AUGUSTUS	CDS	75216344	75216503	1.0	-	1	ID=g14850.t1.CDS6;Parent=g14850.t1
HiC_scaffold_5	AUGUSTUS	CDS	75216344	75216503	1.0	-	1	ID=g14850.t2.CDS6;Parent=g14850.t2
HiC_scaffold_5	AUGUSTUS	CDS	75216344	75216503	1.0	-	1	ID=g14850.t3.CDS5;Parent=g14850.t3
HiC_scaffold_5	gmst	CDS	75216344	75216503	108.217629	-	1	ID=g14850.t4.CDS5;Parent=g14850.t4
HiC_scaffold_5	gmst	exon	75216344	75216503	108.217629	-	1	ID=g14850.t4.exon5;Parent=g14850.t4
HiC_scaffold_5	gmst	CDS	75216344	75216503	112.746804	-	1	ID=g14850.t6.CDS6;Parent=g14850.t6
HiC_scaffold_5	gmst	exon	75216344	75216503	112.746804	-	1	ID=g14850.t6.exon6;Parent=g14850.t6
HiC_scaffold_5	gmst	CDS	75216344	75216503	125.341763	-	1	ID=g14850.t5.CDS6;Parent=g14850.t5
HiC_scaffold_5	gmst	exon	75216344	75216503	125.341763	-	1	ID=g14850.t5.exon6;Parent=g14850.t5
HiC_scaffold_5	AUGUSTUS	intron	75216504	75271100	1.0	-	.	ID=g14850.t1.intron6;Parent=g14850.t1
HiC_scaffold_5	AUGUSTUS	intron	75216504	75271100	1.0	-	.	ID=g14850.t2.intron6;Parent=g14850.t2
HiC_scaffold_5	AUGUSTUS	intron	75216504	75271100	1.0	-	.	ID=g14850.t3.intron5;Parent=g14850.t3
HiC_scaffold_5	gmst	intron	75216504	75271100	108.217629	-	0	ID=g14850.t4.intron5;Parent=g14850.t4
HiC_scaffold_5	gmst	intron	75216504	75271100	112.746804	-	0	ID=g14850.t6.intron6;Parent=g14850.t6
HiC_scaffold_5	gmst	intron	75216504	75271100	125.341763	-	0	ID=g14850.t5.intron6;Parent=g14850.t5
HiC_scaffold_5	AUGUSTUS	exon	75271101	75271206	.	-	.	ID=g14850.t1.exon7;Parent=g14850.t1
HiC_scaffold_5	AUGUSTUS	exon	75271101	75271206	.	-	.	ID=g14850.t2.exon7;Parent=g14850.t2
HiC_scaffold_5	AUGUSTUS	exon	75271101	75271206	.	-	.	ID=g14850.t3.exon6;Parent=g14850.t3
HiC_scaffold_5	AUGUSTUS	CDS	75271101	75271206	1.0	-	2	ID=g14850.t1.CDS7;Parent=g14850.t1
HiC_scaffold_5	AUGUSTUS	CDS	75271101	75271206	1.0	-	2	ID=g14850.t2.CDS7;Parent=g14850.t2
HiC_scaffold_5	AUGUSTUS	CDS	75271101	75271206	1.0	-	2	ID=g14850.t3.CDS6;Parent=g14850.t3
HiC_scaffold_5	gmst	CDS	75271101	75271206	108.217629	-	2	ID=g14850.t4.CDS6;Parent=g14850.t4
HiC_scaffold_5	gmst	exon	75271101	75271206	108.217629	-	2	ID=g14850.t4.exon6;Parent=g14850.t4
HiC_scaffold_5	gmst	CDS	75271101	75271206	112.746804	-	2	ID=g14850.t6.CDS7;Parent=g14850.t6
HiC_scaffold_5	gmst	exon	75271101	75271206	112.746804	-	2	ID=g14850.t6.exon7;Parent=g14850.t6
HiC_scaffold_5	gmst	CDS	75271101	75271206	125.341763	-	2	ID=g14850.t5.CDS7;Parent=g14850.t5
HiC_scaffold_5	gmst	exon	75271101	75271206	125.341763	-	2	ID=g14850.t5.exon7;Parent=g14850.t5
HiC_scaffold_5	AUGUSTUS	intron	75271207	75272718	1.0	-	.	ID=g14850.t1.intron7;Parent=g14850.t1
HiC_scaffold_5	AUGUSTUS	intron	75271207	75272718	1.0	-	.	ID=g14850.t2.intron7;Parent=g14850.t2
HiC_scaffold_5	AUGUSTUS	intron	75271207	75272718	1.0	-	.	ID=g14850.t3.intron6;Parent=g14850.t3
HiC_scaffold_5	gmst	intron	75271207	75272718	108.217629	-	0	ID=g14850.t4.intron6;Parent=g14850.t4
HiC_scaffold_5	gmst	intron	75271207	75272718	112.746804	-	0	ID=g14850.t6.intron7;Parent=g14850.t6
HiC_scaffold_5	gmst	intron	75271207	75272718	125.341763	-	0	ID=g14850.t5.intron7;Parent=g14850.t5
HiC_scaffold_5	AUGUSTUS	exon	75272719	75272777	.	-	.	ID=g14850.t1.exon8;Parent=g14850.t1
HiC_scaffold_5	AUGUSTUS	exon	75272719	75272777	.	-	.	ID=g14850.t2.exon8;Parent=g14850.t2
HiC_scaffold_5	AUGUSTUS	exon	75272719	75272777	.	-	.	ID=g14850.t3.exon7;Parent=g14850.t3
HiC_scaffold_5	AUGUSTUS	CDS	75272719	75272777	1.0	-	1	ID=g14850.t1.CDS8;Parent=g14850.t1
HiC_scaffold_5	AUGUSTUS	CDS	75272719	75272777	1.0	-	1	ID=g14850.t2.CDS8;Parent=g14850.t2
HiC_scaffold_5	AUGUSTUS	CDS	75272719	75272777	1.0	-	1	ID=g14850.t3.CDS7;Parent=g14850.t3
HiC_scaffold_5	gmst	CDS	75272719	75272777	108.217629	-	1	ID=g14850.t4.CDS7;Parent=g14850.t4
HiC_scaffold_5	gmst	exon	75272719	75272777	108.217629	-	1	ID=g14850.t4.exon7;Parent=g14850.t4
HiC_scaffold_5	gmst	CDS	75272719	75272777	112.746804	-	1	ID=g14850.t6.CDS8;Parent=g14850.t6
HiC_scaffold_5	gmst	exon	75272719	75272777	112.746804	-	1	ID=g14850.t6.exon8;Parent=g14850.t6
HiC_scaffold_5	gmst	CDS	75272719	75272777	125.341763	-	1	ID=g14850.t5.CDS8;Parent=g14850.t5
HiC_scaffold_5	gmst	exon	75272719	75272777	125.341763	-	1	ID=g14850.t5.exon8;Parent=g14850.t5
HiC_scaffold_5	AUGUSTUS	intron	75272778	75274431	1.0	-	.	ID=g14850.t1.intron8;Parent=g14850.t1
HiC_scaffold_5	AUGUSTUS	intron	75272778	75274431	1.0	-	.	ID=g14850.t2.intron8;Parent=g14850.t2
HiC_scaffold_5	AUGUSTUS	intron	75272778	75274431	1.0	-	.	ID=g14850.t3.intron7;Parent=g14850.t3
HiC_scaffold_5	gmst	intron	75272778	75274431	108.217629	-	0	ID=g14850.t4.intron7;Parent=g14850.t4
HiC_scaffold_5	gmst	intron	75272778	75274431	112.746804	-	0	ID=g14850.t6.intron8;Parent=g14850.t6
HiC_scaffold_5	gmst	intron	75272778	75274431	125.341763	-	0	ID=g14850.t5.intron8;Parent=g14850.t5
HiC_scaffold_5	AUGUSTUS	exon	75274432	75274519	.	-	.	ID=g14850.t1.exon9;Parent=g14850.t1
HiC_scaffold_5	AUGUSTUS	exon	75274432	75274519	.	-	.	ID=g14850.t2.exon9;Parent=g14850.t2
HiC_scaffold_5	AUGUSTUS	exon	75274432	75274519	.	-	.	ID=g14850.t3.exon8;Parent=g14850.t3
HiC_scaffold_5	AUGUSTUS	CDS	75274432	75274519	1.0	-	2	ID=g14850.t1.CDS9;Parent=g14850.t1
HiC_scaffold_5	AUGUSTUS	CDS	75274432	75274519	1.0	-	2	ID=g14850.t2.CDS9;Parent=g14850.t2
HiC_scaffold_5	AUGUSTUS	CDS	75274432	75274519	1.0	-	2	ID=g14850.t3.CDS8;Parent=g14850.t3
HiC_scaffold_5	gmst	CDS	75274432	75274519	108.217629	-	2	ID=g14850.t4.CDS8;Parent=g14850.t4
HiC_scaffold_5	gmst	exon	75274432	75274519	108.217629	-	2	ID=g14850.t4.exon8;Parent=g14850.t4
HiC_scaffold_5	gmst	CDS	75274432	75274519	112.746804	-	2	ID=g14850.t6.CDS9;Parent=g14850.t6
HiC_scaffold_5	gmst	exon	75274432	75274519	112.746804	-	2	ID=g14850.t6.exon9;Parent=g14850.t6
HiC_scaffold_5	gmst	CDS	75274432	75274519	125.341763	-	2	ID=g14850.t5.CDS9;Parent=g14850.t5
HiC_scaffold_5	gmst	exon	75274432	75274519	125.341763	-	2	ID=g14850.t5.exon9;Parent=g14850.t5
HiC_scaffold_5	AUGUSTUS	intron	75274520	75294122	1.0	-	.	ID=g14850.t1.intron9;Parent=g14850.t1
HiC_scaffold_5	AUGUSTUS	intron	75274520	75294122	1.0	-	.	ID=g14850.t2.intron9;Parent=g14850.t2
HiC_scaffold_5	AUGUSTUS	intron	75274520	75294122	1.0	-	.	ID=g14850.t3.intron8;Parent=g14850.t3
HiC_scaffold_5	gmst	intron	75274520	75294122	108.217629	-	0	ID=g14850.t4.intron8;Parent=g14850.t4
HiC_scaffold_5	gmst	intron	75274520	75294122	112.746804	-	0	ID=g14850.t6.intron9;Parent=g14850.t6
HiC_scaffold_5	gmst	intron	75274520	75294122	125.341763	-	0	ID=g14850.t5.intron9;Parent=g14850.t5
HiC_scaffold_5	AUGUSTUS	exon	75294123	75294197	.	-	.	ID=g14850.t1.exon10;Parent=g14850.t1
HiC_scaffold_5	AUGUSTUS	exon	75294123	75294197	.	-	.	ID=g14850.t2.exon10;Parent=g14850.t2
HiC_scaffold_5	AUGUSTUS	exon	75294123	75294197	.	-	.	ID=g14850.t3.exon9;Parent=g14850.t3
HiC_scaffold_5	AUGUSTUS	CDS	75294123	75294197	1.0	-	2	ID=g14850.t1.CDS10;Parent=g14850.t1
HiC_scaffold_5	AUGUSTUS	CDS	75294123	75294197	1.0	-	2	ID=g14850.t2.CDS10;Parent=g14850.t2
HiC_scaffold_5	AUGUSTUS	CDS	75294123	75294197	1.0	-	2	ID=g14850.t3.CDS9;Parent=g14850.t3
HiC_scaffold_5	gmst	CDS	75294123	75294197	108.217629	-	2	ID=g14850.t4.CDS9;Parent=g14850.t4
HiC_scaffold_5	gmst	exon	75294123	75294197	108.217629	-	2	ID=g14850.t4.exon9;Parent=g14850.t4
HiC_scaffold_5	gmst	CDS	75294123	75294197	112.746804	-	2	ID=g14850.t6.CDS10;Parent=g14850.t6
HiC_scaffold_5	gmst	exon	75294123	75294197	112.746804	-	2	ID=g14850.t6.exon10;Parent=g14850.t6
HiC_scaffold_5	gmst	CDS	75294123	75294197	125.341763	-	2	ID=g14850.t5.CDS10;Parent=g14850.t5
HiC_scaffold_5	gmst	exon	75294123	75294197	125.341763	-	2	ID=g14850.t5.exon10;Parent=g14850.t5
HiC_scaffold_5	AUGUSTUS	intron	75294198	75298506	1.0	-	.	ID=g14850.t1.intron10;Parent=g14850.t1
HiC_scaffold_5	AUGUSTUS	intron	75294198	75298506	1.0	-	.	ID=g14850.t2.intron10;Parent=g14850.t2
HiC_scaffold_5	AUGUSTUS	intron	75294198	75298506	1.0	-	.	ID=g14850.t3.intron9;Parent=g14850.t3
HiC_scaffold_5	gmst	intron	75294198	75298506	108.217629	-	0	ID=g14850.t4.intron9;Parent=g14850.t4
HiC_scaffold_5	gmst	intron	75294198	75298506	112.746804	-	0	ID=g14850.t6.intron10;Parent=g14850.t6
HiC_scaffold_5	gmst	intron	75294198	75298506	125.341763	-	0	ID=g14850.t5.intron10;Parent=g14850.t5
HiC_scaffold_5	AUGUSTUS	exon	75298507	75298572	.	-	.	ID=g14850.t1.exon11;Parent=g14850.t1
HiC_scaffold_5	AUGUSTUS	exon	75298507	75298572	.	-	.	ID=g14850.t2.exon11;Parent=g14850.t2
HiC_scaffold_5	AUGUSTUS	exon	75298507	75298572	.	-	.	ID=g14850.t3.exon10;Parent=g14850.t3
HiC_scaffold_5	AUGUSTUS	CDS	75298507	75298572	1.0	-	2	ID=g14850.t1.CDS11;Parent=g14850.t1
HiC_scaffold_5	AUGUSTUS	CDS	75298507	75298572	1.0	-	2	ID=g14850.t2.CDS11;Parent=g14850.t2
HiC_scaffold_5	AUGUSTUS	CDS	75298507	75298572	1.0	-	2	ID=g14850.t3.CDS10;Parent=g14850.t3
HiC_scaffold_5	gmst	CDS	75298507	75298572	108.217629	-	2	ID=g14850.t4.CDS10;Parent=g14850.t4
HiC_scaffold_5	gmst	exon	75298507	75298572	108.217629	-	2	ID=g14850.t4.exon10;Parent=g14850.t4
HiC_scaffold_5	gmst	CDS	75298507	75298572	112.746804	-	2	ID=g14850.t6.CDS11;Parent=g14850.t6
HiC_scaffold_5	gmst	exon	75298507	75298572	112.746804	-	2	ID=g14850.t6.exon11;Parent=g14850.t6
HiC_scaffold_5	gmst	CDS	75298507	75298572	125.341763	-	2	ID=g14850.t5.CDS11;Parent=g14850.t5
HiC_scaffold_5	gmst	exon	75298507	75298572	125.341763	-	2	ID=g14850.t5.exon11;Parent=g14850.t5
HiC_scaffold_5	AUGUSTUS	intron	75298573	75320474	1.0	-	.	ID=g14850.t1.intron11;Parent=g14850.t1
HiC_scaffold_5	AUGUSTUS	intron	75298573	75320474	1.0	-	.	ID=g14850.t2.intron11;Parent=g14850.t2
HiC_scaffold_5	AUGUSTUS	intron	75298573	75320474	1.0	-	.	ID=g14850.t3.intron10;Parent=g14850.t3
HiC_scaffold_5	gmst	intron	75298573	75320474	108.217629	-	0	ID=g14850.t4.intron10;Parent=g14850.t4
HiC_scaffold_5	gmst	intron	75298573	75320474	112.746804	-	0	ID=g14850.t6.intron11;Parent=g14850.t6
HiC_scaffold_5	gmst	intron	75298573	75320474	125.341763	-	0	ID=g14850.t5.intron11;Parent=g14850.t5
HiC_scaffold_5	AUGUSTUS	exon	75320475	75320511	.	-	.	ID=g14850.t1.exon12;Parent=g14850.t1
HiC_scaffold_5	AUGUSTUS	exon	75320475	75320511	.	-	.	ID=g14850.t2.exon12;Parent=g14850.t2
HiC_scaffold_5	AUGUSTUS	exon	75320475	75320511	.	-	.	ID=g14850.t3.exon11;Parent=g14850.t3
HiC_scaffold_5	AUGUSTUS	CDS	75320475	75320511	1.0	-	0	ID=g14850.t1.CDS12;Parent=g14850.t1
HiC_scaffold_5	AUGUSTUS	CDS	75320475	75320511	1.0	-	0	ID=g14850.t2.CDS12;Parent=g14850.t2
HiC_scaffold_5	AUGUSTUS	CDS	75320475	75320511	1.0	-	0	ID=g14850.t3.CDS11;Parent=g14850.t3
HiC_scaffold_5	gmst	CDS	75320475	75320511	108.217629	-	0	ID=g14850.t4.CDS11;Parent=g14850.t4
HiC_scaffold_5	gmst	exon	75320475	75320511	108.217629	-	0	ID=g14850.t4.exon11;Parent=g14850.t4
HiC_scaffold_5	gmst	CDS	75320475	75320511	112.746804	-	0	ID=g14850.t6.CDS12;Parent=g14850.t6
HiC_scaffold_5	gmst	exon	75320475	75320511	112.746804	-	0	ID=g14850.t6.exon12;Parent=g14850.t6
HiC_scaffold_5	gmst	CDS	75320475	75320511	125.341763	-	0	ID=g14850.t5.CDS12;Parent=g14850.t5
HiC_scaffold_5	gmst	exon	75320475	75320511	125.341763	-	0	ID=g14850.t5.exon12;Parent=g14850.t5
HiC_scaffold_5	AUGUSTUS	intron	75320512	75385620	1.0	-	.	ID=g14850.t1.intron12;Parent=g14850.t1
HiC_scaffold_5	AUGUSTUS	intron	75320512	75385620	1.0	-	.	ID=g14850.t2.intron12;Parent=g14850.t2
HiC_scaffold_5	AUGUSTUS	intron	75320512	75385620	1.0	-	.	ID=g14850.t3.intron11;Parent=g14850.t3
HiC_scaffold_5	gmst	intron	75320512	75385620	108.217629	-	0	ID=g14850.t4.intron11;Parent=g14850.t4
HiC_scaffold_5	gmst	intron	75320512	75385620	112.746804	-	0	ID=g14850.t6.intron12;Parent=g14850.t6
HiC_scaffold_5	gmst	intron	75320512	75385620	125.341763	-	0	ID=g14850.t5.intron12;Parent=g14850.t5
HiC_scaffold_5	AUGUSTUS	exon	75385621	75385699	.	-	.	ID=g14850.t1.exon13;Parent=g14850.t1
HiC_scaffold_5	AUGUSTUS	exon	75385621	75385699	.	-	.	ID=g14850.t2.exon13;Parent=g14850.t2
HiC_scaffold_5	AUGUSTUS	exon	75385621	75385699	.	-	.	ID=g14850.t3.exon12;Parent=g14850.t3
HiC_scaffold_5	AUGUSTUS	CDS	75385621	75385699	1.0	-	1	ID=g14850.t1.CDS13;Parent=g14850.t1
HiC_scaffold_5	AUGUSTUS	CDS	75385621	75385699	1.0	-	1	ID=g14850.t2.CDS13;Parent=g14850.t2
HiC_scaffold_5	AUGUSTUS	CDS	75385621	75385699	1.0	-	1	ID=g14850.t3.CDS12;Parent=g14850.t3
HiC_scaffold_5	gmst	CDS	75385621	75385699	108.217629	-	1	ID=g14850.t4.CDS12;Parent=g14850.t4
HiC_scaffold_5	gmst	exon	75385621	75385699	108.217629	-	1	ID=g14850.t4.exon12;Parent=g14850.t4
HiC_scaffold_5	gmst	CDS	75385621	75385699	112.746804	-	1	ID=g14850.t6.CDS13;Parent=g14850.t6
HiC_scaffold_5	gmst	exon	75385621	75385699	112.746804	-	1	ID=g14850.t6.exon13;Parent=g14850.t6
HiC_scaffold_5	gmst	CDS	75385621	75385699	125.341763	-	1	ID=g14850.t5.CDS13;Parent=g14850.t5
HiC_scaffold_5	gmst	exon	75385621	75385699	125.341763	-	1	ID=g14850.t5.exon13;Parent=g14850.t5
HiC_scaffold_5	AUGUSTUS	intron	75385700	75403576	1.0	-	.	ID=g14850.t1.intron13;Parent=g14850.t1
HiC_scaffold_5	AUGUSTUS	intron	75385700	75403576	1.0	-	.	ID=g14850.t2.intron13;Parent=g14850.t2
HiC_scaffold_5	AUGUSTUS	intron	75385700	75403576	1.0	-	.	ID=g14850.t3.intron12;Parent=g14850.t3
HiC_scaffold_5	gmst	intron	75385700	75403576	108.217629	-	0	ID=g14850.t4.intron12;Parent=g14850.t4
HiC_scaffold_5	gmst	intron	75385700	75403576	112.746804	-	0	ID=g14850.t6.intron13;Parent=g14850.t6
HiC_scaffold_5	gmst	intron	75385700	75403576	125.341763	-	0	ID=g14850.t5.intron13;Parent=g14850.t5
HiC_scaffold_5	AUGUSTUS	exon	75403577	75403671	.	-	.	ID=g14850.t1.exon14;Parent=g14850.t1
HiC_scaffold_5	AUGUSTUS	exon	75403577	75403671	.	-	.	ID=g14850.t2.exon14;Parent=g14850.t2
HiC_scaffold_5	AUGUSTUS	exon	75403577	75403671	.	-	.	ID=g14850.t3.exon13;Parent=g14850.t3
HiC_scaffold_5	AUGUSTUS	CDS	75403577	75403671	1.0	-	0	ID=g14850.t1.CDS14;Parent=g14850.t1
HiC_scaffold_5	AUGUSTUS	CDS	75403577	75403671	1.0	-	0	ID=g14850.t2.CDS14;Parent=g14850.t2
HiC_scaffold_5	AUGUSTUS	CDS	75403577	75403671	1.0	-	0	ID=g14850.t3.CDS13;Parent=g14850.t3
HiC_scaffold_5	gmst	CDS	75403577	75403671	108.217629	-	0	ID=g14850.t4.CDS13;Parent=g14850.t4
HiC_scaffold_5	gmst	exon	75403577	75403671	108.217629	-	0	ID=g14850.t4.exon13;Parent=g14850.t4
HiC_scaffold_5	gmst	CDS	75403577	75403671	112.746804	-	0	ID=g14850.t6.CDS14;Parent=g14850.t6
HiC_scaffold_5	gmst	exon	75403577	75403671	112.746804	-	0	ID=g14850.t6.exon14;Parent=g14850.t6
HiC_scaffold_5	gmst	CDS	75403577	75403671	125.341763	-	0	ID=g14850.t5.CDS14;Parent=g14850.t5
HiC_scaffold_5	gmst	exon	75403577	75403671	125.341763	-	0	ID=g14850.t5.exon14;Parent=g14850.t5
HiC_scaffold_5	AUGUSTUS	intron	75403672	75409846	1.0	-	.	ID=g14850.t1.intron14;Parent=g14850.t1
HiC_scaffold_5	AUGUSTUS	intron	75403672	75409846	1.0	-	.	ID=g14850.t2.intron14;Parent=g14850.t2
HiC_scaffold_5	AUGUSTUS	intron	75403672	75409846	1.0	-	.	ID=g14850.t3.intron13;Parent=g14850.t3
HiC_scaffold_5	gmst	intron	75403672	75409846	108.217629	-	0	ID=g14850.t4.intron13;Parent=g14850.t4
HiC_scaffold_5	gmst	intron	75403672	75409846	112.746804	-	0	ID=g14850.t6.intron14;Parent=g14850.t6
HiC_scaffold_5	gmst	intron	75403672	75409846	125.341763	-	0	ID=g14850.t5.intron14;Parent=g14850.t5
HiC_scaffold_5	AUGUSTUS	exon	75409847	75409947	.	-	.	ID=g14850.t1.exon15;Parent=g14850.t1
HiC_scaffold_5	AUGUSTUS	exon	75409847	75409947	.	-	.	ID=g14850.t2.exon15;Parent=g14850.t2
HiC_scaffold_5	AUGUSTUS	exon	75409847	75409947	.	-	.	ID=g14850.t3.exon14;Parent=g14850.t3
HiC_scaffold_5	AUGUSTUS	CDS	75409847	75409947	1.0	-	2	ID=g14850.t1.CDS15;Parent=g14850.t1
HiC_scaffold_5	AUGUSTUS	CDS	75409847	75409947	1.0	-	2	ID=g14850.t2.CDS15;Parent=g14850.t2
HiC_scaffold_5	AUGUSTUS	CDS	75409847	75409947	1.0	-	2	ID=g14850.t3.CDS14;Parent=g14850.t3
HiC_scaffold_5	gmst	CDS	75409847	75409947	108.217629	-	2	ID=g14850.t4.CDS14;Parent=g14850.t4
HiC_scaffold_5	gmst	exon	75409847	75409947	108.217629	-	2	ID=g14850.t4.exon14;Parent=g14850.t4
HiC_scaffold_5	gmst	CDS	75409847	75409947	112.746804	-	2	ID=g14850.t6.CDS15;Parent=g14850.t6
HiC_scaffold_5	gmst	exon	75409847	75409947	112.746804	-	2	ID=g14850.t6.exon15;Parent=g14850.t6
HiC_scaffold_5	gmst	CDS	75409847	75409947	125.341763	-	2	ID=g14850.t5.CDS15;Parent=g14850.t5
HiC_scaffold_5	gmst	exon	75409847	75409947	125.341763	-	2	ID=g14850.t5.exon15;Parent=g14850.t5
HiC_scaffold_5	AUGUSTUS	intron	75409948	75413504	1.0	-	.	ID=g14850.t1.intron15;Parent=g14850.t1
HiC_scaffold_5	AUGUSTUS	intron	75409948	75413504	1.0	-	.	ID=g14850.t2.intron15;Parent=g14850.t2
HiC_scaffold_5	AUGUSTUS	intron	75409948	75413504	1.0	-	.	ID=g14850.t3.intron14;Parent=g14850.t3
HiC_scaffold_5	gmst	intron	75409948	75413504	108.217629	-	0	ID=g14850.t4.intron14;Parent=g14850.t4
HiC_scaffold_5	gmst	intron	75409948	75413504	112.746804	-	0	ID=g14850.t6.intron15;Parent=g14850.t6
HiC_scaffold_5	gmst	intron	75409948	75413504	125.341763	-	0	ID=g14850.t5.intron15;Parent=g14850.t5
HiC_scaffold_5	AUGUSTUS	exon	75413505	75413634	.	-	.	ID=g14850.t1.exon16;Parent=g14850.t1
HiC_scaffold_5	AUGUSTUS	exon	75413505	75413634	.	-	.	ID=g14850.t2.exon16;Parent=g14850.t2
HiC_scaffold_5	AUGUSTUS	exon	75413505	75413634	.	-	.	ID=g14850.t3.exon15;Parent=g14850.t3
HiC_scaffold_5	AUGUSTUS	CDS	75413505	75413634	1.0	-	0	ID=g14850.t1.CDS16;Parent=g14850.t1
HiC_scaffold_5	AUGUSTUS	CDS	75413505	75413634	1.0	-	0	ID=g14850.t2.CDS16;Parent=g14850.t2
HiC_scaffold_5	AUGUSTUS	CDS	75413505	75413634	1.0	-	0	ID=g14850.t3.CDS15;Parent=g14850.t3
HiC_scaffold_5	gmst	CDS	75413505	75413634	108.217629	-	0	ID=g14850.t4.CDS15;Parent=g14850.t4
HiC_scaffold_5	gmst	exon	75413505	75413634	108.217629	-	0	ID=g14850.t4.exon15;Parent=g14850.t4
HiC_scaffold_5	gmst	CDS	75413505	75413634	112.746804	-	0	ID=g14850.t6.CDS16;Parent=g14850.t6
HiC_scaffold_5	gmst	exon	75413505	75413634	112.746804	-	0	ID=g14850.t6.exon16;Parent=g14850.t6
HiC_scaffold_5	gmst	CDS	75413505	75413634	125.341763	-	0	ID=g14850.t5.CDS16;Parent=g14850.t5
HiC_scaffold_5	gmst	exon	75413505	75413634	125.341763	-	0	ID=g14850.t5.exon16;Parent=g14850.t5
HiC_scaffold_5	AUGUSTUS	intron	75413635	75415154	1.0	-	.	ID=g14850.t1.intron16;Parent=g14850.t1
HiC_scaffold_5	AUGUSTUS	intron	75413635	75415154	1.0	-	.	ID=g14850.t2.intron16;Parent=g14850.t2
HiC_scaffold_5	AUGUSTUS	intron	75413635	75415154	1.0	-	.	ID=g14850.t3.intron15;Parent=g14850.t3
HiC_scaffold_5	gmst	intron	75413635	75415154	108.217629	-	0	ID=g14850.t4.intron15;Parent=g14850.t4
HiC_scaffold_5	gmst	intron	75413635	75415154	112.746804	-	0	ID=g14850.t6.intron16;Parent=g14850.t6
HiC_scaffold_5	gmst	intron	75413635	75415154	125.341763	-	0	ID=g14850.t5.intron16;Parent=g14850.t5
HiC_scaffold_5	AUGUSTUS	exon	75415155	75415259	.	-	.	ID=g14850.t1.exon17;Parent=g14850.t1
HiC_scaffold_5	AUGUSTUS	exon	75415155	75415259	.	-	.	ID=g14850.t2.exon17;Parent=g14850.t2
HiC_scaffold_5	AUGUSTUS	exon	75415155	75415259	.	-	.	ID=g14850.t3.exon16;Parent=g14850.t3
HiC_scaffold_5	AUGUSTUS	CDS	75415155	75415259	1.0	-	0	ID=g14850.t1.CDS17;Parent=g14850.t1
HiC_scaffold_5	AUGUSTUS	CDS	75415155	75415259	1.0	-	0	ID=g14850.t2.CDS17;Parent=g14850.t2
HiC_scaffold_5	AUGUSTUS	CDS	75415155	75415259	1.0	-	0	ID=g14850.t3.CDS16;Parent=g14850.t3
HiC_scaffold_5	gmst	CDS	75415155	75415259	108.217629	-	0	ID=g14850.t4.CDS16;Parent=g14850.t4
HiC_scaffold_5	gmst	exon	75415155	75415259	108.217629	-	0	ID=g14850.t4.exon16;Parent=g14850.t4
HiC_scaffold_5	gmst	CDS	75415155	75415259	112.746804	-	0	ID=g14850.t6.CDS17;Parent=g14850.t6
HiC_scaffold_5	gmst	exon	75415155	75415259	112.746804	-	0	ID=g14850.t6.exon17;Parent=g14850.t6
HiC_scaffold_5	gmst	CDS	75415155	75415259	125.341763	-	0	ID=g14850.t5.CDS17;Parent=g14850.t5
HiC_scaffold_5	gmst	exon	75415155	75415259	125.341763	-	0	ID=g14850.t5.exon17;Parent=g14850.t5
HiC_scaffold_5	AUGUSTUS	intron	75415260	75423189	1.0	-	.	ID=g14850.t1.intron17;Parent=g14850.t1
HiC_scaffold_5	AUGUSTUS	intron	75415260	75423189	1.0	-	.	ID=g14850.t2.intron17;Parent=g14850.t2
HiC_scaffold_5	AUGUSTUS	intron	75415260	75423189	1.0	-	.	ID=g14850.t3.intron16;Parent=g14850.t3
HiC_scaffold_5	gmst	intron	75415260	75423189	108.217629	-	0	ID=g14850.t4.intron16;Parent=g14850.t4
HiC_scaffold_5	gmst	intron	75415260	75423189	112.746804	-	0	ID=g14850.t6.intron17;Parent=g14850.t6
HiC_scaffold_5	gmst	intron	75415260	75423189	125.341763	-	0	ID=g14850.t5.intron17;Parent=g14850.t5
HiC_scaffold_5	AUGUSTUS	exon	75423190	75423300	.	-	.	ID=g14850.t1.exon18;Parent=g14850.t1
HiC_scaffold_5	AUGUSTUS	exon	75423190	75423300	.	-	.	ID=g14850.t2.exon18;Parent=g14850.t2
HiC_scaffold_5	AUGUSTUS	exon	75423190	75423300	.	-	.	ID=g14850.t3.exon17;Parent=g14850.t3
HiC_scaffold_5	AUGUSTUS	CDS	75423190	75423300	1.0	-	0	ID=g14850.t1.CDS18;Parent=g14850.t1
HiC_scaffold_5	AUGUSTUS	CDS	75423190	75423300	1.0	-	0	ID=g14850.t2.CDS18;Parent=g14850.t2
HiC_scaffold_5	AUGUSTUS	CDS	75423190	75423300	1.0	-	0	ID=g14850.t3.CDS17;Parent=g14850.t3
HiC_scaffold_5	gmst	CDS	75423190	75423300	108.217629	-	0	ID=g14850.t4.CDS17;Parent=g14850.t4
HiC_scaffold_5	gmst	exon	75423190	75423300	108.217629	-	0	ID=g14850.t4.exon17;Parent=g14850.t4
HiC_scaffold_5	gmst	CDS	75423190	75423300	112.746804	-	0	ID=g14850.t6.CDS18;Parent=g14850.t6
HiC_scaffold_5	gmst	exon	75423190	75423300	112.746804	-	0	ID=g14850.t6.exon18;Parent=g14850.t6
HiC_scaffold_5	gmst	CDS	75423190	75423300	125.341763	-	0	ID=g14850.t5.CDS18;Parent=g14850.t5
HiC_scaffold_5	gmst	exon	75423190	75423300	125.341763	-	0	ID=g14850.t5.exon18;Parent=g14850.t5
HiC_scaffold_5	AUGUSTUS	intron	75423301	75431643	1.0	-	.	ID=g14850.t1.intron18;Parent=g14850.t1
HiC_scaffold_5	AUGUSTUS	intron	75423301	75431643	1.0	-	.	ID=g14850.t2.intron18;Parent=g14850.t2
HiC_scaffold_5	AUGUSTUS	intron	75423301	75431643	1.0	-	.	ID=g14850.t3.intron17;Parent=g14850.t3
HiC_scaffold_5	gmst	intron	75423301	75431643	108.217629	-	0	ID=g14850.t4.intron17;Parent=g14850.t4
HiC_scaffold_5	gmst	intron	75423301	75431643	112.746804	-	0	ID=g14850.t6.intron18;Parent=g14850.t6
HiC_scaffold_5	gmst	intron	75423301	75431643	125.341763	-	0	ID=g14850.t5.intron18;Parent=g14850.t5
HiC_scaffold_5	AUGUSTUS	exon	75431644	75431745	.	-	.	ID=g14850.t1.exon19;Parent=g14850.t1
HiC_scaffold_5	AUGUSTUS	exon	75431644	75431745	.	-	.	ID=g14850.t2.exon19;Parent=g14850.t2
HiC_scaffold_5	AUGUSTUS	exon	75431644	75431745	.	-	.	ID=g14850.t3.exon18;Parent=g14850.t3
HiC_scaffold_5	AUGUSTUS	CDS	75431644	75431745	1.0	-	0	ID=g14850.t1.CDS19;Parent=g14850.t1
HiC_scaffold_5	AUGUSTUS	CDS	75431644	75431745	1.0	-	0	ID=g14850.t2.CDS19;Parent=g14850.t2
HiC_scaffold_5	AUGUSTUS	CDS	75431644	75431745	1.0	-	0	ID=g14850.t3.CDS18;Parent=g14850.t3
HiC_scaffold_5	gmst	CDS	75431644	75431745	108.217629	-	0	ID=g14850.t4.CDS18;Parent=g14850.t4
HiC_scaffold_5	gmst	exon	75431644	75431745	108.217629	-	0	ID=g14850.t4.exon18;Parent=g14850.t4
HiC_scaffold_5	gmst	CDS	75431644	75431745	112.746804	-	0	ID=g14850.t6.CDS19;Parent=g14850.t6
HiC_scaffold_5	gmst	exon	75431644	75431745	112.746804	-	0	ID=g14850.t6.exon19;Parent=g14850.t6
HiC_scaffold_5	gmst	CDS	75431644	75431745	125.341763	-	0	ID=g14850.t5.CDS19;Parent=g14850.t5
HiC_scaffold_5	gmst	exon	75431644	75431745	125.341763	-	0	ID=g14850.t5.exon19;Parent=g14850.t5
HiC_scaffold_5	AUGUSTUS	intron	75431746	75437328	1.0	-	.	ID=g14850.t1.intron19;Parent=g14850.t1
HiC_scaffold_5	AUGUSTUS	intron	75431746	75437328	1.0	-	.	ID=g14850.t2.intron19;Parent=g14850.t2
HiC_scaffold_5	AUGUSTUS	intron	75431746	75437328	1.0	-	.	ID=g14850.t3.intron18;Parent=g14850.t3
HiC_scaffold_5	gmst	intron	75431746	75437328	108.217629	-	0	ID=g14850.t4.intron18;Parent=g14850.t4
HiC_scaffold_5	gmst	intron	75431746	75437328	112.746804	-	0	ID=g14850.t6.intron19;Parent=g14850.t6
HiC_scaffold_5	gmst	intron	75431746	75437328	125.341763	-	0	ID=g14850.t5.intron19;Parent=g14850.t5
HiC_scaffold_5	AUGUSTUS	exon	75437329	75437400	.	-	.	ID=g14850.t1.exon20;Parent=g14850.t1
HiC_scaffold_5	AUGUSTUS	exon	75437329	75437400	.	-	.	ID=g14850.t2.exon20;Parent=g14850.t2
HiC_scaffold_5	AUGUSTUS	exon	75437329	75437400	.	-	.	ID=g14850.t3.exon19;Parent=g14850.t3
HiC_scaffold_5	AUGUSTUS	CDS	75437329	75437400	1.0	-	0	ID=g14850.t1.CDS20;Parent=g14850.t1
HiC_scaffold_5	AUGUSTUS	CDS	75437329	75437400	1.0	-	0	ID=g14850.t2.CDS20;Parent=g14850.t2
HiC_scaffold_5	AUGUSTUS	CDS	75437329	75437400	1.0	-	0	ID=g14850.t3.CDS19;Parent=g14850.t3
HiC_scaffold_5	gmst	CDS	75437329	75437400	108.217629	-	0	ID=g14850.t4.CDS19;Parent=g14850.t4
HiC_scaffold_5	gmst	exon	75437329	75437400	108.217629	-	0	ID=g14850.t4.exon19;Parent=g14850.t4
HiC_scaffold_5	gmst	CDS	75437329	75437400	112.746804	-	0	ID=g14850.t6.CDS20;Parent=g14850.t6
HiC_scaffold_5	gmst	exon	75437329	75437400	112.746804	-	0	ID=g14850.t6.exon20;Parent=g14850.t6
HiC_scaffold_5	gmst	CDS	75437329	75437400	125.341763	-	0	ID=g14850.t5.CDS20;Parent=g14850.t5
HiC_scaffold_5	gmst	exon	75437329	75437400	125.341763	-	0	ID=g14850.t5.exon20;Parent=g14850.t5
HiC_scaffold_5	AUGUSTUS	intron	75437401	75442457	1.0	-	.	ID=g14850.t1.intron20;Parent=g14850.t1
HiC_scaffold_5	AUGUSTUS	intron	75437401	75442457	1.0	-	.	ID=g14850.t2.intron20;Parent=g14850.t2
HiC_scaffold_5	AUGUSTUS	intron	75437401	75442457	1.0	-	.	ID=g14850.t3.intron19;Parent=g14850.t3
HiC_scaffold_5	gmst	intron	75437401	75442457	108.217629	-	0	ID=g14850.t4.intron19;Parent=g14850.t4
HiC_scaffold_5	gmst	intron	75437401	75442457	112.746804	-	0	ID=g14850.t6.intron20;Parent=g14850.t6
HiC_scaffold_5	gmst	intron	75437401	75442457	125.341763	-	0	ID=g14850.t5.intron20;Parent=g14850.t5
HiC_scaffold_5	AUGUSTUS	exon	75442458	75442519	.	-	.	ID=g14850.t1.exon21;Parent=g14850.t1
HiC_scaffold_5	AUGUSTUS	exon	75442458	75442519	.	-	.	ID=g14850.t2.exon21;Parent=g14850.t2
HiC_scaffold_5	AUGUSTUS	exon	75442458	75442519	.	-	.	ID=g14850.t3.exon20;Parent=g14850.t3
HiC_scaffold_5	AUGUSTUS	CDS	75442458	75442519	0.93	-	2	ID=g14850.t3.CDS20;Parent=g14850.t3
HiC_scaffold_5	AUGUSTUS	CDS	75442458	75442519	0.97	-	2	ID=g14850.t2.CDS21;Parent=g14850.t2
HiC_scaffold_5	AUGUSTUS	CDS	75442458	75442519	0.98	-	2	ID=g14850.t1.CDS21;Parent=g14850.t1
HiC_scaffold_5	gmst	CDS	75442458	75442519	108.217629	-	2	ID=g14850.t4.CDS20;Parent=g14850.t4
HiC_scaffold_5	gmst	exon	75442458	75442519	108.217629	-	2	ID=g14850.t4.exon20;Parent=g14850.t4
HiC_scaffold_5	gmst	CDS	75442458	75442519	112.746804	-	2	ID=g14850.t6.CDS21;Parent=g14850.t6
HiC_scaffold_5	gmst	exon	75442458	75442519	112.746804	-	2	ID=g14850.t6.exon21;Parent=g14850.t6
HiC_scaffold_5	gmst	CDS	75442458	75442519	125.341763	-	2	ID=g14850.t5.CDS21;Parent=g14850.t5
HiC_scaffold_5	gmst	exon	75442458	75442519	125.341763	-	2	ID=g14850.t5.exon21;Parent=g14850.t5
HiC_scaffold_5	AUGUSTUS	intron	75442520	75444089	0.93	-	.	ID=g14850.t3.intron20;Parent=g14850.t3
HiC_scaffold_5	AUGUSTUS	intron	75442520	75444089	0.97	-	.	ID=g14850.t2.intron21;Parent=g14850.t2
HiC_scaffold_5	AUGUSTUS	intron	75442520	75444089	0.98	-	.	ID=g14850.t1.intron21;Parent=g14850.t1
HiC_scaffold_5	gmst	intron	75442520	75444089	108.217629	-	0	ID=g14850.t4.intron20;Parent=g14850.t4
HiC_scaffold_5	gmst	intron	75442520	75444089	112.746804	-	0	ID=g14850.t6.intron21;Parent=g14850.t6
HiC_scaffold_5	gmst	intron	75442520	75444089	125.341763	-	0	ID=g14850.t5.intron21;Parent=g14850.t5
HiC_scaffold_5	AUGUSTUS	exon	75444090	75444099	.	-	.	ID=g14850.t1.exon22;Parent=g14850.t1
HiC_scaffold_5	AUGUSTUS	exon	75444090	75444099	.	-	.	ID=g14850.t2.exon22;Parent=g14850.t2
HiC_scaffold_5	AUGUSTUS	exon	75444090	75444099	.	-	.	ID=g14850.t3.exon21;Parent=g14850.t3
HiC_scaffold_5	AUGUSTUS	CDS	75444090	75444099	0.93	-	0	ID=g14850.t3.CDS21;Parent=g14850.t3
HiC_scaffold_5	AUGUSTUS	CDS	75444090	75444099	0.97	-	0	ID=g14850.t2.CDS22;Parent=g14850.t2
HiC_scaffold_5	AUGUSTUS	CDS	75444090	75444099	0.98	-	0	ID=g14850.t1.CDS22;Parent=g14850.t1
HiC_scaffold_5	gmst	CDS	75444090	75444185	108.217629	-	2	ID=g14850.t4.CDS21;Parent=g14850.t4
HiC_scaffold_5	gmst	exon	75444090	75444185	108.217629	-	2	ID=g14850.t4.exon21;Parent=g14850.t4
HiC_scaffold_5	gmst	CDS	75444090	75444185	112.746804	-	2	ID=g14850.t6.CDS22;Parent=g14850.t6
HiC_scaffold_5	gmst	exon	75444090	75444185	112.746804	-	2	ID=g14850.t6.exon22;Parent=g14850.t6
HiC_scaffold_5	gmst	CDS	75444090	75444185	125.341763	-	2	ID=g14850.t5.CDS22;Parent=g14850.t5
HiC_scaffold_5	gmst	exon	75444090	75444185	125.341763	-	2	ID=g14850.t5.exon22;Parent=g14850.t5
HiC_scaffold_5	AUGUSTUS	start_codon	75444097	75444099	.	-	0	ID=g14850.t1.start1;Parent=g14850.t1
HiC_scaffold_5	AUGUSTUS	start_codon	75444097	75444099	.	-	0	ID=g14850.t2.start1;Parent=g14850.t2
HiC_scaffold_5	AUGUSTUS	start_codon	75444097	75444099	.	-	0	ID=g14850.t3.start1;Parent=g14850.t3
HiC_scaffold_5	gmst	intron	75444186	75546975	108.217629	-	0	ID=g14850.t4.intron21;Parent=g14850.t4
HiC_scaffold_5	gmst	intron	75444186	75546975	112.746804	-	0	ID=g14850.t6.intron22;Parent=g14850.t6
HiC_scaffold_5	gmst	intron	75444186	75546975	125.341763	-	0	ID=g14850.t5.intron22;Parent=g14850.t5
HiC_scaffold_5	AUGUSTUS	stop_codon	75546818	75546820	.	-	0	ID=g14850.t7.stop1;Parent=g14850.t7
HiC_scaffold_5	AUGUSTUS	exon	75546818	75547129	.	-	.	ID=g14850.t7.exon1;Parent=g14850.t7
HiC_scaffold_5	AUGUSTUS	mRNA	75546818	75547129	1.0	-	.	ID=g14850.t7;Parent=g14850;em_target=30611.ENSOGAP00000019482;em_score=102.7;em_evalue=5.7e-32;em_tcov=.;em_OGs=KOG1451@1|root,KOG1451@2759|Eukaryota,38GJW@33154|Opisthokonta,3BCDA@33208|Metazoa,3CXTK@33213|Bilateria,47ZWG@7711|Chordata,48W7I@7742|Vertebrata,3J1KE@40674|Mammalia,35EN6@314146|Euarchontoglires,4MN2A@9443|Primates;em_COG_cat=T;em_desc=Rho GTPase activating protein 26;em_max_annot_lvl=33208|Metazoa;em_Preferred_name=ARHGAP26;em_KEGG_ko=ko:K13736,ko:K20071;em_BRITE=ko00000,ko00001,ko04131;em_PFAMs=BAR_3,PH,RhoGAP,SH3_9;em_GOs=GO:0003674,GO:0005096,GO:0005488,GO:0005515,GO:0005543,GO:0005575,GO:0005622,GO:0005623,GO:0005737,GO:0005829,GO:0006996,GO:0007010,GO:0007154,GO:0007165,GO:0007264,GO:0007265,GO:0007266,GO:0007275,GO:0007399,GO:0008047,GO:0008150,GO:0008289,GO:0009966,GO:0009987,GO:0010646,GO:0016043,GO:0023051,GO:0023052,GO:0030029,GO:0030036,GO:0030234,GO:0030695,GO:0032501,GO:0032502,GO:0035556,GO:0043085,GO:0043087,GO:0043167,GO:0043168,GO:0043547,GO:0044093,GO:0044424,GO:0044444,GO:0044464,GO:0048583,GO:0048731,GO:0048856,GO:0050789,GO:0050790,GO:0050794,GO:0050896,GO:0051056,GO:0051336,GO:0051345,GO:0051716,GO:0060589,GO:0065007,GO:0065009,GO:0071840,GO:0098772,GO:1902531;em_KEGG_Pathway=ko05100,map05100
HiC_scaffold_5	AUGUSTUS	CDS	75546818	75547129	1.0	-	0	ID=g14850.t7.CDS1;Parent=g14850.t7
HiC_scaffold_5	gmst	CDS	75546976	75547129	108.217629	-	0	ID=g14850.t4.CDS22;Parent=g14850.t4
HiC_scaffold_5	gmst	exon	75546976	75547129	108.217629	-	0	ID=g14850.t4.exon22;Parent=g14850.t4
HiC_scaffold_5	gmst	CDS	75546976	75547129	112.746804	-	0	ID=g14850.t6.CDS23;Parent=g14850.t6
HiC_scaffold_5	gmst	exon	75546976	75547129	112.746804	-	0	ID=g14850.t6.exon23;Parent=g14850.t6
HiC_scaffold_5	gmst	CDS	75546976	75547129	125.341763	-	0	ID=g14850.t5.CDS23;Parent=g14850.t5
HiC_scaffold_5	gmst	exon	75546976	75547129	125.341763	-	0	ID=g14850.t5.exon23;Parent=g14850.t5
HiC_scaffold_5	AUGUSTUS	start_codon	75547127	75547129	.	-	0	ID=g14850.t7.start1;Parent=g14850.t7
HiC_scaffold_5	gmst	start_codon	75547127	75547129	108.217629	-	0	ID=g14850.t4.start1;Parent=g14850.t4
HiC_scaffold_5	gmst	start_codon	75547127	75547129	112.746804	-	0	ID=g14850.t6.start1;Parent=g14850.t6
HiC_scaffold_5	gmst	start_codon	75547127	75547129	125.341763	-	0	ID=g14850.t5.start1;Parent=g14850.t5
HiC_scaffold_5	AUGUSTUS	start_codon	75687079	75687081	.	+	0	ID=g14851.t1.start1;Parent=g14851.t1
HiC_scaffold_5	gmst	start_codon	75687079	75687081	23.737749	+	0	ID=g14851.t2.start1;Parent=g14851.t2
HiC_scaffold_5	AUGUSTUS	exon	75687079	75687247	.	+	.	ID=g14851.t1.exon1;Parent=g14851.t1
HiC_scaffold_5	AUGUSTUS	CDS	75687079	75687247	1.0	+	0	ID=g14851.t1.CDS1;Parent=g14851.t1
HiC_scaffold_5	gmst	CDS	75687079	75687247	23.737749	+	0	ID=g14851.t2.CDS1;Parent=g14851.t2
HiC_scaffold_5	gmst	exon	75687079	75687247	23.737749	+	0	ID=g14851.t2.exon1;Parent=g14851.t2
HiC_scaffold_5	AUGUSTUS	gene	75687079	75704504	.	+	.	ID=g14851
HiC_scaffold_5	gmst	mRNA	75687079	75704504	.	+	.	ID=g14851.t2;Parent=g14851;em_target=9668.ENSMPUP00000007888;em_score=346.0;em_evalue=7.3e-107;em_tcov=.;em_OGs=KOG3885@1|root,KOG3885@2759|Eukaryota,39V4B@33154|Opisthokonta,3BICW@33208|Metazoa,3CXZ6@33213|Bilateria,48BGI@7711|Chordata,493WV@7742|Vertebrata,3J2CM@40674|Mammalia,3ER1U@33554|Carnivora;em_COG_cat=T;em_desc=Plays an important role in the regulation of cell survival, cell division, angiogenesis, cell differentiation and cell migration. Functions as potent mitogen in vitro. Acts as a ligand for FGFR1 and integrins. Binds to FGFR1 in the presence of heparin leading to FGFR1 dimerization and activation via sequential autophosphorylation on tyrosine residues which act as docking sites for interacting proteins, leading to the activation of several signaling cascades. Binds to integrins. Its binding to integrins and subsequent ternary complex formation with integrins and FGFR1 are essential for FGF1 signaling;em_max_annot_lvl=33208|Metazoa;em_Preferred_name=FGF1;em_KEGG_ko=ko:K04358,ko:K18496;em_KEGG_Pathway=ko04010,ko04014,ko04015,ko04151,ko04390,ko04810,ko05200,ko05218,ko05224,ko05226,map04010,map04014,map04015,map04151,map04390,map04810,map05200,map05218,map05224,map05226;em_BRITE=ko00000,ko00001,ko00536,ko04052,ko04516;em_PFAMs=FGF;em_GOs=GO:0000165,GO:0000187,GO:0001568,GO:0001570,GO:0001655,GO:0001657,GO:0001658,GO:0001759,GO:0001763,GO:0001822,GO:0001823,GO:0001837,GO:0001932,GO:0001934,GO:0001944,GO:0002009,GO:0002376,GO:0002520,GO:0003156,GO:0003347,GO:0003401,GO:0003674,GO:0003824,GO:0004672,GO:0004713,GO:0005085,GO:0005088,GO:0005102,GO:0005104,GO:0005178,GO:0005488,GO:0005515,GO:0005539,GO:0005575,GO:0005576,GO:0005615,GO:0005622,GO:0005623,GO:0005634,GO:0005730,GO:0005737,GO:0005829,GO:0005938,GO:0006355,GO:0006357,GO:0006464,GO:0006468,GO:0006629,GO:0006644,GO:0006650,GO:0006661,GO:0006793,GO:0006796,GO:0006807,GO:0006950,GO:0007154,GO:0007165,GO:0007166,GO:0007167,GO:0007169,GO:0007275,GO:0007507,GO:0008083,GO:0008150,GO:0008152,GO:0008201,GO:0008283,GO:0008284,GO:0008543,GO:0008610,GO:0008654,GO:0009058,GO:0009266,GO:0009408,GO:0009628,GO:0009653,GO:0009719,GO:0009887,GO:0009888,GO:0009889,GO:0009891,GO:0009893,GO:0009966,GO:0009967,GO:0009987,GO:0010033,GO:0010468,GO:0010469,GO:0010556,GO:0010557,GO:0010562,GO:0010594,GO:0010595,GO:0010604,GO:0010628,GO:0010632,GO:0010634,GO:0010646,GO:0010647,GO:0010893,GO:0014706,GO:0014855,GO:0016301,GO:0016303,GO:0016310,GO:0016740,GO:0016772,GO:0016773,GO:0017016,GO:0018108,GO:0018193,GO:0018212,GO:0019216,GO:0019218,GO:0019219,GO:0019220,GO:0019222,GO:0019538,GO:0019637,GO:0019899,GO:0022603,GO:0023014,GO:0023051,GO:0023052,GO:0023056,GO:0030097,GO:0030154,GO:0030258,GO:0030323,GO:0030324,GO:0030334,GO:0030335,GO:0030544,GO:0030545,GO:0031012,GO:0031072,GO:0031128,GO:0031267,GO:0031323,GO:0031325,GO:0031326,GO:0031328,GO:0031399,GO:0031401,GO:0031974,GO:0031981,GO:0032101,GO:0032147,GO:0032148,GO:0032268,GO:0032270,GO:0032501,GO:0032502,GO:0032879,GO:0033002,GO:0033554,GO:0033674,GO:0034605,GO:0035004,GO:0035239,GO:0035265,GO:0035295,GO:0035556,GO:0036092,GO:0036211,GO:0040007,GO:0040012,GO:0040017,GO:0042127,GO:0042221,GO:0042325,GO:0042327,GO:0043085,GO:0043167,GO:0043168,GO:0043170,GO:0043226,GO:0043227,GO:0043228,GO:0043229,GO:0043231,GO:0043232,GO:0043233,GO:0043405,GO:0043406,GO:0043408,GO:0043410,GO:0043412,GO:0043549,GO:0044093,GO:0044237,GO:0044238,GO:0044249,GO:0044255,GO:0044260,GO:0044267,GO:0044344,GO:0044421,GO:0044422,GO:0044424,GO:0044428,GO:0044444,GO:0044446,GO:0044464,GO:0044548,GO:0044877,GO:0045017,GO:0045540,GO:0045542,GO:0045765,GO:0045766,GO:0045834,GO:0045859,GO:0045860,GO:0045893,GO:0045935,GO:0045937,GO:0045940,GO:0045944,GO:0046474,GO:0046486,GO:0046488,GO:0046834,GO:0046854,GO:0046889,GO:0046890,GO:0046934,GO:0048018,GO:0048513,GO:0048514,GO:0048518,GO:0048522,GO:0048534,GO:0048583,GO:0048584,GO:0048589,GO:0048729,GO:0048731,GO:0048738,GO:0048754,GO:0048762,GO:0048856,GO:0048869,GO:0050678,GO:0050679,GO:0050789,GO:0050790,GO:0050793,GO:0050794,GO:0050810,GO:0050839,GO:0050896,GO:0050920,GO:0051020,GO:0051094,GO:0051171,GO:0051173,GO:0051174,GO:0051239,GO:0051240,GO:0051246,GO:0051247,GO:0051252,GO:0051254,GO:0051270,GO:0051272,GO:0051302,GO:0051338,GO:0051347,GO:0051716,GO:0051781,GO:0051896,GO:0051897,GO:0052742,GO:0052813,GO:0055017,GO:0060038,GO:0060255,GO:0060419,GO:0060429,GO:0060485,GO:0060537,GO:0060541,GO:0060560,GO:0060562,GO:0060602,GO:0060675,GO:0060677,GO:0060681,GO:0060976,GO:0060977,GO:0060979,GO:0060993,GO:0061138,GO:0061326,GO:0061333,GO:0062012,GO:0062013,GO:0065007,GO:0065009,GO:0070013,GO:0070848,GO:0070851,GO:0070887,GO:0071310,GO:0071363,GO:0071495,GO:0071704,GO:0071774,GO:0071900,GO:0071902,GO:0071944,GO:0072001,GO:0072006,GO:0072009,GO:0072028,GO:0072073,GO:0072078,GO:0072080,GO:0072088,GO:0072163,GO:0072164,GO:0072171,GO:0072358,GO:0072359,GO:0080090,GO:0090181,GO:0090205,GO:0090287,GO:0090407,GO:0097367,GO:0098772,GO:0099568,GO:0106118,GO:0106120,GO:0140096,GO:1901342,GO:1901509,GO:1901564,GO:1901576,GO:1901681,GO:1902531,GO:1902533,GO:1902680,GO:1902930,GO:1902932,GO:1903506,GO:1903508,GO:1903670,GO:1903672,GO:1904018,GO:1904847,GO:1905330,GO:2000026,GO:2000027,GO:2000112,GO:2000145,GO:2000147,GO:2000544,GO:2001026,GO:2001141
HiC_scaffold_5	AUGUSTUS	mRNA	75687079	75704504	1.0	+	.	ID=g14851.t1;Parent=g14851;em_target=9668.ENSMPUP00000007888;em_score=353.9;em_evalue=2.7e-109;em_tcov=.;em_OGs=KOG3885@1|root,KOG3885@2759|Eukaryota,39V4B@33154|Opisthokonta,3BICW@33208|Metazoa,3CXZ6@33213|Bilateria,48BGI@7711|Chordata,493WV@7742|Vertebrata,3J2CM@40674|Mammalia,3ER1U@33554|Carnivora;em_COG_cat=T;em_desc=Plays an important role in the regulation of cell survival, cell division, angiogenesis, cell differentiation and cell migration. Functions as potent mitogen in vitro. Acts as a ligand for FGFR1 and integrins. Binds to FGFR1 in the presence of heparin leading to FGFR1 dimerization and activation via sequential autophosphorylation on tyrosine residues which act as docking sites for interacting proteins, leading to the activation of several signaling cascades. Binds to integrins. Its binding to integrins and subsequent ternary complex formation with integrins and FGFR1 are essential for FGF1 signaling;em_max_annot_lvl=33208|Metazoa;em_Preferred_name=FGF1;em_KEGG_ko=ko:K04358,ko:K18496;em_KEGG_Pathway=ko04010,ko04014,ko04015,ko04151,ko04390,ko04810,ko05200,ko05218,ko05224,ko05226,map04010,map04014,map04015,map04151,map04390,map04810,map05200,map05218,map05224,map05226;em_BRITE=ko00000,ko00001,ko00536,ko04052,ko04516;em_PFAMs=FGF;em_GOs=GO:0000165,GO:0000187,GO:0001568,GO:0001570,GO:0001655,GO:0001657,GO:0001658,GO:0001759,GO:0001763,GO:0001822,GO:0001823,GO:0001837,GO:0001932,GO:0001934,GO:0001944,GO:0002009,GO:0002376,GO:0002520,GO:0003156,GO:0003347,GO:0003401,GO:0003674,GO:0003824,GO:0004672,GO:0004713,GO:0005085,GO:0005088,GO:0005102,GO:0005104,GO:0005178,GO:0005488,GO:0005515,GO:0005539,GO:0005575,GO:0005576,GO:0005615,GO:0005622,GO:0005623,GO:0005634,GO:0005730,GO:0005737,GO:0005829,GO:0005938,GO:0006355,GO:0006357,GO:0006464,GO:0006468,GO:0006629,GO:0006644,GO:0006650,GO:0006661,GO:0006793,GO:0006796,GO:0006807,GO:0006950,GO:0007154,GO:0007165,GO:0007166,GO:0007167,GO:0007169,GO:0007275,GO:0007507,GO:0008083,GO:0008150,GO:0008152,GO:0008201,GO:0008283,GO:0008284,GO:0008543,GO:0008610,GO:0008654,GO:0009058,GO:0009266,GO:0009408,GO:0009628,GO:0009653,GO:0009719,GO:0009887,GO:0009888,GO:0009889,GO:0009891,GO:0009893,GO:0009966,GO:0009967,GO:0009987,GO:0010033,GO:0010468,GO:0010469,GO:0010556,GO:0010557,GO:0010562,GO:0010594,GO:0010595,GO:0010604,GO:0010628,GO:0010632,GO:0010634,GO:0010646,GO:0010647,GO:0010893,GO:0014706,GO:0014855,GO:0016301,GO:0016303,GO:0016310,GO:0016740,GO:0016772,GO:0016773,GO:0017016,GO:0018108,GO:0018193,GO:0018212,GO:0019216,GO:0019218,GO:0019219,GO:0019220,GO:0019222,GO:0019538,GO:0019637,GO:0019899,GO:0022603,GO:0023014,GO:0023051,GO:0023052,GO:0023056,GO:0030097,GO:0030154,GO:0030258,GO:0030323,GO:0030324,GO:0030334,GO:0030335,GO:0030544,GO:0030545,GO:0031012,GO:0031072,GO:0031128,GO:0031267,GO:0031323,GO:0031325,GO:0031326,GO:0031328,GO:0031399,GO:0031401,GO:0031974,GO:0031981,GO:0032101,GO:0032147,GO:0032148,GO:0032268,GO:0032270,GO:0032501,GO:0032502,GO:0032879,GO:0033002,GO:0033554,GO:0033674,GO:0034605,GO:0035004,GO:0035239,GO:0035265,GO:0035295,GO:0035556,GO:0036092,GO:0036211,GO:0040007,GO:0040012,GO:0040017,GO:0042127,GO:0042221,GO:0042325,GO:0042327,GO:0043085,GO:0043167,GO:0043168,GO:0043170,GO:0043226,GO:0043227,GO:0043228,GO:0043229,GO:0043231,GO:0043232,GO:0043233,GO:0043405,GO:0043406,GO:0043408,GO:0043410,GO:0043412,GO:0043549,GO:0044093,GO:0044237,GO:0044238,GO:0044249,GO:0044255,GO:0044260,GO:0044267,GO:0044344,GO:0044421,GO:0044422,GO:0044424,GO:0044428,GO:0044444,GO:0044446,GO:0044464,GO:0044548,GO:0044877,GO:0045017,GO:0045540,GO:0045542,GO:0045765,GO:0045766,GO:0045834,GO:0045859,GO:0045860,GO:0045893,GO:0045935,GO:0045937,GO:0045940,GO:0045944,GO:0046474,GO:0046486,GO:0046488,GO:0046834,GO:0046854,GO:0046889,GO:0046890,GO:0046934,GO:0048018,GO:0048513,GO:0048514,GO:0048518,GO:0048522,GO:0048534,GO:0048583,GO:0048584,GO:0048589,GO:0048729,GO:0048731,GO:0048738,GO:0048754,GO:0048762,GO:0048856,GO:0048869,GO:0050678,GO:0050679,GO:0050789,GO:0050790,GO:0050793,GO:0050794,GO:0050810,GO:0050839,GO:0050896,GO:0050920,GO:0051020,GO:0051094,GO:0051171,GO:0051173,GO:0051174,GO:0051239,GO:0051240,GO:0051246,GO:0051247,GO:0051252,GO:0051254,GO:0051270,GO:0051272,GO:0051302,GO:0051338,GO:0051347,GO:0051716,GO:0051781,GO:0051896,GO:0051897,GO:0052742,GO:0052813,GO:0055017,GO:0060038,GO:0060255,GO:0060419,GO:0060429,GO:0060485,GO:0060537,GO:0060541,GO:0060560,GO:0060562,GO:0060602,GO:0060675,GO:0060677,GO:0060681,GO:0060976,GO:0060977,GO:0060979,GO:0060993,GO:0061138,GO:0061326,GO:0061333,GO:0062012,GO:0062013,GO:0065007,GO:0065009,GO:0070013,GO:0070848,GO:0070851,GO:0070887,GO:0071310,GO:0071363,GO:0071495,GO:0071704,GO:0071774,GO:0071900,GO:0071902,GO:0071944,GO:0072001,GO:0072006,GO:0072009,GO:0072028,GO:0072073,GO:0072078,GO:0072080,GO:0072088,GO:0072163,GO:0072164,GO:0072171,GO:0072358,GO:0072359,GO:0080090,GO:0090181,GO:0090205,GO:0090287,GO:0090407,GO:0097367,GO:0098772,GO:0099568,GO:0106118,GO:0106120,GO:0140096,GO:1901342,GO:1901509,GO:1901564,GO:1901576,GO:1901681,GO:1902531,GO:1902533,GO:1902680,GO:1902930,GO:1902932,GO:1903506,GO:1903508,GO:1903670,GO:1903672,GO:1904018,GO:1904847,GO:1905330,GO:2000026,GO:2000027,GO:2000112,GO:2000145,GO:2000147,GO:2000544,GO:2001026,GO:2001141
HiC_scaffold_5	AUGUSTUS	intron	75687248	75700041	1.0	+	.	ID=g14851.t1.intron1;Parent=g14851.t1
HiC_scaffold_5	gmst	intron	75687248	75700041	23.737749	+	0	ID=g14851.t2.intron1;Parent=g14851.t2
HiC_scaffold_5	AUGUSTUS	exon	75700042	75700145	.	+	.	ID=g14851.t1.exon2;Parent=g14851.t1
HiC_scaffold_5	AUGUSTUS	CDS	75700042	75700145	1.0	+	2	ID=g14851.t1.CDS2;Parent=g14851.t1
HiC_scaffold_5	gmst	CDS	75700042	75700145	23.737749	+	2	ID=g14851.t2.CDS2;Parent=g14851.t2
HiC_scaffold_5	gmst	exon	75700042	75700145	23.737749	+	2	ID=g14851.t2.exon2;Parent=g14851.t2
HiC_scaffold_5	AUGUSTUS	intron	75700146	75704309	1.0	+	.	ID=g14851.t1.intron2;Parent=g14851.t1
HiC_scaffold_5	gmst	intron	75700146	75704312	23.737749	+	0	ID=g14851.t2.intron2;Parent=g14851.t2
HiC_scaffold_5	AUGUSTUS	exon	75704310	75704504	.	+	.	ID=g14851.t1.exon3;Parent=g14851.t1
HiC_scaffold_5	AUGUSTUS	CDS	75704310	75704504	1.0	+	0	ID=g14851.t1.CDS3;Parent=g14851.t1
HiC_scaffold_5	gmst	CDS	75704313	75704504	23.737749	+	0	ID=g14851.t2.CDS3;Parent=g14851.t2
HiC_scaffold_5	gmst	exon	75704313	75704504	23.737749	+	0	ID=g14851.t2.exon3;Parent=g14851.t2
HiC_scaffold_5	AUGUSTUS	stop_codon	75704502	75704504	.	+	0	ID=g14851.t1.stop1;Parent=g14851.t1
HiC_scaffold_5	gmst	stop_codon	75704502	75704504	23.737749	+	0	ID=g14851.t2.stop1;Parent=g14851.t2
HiC_scaffold_5	gmst	stop_codon	75895170	75895172	32.050092	-	0	ID=g14852.t1.stop1;Parent=g14852.t1
HiC_scaffold_5	gmst	CDS	75895170	75895175	32.050092	-	0	ID=g14852.t1.CDS1;Parent=g14852.t1
HiC_scaffold_5	gmst	exon	75895170	75895175	32.050092	-	0	ID=g14852.t1.exon1;Parent=g14852.t1
HiC_scaffold_5	gmst	gene	75895170	75947917	.	-	.	ID=g14852
HiC_scaffold_5	gmst	mRNA	75895170	75947917	.	-	.	ID=g14852.t1;Parent=g14852
HiC_scaffold_5	gmst	intron	75895176	75907611	32.050092	-	0	ID=g14852.t1.intron1;Parent=g14852.t1
HiC_scaffold_5	gmst	CDS	75907612	75907786	32.050092	-	1	ID=g14852.t1.CDS2;Parent=g14852.t1
HiC_scaffold_5	gmst	exon	75907612	75907786	32.050092	-	1	ID=g14852.t1.exon2;Parent=g14852.t1
HiC_scaffold_5	gmst	intron	75907787	75927903	32.050092	-	0	ID=g14852.t1.intron2;Parent=g14852.t1
HiC_scaffold_5	gmst	CDS	75927904	75927987	32.050092	-	1	ID=g14852.t1.CDS3;Parent=g14852.t1
HiC_scaffold_5	gmst	exon	75927904	75927987	32.050092	-	1	ID=g14852.t1.exon3;Parent=g14852.t1
HiC_scaffold_5	gmst	intron	75927988	75947840	32.050092	-	0	ID=g14852.t1.intron3;Parent=g14852.t1
HiC_scaffold_5	gmst	CDS	75947841	75947917	32.050092	-	0	ID=g14852.t1.CDS4;Parent=g14852.t1
HiC_scaffold_5	gmst	exon	75947841	75947917	32.050092	-	0	ID=g14852.t1.exon4;Parent=g14852.t1
HiC_scaffold_5	gmst	start_codon	75947915	75947917	32.050092	-	0	ID=g14852.t1.start1;Parent=g14852.t1
HiC_scaffold_5	AUGUSTUS	start_codon	75957477	75957479	.	+	0	ID=g14853.t1.start1;Parent=g14853.t1
HiC_scaffold_5	GeneMark.hmm3	start_codon	75957477	75957479	.	+	0	ID=g14853.t3.start1;Parent=g14853.t3
HiC_scaffold_5	GeneMark.hmm3	CDS	75957477	75957950	.	+	0	ID=g14853.t3.CDS1;Parent=g14853.t3
HiC_scaffold_5	GeneMark.hmm3	exon	75957477	75957950	.	+	0	ID=g14853.t3.exon1;Parent=g14853.t3
HiC_scaffold_5	AUGUSTUS	exon	75957477	75957974	.	+	.	ID=g14853.t1.exon1;Parent=g14853.t1
HiC_scaffold_5	AUGUSTUS	mRNA	75957477	75957974	0.99	+	.	ID=g14853.t1;Parent=g14853;em_target=9668.ENSMPUP00000019914;em_score=331.3;em_evalue=4e-102;em_tcov=.;em_OGs=2CAWB@1|root,2QQ4V@2759|Eukaryota,38F6Q@33154|Opisthokonta,3BGV9@33208|Metazoa,3CVN9@33213|Bilateria,481WX@7711|Chordata,4922M@7742|Vertebrata,3J9H6@40674|Mammalia,3ERGK@33554|Carnivora;em_COG_cat=S;em_desc=Sprouty RTK signaling antagonist 4;em_max_annot_lvl=33208|Metazoa;em_Preferred_name=SPRY4;em_KEGG_ko=ko:K17385;em_BRITE=ko00000;em_PFAMs=Sprouty;em_GOs=GO:0001932,GO:0001933,GO:0005575,GO:0005622,GO:0005623,GO:0005737,GO:0006469,GO:0008150,GO:0009892,GO:0009966,GO:0009968,GO:0009987,GO:0010033,GO:0010563,GO:0010605,GO:0010646,GO:0010648,GO:0016020,GO:0019220,GO:0019222,GO:0023051,GO:0023057,GO:0031323,GO:0031324,GO:0031399,GO:0031400,GO:0032268,GO:0032269,GO:0033673,GO:0034097,GO:0042221,GO:0042325,GO:0042326,GO:0043086,GO:0043405,GO:0043407,GO:0043408,GO:0043409,GO:0043549,GO:0044092,GO:0044424,GO:0044464,GO:0045859,GO:0045936,GO:0048519,GO:0048523,GO:0048583,GO:0048585,GO:0050789,GO:0050790,GO:0050794,GO:0050896,GO:0051171,GO:0051172,GO:0051174,GO:0051246,GO:0051248,GO:0051338,GO:0051348,GO:0051716,GO:0060255,GO:0065007,GO:0065009,GO:0070887,GO:0071310,GO:0071345,GO:0071900,GO:0071901,GO:0080090,GO:1902531,GO:1902532,GO:1990823,GO:1990830
HiC_scaffold_5	AUGUSTUS	CDS	75957477	75957974	0.99	+	0	ID=g14853.t1.CDS1;Parent=g14853.t1
HiC_scaffold_5	AUGUSTUS	gene	75957477	75958377	.	+	.	ID=g14853
HiC_scaffold_5	GeneMark.hmm3	mRNA	75957477	75958377	.	+	.	ID=g14853.t3;Parent=g14853;em_target=9668.ENSMPUP00000019914;em_score=580.8;em_evalue=1.3e-177;em_tcov=.;em_OGs=2CAWB@1|root,2QQ4V@2759|Eukaryota,38F6Q@33154|Opisthokonta,3BGV9@33208|Metazoa,3CVN9@33213|Bilateria,481WX@7711|Chordata,4922M@7742|Vertebrata,3J9H6@40674|Mammalia,3ERGK@33554|Carnivora;em_COG_cat=S;em_desc=Sprouty RTK signaling antagonist 4;em_max_annot_lvl=33208|Metazoa;em_Preferred_name=SPRY4;em_KEGG_ko=ko:K17385;em_BRITE=ko00000;em_PFAMs=Sprouty;em_GOs=GO:0001932,GO:0001933,GO:0005575,GO:0005622,GO:0005623,GO:0005737,GO:0006469,GO:0008150,GO:0009892,GO:0009966,GO:0009968,GO:0009987,GO:0010033,GO:0010563,GO:0010605,GO:0010646,GO:0010648,GO:0016020,GO:0019220,GO:0019222,GO:0023051,GO:0023057,GO:0031323,GO:0031324,GO:0031399,GO:0031400,GO:0032268,GO:0032269,GO:0033673,GO:0034097,GO:0042221,GO:0042325,GO:0042326,GO:0043086,GO:0043405,GO:0043407,GO:0043408,GO:0043409,GO:0043549,GO:0044092,GO:0044424,GO:0044464,GO:0045859,GO:0045936,GO:0048519,GO:0048523,GO:0048583,GO:0048585,GO:0050789,GO:0050790,GO:0050794,GO:0050896,GO:0051171,GO:0051172,GO:0051174,GO:0051246,GO:0051248,GO:0051338,GO:0051348,GO:0051716,GO:0060255,GO:0065007,GO:0065009,GO:0070887,GO:0071310,GO:0071345,GO:0071900,GO:0071901,GO:0080090,GO:1902531,GO:1902532,GO:1990823,GO:1990830
HiC_scaffold_5	GeneMark.hmm3	intron	75957951	75958029	.	+	0	ID=g14853.t3.intron1;Parent=g14853.t3
HiC_scaffold_5	AUGUSTUS	stop_codon	75957972	75957974	.	+	0	ID=g14853.t1.stop1;Parent=g14853.t1
HiC_scaffold_5	GeneMark.hmm3	CDS	75958030	75958377	.	+	0	ID=g14853.t3.CDS2;Parent=g14853.t3
HiC_scaffold_5	GeneMark.hmm3	exon	75958030	75958377	.	+	0	ID=g14853.t3.exon2;Parent=g14853.t3
HiC_scaffold_5	AUGUSTUS	start_codon	75958075	75958077	.	+	0	ID=g14853.t2.start1;Parent=g14853.t2
HiC_scaffold_5	AUGUSTUS	exon	75958075	75958377	.	+	.	ID=g14853.t2.exon1;Parent=g14853.t2
HiC_scaffold_5	AUGUSTUS	mRNA	75958075	75958377	1.0	+	.	ID=g14853.t2;Parent=g14853;em_target=118797.XP_007466914.1;em_score=228.0;em_evalue=4.3e-71;em_tcov=.;em_OGs=2CAWB@1|root,2QQ4V@2759|Eukaryota,38F6Q@33154|Opisthokonta,3BGV9@33208|Metazoa,3CVN9@33213|Bilateria,481WX@7711|Chordata,4922M@7742|Vertebrata,3J9H6@40674|Mammalia,4J01V@91561|Cetartiodactyla;em_COG_cat=T;em_desc=Sprouty RTK signaling antagonist 4;em_max_annot_lvl=33208|Metazoa;em_Preferred_name=SPRY4;em_KEGG_ko=ko:K17385;em_BRITE=ko00000;em_PFAMs=Sprouty;em_GOs=GO:0001932,GO:0001933,GO:0005575,GO:0005622,GO:0005623,GO:0005737,GO:0006469,GO:0008150,GO:0009892,GO:0009966,GO:0009968,GO:0009987,GO:0010033,GO:0010563,GO:0010605,GO:0010646,GO:0010648,GO:0016020,GO:0019220,GO:0019222,GO:0023051,GO:0023057,GO:0031323,GO:0031324,GO:0031399,GO:0031400,GO:0032268,GO:0032269,GO:0033673,GO:0034097,GO:0042221,GO:0042325,GO:0042326,GO:0043086,GO:0043405,GO:0043407,GO:0043408,GO:0043409,GO:0043549,GO:0044092,GO:0044424,GO:0044464,GO:0045859,GO:0045936,GO:0048519,GO:0048523,GO:0048583,GO:0048585,GO:0050789,GO:0050790,GO:0050794,GO:0050896,GO:0051171,GO:0051172,GO:0051174,GO:0051246,GO:0051248,GO:0051338,GO:0051348,GO:0051716,GO:0060255,GO:0065007,GO:0065009,GO:0070887,GO:0071310,GO:0071345,GO:0071900,GO:0071901,GO:0080090,GO:1902531,GO:1902532,GO:1990823,GO:1990830
HiC_scaffold_5	AUGUSTUS	CDS	75958075	75958377	1.0	+	0	ID=g14853.t2.CDS1;Parent=g14853.t2
HiC_scaffold_5	AUGUSTUS	stop_codon	75958375	75958377	.	+	0	ID=g14853.t2.stop1;Parent=g14853.t2
HiC_scaffold_5	GeneMark.hmm3	stop_codon	75958375	75958377	.	+	0	ID=g14853.t3.stop1;Parent=g14853.t3
HiC_scaffold_5	AUGUSTUS	stop_codon	76105367	76105369	.	-	0	ID=g14854.t1.stop1;Parent=g14854.t1
HiC_scaffold_5	AUGUSTUS	exon	76105367	76105470	.	-	.	ID=g14854.t1.exon1;Parent=g14854.t1
HiC_scaffold_5	AUGUSTUS	CDS	76105367	76105470	1.0	-	2	ID=g14854.t1.CDS1;Parent=g14854.t1
HiC_scaffold_5	AUGUSTUS	gene	76105367	76151504	.	-	.	ID=g14854
HiC_scaffold_5	AUGUSTUS	mRNA	76105367	76151504	1.0	-	.	ID=g14854.t1;Parent=g14854;em_target=9707.XP_004397793.1;em_score=508.1;em_evalue=9.8e-156;em_tcov=.;em_OGs=KOG4812@1|root,KOG4812@2759|Eukaryota,3A11N@33154|Opisthokonta,3BAK7@33208|Metazoa,3CXH4@33213|Bilateria,48A2G@7711|Chordata,495ZF@7742|Vertebrata,3J3XW@40674|Mammalia,3EMU1@33554|Carnivora;em_COG_cat=S;em_desc=Nedd4 family interacting protein 1;em_max_annot_lvl=33208|Metazoa;em_Preferred_name=NDFIP1;em_PFAMs=DUF2370;em_GOs=GO:0000018,GO:0000139,GO:0000151,GO:0001817,GO:0001818,GO:0002637,GO:0002638,GO:0002682,GO:0002683,GO:0002694,GO:0002695,GO:0002697,GO:0002698,GO:0002700,GO:0002701,GO:0002703,GO:0002704,GO:0002706,GO:0002707,GO:0002712,GO:0002713,GO:0002761,GO:0002819,GO:0002820,GO:0002822,GO:0002823,GO:0002828,GO:0002829,GO:0002889,GO:0002890,GO:0003674,GO:0005488,GO:0005515,GO:0005575,GO:0005622,GO:0005623,GO:0005737,GO:0005768,GO:0005770,GO:0005794,GO:0005938,GO:0006873,GO:0006875,GO:0006879,GO:0007162,GO:0007275,GO:0007444,GO:0008150,GO:0008285,GO:0008593,GO:0009888,GO:0009892,GO:0009893,GO:0009894,GO:0009896,GO:0009966,GO:0009967,GO:0009987,GO:0010468,GO:0010604,GO:0010605,GO:0010629,GO:0010646,GO:0010647,GO:0012505,GO:0016020,GO:0016021,GO:0019219,GO:0019222,GO:0019725,GO:0019904,GO:0022407,GO:0022408,GO:0023051,GO:0023056,GO:0030003,GO:0030155,GO:0030173,GO:0031090,GO:0031224,GO:0031228,GO:0031300,GO:0031301,GO:0031323,GO:0031324,GO:0031325,GO:0031347,GO:0031348,GO:0031396,GO:0031398,GO:0031399,GO:0031401,GO:0031410,GO:0031982,GO:0031984,GO:0032101,GO:0032102,GO:0032268,GO:0032270,GO:0032409,GO:0032410,GO:0032501,GO:0032502,GO:0032673,GO:0032713,GO:0032879,GO:0032880,GO:0032944,GO:0032945,GO:0032991,GO:0035220,GO:0035295,GO:0042127,GO:0042129,GO:0042130,GO:0042176,GO:0042592,GO:0043122,GO:0043123,GO:0043226,GO:0043227,GO:0043229,GO:0043231,GO:0044092,GO:0044422,GO:0044424,GO:0044425,GO:0044431,GO:0044444,GO:0044446,GO:0044464,GO:0045191,GO:0045595,GO:0045619,GO:0045637,GO:0045732,GO:0045829,GO:0045910,GO:0045934,GO:0046916,GO:0048293,GO:0048294,GO:0048302,GO:0048471,GO:0048513,GO:0048518,GO:0048519,GO:0048522,GO:0048523,GO:0048583,GO:0048584,GO:0048585,GO:0048731,GO:0048856,GO:0048878,GO:0050670,GO:0050672,GO:0050699,GO:0050727,GO:0050728,GO:0050776,GO:0050777,GO:0050789,GO:0050793,GO:0050794,GO:0050801,GO:0050863,GO:0050864,GO:0050865,GO:0050866,GO:0050868,GO:0050869,GO:0051049,GO:0051051,GO:0051052,GO:0051053,GO:0051093,GO:0051171,GO:0051172,GO:0051173,GO:0051223,GO:0051224,GO:0051239,GO:0051241,GO:0051246,GO:0051247,GO:0051249,GO:0051250,GO:0055065,GO:0055072,GO:0055076,GO:0055080,GO:0055082,GO:0060255,GO:0060429,GO:0065007,GO:0065008,GO:0065009,GO:0070201,GO:0070663,GO:0070664,GO:0071944,GO:0080090,GO:0080134,GO:0090087,GO:0097708,GO:0098588,GO:0098771,GO:0098791,GO:0099568,GO:1902105,GO:1902494,GO:1902531,GO:1902533,GO:1903037,GO:1903038,GO:1903320,GO:1903322,GO:1903706,GO:1904950,GO:1990234,GO:2000026
HiC_scaffold_5	AUGUSTUS	intron	76105471	76108325	1.0	-	.	ID=g14854.t1.intron1;Parent=g14854.t1
HiC_scaffold_5	AUGUSTUS	exon	76108326	76108392	.	-	.	ID=g14854.t1.exon2;Parent=g14854.t1
HiC_scaffold_5	AUGUSTUS	CDS	76108326	76108392	1.0	-	0	ID=g14854.t1.CDS2;Parent=g14854.t1
HiC_scaffold_5	AUGUSTUS	intron	76108393	76111143	1.0	-	.	ID=g14854.t1.intron2;Parent=g14854.t1
HiC_scaffold_5	AUGUSTUS	exon	76111144	76111268	.	-	.	ID=g14854.t1.exon3;Parent=g14854.t1
HiC_scaffold_5	AUGUSTUS	CDS	76111144	76111268	1.0	-	2	ID=g14854.t1.CDS3;Parent=g14854.t1
HiC_scaffold_5	AUGUSTUS	intron	76111269	76112188	1.0	-	.	ID=g14854.t1.intron3;Parent=g14854.t1
HiC_scaffold_5	AUGUSTUS	exon	76112189	76112276	.	-	.	ID=g14854.t1.exon4;Parent=g14854.t1
HiC_scaffold_5	AUGUSTUS	CDS	76112189	76112276	1.0	-	0	ID=g14854.t1.CDS4;Parent=g14854.t1
HiC_scaffold_5	AUGUSTUS	intron	76112277	76115752	1.0	-	.	ID=g14854.t1.intron4;Parent=g14854.t1
HiC_scaffold_5	AUGUSTUS	exon	76115753	76115883	.	-	.	ID=g14854.t1.exon5;Parent=g14854.t1
HiC_scaffold_5	AUGUSTUS	CDS	76115753	76115883	1.0	-	2	ID=g14854.t1.CDS5;Parent=g14854.t1
HiC_scaffold_5	AUGUSTUS	intron	76115884	76119891	1.0	-	.	ID=g14854.t1.intron5;Parent=g14854.t1
HiC_scaffold_5	AUGUSTUS	exon	76119892	76119979	.	-	.	ID=g14854.t1.exon6;Parent=g14854.t1
HiC_scaffold_5	AUGUSTUS	CDS	76119892	76119979	1.0	-	0	ID=g14854.t1.CDS6;Parent=g14854.t1
HiC_scaffold_5	AUGUSTUS	intron	76119980	76151441	1.0	-	.	ID=g14854.t1.intron6;Parent=g14854.t1
HiC_scaffold_5	AUGUSTUS	exon	76151442	76151504	.	-	.	ID=g14854.t1.exon7;Parent=g14854.t1
HiC_scaffold_5	AUGUSTUS	CDS	76151442	76151504	1.0	-	0	ID=g14854.t1.CDS7;Parent=g14854.t1
HiC_scaffold_5	AUGUSTUS	start_codon	76151502	76151504	.	-	0	ID=g14854.t1.start1;Parent=g14854.t1
HiC_scaffold_5	AUGUSTUS	stop_codon	76186353	76186355	.	-	0	ID=g14855.t1.stop1;Parent=g14855.t1
HiC_scaffold_5	AUGUSTUS	gene	76186353	76186712	.	-	.	ID=g14855
HiC_scaffold_5	AUGUSTUS	exon	76186353	76186712	.	-	.	ID=g14855.t1.exon1;Parent=g14855.t1
HiC_scaffold_5	AUGUSTUS	mRNA	76186353	76186712	1.0	-	.	ID=g14855.t1;Parent=g14855
HiC_scaffold_5	AUGUSTUS	CDS	76186353	76186712	1.0	-	0	ID=g14855.t1.CDS1;Parent=g14855.t1
HiC_scaffold_5	AUGUSTUS	start_codon	76186710	76186712	.	-	0	ID=g14855.t1.start1;Parent=g14855.t1
HiC_scaffold_5	AUGUSTUS	start_codon	76222770	76222772	.	+	0	ID=g14856.t1.start1;Parent=g14856.t1
HiC_scaffold_5	AUGUSTUS	exon	76222770	76222893	.	+	.	ID=g14856.t1.exon1;Parent=g14856.t1
HiC_scaffold_5	AUGUSTUS	CDS	76222770	76222893	1.0	+	0	ID=g14856.t1.CDS1;Parent=g14856.t1
HiC_scaffold_5	AUGUSTUS	gene	76222770	76231690	.	+	.	ID=g14856
HiC_scaffold_5	AUGUSTUS	mRNA	76222770	76231690	1.0	+	.	ID=g14856.t1;Parent=g14856;em_target=9668.ENSMPUP00000007896;em_score=667.6;em_evalue=6.6e-204;em_tcov=.;em_OGs=COG0363@1|root,KOG3148@2759|Eukaryota,38G53@33154|Opisthokonta,3BAK1@33208|Metazoa,3CXAB@33213|Bilateria,480AM@7711|Chordata,490Y0@7742|Vertebrata,3J9R3@40674|Mammalia,3EMTM@33554|Carnivora;em_COG_cat=G;em_desc=Glucosamine-6-phosphate deaminase 1;em_max_annot_lvl=33208|Metazoa;em_Preferred_name=GNPDA1;em_EC=3.5.99.6;em_KEGG_ko=ko:K02564;em_KEGG_Pathway=ko00520,ko01100,map00520,map01100;em_KEGG_Reaction=R00765;em_KEGG_rclass=RC00163;em_BRITE=ko00000,ko00001,ko01000;em_PFAMs=Glucosamine_iso;em_GOs=GO:0000003,GO:0003674,GO:0003824,GO:0004342,GO:0005575,GO:0005622,GO:0005623,GO:0005737,GO:0005829,GO:0005975,GO:0005996,GO:0006000,GO:0006002,GO:0006040,GO:0006041,GO:0006043,GO:0006044,GO:0006091,GO:0006793,GO:0006796,GO:0007338,GO:0007340,GO:0008150,GO:0008152,GO:0009056,GO:0009058,GO:0009566,GO:0009987,GO:0016051,GO:0016787,GO:0016853,GO:0016860,GO:0016861,GO:0019239,GO:0019318,GO:0019319,GO:0019637,GO:0019953,GO:0022414,GO:0044237,GO:0044238,GO:0044281,GO:0044283,GO:0044424,GO:0044444,GO:0044464,GO:0044703,GO:0046348,GO:0046364,GO:0046370,GO:0051704,GO:0071704,GO:1901071,GO:1901072,GO:1901135,GO:1901136,GO:1901575,GO:1901576
HiC_scaffold_5	AUGUSTUS	intron	76222894	76225989	1.0	+	.	ID=g14856.t1.intron1;Parent=g14856.t1
HiC_scaffold_5	AUGUSTUS	exon	76225990	76226091	.	+	.	ID=g14856.t1.exon2;Parent=g14856.t1
HiC_scaffold_5	AUGUSTUS	CDS	76225990	76226091	1.0	+	2	ID=g14856.t1.CDS2;Parent=g14856.t1
HiC_scaffold_5	AUGUSTUS	intron	76226092	76227500	1.0	+	.	ID=g14856.t1.intron2;Parent=g14856.t1
HiC_scaffold_5	AUGUSTUS	exon	76227501	76227683	.	+	.	ID=g14856.t1.exon3;Parent=g14856.t1
HiC_scaffold_5	AUGUSTUS	CDS	76227501	76227683	1.0	+	2	ID=g14856.t1.CDS3;Parent=g14856.t1
HiC_scaffold_5	AUGUSTUS	intron	76227684	76228705	1.0	+	.	ID=g14856.t1.intron3;Parent=g14856.t1
HiC_scaffold_5	AUGUSTUS	exon	76228706	76228890	.	+	.	ID=g14856.t1.exon4;Parent=g14856.t1
HiC_scaffold_5	AUGUSTUS	CDS	76228706	76228890	1.0	+	2	ID=g14856.t1.CDS4;Parent=g14856.t1
HiC_scaffold_5	AUGUSTUS	intron	76228891	76230516	1.0	+	.	ID=g14856.t1.intron4;Parent=g14856.t1
HiC_scaffold_5	AUGUSTUS	exon	76230517	76230691	.	+	.	ID=g14856.t1.exon5;Parent=g14856.t1
HiC_scaffold_5	AUGUSTUS	CDS	76230517	76230691	1.0	+	0	ID=g14856.t1.CDS5;Parent=g14856.t1
HiC_scaffold_5	AUGUSTUS	intron	76230692	76231589	1.0	+	.	ID=g14856.t1.intron5;Parent=g14856.t1
HiC_scaffold_5	AUGUSTUS	exon	76231590	76231690	.	+	.	ID=g14856.t1.exon6;Parent=g14856.t1
HiC_scaffold_5	AUGUSTUS	CDS	76231590	76231690	1.0	+	2	ID=g14856.t1.CDS6;Parent=g14856.t1
HiC_scaffold_5	AUGUSTUS	stop_codon	76231688	76231690	.	+	0	ID=g14856.t1.stop1;Parent=g14856.t1
HiC_scaffold_5	AUGUSTUS	stop_codon	76243261	76243263	.	-	0	ID=g14857.t1.stop1;Parent=g14857.t1
HiC_scaffold_5	AUGUSTUS	exon	76243261	76243318	.	-	.	ID=g14857.t1.exon1;Parent=g14857.t1
HiC_scaffold_5	AUGUSTUS	CDS	76243261	76243318	1.0	-	1	ID=g14857.t1.CDS1;Parent=g14857.t1
HiC_scaffold_5	AUGUSTUS	gene	76243261	76254435	.	-	.	ID=g14857
HiC_scaffold_5	AUGUSTUS	mRNA	76243261	76254435	1.0	-	.	ID=g14857.t1;Parent=g14857;em_target=9668.ENSMPUP00000007904;em_score=1110.6;em_evalue=0.0;em_tcov=.;em_OGs=KOG1814@1|root,KOG1814@2759|Eukaryota,38D5P@33154|Opisthokonta,3BBYH@33208|Metazoa,3CUQW@33213|Bilateria,47ZSK@7711|Chordata,497QY@7742|Vertebrata,3JDMQ@40674|Mammalia,3EF8W@33554|Carnivora;em_COG_cat=O;em_desc=Ring finger protein 14;em_max_annot_lvl=33208|Metazoa;em_Preferred_name=RNF14;em_EC=2.3.2.31;em_KEGG_ko=ko:K11971;em_BRITE=ko00000,ko01000,ko04121;em_PFAMs=IBR,RWD;em_GOs=GO:0000151,GO:0000209,GO:0003674,GO:0003712,GO:0003713,GO:0003824,GO:0004842,GO:0005102,GO:0005488,GO:0005515,GO:0005575,GO:0005622,GO:0005623,GO:0005634,GO:0005737,GO:0005829,GO:0006355,GO:0006357,GO:0006464,GO:0006807,GO:0007154,GO:0007165,GO:0008134,GO:0008150,GO:0008152,GO:0009719,GO:0009725,GO:0009755,GO:0009889,GO:0009891,GO:0009893,GO:0009894,GO:0009896,GO:0009966,GO:0009987,GO:0010033,GO:0010468,GO:0010556,GO:0010557,GO:0010604,GO:0010628,GO:0010646,GO:0014070,GO:0016567,GO:0016740,GO:0019219,GO:0019222,GO:0019538,GO:0019787,GO:0019899,GO:0023051,GO:0023052,GO:0030162,GO:0030518,GO:0030521,GO:0030522,GO:0031323,GO:0031325,GO:0031326,GO:0031328,GO:0031329,GO:0031331,GO:0031624,GO:0032268,GO:0032270,GO:0032434,GO:0032436,GO:0032446,GO:0032870,GO:0032991,GO:0033143,GO:0033993,GO:0035257,GO:0035258,GO:0036211,GO:0042176,GO:0042221,GO:0043170,GO:0043226,GO:0043227,GO:0043229,GO:0043231,GO:0043401,GO:0043412,GO:0044237,GO:0044238,GO:0044260,GO:0044267,GO:0044390,GO:0044424,GO:0044444,GO:0044464,GO:0045732,GO:0045862,GO:0045893,GO:0045935,GO:0048518,GO:0048522,GO:0048545,GO:0048583,GO:0050681,GO:0050789,GO:0050794,GO:0050896,GO:0051171,GO:0051173,GO:0051246,GO:0051247,GO:0051252,GO:0051254,GO:0051427,GO:0051716,GO:0060255,GO:0060765,GO:0061136,GO:0061630,GO:0061659,GO:0065007,GO:0070647,GO:0070887,GO:0071310,GO:0071383,GO:0071396,GO:0071407,GO:0071495,GO:0071704,GO:0080090,GO:0140096,GO:0140110,GO:1901564,GO:1901800,GO:1902494,GO:1902680,GO:1903050,GO:1903052,GO:1903362,GO:1903364,GO:1903506,GO:1903508,GO:1990234,GO:2000058,GO:2000060,GO:2000112,GO:2001141
HiC_scaffold_5	AUGUSTUS	intron	76243319	76244871	1.0	-	.	ID=g14857.t1.intron1;Parent=g14857.t1
HiC_scaffold_5	AUGUSTUS	exon	76244872	76245002	.	-	.	ID=g14857.t1.exon2;Parent=g14857.t1
HiC_scaffold_5	AUGUSTUS	CDS	76244872	76245002	1.0	-	0	ID=g14857.t1.CDS2;Parent=g14857.t1
HiC_scaffold_5	AUGUSTUS	intron	76245003	76246213	1.0	-	.	ID=g14857.t1.intron2;Parent=g14857.t1
HiC_scaffold_5	AUGUSTUS	exon	76246214	76246386	.	-	.	ID=g14857.t1.exon3;Parent=g14857.t1
HiC_scaffold_5	AUGUSTUS	CDS	76246214	76246386	1.0	-	2	ID=g14857.t1.CDS3;Parent=g14857.t1
HiC_scaffold_5	AUGUSTUS	intron	76246387	76248954	1.0	-	.	ID=g14857.t1.intron3;Parent=g14857.t1
HiC_scaffold_5	AUGUSTUS	exon	76248955	76249183	.	-	.	ID=g14857.t1.exon4;Parent=g14857.t1
HiC_scaffold_5	AUGUSTUS	CDS	76248955	76249183	1.0	-	0	ID=g14857.t1.CDS4;Parent=g14857.t1
HiC_scaffold_5	AUGUSTUS	intron	76249184	76249837	1.0	-	.	ID=g14857.t1.intron4;Parent=g14857.t1
HiC_scaffold_5	AUGUSTUS	exon	76249838	76250365	.	-	.	ID=g14857.t1.exon5;Parent=g14857.t1
HiC_scaffold_5	AUGUSTUS	CDS	76249838	76250365	1.0	-	0	ID=g14857.t1.CDS5;Parent=g14857.t1
HiC_scaffold_5	AUGUSTUS	intron	76250366	76253080	1.0	-	.	ID=g14857.t1.intron5;Parent=g14857.t1
HiC_scaffold_5	AUGUSTUS	exon	76253081	76253232	.	-	.	ID=g14857.t1.exon6;Parent=g14857.t1
HiC_scaffold_5	AUGUSTUS	CDS	76253081	76253232	1.0	-	2	ID=g14857.t1.CDS6;Parent=g14857.t1
HiC_scaffold_5	AUGUSTUS	intron	76253233	76254281	1.0	-	.	ID=g14857.t1.intron6;Parent=g14857.t1
HiC_scaffold_5	AUGUSTUS	exon	76254282	76254435	.	-	.	ID=g14857.t1.exon7;Parent=g14857.t1
HiC_scaffold_5	AUGUSTUS	CDS	76254282	76254435	1.0	-	0	ID=g14857.t1.CDS7;Parent=g14857.t1
HiC_scaffold_5	AUGUSTUS	start_codon	76254433	76254435	.	-	0	ID=g14857.t1.start1;Parent=g14857.t1
HiC_scaffold_5	AUGUSTUS	start_codon	76270168	76270170	.	+	0	ID=g14858.t1.start1;Parent=g14858.t1
HiC_scaffold_5	AUGUSTUS	exon	76270168	76273047	.	+	.	ID=g14858.t1.exon1;Parent=g14858.t1
HiC_scaffold_5	AUGUSTUS	CDS	76270168	76273047	1.0	+	0	ID=g14858.t1.CDS1;Parent=g14858.t1
HiC_scaffold_5	AUGUSTUS	gene	76270168	76283274	.	+	.	ID=g14858
HiC_scaffold_5	AUGUSTUS	mRNA	76270168	76283274	1.0	+	.	ID=g14858.t1;Parent=g14858;em_target=29073.XP_008689687.1;em_score=2553.3;em_evalue=0.0;em_tcov=.;em_OGs=KOG3594@1|root,KOG3594@2759|Eukaryota,38GP2@33154|Opisthokonta,3BHZR@33208|Metazoa,3CXW0@33213|Bilateria,4889P@7711|Chordata,494Y7@7742|Vertebrata,3JCV5@40674|Mammalia,3ESA1@33554|Carnivora;em_COG_cat=S;em_desc=Protocadherin 12;em_max_annot_lvl=33208|Metazoa;em_Preferred_name=PCDH12;em_KEGG_ko=ko:K16499;em_BRITE=ko00000,ko04516;em_PFAMs=Cadherin,Cadherin_2;em_GOs=GO:0000003,GO:0001701,GO:0001890,GO:0001892,GO:0003006,GO:0005575,GO:0005623,GO:0005886,GO:0005887,GO:0005911,GO:0005975,GO:0005976,GO:0005977,GO:0006073,GO:0006091,GO:0006112,GO:0007154,GO:0007155,GO:0007156,GO:0007267,GO:0007275,GO:0007399,GO:0008037,GO:0008038,GO:0008150,GO:0008152,GO:0009790,GO:0009792,GO:0009987,GO:0015980,GO:0016020,GO:0016021,GO:0016339,GO:0022008,GO:0022414,GO:0022610,GO:0023052,GO:0030054,GO:0030154,GO:0030182,GO:0031224,GO:0031226,GO:0032501,GO:0032502,GO:0043009,GO:0043170,GO:0044042,GO:0044237,GO:0044238,GO:0044260,GO:0044262,GO:0044264,GO:0044425,GO:0044459,GO:0044464,GO:0048468,GO:0048513,GO:0048568,GO:0048608,GO:0048666,GO:0048699,GO:0048731,GO:0048856,GO:0048869,GO:0055114,GO:0060711,GO:0061458,GO:0071704,GO:0071944,GO:0098609,GO:0098742
HiC_scaffold_5	AUGUSTUS	intron	76273048	76276713	1.0	+	.	ID=g14858.t1.intron1;Parent=g14858.t1
HiC_scaffold_5	AUGUSTUS	exon	76276714	76276811	.	+	.	ID=g14858.t1.exon2;Parent=g14858.t1
HiC_scaffold_5	AUGUSTUS	CDS	76276714	76276811	1.0	+	0	ID=g14858.t1.CDS2;Parent=g14858.t1
HiC_scaffold_5	AUGUSTUS	intron	76276812	76278758	1.0	+	.	ID=g14858.t1.intron2;Parent=g14858.t1
HiC_scaffold_5	AUGUSTUS	exon	76278759	76278910	.	+	.	ID=g14858.t1.exon3;Parent=g14858.t1
HiC_scaffold_5	AUGUSTUS	CDS	76278759	76278910	1.0	+	1	ID=g14858.t1.CDS3;Parent=g14858.t1
HiC_scaffold_5	AUGUSTUS	intron	76278911	76282804	1.0	+	.	ID=g14858.t1.intron3;Parent=g14858.t1
HiC_scaffold_5	AUGUSTUS	exon	76282805	76283274	.	+	.	ID=g14858.t1.exon4;Parent=g14858.t1
HiC_scaffold_5	AUGUSTUS	CDS	76282805	76283274	1.0	+	2	ID=g14858.t1.CDS4;Parent=g14858.t1
HiC_scaffold_5	AUGUSTUS	stop_codon	76283272	76283274	.	+	0	ID=g14858.t1.stop1;Parent=g14858.t1
HiC_scaffold_5	AUGUSTUS	stop_codon	76290169	76290171	.	-	0	ID=g14859.t1.stop1;Parent=g14859.t1
HiC_scaffold_5	AUGUSTUS	exon	76290169	76290407	.	-	.	ID=g14859.t1.exon1;Parent=g14859.t1
HiC_scaffold_5	AUGUSTUS	CDS	76290169	76290407	1.0	-	2	ID=g14859.t1.CDS1;Parent=g14859.t1
HiC_scaffold_5	AUGUSTUS	gene	76290169	76302635	.	-	.	ID=g14859
HiC_scaffold_5	AUGUSTUS	mRNA	76290169	76302635	1.0	-	.	ID=g14859.t1;Parent=g14859;em_target=9668.ENSMPUP00000007920;em_score=1117.0;em_evalue=0.0;em_tcov=.;em_OGs=COG0790@1|root,KOG1550@2759|Eukaryota,39HCN@33154|Opisthokonta,3BDM9@33208|Metazoa,3CZ00@33213|Bilateria,48CCG@7711|Chordata,495AS@7742|Vertebrata,3J6T5@40674|Mammalia,3ERG8@33554|Carnivora;em_COG_cat=MOT;em_desc=Sel1-like repeats.;em_max_annot_lvl=33208|Metazoa;em_Preferred_name=KIAA0141;em_PFAMs=Sel1;em_GOs=GO:0005575,GO:0005622,GO:0005623,GO:0005737,GO:0005739,GO:0006915,GO:0007154,GO:0007165,GO:0007166,GO:0008150,GO:0008219,GO:0008625,GO:0009987,GO:0010941,GO:0012501,GO:0019222,GO:0023052,GO:0030162,GO:0042981,GO:0043067,GO:0043226,GO:0043227,GO:0043229,GO:0043231,GO:0043281,GO:0044424,GO:0044444,GO:0044464,GO:0050789,GO:0050790,GO:0050794,GO:0050896,GO:0051171,GO:0051246,GO:0051336,GO:0051716,GO:0052547,GO:0052548,GO:0060255,GO:0065007,GO:0065009,GO:0080090,GO:0097190,GO:0097191,GO:2000116
HiC_scaffold_5	AUGUSTUS	intron	76290408	76290934	1.0	-	.	ID=g14859.t1.intron1;Parent=g14859.t1
HiC_scaffold_5	AUGUSTUS	exon	76290935	76291100	.	-	.	ID=g14859.t1.exon2;Parent=g14859.t1
HiC_scaffold_5	AUGUSTUS	CDS	76290935	76291100	1.0	-	0	ID=g14859.t1.CDS2;Parent=g14859.t1
HiC_scaffold_5	AUGUSTUS	intron	76291101	76293495	1.0	-	.	ID=g14859.t1.intron2;Parent=g14859.t1
HiC_scaffold_5	AUGUSTUS	exon	76293496	76293588	.	-	.	ID=g14859.t1.exon3;Parent=g14859.t1
HiC_scaffold_5	AUGUSTUS	CDS	76293496	76293588	1.0	-	0	ID=g14859.t1.CDS3;Parent=g14859.t1
HiC_scaffold_5	AUGUSTUS	intron	76293589	76293672	1.0	-	.	ID=g14859.t1.intron3;Parent=g14859.t1
HiC_scaffold_5	AUGUSTUS	exon	76293673	76293831	.	-	.	ID=g14859.t1.exon4;Parent=g14859.t1
HiC_scaffold_5	AUGUSTUS	CDS	76293673	76293831	1.0	-	0	ID=g14859.t1.CDS4;Parent=g14859.t1
HiC_scaffold_5	AUGUSTUS	intron	76293832	76294664	1.0	-	.	ID=g14859.t1.intron4;Parent=g14859.t1
HiC_scaffold_5	AUGUSTUS	exon	76294665	76294807	.	-	.	ID=g14859.t1.exon5;Parent=g14859.t1
HiC_scaffold_5	AUGUSTUS	CDS	76294665	76294807	1.0	-	2	ID=g14859.t1.CDS5;Parent=g14859.t1
HiC_scaffold_5	AUGUSTUS	intron	76294808	76297451	1.0	-	.	ID=g14859.t1.intron5;Parent=g14859.t1
HiC_scaffold_5	AUGUSTUS	exon	76297452	76297548	.	-	.	ID=g14859.t1.exon6;Parent=g14859.t1
HiC_scaffold_5	AUGUSTUS	CDS	76297452	76297548	1.0	-	0	ID=g14859.t1.CDS6;Parent=g14859.t1
HiC_scaffold_5	AUGUSTUS	intron	76297549	76297647	1.0	-	.	ID=g14859.t1.intron6;Parent=g14859.t1
HiC_scaffold_5	AUGUSTUS	exon	76297648	76297736	.	-	.	ID=g14859.t1.exon7;Parent=g14859.t1
HiC_scaffold_5	AUGUSTUS	CDS	76297648	76297736	1.0	-	2	ID=g14859.t1.CDS7;Parent=g14859.t1
HiC_scaffold_5	AUGUSTUS	intron	76297737	76297994	1.0	-	.	ID=g14859.t1.intron7;Parent=g14859.t1
HiC_scaffold_5	AUGUSTUS	exon	76297995	76298156	.	-	.	ID=g14859.t1.exon8;Parent=g14859.t1
HiC_scaffold_5	AUGUSTUS	CDS	76297995	76298156	1.0	-	2	ID=g14859.t1.CDS8;Parent=g14859.t1
HiC_scaffold_5	AUGUSTUS	intron	76298157	76299108	1.0	-	.	ID=g14859.t1.intron8;Parent=g14859.t1
HiC_scaffold_5	AUGUSTUS	exon	76299109	76299256	.	-	.	ID=g14859.t1.exon9;Parent=g14859.t1
HiC_scaffold_5	AUGUSTUS	CDS	76299109	76299256	1.0	-	0	ID=g14859.t1.CDS9;Parent=g14859.t1
HiC_scaffold_5	AUGUSTUS	intron	76299257	76301598	1.0	-	.	ID=g14859.t1.intron9;Parent=g14859.t1
HiC_scaffold_5	AUGUSTUS	exon	76301599	76301722	.	-	.	ID=g14859.t1.exon10;Parent=g14859.t1
HiC_scaffold_5	AUGUSTUS	CDS	76301599	76301722	1.0	-	1	ID=g14859.t1.CDS10;Parent=g14859.t1
HiC_scaffold_5	AUGUSTUS	intron	76301723	76301813	1.0	-	.	ID=g14859.t1.intron10;Parent=g14859.t1
HiC_scaffold_5	AUGUSTUS	exon	76301814	76301928	.	-	.	ID=g14859.t1.exon11;Parent=g14859.t1
HiC_scaffold_5	AUGUSTUS	CDS	76301814	76301928	1.0	-	2	ID=g14859.t1.CDS11;Parent=g14859.t1
HiC_scaffold_5	AUGUSTUS	intron	76301929	76302604	1.0	-	.	ID=g14859.t1.intron11;Parent=g14859.t1
HiC_scaffold_5	AUGUSTUS	exon	76302605	76302635	.	-	.	ID=g14859.t1.exon12;Parent=g14859.t1
HiC_scaffold_5	AUGUSTUS	CDS	76302605	76302635	1.0	-	0	ID=g14859.t1.CDS12;Parent=g14859.t1
HiC_scaffold_5	AUGUSTUS	start_codon	76302633	76302635	.	-	0	ID=g14859.t1.start1;Parent=g14859.t1
HiC_scaffold_5	AUGUSTUS	start_codon	76311415	76311417	.	+	0	ID=g14860.t1.start1;Parent=g14860.t1
HiC_scaffold_5	AUGUSTUS	exon	76311415	76311622	.	+	.	ID=g14860.t1.exon1;Parent=g14860.t1
HiC_scaffold_5	AUGUSTUS	CDS	76311415	76311622	0.83	+	0	ID=g14860.t1.CDS1;Parent=g14860.t1
HiC_scaffold_5	AUGUSTUS	gene	76311415	76311902	.	+	.	ID=g14860
HiC_scaffold_5	AUGUSTUS	mRNA	76311415	76311902	0.83	+	.	ID=g14860.t1;Parent=g14860
HiC_scaffold_5	AUGUSTUS	intron	76311623	76311873	0.96	+	.	ID=g14860.t1.intron1;Parent=g14860.t1
HiC_scaffold_5	AUGUSTUS	exon	76311874	76311902	.	+	.	ID=g14860.t1.exon2;Parent=g14860.t1
HiC_scaffold_5	AUGUSTUS	CDS	76311874	76311902	0.96	+	2	ID=g14860.t1.CDS2;Parent=g14860.t1
HiC_scaffold_5	AUGUSTUS	stop_codon	76311900	76311902	.	+	0	ID=g14860.t1.stop1;Parent=g14860.t1
HiC_scaffold_5	gmst	stop_codon	76422282	76422284	10.821804	-	0	ID=g14861.t1.stop1;Parent=g14861.t1
HiC_scaffold_5	gmst	gene	76422282	76422719	.	-	.	ID=g14861
HiC_scaffold_5	gmst	mRNA	76422282	76422719	.	-	.	ID=g14861.t1;Parent=g14861
HiC_scaffold_5	gmst	CDS	76422282	76422719	10.821804	-	0	ID=g14861.t1.CDS1;Parent=g14861.t1
HiC_scaffold_5	gmst	exon	76422282	76422719	10.821804	-	0	ID=g14861.t1.exon1;Parent=g14861.t1
HiC_scaffold_5	gmst	start_codon	76422717	76422719	10.821804	-	0	ID=g14861.t1.start1;Parent=g14861.t1
HiC_scaffold_5	AUGUSTUS	start_codon	76518366	76518368	.	+	0	ID=g14862.t2.start1;Parent=g14862.t2
HiC_scaffold_5	gmst	start_codon	76518366	76518368	433.400128	+	0	ID=g14862.t1.start1;Parent=g14862.t1
HiC_scaffold_5	AUGUSTUS	exon	76518366	76518889	.	+	.	ID=g14862.t2.exon1;Parent=g14862.t2
HiC_scaffold_5	AUGUSTUS	CDS	76518366	76518889	1.0	+	0	ID=g14862.t2.CDS1;Parent=g14862.t2
HiC_scaffold_5	gmst	CDS	76518366	76518889	433.400128	+	0	ID=g14862.t1.CDS1;Parent=g14862.t1
HiC_scaffold_5	gmst	exon	76518366	76518889	433.400128	+	0	ID=g14862.t1.exon1;Parent=g14862.t1
HiC_scaffold_5	gmst	gene	76518366	76540337	.	+	.	ID=g14862
HiC_scaffold_5	gmst	mRNA	76518366	76540337	.	+	.	ID=g14862.t1;Parent=g14862;em_target=9668.ENSMPUP00000007938;em_score=3486.5;em_evalue=0.0;em_tcov=.;em_OGs=COG5347@1|root,KOG1117@2759|Eukaryota,38F8M@33154|Opisthokonta,3BA0T@33208|Metazoa,3CTZI@33213|Bilateria,489VW@7711|Chordata,48YXS@7742|Vertebrata,3J6QU@40674|Mammalia,3EPAS@33554|Carnivora;em_COG_cat=T;em_desc=ArfGAP with RhoGAP domain, ankyrin repeat and PH domain 3;em_max_annot_lvl=33208|Metazoa;em_Preferred_name=ARAP3;em_KEGG_ko=ko:K12490,ko:K18439,ko:K18440;em_KEGG_Pathway=ko04015,ko04024,ko04144,map04015,map04024,map04144;em_BRITE=ko00000,ko00001,ko04131;em_PFAMs=ArfGap,PH,RA,RhoGAP,SAM_1,SAM_2;em_GOs=GO:0001726,GO:0002009,GO:0002165,GO:0003674,GO:0005096,GO:0005488,GO:0005515,GO:0005543,GO:0005547,GO:0005575,GO:0005622,GO:0005623,GO:0005737,GO:0005794,GO:0005829,GO:0006810,GO:0006996,GO:0007010,GO:0007275,GO:0007444,GO:0007478,GO:0007480,GO:0007552,GO:0007560,GO:0008047,GO:0008150,GO:0008289,GO:0008360,GO:0009653,GO:0009791,GO:0009886,GO:0009887,GO:0009888,GO:0009966,GO:0009968,GO:0009987,GO:0010646,GO:0010648,GO:0012505,GO:0016043,GO:0016192,GO:0022603,GO:0022604,GO:0023051,GO:0023057,GO:0030027,GO:0030234,GO:0030334,GO:0030336,GO:0030695,GO:0031252,GO:0032501,GO:0032502,GO:0032879,GO:0035020,GO:0035021,GO:0035023,GO:0035024,GO:0035091,GO:0035107,GO:0035114,GO:0035120,GO:0035218,GO:0035239,GO:0035295,GO:0040012,GO:0040013,GO:0042995,GO:0043085,GO:0043087,GO:0043167,GO:0043168,GO:0043226,GO:0043227,GO:0043229,GO:0043231,GO:0043325,GO:0043547,GO:0044093,GO:0044424,GO:0044444,GO:0044464,GO:0046578,GO:0046580,GO:0048513,GO:0048519,GO:0048523,GO:0048563,GO:0048569,GO:0048583,GO:0048585,GO:0048707,GO:0048729,GO:0048731,GO:0048736,GO:0048737,GO:0048856,GO:0050789,GO:0050790,GO:0050793,GO:0050794,GO:0051056,GO:0051058,GO:0051128,GO:0051179,GO:0051234,GO:0051270,GO:0051271,GO:0051336,GO:0051345,GO:0060429,GO:0060562,GO:0060589,GO:0065007,GO:0065008,GO:0065009,GO:0071840,GO:0098772,GO:0120025,GO:1901981,GO:1902531,GO:1902532,GO:1902936,GO:2000145,GO:2000146
HiC_scaffold_5	AUGUSTUS	mRNA	76518366	76540337	.	+	.	ID=g14862.t2;Parent=g14862;em_target=9668.ENSMPUP00000007938;em_score=3358.6;em_evalue=0.0;em_tcov=.;em_OGs=COG5347@1|root,KOG1117@2759|Eukaryota,38F8M@33154|Opisthokonta,3BA0T@33208|Metazoa,3CTZI@33213|Bilateria,489VW@7711|Chordata,48YXS@7742|Vertebrata,3J6QU@40674|Mammalia,3EPAS@33554|Carnivora;em_COG_cat=T;em_desc=ArfGAP with RhoGAP domain, ankyrin repeat and PH domain 3;em_max_annot_lvl=33208|Metazoa;em_Preferred_name=ARAP3;em_KEGG_ko=ko:K12490,ko:K18439,ko:K18440;em_KEGG_Pathway=ko04015,ko04024,ko04144,map04015,map04024,map04144;em_BRITE=ko00000,ko00001,ko04131;em_PFAMs=ArfGap,PH,RA,RhoGAP,SAM_1,SAM_2;em_GOs=GO:0001726,GO:0002009,GO:0002165,GO:0003674,GO:0005096,GO:0005488,GO:0005515,GO:0005543,GO:0005547,GO:0005575,GO:0005622,GO:0005623,GO:0005737,GO:0005794,GO:0005829,GO:0006810,GO:0006996,GO:0007010,GO:0007275,GO:0007444,GO:0007478,GO:0007480,GO:0007552,GO:0007560,GO:0008047,GO:0008150,GO:0008289,GO:0008360,GO:0009653,GO:0009791,GO:0009886,GO:0009887,GO:0009888,GO:0009966,GO:0009968,GO:0009987,GO:0010646,GO:0010648,GO:0012505,GO:0016043,GO:0016192,GO:0022603,GO:0022604,GO:0023051,GO:0023057,GO:0030027,GO:0030234,GO:0030334,GO:0030336,GO:0030695,GO:0031252,GO:0032501,GO:0032502,GO:0032879,GO:0035020,GO:0035021,GO:0035023,GO:0035024,GO:0035091,GO:0035107,GO:0035114,GO:0035120,GO:0035218,GO:0035239,GO:0035295,GO:0040012,GO:0040013,GO:0042995,GO:0043085,GO:0043087,GO:0043167,GO:0043168,GO:0043226,GO:0043227,GO:0043229,GO:0043231,GO:0043325,GO:0043547,GO:0044093,GO:0044424,GO:0044444,GO:0044464,GO:0046578,GO:0046580,GO:0048513,GO:0048519,GO:0048523,GO:0048563,GO:0048569,GO:0048583,GO:0048585,GO:0048707,GO:0048729,GO:0048731,GO:0048736,GO:0048737,GO:0048856,GO:0050789,GO:0050790,GO:0050793,GO:0050794,GO:0051056,GO:0051058,GO:0051128,GO:0051179,GO:0051234,GO:0051270,GO:0051271,GO:0051336,GO:0051345,GO:0060429,GO:0060562,GO:0060589,GO:0065007,GO:0065008,GO:0065009,GO:0071840,GO:0098772,GO:0120025,GO:1901981,GO:1902531,GO:1902532,GO:1902936,GO:2000145,GO:2000146
HiC_scaffold_5	AUGUSTUS	intron	76518890	76519005	1.0	+	.	ID=g14862.t2.intron1;Parent=g14862.t2
HiC_scaffold_5	gmst	intron	76518890	76519005	433.400128	+	0	ID=g14862.t1.intron1;Parent=g14862.t1
HiC_scaffold_5	AUGUSTUS	exon	76519006	76519067	.	+	.	ID=g14862.t2.exon2;Parent=g14862.t2
HiC_scaffold_5	AUGUSTUS	CDS	76519006	76519067	1.0	+	1	ID=g14862.t2.CDS2;Parent=g14862.t2
HiC_scaffold_5	gmst	CDS	76519006	76519067	433.400128	+	1	ID=g14862.t1.CDS2;Parent=g14862.t1
HiC_scaffold_5	gmst	exon	76519006	76519067	433.400128	+	1	ID=g14862.t1.exon2;Parent=g14862.t1
HiC_scaffold_5	AUGUSTUS	intron	76519068	76519174	1.0	+	.	ID=g14862.t2.intron2;Parent=g14862.t2
HiC_scaffold_5	gmst	intron	76519068	76519174	433.400128	+	0	ID=g14862.t1.intron2;Parent=g14862.t1
HiC_scaffold_5	AUGUSTUS	exon	76519175	76519286	.	+	.	ID=g14862.t2.exon3;Parent=g14862.t2
HiC_scaffold_5	AUGUSTUS	CDS	76519175	76519286	1.0	+	2	ID=g14862.t2.CDS3;Parent=g14862.t2
HiC_scaffold_5	gmst	CDS	76519175	76519286	433.400128	+	2	ID=g14862.t1.CDS3;Parent=g14862.t1
HiC_scaffold_5	gmst	exon	76519175	76519286	433.400128	+	2	ID=g14862.t1.exon3;Parent=g14862.t1
HiC_scaffold_5	AUGUSTUS	intron	76519287	76522946	1.0	+	.	ID=g14862.t2.intron3;Parent=g14862.t2
HiC_scaffold_5	gmst	intron	76519287	76522946	433.400128	+	0	ID=g14862.t1.intron3;Parent=g14862.t1
HiC_scaffold_5	AUGUSTUS	exon	76522947	76523147	.	+	.	ID=g14862.t2.exon4;Parent=g14862.t2
HiC_scaffold_5	AUGUSTUS	CDS	76522947	76523147	1.0	+	1	ID=g14862.t2.CDS4;Parent=g14862.t2
HiC_scaffold_5	gmst	CDS	76522947	76523147	433.400128	+	1	ID=g14862.t1.CDS4;Parent=g14862.t1
HiC_scaffold_5	gmst	exon	76522947	76523147	433.400128	+	1	ID=g14862.t1.exon4;Parent=g14862.t1
HiC_scaffold_5	AUGUSTUS	intron	76523148	76523311	1.0	+	.	ID=g14862.t2.intron4;Parent=g14862.t2
HiC_scaffold_5	gmst	intron	76523148	76523311	433.400128	+	0	ID=g14862.t1.intron4;Parent=g14862.t1
HiC_scaffold_5	AUGUSTUS	exon	76523312	76523381	.	+	.	ID=g14862.t2.exon5;Parent=g14862.t2
HiC_scaffold_5	AUGUSTUS	CDS	76523312	76523381	1.0	+	1	ID=g14862.t2.CDS5;Parent=g14862.t2
HiC_scaffold_5	gmst	CDS	76523312	76523381	433.400128	+	1	ID=g14862.t1.CDS5;Parent=g14862.t1
HiC_scaffold_5	gmst	exon	76523312	76523381	433.400128	+	1	ID=g14862.t1.exon5;Parent=g14862.t1
HiC_scaffold_5	AUGUSTUS	intron	76523382	76523629	1.0	+	.	ID=g14862.t2.intron5;Parent=g14862.t2
HiC_scaffold_5	gmst	intron	76523382	76523629	433.400128	+	0	ID=g14862.t1.intron5;Parent=g14862.t1
HiC_scaffold_5	AUGUSTUS	exon	76523630	76523750	.	+	.	ID=g14862.t2.exon6;Parent=g14862.t2
HiC_scaffold_5	AUGUSTUS	CDS	76523630	76523750	1.0	+	0	ID=g14862.t2.CDS6;Parent=g14862.t2
HiC_scaffold_5	gmst	CDS	76523630	76523750	433.400128	+	0	ID=g14862.t1.CDS6;Parent=g14862.t1
HiC_scaffold_5	gmst	exon	76523630	76523750	433.400128	+	0	ID=g14862.t1.exon6;Parent=g14862.t1
HiC_scaffold_5	AUGUSTUS	intron	76523751	76523848	1.0	+	.	ID=g14862.t2.intron6;Parent=g14862.t2
HiC_scaffold_5	gmst	intron	76523751	76523848	433.400128	+	0	ID=g14862.t1.intron6;Parent=g14862.t1
HiC_scaffold_5	AUGUSTUS	exon	76523849	76524033	.	+	.	ID=g14862.t2.exon7;Parent=g14862.t2
HiC_scaffold_5	AUGUSTUS	CDS	76523849	76524033	1.0	+	2	ID=g14862.t2.CDS7;Parent=g14862.t2
HiC_scaffold_5	gmst	CDS	76523849	76524033	433.400128	+	2	ID=g14862.t1.CDS7;Parent=g14862.t1
HiC_scaffold_5	gmst	exon	76523849	76524033	433.400128	+	2	ID=g14862.t1.exon7;Parent=g14862.t1
HiC_scaffold_5	AUGUSTUS	intron	76524034	76524132	1.0	+	.	ID=g14862.t2.intron7;Parent=g14862.t2
HiC_scaffold_5	gmst	intron	76524034	76524132	433.400128	+	0	ID=g14862.t1.intron7;Parent=g14862.t1
HiC_scaffold_5	AUGUSTUS	exon	76524133	76524239	.	+	.	ID=g14862.t2.exon8;Parent=g14862.t2
HiC_scaffold_5	AUGUSTUS	CDS	76524133	76524239	1.0	+	0	ID=g14862.t2.CDS8;Parent=g14862.t2
HiC_scaffold_5	gmst	CDS	76524133	76524239	433.400128	+	0	ID=g14862.t1.CDS8;Parent=g14862.t1
HiC_scaffold_5	gmst	exon	76524133	76524239	433.400128	+	0	ID=g14862.t1.exon8;Parent=g14862.t1
HiC_scaffold_5	AUGUSTUS	intron	76524240	76524497	1.0	+	.	ID=g14862.t2.intron8;Parent=g14862.t2
HiC_scaffold_5	gmst	intron	76524240	76524497	433.400128	+	0	ID=g14862.t1.intron8;Parent=g14862.t1
HiC_scaffold_5	AUGUSTUS	exon	76524498	76524697	.	+	.	ID=g14862.t2.exon9;Parent=g14862.t2
HiC_scaffold_5	AUGUSTUS	CDS	76524498	76524697	1.0	+	1	ID=g14862.t2.CDS9;Parent=g14862.t2
HiC_scaffold_5	gmst	CDS	76524498	76524697	433.400128	+	1	ID=g14862.t1.CDS9;Parent=g14862.t1
HiC_scaffold_5	gmst	exon	76524498	76524697	433.400128	+	1	ID=g14862.t1.exon9;Parent=g14862.t1
HiC_scaffold_5	AUGUSTUS	intron	76524698	76524795	1.0	+	.	ID=g14862.t2.intron9;Parent=g14862.t2
HiC_scaffold_5	gmst	intron	76524698	76524795	433.400128	+	0	ID=g14862.t1.intron9;Parent=g14862.t1
HiC_scaffold_5	AUGUSTUS	exon	76524796	76524881	.	+	.	ID=g14862.t2.exon10;Parent=g14862.t2
HiC_scaffold_5	AUGUSTUS	CDS	76524796	76524881	1.0	+	2	ID=g14862.t2.CDS10;Parent=g14862.t2
HiC_scaffold_5	gmst	CDS	76524796	76524881	433.400128	+	2	ID=g14862.t1.CDS10;Parent=g14862.t1
HiC_scaffold_5	gmst	exon	76524796	76524881	433.400128	+	2	ID=g14862.t1.exon10;Parent=g14862.t1
HiC_scaffold_5	AUGUSTUS	intron	76524882	76525019	1.0	+	.	ID=g14862.t2.intron10;Parent=g14862.t2
HiC_scaffold_5	gmst	intron	76524882	76525019	433.400128	+	0	ID=g14862.t1.intron10;Parent=g14862.t1
HiC_scaffold_5	AUGUSTUS	exon	76525020	76525202	.	+	.	ID=g14862.t2.exon11;Parent=g14862.t2
HiC_scaffold_5	AUGUSTUS	CDS	76525020	76525202	1.0	+	0	ID=g14862.t2.CDS11;Parent=g14862.t2
HiC_scaffold_5	gmst	CDS	76525020	76525202	433.400128	+	0	ID=g14862.t1.CDS11;Parent=g14862.t1
HiC_scaffold_5	gmst	exon	76525020	76525202	433.400128	+	0	ID=g14862.t1.exon11;Parent=g14862.t1
HiC_scaffold_5	AUGUSTUS	intron	76525203	76525345	1.0	+	.	ID=g14862.t2.intron11;Parent=g14862.t2
HiC_scaffold_5	gmst	intron	76525203	76525345	433.400128	+	0	ID=g14862.t1.intron11;Parent=g14862.t1
HiC_scaffold_5	AUGUSTUS	exon	76525346	76525481	.	+	.	ID=g14862.t2.exon12;Parent=g14862.t2
HiC_scaffold_5	AUGUSTUS	CDS	76525346	76525481	1.0	+	0	ID=g14862.t2.CDS12;Parent=g14862.t2
HiC_scaffold_5	gmst	CDS	76525346	76525481	433.400128	+	0	ID=g14862.t1.CDS12;Parent=g14862.t1
HiC_scaffold_5	gmst	exon	76525346	76525481	433.400128	+	0	ID=g14862.t1.exon12;Parent=g14862.t1
HiC_scaffold_5	AUGUSTUS	intron	76525482	76526108	1.0	+	.	ID=g14862.t2.intron12;Parent=g14862.t2
HiC_scaffold_5	gmst	intron	76525482	76526108	433.400128	+	0	ID=g14862.t1.intron12;Parent=g14862.t1
HiC_scaffold_5	AUGUSTUS	exon	76526109	76526225	.	+	.	ID=g14862.t2.exon13;Parent=g14862.t2
HiC_scaffold_5	AUGUSTUS	CDS	76526109	76526225	0.9	+	2	ID=g14862.t2.CDS13;Parent=g14862.t2
HiC_scaffold_5	gmst	CDS	76526109	76526227	433.400128	+	2	ID=g14862.t1.CDS13;Parent=g14862.t1
HiC_scaffold_5	gmst	exon	76526109	76526227	433.400128	+	2	ID=g14862.t1.exon13;Parent=g14862.t1
HiC_scaffold_5	AUGUSTUS	intron	76526226	76526784	0.53	+	.	ID=g14862.t2.intron13;Parent=g14862.t2
HiC_scaffold_5	gmst	intron	76526228	76526657	433.400128	+	0	ID=g14862.t1.intron13;Parent=g14862.t1
HiC_scaffold_5	gmst	CDS	76526658	76526803	433.400128	+	0	ID=g14862.t1.CDS14;Parent=g14862.t1
HiC_scaffold_5	gmst	exon	76526658	76526803	433.400128	+	0	ID=g14862.t1.exon14;Parent=g14862.t1
HiC_scaffold_5	AUGUSTUS	exon	76526785	76526803	.	+	.	ID=g14862.t2.exon14;Parent=g14862.t2
HiC_scaffold_5	AUGUSTUS	CDS	76526785	76526803	0.53	+	2	ID=g14862.t2.CDS14;Parent=g14862.t2
HiC_scaffold_5	AUGUSTUS	intron	76526804	76526911	1.0	+	.	ID=g14862.t2.intron14;Parent=g14862.t2
HiC_scaffold_5	gmst	intron	76526804	76526911	433.400128	+	0	ID=g14862.t1.intron14;Parent=g14862.t1
HiC_scaffold_5	AUGUSTUS	exon	76526912	76527014	.	+	.	ID=g14862.t2.exon15;Parent=g14862.t2
HiC_scaffold_5	AUGUSTUS	CDS	76526912	76527014	1.0	+	1	ID=g14862.t2.CDS15;Parent=g14862.t2
HiC_scaffold_5	gmst	CDS	76526912	76527014	433.400128	+	1	ID=g14862.t1.CDS15;Parent=g14862.t1
HiC_scaffold_5	gmst	exon	76526912	76527014	433.400128	+	1	ID=g14862.t1.exon15;Parent=g14862.t1
HiC_scaffold_5	AUGUSTUS	intron	76527015	76529112	1.0	+	.	ID=g14862.t2.intron15;Parent=g14862.t2
HiC_scaffold_5	gmst	intron	76527015	76529112	433.400128	+	0	ID=g14862.t1.intron15;Parent=g14862.t1
HiC_scaffold_5	AUGUSTUS	exon	76529113	76529332	.	+	.	ID=g14862.t2.exon16;Parent=g14862.t2
HiC_scaffold_5	AUGUSTUS	CDS	76529113	76529332	1.0	+	0	ID=g14862.t2.CDS16;Parent=g14862.t2
HiC_scaffold_5	gmst	CDS	76529113	76529332	433.400128	+	0	ID=g14862.t1.CDS16;Parent=g14862.t1
HiC_scaffold_5	gmst	exon	76529113	76529332	433.400128	+	0	ID=g14862.t1.exon16;Parent=g14862.t1
HiC_scaffold_5	AUGUSTUS	intron	76529333	76530035	1.0	+	.	ID=g14862.t2.intron16;Parent=g14862.t2
HiC_scaffold_5	gmst	intron	76529333	76530035	433.400128	+	0	ID=g14862.t1.intron16;Parent=g14862.t1
HiC_scaffold_5	AUGUSTUS	exon	76530036	76530099	.	+	.	ID=g14862.t2.exon17;Parent=g14862.t2
HiC_scaffold_5	AUGUSTUS	CDS	76530036	76530099	1.0	+	2	ID=g14862.t2.CDS17;Parent=g14862.t2
HiC_scaffold_5	gmst	CDS	76530036	76530099	433.400128	+	2	ID=g14862.t1.CDS17;Parent=g14862.t1
HiC_scaffold_5	gmst	exon	76530036	76530099	433.400128	+	2	ID=g14862.t1.exon17;Parent=g14862.t1
HiC_scaffold_5	AUGUSTUS	intron	76530100	76530598	1.0	+	.	ID=g14862.t2.intron17;Parent=g14862.t2
HiC_scaffold_5	gmst	intron	76530100	76530598	433.400128	+	0	ID=g14862.t1.intron17;Parent=g14862.t1
HiC_scaffold_5	AUGUSTUS	exon	76530599	76530762	.	+	.	ID=g14862.t2.exon18;Parent=g14862.t2
HiC_scaffold_5	AUGUSTUS	CDS	76530599	76530762	1.0	+	1	ID=g14862.t2.CDS18;Parent=g14862.t2
HiC_scaffold_5	gmst	CDS	76530599	76530762	433.400128	+	1	ID=g14862.t1.CDS18;Parent=g14862.t1
HiC_scaffold_5	gmst	exon	76530599	76530762	433.400128	+	1	ID=g14862.t1.exon18;Parent=g14862.t1
HiC_scaffold_5	AUGUSTUS	intron	76530763	76532592	1.0	+	.	ID=g14862.t2.intron18;Parent=g14862.t2
HiC_scaffold_5	gmst	intron	76530763	76532592	433.400128	+	0	ID=g14862.t1.intron18;Parent=g14862.t1
HiC_scaffold_5	AUGUSTUS	exon	76532593	76532805	.	+	.	ID=g14862.t2.exon19;Parent=g14862.t2
HiC_scaffold_5	AUGUSTUS	CDS	76532593	76532805	1.0	+	2	ID=g14862.t2.CDS19;Parent=g14862.t2
HiC_scaffold_5	gmst	CDS	76532593	76532805	433.400128	+	2	ID=g14862.t1.CDS19;Parent=g14862.t1
HiC_scaffold_5	gmst	exon	76532593	76532805	433.400128	+	2	ID=g14862.t1.exon19;Parent=g14862.t1
HiC_scaffold_5	AUGUSTUS	intron	76532806	76533083	1.0	+	.	ID=g14862.t2.intron19;Parent=g14862.t2
HiC_scaffold_5	gmst	intron	76532806	76533083	433.400128	+	0	ID=g14862.t1.intron19;Parent=g14862.t1
HiC_scaffold_5	AUGUSTUS	exon	76533084	76533189	.	+	.	ID=g14862.t2.exon20;Parent=g14862.t2
HiC_scaffold_5	AUGUSTUS	CDS	76533084	76533189	1.0	+	2	ID=g14862.t2.CDS20;Parent=g14862.t2
HiC_scaffold_5	gmst	CDS	76533084	76533189	433.400128	+	2	ID=g14862.t1.CDS20;Parent=g14862.t1
HiC_scaffold_5	gmst	exon	76533084	76533189	433.400128	+	2	ID=g14862.t1.exon20;Parent=g14862.t1
HiC_scaffold_5	AUGUSTUS	intron	76533190	76534431	1.0	+	.	ID=g14862.t2.intron20;Parent=g14862.t2
HiC_scaffold_5	gmst	intron	76533190	76534431	433.400128	+	0	ID=g14862.t1.intron20;Parent=g14862.t1
HiC_scaffold_5	AUGUSTUS	exon	76534432	76534579	.	+	.	ID=g14862.t2.exon21;Parent=g14862.t2
HiC_scaffold_5	AUGUSTUS	CDS	76534432	76534579	1.0	+	1	ID=g14862.t2.CDS21;Parent=g14862.t2
HiC_scaffold_5	gmst	CDS	76534432	76534579	433.400128	+	1	ID=g14862.t1.CDS21;Parent=g14862.t1
HiC_scaffold_5	gmst	exon	76534432	76534579	433.400128	+	1	ID=g14862.t1.exon21;Parent=g14862.t1
HiC_scaffold_5	AUGUSTUS	intron	76534580	76534929	1.0	+	.	ID=g14862.t2.intron21;Parent=g14862.t2
HiC_scaffold_5	gmst	intron	76534580	76534929	433.400128	+	0	ID=g14862.t1.intron21;Parent=g14862.t1
HiC_scaffold_5	AUGUSTUS	exon	76534930	76534998	.	+	.	ID=g14862.t2.exon22;Parent=g14862.t2
HiC_scaffold_5	AUGUSTUS	CDS	76534930	76534998	1.0	+	0	ID=g14862.t2.CDS22;Parent=g14862.t2
HiC_scaffold_5	gmst	CDS	76534930	76534998	433.400128	+	0	ID=g14862.t1.CDS22;Parent=g14862.t1
HiC_scaffold_5	gmst	exon	76534930	76534998	433.400128	+	0	ID=g14862.t1.exon22;Parent=g14862.t1
HiC_scaffold_5	AUGUSTUS	intron	76534999	76535726	1.0	+	.	ID=g14862.t2.intron22;Parent=g14862.t2
HiC_scaffold_5	gmst	intron	76534999	76535726	433.400128	+	0	ID=g14862.t1.intron22;Parent=g14862.t1
HiC_scaffold_5	AUGUSTUS	exon	76535727	76535801	.	+	.	ID=g14862.t2.exon23;Parent=g14862.t2
HiC_scaffold_5	AUGUSTUS	CDS	76535727	76535801	1.0	+	0	ID=g14862.t2.CDS23;Parent=g14862.t2
HiC_scaffold_5	gmst	CDS	76535727	76535801	433.400128	+	0	ID=g14862.t1.CDS23;Parent=g14862.t1
HiC_scaffold_5	gmst	exon	76535727	76535801	433.400128	+	0	ID=g14862.t1.exon23;Parent=g14862.t1
HiC_scaffold_5	AUGUSTUS	intron	76535802	76535900	1.0	+	.	ID=g14862.t2.intron23;Parent=g14862.t2
HiC_scaffold_5	gmst	intron	76535802	76535900	433.400128	+	0	ID=g14862.t1.intron23;Parent=g14862.t1
HiC_scaffold_5	AUGUSTUS	exon	76535901	76536015	.	+	.	ID=g14862.t2.exon24;Parent=g14862.t2
HiC_scaffold_5	AUGUSTUS	CDS	76535901	76536015	1.0	+	0	ID=g14862.t2.CDS24;Parent=g14862.t2
HiC_scaffold_5	gmst	CDS	76535901	76536015	433.400128	+	0	ID=g14862.t1.CDS24;Parent=g14862.t1
HiC_scaffold_5	gmst	exon	76535901	76536015	433.400128	+	0	ID=g14862.t1.exon24;Parent=g14862.t1
HiC_scaffold_5	AUGUSTUS	intron	76536016	76537641	1.0	+	.	ID=g14862.t2.intron24;Parent=g14862.t2
HiC_scaffold_5	gmst	intron	76536016	76537641	433.400128	+	0	ID=g14862.t1.intron24;Parent=g14862.t1
HiC_scaffold_5	AUGUSTUS	exon	76537642	76537770	.	+	.	ID=g14862.t2.exon25;Parent=g14862.t2
HiC_scaffold_5	AUGUSTUS	CDS	76537642	76537770	1.0	+	2	ID=g14862.t2.CDS25;Parent=g14862.t2
HiC_scaffold_5	gmst	CDS	76537642	76537770	433.400128	+	2	ID=g14862.t1.CDS25;Parent=g14862.t1
HiC_scaffold_5	gmst	exon	76537642	76537770	433.400128	+	2	ID=g14862.t1.exon25;Parent=g14862.t1
HiC_scaffold_5	AUGUSTUS	intron	76537771	76537855	1.0	+	.	ID=g14862.t2.intron25;Parent=g14862.t2
HiC_scaffold_5	gmst	intron	76537771	76537855	433.400128	+	0	ID=g14862.t1.intron25;Parent=g14862.t1
HiC_scaffold_5	AUGUSTUS	exon	76537856	76537989	.	+	.	ID=g14862.t2.exon26;Parent=g14862.t2
HiC_scaffold_5	AUGUSTUS	CDS	76537856	76537989	1.0	+	2	ID=g14862.t2.CDS26;Parent=g14862.t2
HiC_scaffold_5	gmst	CDS	76537856	76537989	433.400128	+	2	ID=g14862.t1.CDS26;Parent=g14862.t1
HiC_scaffold_5	gmst	exon	76537856	76537989	433.400128	+	2	ID=g14862.t1.exon26;Parent=g14862.t1
HiC_scaffold_5	AUGUSTUS	intron	76537990	76538225	1.0	+	.	ID=g14862.t2.intron26;Parent=g14862.t2
HiC_scaffold_5	gmst	intron	76537990	76538225	433.400128	+	0	ID=g14862.t1.intron26;Parent=g14862.t1
HiC_scaffold_5	AUGUSTUS	exon	76538226	76538308	.	+	.	ID=g14862.t2.exon27;Parent=g14862.t2
HiC_scaffold_5	AUGUSTUS	CDS	76538226	76538308	1.0	+	0	ID=g14862.t2.CDS27;Parent=g14862.t2
HiC_scaffold_5	gmst	CDS	76538226	76538308	433.400128	+	0	ID=g14862.t1.CDS27;Parent=g14862.t1
HiC_scaffold_5	gmst	exon	76538226	76538308	433.400128	+	0	ID=g14862.t1.exon27;Parent=g14862.t1
HiC_scaffold_5	AUGUSTUS	intron	76538309	76538623	1.0	+	.	ID=g14862.t2.intron27;Parent=g14862.t2
HiC_scaffold_5	gmst	intron	76538309	76538623	433.400128	+	0	ID=g14862.t1.intron27;Parent=g14862.t1
HiC_scaffold_5	AUGUSTUS	exon	76538624	76538659	.	+	.	ID=g14862.t2.exon28;Parent=g14862.t2
HiC_scaffold_5	AUGUSTUS	CDS	76538624	76538659	1.0	+	1	ID=g14862.t2.CDS28;Parent=g14862.t2
HiC_scaffold_5	gmst	CDS	76538624	76538659	433.400128	+	1	ID=g14862.t1.CDS28;Parent=g14862.t1
HiC_scaffold_5	gmst	exon	76538624	76538659	433.400128	+	1	ID=g14862.t1.exon28;Parent=g14862.t1
HiC_scaffold_5	AUGUSTUS	intron	76538660	76538794	1.0	+	.	ID=g14862.t2.intron28;Parent=g14862.t2
HiC_scaffold_5	gmst	intron	76538660	76538794	433.400128	+	0	ID=g14862.t1.intron28;Parent=g14862.t1
HiC_scaffold_5	AUGUSTUS	exon	76538795	76538858	.	+	.	ID=g14862.t2.exon29;Parent=g14862.t2
HiC_scaffold_5	AUGUSTUS	CDS	76538795	76538858	1.0	+	1	ID=g14862.t2.CDS29;Parent=g14862.t2
HiC_scaffold_5	gmst	CDS	76538795	76538858	433.400128	+	1	ID=g14862.t1.CDS29;Parent=g14862.t1
HiC_scaffold_5	gmst	exon	76538795	76538858	433.400128	+	1	ID=g14862.t1.exon29;Parent=g14862.t1
HiC_scaffold_5	AUGUSTUS	intron	76538859	76538946	1.0	+	.	ID=g14862.t2.intron29;Parent=g14862.t2
HiC_scaffold_5	gmst	intron	76538859	76538946	433.400128	+	0	ID=g14862.t1.intron29;Parent=g14862.t1
HiC_scaffold_5	AUGUSTUS	exon	76538947	76539084	.	+	.	ID=g14862.t2.exon30;Parent=g14862.t2
HiC_scaffold_5	AUGUSTUS	CDS	76538947	76539084	1.0	+	0	ID=g14862.t2.CDS30;Parent=g14862.t2
HiC_scaffold_5	gmst	CDS	76538947	76539084	433.400128	+	0	ID=g14862.t1.CDS30;Parent=g14862.t1
HiC_scaffold_5	gmst	exon	76538947	76539084	433.400128	+	0	ID=g14862.t1.exon30;Parent=g14862.t1
HiC_scaffold_5	AUGUSTUS	intron	76539085	76539289	1.0	+	.	ID=g14862.t2.intron30;Parent=g14862.t2
HiC_scaffold_5	gmst	intron	76539085	76539289	433.400128	+	0	ID=g14862.t1.intron30;Parent=g14862.t1
HiC_scaffold_5	AUGUSTUS	exon	76539290	76539328	.	+	.	ID=g14862.t2.exon31;Parent=g14862.t2
HiC_scaffold_5	AUGUSTUS	CDS	76539290	76539328	1.0	+	0	ID=g14862.t2.CDS31;Parent=g14862.t2
HiC_scaffold_5	gmst	CDS	76539290	76539328	433.400128	+	0	ID=g14862.t1.CDS31;Parent=g14862.t1
HiC_scaffold_5	gmst	exon	76539290	76539328	433.400128	+	0	ID=g14862.t1.exon31;Parent=g14862.t1
HiC_scaffold_5	AUGUSTUS	intron	76539329	76539860	1.0	+	.	ID=g14862.t2.intron31;Parent=g14862.t2
HiC_scaffold_5	gmst	intron	76539329	76539860	433.400128	+	0	ID=g14862.t1.intron31;Parent=g14862.t1
HiC_scaffold_5	AUGUSTUS	exon	76539861	76540337	.	+	.	ID=g14862.t2.exon32;Parent=g14862.t2
HiC_scaffold_5	AUGUSTUS	CDS	76539861	76540337	1.0	+	0	ID=g14862.t2.CDS32;Parent=g14862.t2
HiC_scaffold_5	gmst	CDS	76539861	76540337	433.400128	+	0	ID=g14862.t1.CDS32;Parent=g14862.t1
HiC_scaffold_5	gmst	exon	76539861	76540337	433.400128	+	0	ID=g14862.t1.exon32;Parent=g14862.t1
HiC_scaffold_5	AUGUSTUS	stop_codon	76540335	76540337	.	+	0	ID=g14862.t2.stop1;Parent=g14862.t2
HiC_scaffold_5	gmst	stop_codon	76540335	76540337	433.400128	+	0	ID=g14862.t1.stop1;Parent=g14862.t1
HiC_scaffold_5	AUGUSTUS	start_codon	76543236	76543238	.	+	0	ID=g14863.t1.start1;Parent=g14863.t1
HiC_scaffold_5	AUGUSTUS	start_codon	76543236	76543238	.	+	0	ID=g14863.t2.start1;Parent=g14863.t2
HiC_scaffold_5	AUGUSTUS	exon	76543236	76543256	.	+	.	ID=g14863.t1.exon1;Parent=g14863.t1
HiC_scaffold_5	AUGUSTUS	exon	76543236	76543256	.	+	.	ID=g14863.t2.exon1;Parent=g14863.t2
HiC_scaffold_5	AUGUSTUS	CDS	76543236	76543256	1.0	+	0	ID=g14863.t1.CDS1;Parent=g14863.t1
HiC_scaffold_5	AUGUSTUS	CDS	76543236	76543256	1.0	+	0	ID=g14863.t2.CDS1;Parent=g14863.t2
HiC_scaffold_5	AUGUSTUS	gene	76543236	76552853	.	+	.	ID=g14863
HiC_scaffold_5	AUGUSTUS	mRNA	76543236	76552853	1.0	+	.	ID=g14863.t1;Parent=g14863;em_target=9668.ENSMPUP00000007964;em_score=1500.4;em_evalue=0.0;em_tcov=.;em_OGs=KOG3565@1|root,KOG3565@2759|Eukaryota,38BZA@33154|Opisthokonta,3BCXU@33208|Metazoa,3D06J@33213|Bilateria,481BD@7711|Chordata,496Y6@7742|Vertebrata,3JEI0@40674|Mammalia,3EUM7@33554|Carnivora;em_COG_cat=T;em_desc=FCH and double SH3 domains;em_max_annot_lvl=33208|Metazoa;em_Preferred_name=FCHSD1;em_KEGG_ko=ko:K20125;em_BRITE=ko00000,ko04131;em_PFAMs=FCH,SH3_1,SH3_9;em_GOs=GO:0001881,GO:0003674,GO:0005488,GO:0005515,GO:0005543,GO:0005575,GO:0005622,GO:0005623,GO:0005737,GO:0005768,GO:0007154,GO:0007267,GO:0007268,GO:0007274,GO:0008064,GO:0008150,GO:0008152,GO:0008289,GO:0008582,GO:0009987,GO:0012505,GO:0016043,GO:0023051,GO:0023052,GO:0030832,GO:0030833,GO:0031410,GO:0031594,GO:0031982,GO:0032271,GO:0032535,GO:0032956,GO:0032970,GO:0033043,GO:0040008,GO:0043112,GO:0043167,GO:0043168,GO:0043170,GO:0043226,GO:0043227,GO:0043229,GO:0043254,GO:0044087,GO:0044237,GO:0044260,GO:0044424,GO:0044444,GO:0044464,GO:0045202,GO:0045886,GO:0045926,GO:0048519,GO:0048523,GO:0048638,GO:0048640,GO:0050789,GO:0050793,GO:0050794,GO:0050803,GO:0050807,GO:0051093,GO:0051128,GO:0051129,GO:0051239,GO:0051241,GO:0051493,GO:0051960,GO:0051961,GO:0051963,GO:0051964,GO:0055037,GO:0065007,GO:0065008,GO:0071704,GO:0071840,GO:0090066,GO:0097708,GO:0098916,GO:0099536,GO:0099537,GO:0110053,GO:1902903,GO:1904396,GO:1904397,GO:1905809,GO:2000026
HiC_scaffold_5	AUGUSTUS	mRNA	76543236	76552853	1.0	+	.	ID=g14863.t2;Parent=g14863;em_target=9668.ENSMPUP00000007964;em_score=1505.1;em_evalue=0.0;em_tcov=.;em_OGs=KOG3565@1|root,KOG3565@2759|Eukaryota,38BZA@33154|Opisthokonta,3BCXU@33208|Metazoa,3D06J@33213|Bilateria,481BD@7711|Chordata,496Y6@7742|Vertebrata,3JEI0@40674|Mammalia,3EUM7@33554|Carnivora;em_COG_cat=T;em_desc=FCH and double SH3 domains;em_max_annot_lvl=33208|Metazoa;em_Preferred_name=FCHSD1;em_KEGG_ko=ko:K20125;em_BRITE=ko00000,ko04131;em_PFAMs=FCH,SH3_1,SH3_9;em_GOs=GO:0001881,GO:0003674,GO:0005488,GO:0005515,GO:0005543,GO:0005575,GO:0005622,GO:0005623,GO:0005737,GO:0005768,GO:0007154,GO:0007267,GO:0007268,GO:0007274,GO:0008064,GO:0008150,GO:0008152,GO:0008289,GO:0008582,GO:0009987,GO:0012505,GO:0016043,GO:0023051,GO:0023052,GO:0030832,GO:0030833,GO:0031410,GO:0031594,GO:0031982,GO:0032271,GO:0032535,GO:0032956,GO:0032970,GO:0033043,GO:0040008,GO:0043112,GO:0043167,GO:0043168,GO:0043170,GO:0043226,GO:0043227,GO:0043229,GO:0043254,GO:0044087,GO:0044237,GO:0044260,GO:0044424,GO:0044444,GO:0044464,GO:0045202,GO:0045886,GO:0045926,GO:0048519,GO:0048523,GO:0048638,GO:0048640,GO:0050789,GO:0050793,GO:0050794,GO:0050803,GO:0050807,GO:0051093,GO:0051128,GO:0051129,GO:0051239,GO:0051241,GO:0051493,GO:0051960,GO:0051961,GO:0051963,GO:0051964,GO:0055037,GO:0065007,GO:0065008,GO:0071704,GO:0071840,GO:0090066,GO:0097708,GO:0098916,GO:0099536,GO:0099537,GO:0110053,GO:1902903,GO:1904396,GO:1904397,GO:1905809,GO:2000026
HiC_scaffold_5	AUGUSTUS	intron	76543257	76543489	1.0	+	.	ID=g14863.t1.intron1;Parent=g14863.t1
HiC_scaffold_5	AUGUSTUS	intron	76543257	76543489	1.0	+	.	ID=g14863.t2.intron1;Parent=g14863.t2
HiC_scaffold_5	AUGUSTUS	exon	76543490	76543587	.	+	.	ID=g14863.t1.exon2;Parent=g14863.t1
HiC_scaffold_5	AUGUSTUS	exon	76543490	76543587	.	+	.	ID=g14863.t2.exon2;Parent=g14863.t2
HiC_scaffold_5	AUGUSTUS	CDS	76543490	76543587	1.0	+	0	ID=g14863.t1.CDS2;Parent=g14863.t1
HiC_scaffold_5	AUGUSTUS	CDS	76543490	76543587	1.0	+	0	ID=g14863.t2.CDS2;Parent=g14863.t2
HiC_scaffold_5	AUGUSTUS	intron	76543588	76544181	1.0	+	.	ID=g14863.t1.intron2;Parent=g14863.t1
HiC_scaffold_5	AUGUSTUS	intron	76543588	76544181	1.0	+	.	ID=g14863.t2.intron2;Parent=g14863.t2
HiC_scaffold_5	AUGUSTUS	exon	76544182	76544227	.	+	.	ID=g14863.t1.exon3;Parent=g14863.t1
HiC_scaffold_5	AUGUSTUS	exon	76544182	76544227	.	+	.	ID=g14863.t2.exon3;Parent=g14863.t2
HiC_scaffold_5	AUGUSTUS	CDS	76544182	76544227	1.0	+	1	ID=g14863.t1.CDS3;Parent=g14863.t1
HiC_scaffold_5	AUGUSTUS	CDS	76544182	76544227	1.0	+	1	ID=g14863.t2.CDS3;Parent=g14863.t2
HiC_scaffold_5	AUGUSTUS	intron	76544228	76544618	1.0	+	.	ID=g14863.t1.intron3;Parent=g14863.t1
HiC_scaffold_5	AUGUSTUS	intron	76544228	76544618	1.0	+	.	ID=g14863.t2.intron3;Parent=g14863.t2
HiC_scaffold_5	AUGUSTUS	exon	76544619	76544686	.	+	.	ID=g14863.t1.exon4;Parent=g14863.t1
HiC_scaffold_5	AUGUSTUS	exon	76544619	76544686	.	+	.	ID=g14863.t2.exon4;Parent=g14863.t2
HiC_scaffold_5	AUGUSTUS	CDS	76544619	76544686	1.0	+	0	ID=g14863.t1.CDS4;Parent=g14863.t1
HiC_scaffold_5	AUGUSTUS	CDS	76544619	76544686	1.0	+	0	ID=g14863.t2.CDS4;Parent=g14863.t2
HiC_scaffold_5	AUGUSTUS	intron	76544687	76545018	1.0	+	.	ID=g14863.t2.intron4;Parent=g14863.t2
HiC_scaffold_5	AUGUSTUS	intron	76544687	76545039	1.0	+	.	ID=g14863.t1.intron4;Parent=g14863.t1
HiC_scaffold_5	AUGUSTUS	exon	76545019	76545175	.	+	.	ID=g14863.t2.exon5;Parent=g14863.t2
HiC_scaffold_5	AUGUSTUS	CDS	76545019	76545175	1.0	+	1	ID=g14863.t2.CDS5;Parent=g14863.t2
HiC_scaffold_5	AUGUSTUS	exon	76545040	76545175	.	+	.	ID=g14863.t1.exon5;Parent=g14863.t1
HiC_scaffold_5	AUGUSTUS	CDS	76545040	76545175	1.0	+	1	ID=g14863.t1.CDS5;Parent=g14863.t1
HiC_scaffold_5	AUGUSTUS	intron	76545176	76545261	1.0	+	.	ID=g14863.t1.intron5;Parent=g14863.t1
HiC_scaffold_5	AUGUSTUS	intron	76545176	76545261	1.0	+	.	ID=g14863.t2.intron5;Parent=g14863.t2
HiC_scaffold_5	AUGUSTUS	exon	76545262	76545398	.	+	.	ID=g14863.t1.exon6;Parent=g14863.t1
HiC_scaffold_5	AUGUSTUS	exon	76545262	76545398	.	+	.	ID=g14863.t2.exon6;Parent=g14863.t2
HiC_scaffold_5	AUGUSTUS	CDS	76545262	76545398	1.0	+	0	ID=g14863.t1.CDS6;Parent=g14863.t1
HiC_scaffold_5	AUGUSTUS	CDS	76545262	76545398	1.0	+	0	ID=g14863.t2.CDS6;Parent=g14863.t2
HiC_scaffold_5	AUGUSTUS	intron	76545399	76545493	1.0	+	.	ID=g14863.t1.intron6;Parent=g14863.t1
HiC_scaffold_5	AUGUSTUS	intron	76545399	76545493	1.0	+	.	ID=g14863.t2.intron6;Parent=g14863.t2
HiC_scaffold_5	AUGUSTUS	exon	76545494	76545557	.	+	.	ID=g14863.t1.exon7;Parent=g14863.t1
HiC_scaffold_5	AUGUSTUS	exon	76545494	76545557	.	+	.	ID=g14863.t2.exon7;Parent=g14863.t2
HiC_scaffold_5	AUGUSTUS	CDS	76545494	76545557	1.0	+	1	ID=g14863.t1.CDS7;Parent=g14863.t1
HiC_scaffold_5	AUGUSTUS	CDS	76545494	76545557	1.0	+	1	ID=g14863.t2.CDS7;Parent=g14863.t2
HiC_scaffold_5	AUGUSTUS	intron	76545558	76546562	1.0	+	.	ID=g14863.t1.intron7;Parent=g14863.t1
HiC_scaffold_5	AUGUSTUS	intron	76545558	76546562	1.0	+	.	ID=g14863.t2.intron7;Parent=g14863.t2
HiC_scaffold_5	AUGUSTUS	exon	76546563	76546691	.	+	.	ID=g14863.t1.exon8;Parent=g14863.t1
HiC_scaffold_5	AUGUSTUS	exon	76546563	76546691	.	+	.	ID=g14863.t2.exon8;Parent=g14863.t2
HiC_scaffold_5	AUGUSTUS	CDS	76546563	76546691	1.0	+	0	ID=g14863.t1.CDS8;Parent=g14863.t1
HiC_scaffold_5	AUGUSTUS	CDS	76546563	76546691	1.0	+	0	ID=g14863.t2.CDS8;Parent=g14863.t2
```
